## Additional file 6 for "Genome sequence of the model rice variety KitaakeX" (part 13 of 42)

```
Chr12 853364 G A
Chr12 853391 G A
Chr12 853392 T C
Chr12 853418 A G
Chr12 853428 A G
Chr12 853429 A G
Chr12 853433 A C
Chr12 853441 T C
Chr12 853442 G C
Chr12 853449 A G
Chr12 853450 A T
Chr12 853456 A T
Chr12 853461 T C
Chr12 853462 T C
Chr12 853466 C G
Chr12 853475 G C
Chr12 853490 C G
Chr12 853563 G A
Chr12 853855 G T
Chr12 853888 A T
Chr12 854027 G A
Chr12 854067 T C
Chr12 854184 T A
Chr12 854187 T A
Chr12 854244 A G
Chr12 854249 G A
Chr12 854384 A G
Chr12 854424 A T
Chr12 854440 T G
Chr12 854487 A G
Chr12 854508 C T
Chr12 854623 A G
Chr12 854732 A G
Chr12 854744 G A
Chr12 854832 A G
Chr12 854919 A G
Chr12 855032 C A
Chr12 855055 G A
Chr12 855058 C T
Chr12 855086 T C
Chr12 855103 G A
Chr12 855125 G A
Chr12 855163 T C
Chr12 855210 G A
Chr12 855222 A G
Chr12 855233 A G
Chr12 855306 A G
Chr12 855337 T G
Chr12 855658 G T
Chr12 855870 A G
Chr12 855872 A G
Chr12 855873 C T
Chr12 855874 A G
Chr12 855876 A G
Chr12 855878 A G
Chr12 855879 T C
Chr12 855880 A G
Chr12 855882 A G
Chr12 855884 A G
Chr12 855886 A G
Chr12 855888 A G
Chr12 855906 A G
Chr12 855917 T C
Chr12 855932 G A
Chr12 855940 A G
Chr12 855944 A G
Chr12 855950 A G
Chr12 855956 A G
Chr12 855968 A G
Chr12 855970 A G
Chr12 855972 A G
Chr12 855974 A G
Chr12 855980 A G
Chr12 855988 A G
Chr12 855994 A G
Chr12 855996 A G
Chr12 856026 A G
Chr12 856040 A G
Chr12 856058 G A
Chr12 856067 T C
Chr12 856068 G A
Chr12 856069 T C
Chr12 856071 T C
Chr12 856072 G A
Chr12 856074 G A
Chr12 856090 A G
Chr12 856107 T C
Chr12 856111 T C
Chr12 856115 T C
Chr12 856119 T C
Chr12 856123 T C
Chr12 856127 T C
Chr12 856131 T C
Chr12 856135 T C
Chr12 856234 A G
Chr12 856243 C T
Chr12 856253 C T
Chr12 856261 C T
Chr12 856267 C T
Chr12 856273 C T
Chr12 856274 A G
Chr12 856283 C T
Chr12 856316 T C
Chr12 856317 A G
Chr12 856338 C A
Chr12 856358 C A
Chr12 856359 C T
Chr12 856371 C T
Chr12 856382 T C
Chr12 856431 T C
Chr12 856434 C T
Chr12 856457 T G
Chr12 856510 A G
Chr12 856513 A G
Chr12 856656 C T
Chr12 856676 A T
Chr12 856677 A G
Chr12 856735 T C
Chr12 856906 T C
Chr12 856918 C T
Chr12 856996 A G
Chr12 857233 A G
Chr12 857370 T G
Chr12 857537 A T
Chr12 857578 A G
Chr12 857636 G A
Chr12 857689 T C
Chr12 857917 G T
Chr12 857963 C A
Chr12 858186 G A
Chr12 858498 G A
Chr12 859297 G A
Chr12 859504 T C
Chr12 859513 T C
Chr12 859551 T C
Chr12 860145 C T
Chr12 860158 C T
Chr12 860170 T A
Chr12 860510 C T
Chr12 860523 A C
Chr12 860581 T C
Chr12 860604 C T
Chr12 860605 A G
Chr12 860728 G T
Chr12 861121 T A
Chr12 861175 A T
Chr12 861216 T C
Chr12 861248 G A
Chr12 861251 C T
Chr12 861273 A G
Chr12 861321 T C
Chr12 861356 G A
Chr12 861368 T C
Chr12 861380 A G
Chr12 861391 T G
Chr12 861438 C T
Chr12 861571 C T
Chr12 861605 A G
Chr12 861661 C T
Chr12 861735 T A
Chr12 861772 C T
Chr12 861885 A G
Chr12 861890 C T
Chr12 861939 G A
Chr12 861963 A G
Chr12 861992 T G
Chr12 862018 C T
Chr12 862028 A G
Chr12 862103 T G
Chr12 862118 G T
Chr12 862178 C T
Chr12 862323 C T
Chr12 862340 A T
Chr12 862356 T G
Chr12 862387 A G
Chr12 862393 A G
Chr12 862396 G A
Chr12 862401 T C
Chr12 862408 T G
Chr12 862437 C T
Chr12 862442 T C
Chr12 862538 T G
Chr12 862556 C T
Chr12 862582 C T
Chr12 862615 C T
Chr12 862683 G A
Chr12 862741 A G
Chr12 862752 T A
Chr12 862785 G A
Chr12 862818 C G
Chr12 862860 G A
Chr12 862981 C T
Chr12 863020 G A
Chr12 863082 T C
Chr12 863107 A G
Chr12 863127 T G
Chr12 863173 G A
Chr12 863285 C A
Chr12 863314 A G
Chr12 863387 A G
Chr12 863463 A G
Chr12 863504 C T
Chr12 863541 T C
Chr12 863669 G C
Chr12 863949 C T
Chr12 864123 G C
Chr12 864824 A T
Chr12 865111 C T
Chr12 865604 C A
Chr12 866262 G A
Chr12 866401 G A
Chr12 866975 T C
Chr12 867035 G A
Chr12 867630 C T
Chr12 867704 C T
Chr12 867712 T C
Chr12 867735 G A
Chr12 867762 A T
Chr12 867770 C T
Chr12 867787 G A
Chr12 867790 A T
Chr12 867806 C T
Chr12 867899 A G
Chr12 867959 G A
Chr12 867973 A G
Chr12 867979 C T
Chr12 868152 T C
Chr12 868250 T C
Chr12 868369 C G
Chr12 868576 C G
Chr12 868749 G A
Chr12 868794 C T
Chr12 868817 C A
Chr12 868859 T C
Chr12 868867 A C
Chr12 868922 G A
Chr12 868943 C T
Chr12 869005 T C
Chr12 869069 G A
Chr12 869107 A G
Chr12 869122 G A
Chr12 869367 C T
Chr12 869382 C G
Chr12 869490 G A
Chr12 869612 C G
Chr12 870073 A G
Chr12 870385 A G
Chr12 870572 G A
Chr12 870586 C T
Chr12 870599 T G
Chr12 870637 G A
Chr12 870994 C T
Chr12 871873 A C
Chr12 872047 A G
Chr12 872878 A G
Chr12 873216 A T
Chr12 873247 A G
Chr12 873316 A G
Chr12 873588 G A
Chr12 873593 G A
Chr12 873613 G A
Chr12 873637 G A
Chr12 873681 G A
Chr12 873720 C T
Chr12 873734 C T
Chr12 873737 T C
Chr12 873775 G A
Chr12 873832 A G
Chr12 873917 G A
Chr12 873977 T C
Chr12 873989 G A
Chr12 874076 T C
Chr12 874084 T C
Chr12 874229 C T
Chr12 874236 G A
Chr12 874272 G A
Chr12 874285 C T
Chr12 874293 T C
Chr12 874294 G A
Chr12 874300 G A
Chr12 874603 G A
Chr12 874635 T A
Chr12 874697 C T
Chr12 874732 T C
Chr12 874890 G T
Chr12 874979 G T
Chr12 875125 T C
Chr12 875127 T G
Chr12 875141 T C
Chr12 875286 G A
Chr12 875331 A G
Chr12 875368 A T
Chr12 875447 C T
Chr12 875453 G A
Chr12 875518 G A
Chr12 875599 C T
Chr12 875612 C T
Chr12 875625 G A
Chr12 875637 G A
Chr12 875791 G A
Chr12 875802 A G
Chr12 875854 C T
Chr12 875855 C T
Chr12 876176 T C
Chr12 876177 A C
Chr12 876213 A C
Chr12 876315 C T
Chr12 876354 C T
Chr12 876525 G C
Chr12 876529 T G
Chr12 876550 G A
Chr12 876603 C T
Chr12 876639 C T
Chr12 876742 T C
Chr12 876757 C T
Chr12 876759 G A
Chr12 876823 T A
Chr12 876861 G A
Chr12 876897 T C
Chr12 876913 C A
Chr12 877010 C A
Chr12 877332 G C
Chr12 877461 T G
Chr12 877720 G A
Chr12 877966 T C
Chr12 877986 A G
Chr12 878025 G A
Chr12 878041 A G
Chr12 878083 G A
Chr12 878084 T C
Chr12 878091 G A
Chr12 878422 C T
Chr12 878457 A G
Chr12 878569 A G
Chr12 878580 T A
Chr12 878989 G A
Chr12 879001 A C
Chr12 879387 A C
Chr12 879725 C T
Chr12 879855 A C
Chr12 880077 T C
Chr12 880149 A C
Chr12 880383 C G
Chr12 880999 T C
Chr12 881062 C T
Chr12 881064 G A
Chr12 881525 A C
Chr12 881899 T C
Chr12 882011 A G
Chr12 882033 G C
Chr12 882181 T C
Chr12 882229 A G
Chr12 882258 A G
Chr12 882341 T A
Chr12 882608 C A
Chr12 883187 A G
Chr12 884596 T G
Chr12 885067 G T
Chr12 887097 T G
Chr12 887332 A G
Chr12 887437 C A
Chr12 887491 G T
Chr12 888039 A T
Chr12 888547 A C
Chr12 888550 T C
Chr12 888789 T C
Chr12 889089 C T
Chr12 889139 C T
Chr12 889239 T C
Chr12 889330 T C
Chr12 889452 A G
Chr12 889464 A G
Chr12 889507 A G
Chr12 889655 G A
Chr12 889677 G A
Chr12 889719 A G
Chr12 889826 T G
Chr12 889915 A G
Chr12 890087 G A
Chr12 890090 G T
Chr12 890133 A G
Chr12 890153 C T
Chr12 890205 G A
Chr12 890233 G T
Chr12 890235 G T
Chr12 894142 C T
Chr12 894277 G A
Chr12 894310 C T
Chr12 894328 T C
Chr12 894331 G T
Chr12 894356 T G
Chr12 894364 T C
Chr12 894391 T C
Chr12 894433 A G
Chr12 894452 G A
Chr12 894558 A G
Chr12 894588 G A
Chr12 894613 A C
Chr12 894615 A G
Chr12 894636 C T
Chr12 894736 A G
Chr12 894798 G A
Chr12 895024 C G
Chr12 895041 G A
Chr12 895304 C T
Chr12 895654 T C
Chr12 895662 G A
Chr12 895989 G T
Chr12 896096 A G
Chr12 896100 C A
Chr12 896135 C T
Chr12 896167 T A
Chr12 896419 G C
Chr12 896602 C T
Chr12 896641 G A
Chr12 896679 G A
Chr12 896732 T C
Chr12 896778 A C
Chr12 896925 G A
Chr12 896944 C A
Chr12 897183 A G
Chr12 897272 G A
Chr12 897367 C T
Chr12 897451 A G
Chr12 897485 C T
Chr12 897536 C T
Chr12 897598 A G
Chr12 897599 C T
Chr12 897635 C T
Chr12 897679 A G
Chr12 897727 G A
Chr12 897730 C T
Chr12 897770 G A
Chr12 897787 A G
Chr12 897797 A G
Chr12 897840 G A
Chr12 897899 T C
Chr12 897920 G T
Chr12 898535 T G
Chr12 898940 G T
Chr12 898941 G T
Chr12 898955 G A
Chr12 898985 G A
Chr12 898990 T C
Chr12 899048 T C
Chr12 899069 C T
Chr12 899117 C T
Chr12 899132 G T
Chr12 899148 C T
Chr12 899189 A G
Chr12 899194 T C
Chr12 899212 A G
Chr12 899248 C G
Chr12 900568 A G
Chr12 900585 C T
Chr12 900593 A G
Chr12 900699 G T
Chr12 900717 T C
Chr12 900938 C T
Chr12 901522 A G
Chr12 901545 C T
Chr12 901626 C T
Chr12 901788 A C
Chr12 901797 C T
Chr12 901834 C T
Chr12 901837 T G
Chr12 901850 C T
Chr12 901948 T A
Chr12 902049 A G
Chr12 902215 A G
Chr12 902505 A G
Chr12 902539 G A
Chr12 902616 C T
Chr12 902699 G T
Chr12 902867 C T
Chr12 902879 G A
Chr12 902909 T C
Chr12 903169 C A
Chr12 903173 T A
Chr12 903257 T C
Chr12 903472 T G
Chr12 903627 G A
Chr12 903748 G A
Chr12 904090 C A
Chr12 904104 A T
Chr12 904121 C T
Chr12 904150 A T
Chr12 904157 C T
Chr12 904186 C T
Chr12 904564 A G
Chr12 904847 G A
Chr12 904848 C A
Chr12 904849 C T
Chr12 904855 T C
Chr12 904856 G A
Chr12 904866 T C
Chr12 905004 C G
Chr12 905341 T C
Chr12 905362 C A
Chr12 905717 T C
Chr12 907027 A C
Chr12 907825 C T
Chr12 909426 T G
Chr12 909576 G A
Chr12 909689 T C
Chr12 909692 G A
Chr12 909708 C T
Chr12 909731 C A
Chr12 909732 T G
Chr12 909738 T A
Chr12 909742 T G
Chr12 909743 G C
Chr12 909745 T G
Chr12 909747 G T
Chr12 909760 G C
Chr12 909762 G T
Chr12 909763 T C
Chr12 909995 C T
Chr12 910088 A T
Chr12 910201 A G
Chr12 910433 C T
Chr12 910507 C T
Chr12 910578 G A
Chr12 910599 A G
Chr12 910618 A G
Chr12 910660 C T
Chr12 910685 A G
Chr12 911581 A G
Chr12 911596 G T
Chr12 911619 A G
Chr12 911895 A G
Chr12 911896 G A
Chr12 911930 G A
Chr12 911933 A G
Chr12 912025 C A
Chr12 912059 G A
Chr12 912072 C T
Chr12 912124 T C
Chr12 912169 A G
Chr12 913253 G A
Chr12 913350 A G
Chr12 913363 G A
Chr12 913491 A G
Chr12 913723 A G
Chr12 913845 G A
Chr12 913884 C T
Chr12 913900 T C
Chr12 914037 C G
Chr12 914057 C A
Chr12 914283 A G
Chr12 914928 A G
Chr12 914949 A C
Chr12 915053 C T
Chr12 915067 A G
Chr12 915158 G A
Chr12 915262 G A
Chr12 915265 T G
Chr12 915406 G T
Chr12 915458 C T
Chr12 915466 C T
Chr12 915527 T C
Chr12 915564 C G
Chr12 916293 A T
Chr12 916510 T A
Chr12 916668 C T
Chr12 916681 C A
Chr12 916825 A T
Chr12 916913 G A
Chr12 916956 A G
Chr12 916974 G A
Chr12 916979 A G
Chr12 917077 C G
Chr12 917171 C T
Chr12 917193 A G
Chr12 917267 A G
Chr12 917332 A G
Chr12 917406 T C
Chr12 917450 G T
Chr12 918034 T C
Chr12 918333 T C
Chr12 918960 G A
Chr12 918963 T C
Chr12 918999 A G
Chr12 919296 T C
Chr12 919881 G A
Chr12 919895 C T
Chr12 920438 G A
Chr12 920598 G C
Chr12 921525 A G
Chr12 921947 A C
Chr12 921948 A G
Chr12 921991 G T
Chr12 921999 A C
Chr12 922015 T C
Chr12 922104 C T
Chr12 922124 G C
Chr12 922186 T G
Chr12 922188 A G
Chr12 922189 C T
Chr12 922190 T G
Chr12 922248 G T
Chr12 922256 G T
Chr12 922268 G A
Chr12 922286 C A
Chr12 922320 A G
Chr12 922363 C T
Chr12 922378 C T
Chr12 922397 C T
Chr12 922409 T C
Chr12 922448 T C
Chr12 922483 C T
Chr12 922488 T C
Chr12 922585 A G
Chr12 923110 C T
Chr12 923643 A G
Chr12 923847 T C
Chr12 923949 C G
Chr12 923985 A G
Chr12 924064 T G
Chr12 924275 G A
Chr12 924276 C T
Chr12 924507 A C
Chr12 924983 A T
Chr12 924995 C T
Chr12 925056 T C
Chr12 925142 A T
Chr12 925471 C T
Chr12 926004 A T
Chr12 926201 T C
Chr12 926358 C T
Chr12 926362 T A
Chr12 926444 G A
Chr12 926546 T A
Chr12 927556 T G
Chr12 928281 G T
Chr12 928327 G T
Chr12 928898 G A
Chr12 928965 C A
Chr12 930908 C A
Chr12 935497 G A
Chr12 935503 T C
Chr12 935509 T C
Chr12 935522 A G
Chr12 935530 T C
Chr12 935556 A C
Chr12 935562 G T
Chr12 935566 T A
Chr12 935580 T C
Chr12 935588 A G
Chr12 935599 G A
Chr12 935606 A G
Chr12 935625 T C
Chr12 935701 C T
Chr12 935705 G C
Chr12 935729 A G
Chr12 935735 G C
Chr12 935779 T C
Chr12 935780 G T
Chr12 935786 C T
Chr12 935790 A T
Chr12 935828 T C
Chr12 935830 T C
Chr12 935839 T C
Chr12 935868 C T
Chr12 935883 G A
Chr12 935919 T C
Chr12 935972 T C
Chr12 936006 T C
Chr12 936091 A T
Chr12 936106 A G
Chr12 936156 C T
Chr12 936159 T C
Chr12 936162 C T
Chr12 936231 C T
Chr12 936233 C T
Chr12 936242 C G
Chr12 936296 C G
Chr12 936310 C T
Chr12 936365 A G
Chr12 936413 G A
Chr12 936518 T G
Chr12 936571 G A
Chr12 936593 T C
Chr12 936914 A G
Chr12 936915 G A
Chr12 936969 A C
Chr12 936972 A T
Chr12 937007 A G
Chr12 937033 G A
Chr12 937096 A G
Chr12 937155 C T
Chr12 937259 A G
Chr12 937261 G A
Chr12 937327 A G
Chr12 937330 A G
Chr12 937343 C T
Chr12 937412 G A
Chr12 937454 A G
Chr12 937455 A T
Chr12 937456 T C
Chr12 937490 T A
Chr12 937503 G A
Chr12 937521 G C
Chr12 937542 G T
Chr12 937545 G A
Chr12 937561 A T
Chr12 937598 A C
Chr12 937680 G A
Chr12 937689 T G
Chr12 937699 C T
Chr12 937706 G A
Chr12 937719 C T
Chr12 937739 A C
Chr12 937740 A C
Chr12 937743 G C
Chr12 937745 A G
Chr12 937750 A G
Chr12 937783 T C
Chr12 937785 T A
Chr12 937801 G A
Chr12 937836 A G
Chr12 937853 C T
Chr12 937916 T A
Chr12 937917 G C
Chr12 937926 T C
Chr12 937973 T C
Chr12 937993 C G
Chr12 938065 C T
Chr12 938076 C A
Chr12 938077 A G
Chr12 938085 T C
Chr12 938109 C T
Chr12 938182 T C
Chr12 938243 T C
Chr12 938255 T G
Chr12 938281 T C
Chr12 938284 C A
Chr12 938290 A C
Chr12 938311 G C
Chr12 938325 C T
Chr12 938338 G A
Chr12 938344 A G
Chr12 938359 C A
Chr12 938398 T C
Chr12 938404 T C
Chr12 938416 T C
Chr12 938441 G A
Chr12 938461 C T
Chr12 938482 C T
Chr12 938491 C A
Chr12 938677 A C
Chr12 938716 C T
Chr12 938808 C T
Chr12 938815 G C
Chr12 938824 G A
Chr12 938860 A C
Chr12 938902 G C
Chr12 938926 A G
Chr12 938940 C G
Chr12 938986 G C
Chr12 939330 A G
Chr12 939332 A G
Chr12 939346 C T
Chr12 939351 A G
Chr12 939423 C G
Chr12 939465 G T
Chr12 939499 T G
Chr12 939500 T A
Chr12 939511 G A
Chr12 939670 A G
Chr12 939683 G A
Chr12 939696 T A
Chr12 939704 A G
Chr12 939707 G A
Chr12 939764 T G
Chr12 939862 C T
Chr12 939879 T G
Chr12 940272 G C
Chr12 940274 A G
Chr12 940315 A G
Chr12 940430 G T
Chr12 940433 G A
Chr12 940434 T C
Chr12 940463 T C
Chr12 940476 C T
Chr12 940493 C T
Chr12 940536 T C
Chr12 940545 G A
Chr12 940563 A G
Chr12 940581 C T
Chr12 940599 G A
Chr12 940607 T C
Chr12 940626 T C
Chr12 940668 G C
Chr12 940727 G A
Chr12 940841 T C
Chr12 941138 A G
Chr12 941329 T C
Chr12 941402 G A
Chr12 941476 G A
Chr12 941504 G A
Chr12 941509 T C
Chr12 941550 T C
Chr12 941554 A G
Chr12 941563 T C
Chr12 941579 C T
Chr12 941617 C T
Chr12 941698 A G
Chr12 941835 A G
Chr12 941866 C A
Chr12 941936 C T
Chr12 941971 G T
Chr12 941980 G T
Chr12 941993 C A
Chr12 942015 C T
Chr12 942022 A T
Chr12 945689 G C
Chr12 945702 A G
Chr12 945706 C T
Chr12 945730 T A
Chr12 945747 C T
Chr12 945765 T C
Chr12 945766 C G
Chr12 945769 G T
Chr12 945780 A G
Chr12 945781 G A
Chr12 945784 G T
Chr12 945792 A G
Chr12 945793 T C
Chr12 945814 C T
Chr12 945822 C A
Chr12 945823 C T
Chr12 945841 A G
Chr12 945843 G T
Chr12 945861 C A
Chr12 945867 T A
Chr12 945895 T A
Chr12 945921 C T
Chr12 945925 A G
Chr12 945962 A G
Chr12 945963 C A
Chr12 945966 G A
Chr12 946011 A G
Chr12 946016 A G
Chr12 946034 C T
Chr12 946046 C A
Chr12 946097 A G
Chr12 946110 A G
Chr12 946207 C T
Chr12 946212 G T
Chr12 946215 A G
Chr12 946242 G C
Chr12 946254 T C
Chr12 946272 C G
Chr12 946292 G T
Chr12 946297 A G
Chr12 946316 A G
Chr12 946439 A G
Chr12 946514 G A
Chr12 946564 T C
Chr12 946670 A G
Chr12 946697 A G
Chr12 946701 T C
Chr12 946727 A C
Chr12 946735 A C
Chr12 946762 C T
Chr12 946792 C G
Chr12 946805 G A
Chr12 946814 T G
Chr12 946815 C T
Chr12 946858 A T
Chr12 946946 T C
Chr12 946973 G A
Chr12 947129 G A
Chr12 947144 A G
Chr12 947242 C T
Chr12 947255 G T
Chr12 958946 A G
Chr12 958947 T C
Chr12 958959 A G
Chr12 958970 G A
Chr12 959003 T C
Chr12 959010 A G
Chr12 959021 G A
Chr12 959027 T C
Chr12 959030 C T
Chr12 959058 A C
Chr12 959060 G A
Chr12 959062 C T
Chr12 959086 A G
Chr12 959091 T A
Chr12 959096 A C
Chr12 959099 G A
Chr12 959261 C A
Chr12 959262 T C
Chr12 959421 G A
Chr12 959623 T C
Chr12 959745 G C
Chr12 959872 G C
Chr12 959984 C A
Chr12 960165 T A
Chr12 963234 C T
Chr12 963475 C T
Chr12 963689 C T
Chr12 964152 T A
Chr12 964295 G A
Chr12 964396 G C
Chr12 964422 C T
Chr12 964441 C T
Chr12 964520 C T
Chr12 964726 G A
Chr12 964758 G A
Chr12 964819 A T
Chr12 965036 G A
Chr12 965086 T G
Chr12 965120 C T
Chr12 965224 C T
Chr12 965226 T C
Chr12 965234 T C
Chr12 965260 C T
Chr12 965274 A G
Chr12 965362 T C
Chr12 965372 C T
Chr12 965500 T C
Chr12 965558 G A
Chr12 965806 T G
Chr12 965927 A C
Chr12 965967 T C
Chr12 965991 G A
Chr12 966107 C G
Chr12 966202 G A
Chr12 966414 G A
Chr12 966423 G T
Chr12 966721 T C
Chr12 966913 C T
Chr12 966962 G A
Chr12 967098 A G
Chr12 967110 C T
Chr12 967122 A G
Chr12 967155 G T
Chr12 967606 A G
Chr12 967614 G A
Chr12 967618 G A
Chr12 967622 G A
Chr12 967626 G A
Chr12 967630 G A
Chr12 967634 G A
Chr12 967638 G A
Chr12 967642 G A
Chr12 967646 G A
Chr12 967650 G A
Chr12 967654 G A
Chr12 967716 C T
Chr12 968381 G A
Chr12 969306 C T
Chr12 969318 T C
Chr12 969896 T C
Chr12 969965 G A
Chr12 970111 C A
Chr12 970262 T A
Chr12 970376 T C
Chr12 970450 C T
Chr12 970817 A C
Chr12 970977 A G
Chr12 971603 A C
Chr12 972329 A G
Chr12 972372 T C
Chr12 972827 G C
Chr12 972936 C T
Chr12 973306 G C
Chr12 973956 A G
Chr12 974391 T A
Chr12 974472 G A
Chr12 974763 A G
Chr12 974921 C A
Chr12 975172 C A
Chr12 976541 A G
Chr12 977949 A T
Chr12 978756 G A
Chr12 978838 A G
Chr12 979041 T C
Chr12 979586 G A
Chr12 980289 T A
Chr12 980352 C T
Chr12 980749 A G
Chr12 980920 G A
Chr12 981053 G A
Chr12 981324 T C
Chr12 981416 C G
Chr12 981892 A T
Chr12 982429 A C
Chr12 982723 A G
Chr12 982895 G A
Chr12 982994 A G
Chr12 983554 C A
Chr12 983573 G T
Chr12 983693 C T
Chr12 983694 G C
Chr12 983714 G C
Chr12 984625 A C
Chr12 986285 A T
Chr12 987677 G A
Chr12 987824 G A
Chr12 988419 A G
Chr12 988599 C T
Chr12 988952 C T
Chr12 989461 T C
Chr12 989489 A G
Chr12 989551 G A
Chr12 989566 T C
Chr12 989626 A G
Chr12 989652 A G
Chr12 989700 G A
Chr12 989704 C T
Chr12 989740 C T
Chr12 989785 C T
Chr12 989818 T C
Chr12 989837 G A
Chr12 989856 C A
Chr12 989878 T C
Chr12 989896 A G
Chr12 989913 G C
Chr12 989945 C T
Chr12 989954 T C
Chr12 989984 G A
Chr12 990002 A G
Chr12 990083 T A
Chr12 990100 T C
Chr12 990119 G A
Chr12 990124 T C
Chr12 990155 A C
Chr12 990231 G A
Chr12 990313 A G
Chr12 990339 T C
Chr12 990353 A G
Chr12 990439 C T
Chr12 990465 A G
Chr12 990467 C G
Chr12 990472 G A
Chr12 990478 A G
Chr12 990482 G C
Chr12 990506 T G
Chr12 990520 A G
Chr12 990565 C G
Chr12 990577 C T
Chr12 990613 C T
Chr12 990616 A G
Chr12 990631 C T
Chr12 990881 A T
Chr12 991107 A G
Chr12 991263 C T
Chr12 991284 C T
Chr12 991372 C T
Chr12 991439 T C
Chr12 991821 A G
Chr12 991877 A G
Chr12 991880 G A
Chr12 992688 A C
Chr12 993045 G T
Chr12 993175 T C
Chr12 993299 A G
Chr12 993354 G A
Chr12 993428 A C
Chr12 993865 G A
Chr12 994229 T C
Chr12 994330 T C
Chr12 994526 A C
Chr12 994662 A G
Chr12 994783 T A
Chr12 996513 C T
Chr12 998247 C T
Chr12 998333 A G
Chr12 999293 C T
Chr12 999325 A T
Chr12 999414 A G
Chr12 999446 C T
Chr12 999447 A G
Chr12 999463 G C
Chr12 999467 T C
Chr12 999476 T C
Chr12 999477 T C
Chr12 999487 C A
Chr12 999489 T A
Chr12 999492 C T
Chr12 999493 A C
Chr12 999538 T C
Chr12 999790 C A
Chr12 999847 G C
Chr12 999978 G A
Chr12 1000007 G A
Chr12 1000127 G A
Chr12 1000469 A G
Chr12 1000484 T A
Chr12 1000882 C G
Chr12 1000937 T C
Chr12 1000964 A G
Chr12 1001375 C A
Chr12 1001433 C T
Chr12 1001453 G A
Chr12 1001505 T G
Chr12 1001544 C A
Chr12 1001585 T C
Chr12 1001823 T C
Chr12 1001830 G A
Chr12 1001863 A T
Chr12 1002014 G A
Chr12 1002063 A G
Chr12 1002249 T A
Chr12 1002522 C T
Chr12 1002736 G A
Chr12 1003188 T G
Chr12 1004051 C T
Chr12 1005309 C T
Chr12 1005325 C T
Chr12 1005359 G A
Chr12 1005435 T G
Chr12 1005448 C T
Chr12 1005540 T A
Chr12 1005752 T G
Chr12 1005839 G T
Chr12 1005911 A G
Chr12 1005990 A C
Chr12 1006075 C A
Chr12 1006101 G A
Chr12 1006502 T G
Chr12 1006589 C G
Chr12 1006820 A G
Chr12 1006958 A G
Chr12 1007186 C G
Chr12 1007501 G A
Chr12 1007515 C G
Chr12 1007566 T G
Chr12 1007876 G T
Chr12 1008597 C A
Chr12 1009155 T C
Chr12 1009828 T G
Chr12 1010130 C A
Chr12 1010154 C T
Chr12 1011052 C A
Chr12 1011702 A G
Chr12 1011995 G C
Chr12 1012465 A G
Chr12 1012503 T G
Chr12 1012510 T C
Chr12 1012601 C T
Chr12 1012633 T C
Chr12 1012654 G A
Chr12 1012679 C T
Chr12 1012680 A G
Chr12 1012812 A T
Chr12 1012866 A G
Chr12 1012993 T C
Chr12 1013004 G A
Chr12 1013010 C T
Chr12 1013061 G A
Chr12 1013081 C T
Chr12 1013144 G T
Chr12 1013230 G A
Chr12 1013234 A G
Chr12 1013517 C G
Chr12 1013680 G C
Chr12 1013826 G A
Chr12 1013894 A C
Chr12 1013911 A G
Chr12 1013989 G C
Chr12 1014072 T C
Chr12 1014094 G A
Chr12 1014109 T C
Chr12 1014160 G A
Chr12 1014186 G A
Chr12 1014224 C T
Chr12 1014226 A T
Chr12 1014245 C T
Chr12 1014247 A T
Chr12 1014784 T G
Chr12 1014839 G A
Chr12 1014856 C G
Chr12 1014859 G A
Chr12 1014869 C T
Chr12 1014879 A C
Chr12 1014880 C T
Chr12 1014911 G A
Chr12 1014970 G A
Chr12 1015267 C A
Chr12 1015290 C A
Chr12 1015323 C T
Chr12 1015864 G A
Chr12 1015921 T G
Chr12 1016081 A T
Chr12 1016327 G A
Chr12 1016552 C G
Chr12 1016588 C G
Chr12 1016662 A C
Chr12 1016703 G T
Chr12 1016705 G C
Chr12 1016711 C G
Chr12 1016713 T G
Chr12 1016791 A C
Chr12 1016867 A C
Chr12 1016885 G C
Chr12 1016894 C G
Chr12 1016934 C G
Chr12 1016945 T C
Chr12 1016949 T C
Chr12 1016969 A G
Chr12 1016991 C G
Chr12 1016994 G T
Chr12 1017029 A G
Chr12 1017086 G A
Chr12 1017110 G A
Chr12 1017534 G A
Chr12 1017614 G C
Chr12 1017708 T A
Chr12 1017751 G A
Chr12 1017765 C T
Chr12 1017766 C T
Chr12 1017772 C T
Chr12 1017797 G A
Chr12 1017799 T C
Chr12 1017854 A T
Chr12 1017868 C T
Chr12 1018164 C A
Chr12 1018188 C G
Chr12 1018198 C T
Chr12 1018586 C T
Chr12 1018689 A G
Chr12 1018764 C T
Chr12 1018870 T G
Chr12 1018926 A G
Chr12 1018928 A C
Chr12 1019029 C T
Chr12 1019414 A C
Chr12 1019474 A C
Chr12 1019531 G A
Chr12 1019630 C A
Chr12 1019992 T C
Chr12 1019993 A C
Chr12 1020080 G A
Chr12 1020089 T C
Chr12 1020106 C T
Chr12 1020132 A G
Chr12 1020153 C T
Chr12 1020166 G T
Chr12 1020343 A G
Chr12 1020391 A G
Chr12 1020400 T C
Chr12 1020406 A T
Chr12 1020489 T A
Chr12 1020650 G A
Chr12 1020842 C T
Chr12 1020960 A G
Chr12 1021047 C T
Chr12 1021136 T C
Chr12 1021340 A G
Chr12 1021376 G T
Chr12 1021412 G A
Chr12 1021469 T C
Chr12 1021495 C T
Chr12 1021605 C A
Chr12 1021651 C T
Chr12 1021733 A G
Chr12 1021738 A G
Chr12 1021827 T G
Chr12 1021832 T C
Chr12 1021963 C T
Chr12 1022018 A G
Chr12 1022028 A C
Chr12 1022100 G A
Chr12 1022143 C A
Chr12 1022201 G A
Chr12 1022257 C T
Chr12 1022280 C A
Chr12 1022284 C T
Chr12 1022420 A G
Chr12 1022430 G C
Chr12 1022487 A G
Chr12 1022495 G A
Chr12 1022536 C T
Chr12 1022651 G A
Chr12 1022703 C T
Chr12 1022718 A G
Chr12 1022738 G A
Chr12 1022743 G C
Chr12 1022813 G T
Chr12 1022842 A G
Chr12 1023359 G A
Chr12 1023678 T C
Chr12 1024073 A G
Chr12 1024137 A G
Chr12 1024142 G A
Chr12 1024145 G A
Chr12 1024297 T C
Chr12 1024454 C A
Chr12 1024722 G A
Chr12 1025105 C T
Chr12 1025565 G A
Chr12 1025578 G A
Chr12 1025580 T C
Chr12 1025636 T C
Chr12 1025671 A G
Chr12 1025678 T A
Chr12 1025694 C T
Chr12 1025790 T C
Chr12 1025817 T C
Chr12 1025834 A G
Chr12 1026418 A G
Chr12 1026553 A G
Chr12 1026637 C T
Chr12 1026664 A G
Chr12 1026685 G A
Chr12 1027312 A G
Chr12 1027356 C G
Chr12 1027393 T G
Chr12 1027581 C T
Chr12 1027700 A G
Chr12 1028455 T A
Chr12 1028718 C T
Chr12 1028720 T C
Chr12 1028931 C G
Chr12 1029040 A T
Chr12 1029391 G T
Chr12 1029397 A G
Chr12 1029428 G A
Chr12 1029529 T A
Chr12 1029645 G A
Chr12 1029815 C A
Chr12 1029921 T A
Chr12 1029998 G A
Chr12 1030137 A G
Chr12 1030308 G A
Chr12 1030428 G T
Chr12 1030719 T C
Chr12 1031363 A G
Chr12 1031482 T G
Chr12 1031554 A G
Chr12 1031795 G C
Chr12 1031809 G T
Chr12 1032362 G A
Chr12 1032404 A G
Chr12 1032433 A T
Chr12 1032639 G A
Chr12 1032701 A G
Chr12 1033214 A T
Chr12 1033406 A G
Chr12 1033580 T G
Chr12 1033925 C T
Chr12 1033971 G C
Chr12 1034295 T A
Chr12 1034610 G T
Chr12 1034800 T A
Chr12 1034801 G A
Chr12 1034803 A C
Chr12 1034804 T C
Chr12 1034806 C T
Chr12 1034808 G A
Chr12 1034811 C T
Chr12 1035194 A G
Chr12 1035418 A T
Chr12 1035434 T C
Chr12 1035443 T C
Chr12 1035477 G A
Chr12 1035630 G T
Chr12 1035650 G T
Chr12 1035772 A G
Chr12 1037099 C T
Chr12 1037437 A C
Chr12 1037602 T C
Chr12 1039057 C T
Chr12 1039404 A G
Chr12 1039509 G A
Chr12 1039576 G A
Chr12 1039659 A G
Chr12 1039696 G A
Chr12 1039780 T C
Chr12 1040204 T C
Chr12 1040308 A G
Chr12 1040321 G A
Chr12 1040363 G A
Chr12 1040406 A G
Chr12 1040711 C T
Chr12 1041168 G T
Chr12 1041186 T C
Chr12 1041516 C A
Chr12 1041520 C T
Chr12 1041632 C T
Chr12 1041853 C T
Chr12 1041926 G A
Chr12 1042617 G A
Chr12 1042670 A G
Chr12 1043021 A G
Chr12 1043057 G A
Chr12 1043059 T C
Chr12 1043123 A G
Chr12 1043437 T C
Chr12 1044275 C G
Chr12 1044685 C A
Chr12 1044686 G A
Chr12 1044734 C T
Chr12 1044817 C T
Chr12 1044819 A G
Chr12 1044839 C T
Chr12 1044870 C T
Chr12 1044944 T C
Chr12 1044998 G A
Chr12 1045701 T C
Chr12 1045741 C T
Chr12 1045744 C T
Chr12 1045763 G A
Chr12 1045813 G A
Chr12 1046425 C T
Chr12 1047194 C T
Chr12 1047544 A G
Chr12 1047559 G A
Chr12 1047584 C T
Chr12 1047588 A G
Chr12 1047592 A G
Chr12 1047597 G A
Chr12 1047603 A G
Chr12 1047608 A G
Chr12 1047610 C A
Chr12 1047612 A G
Chr12 1047613 A G
Chr12 1047616 T A
Chr12 1047617 T G
Chr12 1047618 A T
Chr12 1047625 A T
Chr12 1047628 A G
Chr12 1047630 A C
Chr12 1047635 G A
Chr12 1047637 G A
Chr12 1047924 T C
Chr12 1048035 G A
Chr12 1048674 C T
Chr12 1048676 C T
Chr12 1048788 G A
Chr12 1048936 G A
Chr12 1048949 C T
Chr12 1049031 A C
Chr12 1049052 G A
Chr12 1049071 G A
Chr12 1049134 G T
Chr12 1049141 C T
Chr12 1049150 T C
Chr12 1049633 G A
Chr12 1049713 C T
Chr12 1049960 G C
Chr12 1050142 A T
Chr12 1050559 T A
Chr12 1051110 C T
Chr12 1051435 G C
Chr12 1051603 A C
Chr12 1051703 C T
Chr12 1052366 G A
Chr12 1052598 T C
Chr12 1052713 A T
Chr12 1052723 C A
Chr12 1053603 A G
Chr12 1054064 T C
Chr12 1054087 T C
Chr12 1054249 T C
Chr12 1054864 C T
Chr12 1055324 G A
Chr12 1055775 C T
Chr12 1055814 A G
Chr12 1056293 A G
Chr12 1056634 C T
Chr12 1056716 C T
Chr12 1056863 T A
Chr12 1056882 A C
Chr12 1056883 A C
Chr12 1056884 A C
Chr12 1056885 A C
Chr12 1056886 A C
Chr12 1056887 A C
Chr12 1057624 G A
Chr12 1057668 G C
Chr12 1057743 A G
Chr12 1057877 A G
Chr12 1057925 C A
Chr12 1057998 T A
Chr12 1058067 C G
Chr12 1058261 G A
Chr12 1058324 C T
Chr12 1058332 T C
Chr12 1058478 A G
Chr12 1058852 C A
Chr12 1059008 T C
Chr12 1059476 A T
Chr12 1059481 C T
Chr12 1059766 T C
Chr12 1059994 A G
Chr12 1060041 T C
Chr12 1060058 C A
Chr12 1060259 T C
Chr12 1060476 T C
Chr12 1060801 G T
Chr12 1060936 G C
Chr12 1061494 A G
Chr12 1061695 T C
Chr12 1061810 A C
Chr12 1062693 G C
Chr12 1062700 T A
Chr12 1063094 T C
Chr12 1063105 A T
Chr12 1068848 G A
Chr12 1069435 A T
Chr12 1069782 T C
Chr12 1070346 C T
Chr12 1070597 A G
Chr12 1071020 G A
Chr12 1071195 A T
Chr12 1071642 T C
Chr12 1072002 T A
Chr12 1072251 C T
Chr12 1072787 G A
Chr12 1072970 C G
Chr12 1073000 T C
Chr12 1073008 T C
Chr12 1073040 G A
Chr12 1073041 G A
Chr12 1073043 G A
Chr12 1073047 A G
Chr12 1073054 A G
Chr12 1073055 A G
Chr12 1073105 T C
Chr12 1073123 G A
Chr12 1073242 C T
Chr12 1073260 C T
Chr12 1073289 T G
Chr12 1073384 A T
Chr12 1073454 T A
Chr12 1073731 T A
Chr12 1074397 T C
Chr12 1074424 A G
Chr12 1075110 A G
Chr12 1075151 T A
Chr12 1075231 A G
Chr12 1075904 A G
Chr12 1076082 A G
Chr12 1076131 T C
Chr12 1076751 G A
Chr12 1076901 A G
Chr12 1077054 A C
Chr12 1077067 T A
Chr12 1077115 C A
Chr12 1077226 T C
Chr12 1077730 T A
Chr12 1078098 C A
Chr12 1078108 C A
Chr12 1078240 C T
Chr12 1078477 G C
Chr12 1078552 G A
Chr12 1078596 C T
Chr12 1078628 G A
Chr12 1078656 C T
Chr12 1078695 G C
Chr12 1078699 C A
Chr12 1078768 C T
Chr12 1078818 T C
Chr12 1078905 G A
Chr12 1078943 C T
Chr12 1078949 T C
Chr12 1078964 C T
Chr12 1078986 C G
Chr12 1079063 G A
Chr12 1079125 G A
Chr12 1079224 C T
Chr12 1079353 A G
Chr12 1079455 T G
Chr12 1079458 T C
Chr12 1079474 A T
Chr12 1079654 C T
Chr12 1079848 T C
Chr12 1080240 G A
Chr12 1080352 C T
Chr12 1081263 G C
Chr12 1081304 A G
Chr12 1081754 T G
Chr12 1082776 T G
Chr12 1082825 T C
Chr12 1082921 G T
Chr12 1082969 C A
Chr12 1083028 G A
Chr12 1083037 A G
Chr12 1083048 T C
Chr12 1083111 C T
Chr12 1083229 T C
Chr12 1083230 A G
Chr12 1083256 C T
Chr12 1083266 T C
Chr12 1083278 G A
Chr12 1083307 C T
Chr12 1083390 A G
Chr12 1083410 T C
Chr12 1083450 G A
Chr12 1083619 T G
Chr12 1083625 C T
Chr12 1083667 T C
Chr12 1083703 C T
Chr12 1084020 C T
Chr12 1084587 G A
Chr12 1084680 T C
Chr12 1084713 T C
Chr12 1084760 T C
Chr12 1084768 A T
Chr12 1084794 T C
Chr12 1084813 C T
Chr12 1084904 A C
Chr12 1084978 C T
Chr12 1085073 T C
Chr12 1085112 C T
Chr12 1085683 C T
Chr12 1085691 C T
Chr12 1085694 A G
Chr12 1085974 C T
Chr12 1086193 T C
Chr12 1086200 A G
Chr12 1086228 T C
Chr12 1086247 G A
Chr12 1086249 G A
Chr12 1086279 A G
Chr12 1086446 C A
Chr12 1086455 C T
Chr12 1086565 A G
Chr12 1086571 G A
Chr12 1086582 T C
Chr12 1086616 A T
Chr12 1086705 G A
Chr12 1086970 T C
Chr12 1086978 C T
Chr12 1087004 G T
Chr12 1087030 A G
Chr12 1087054 A G
Chr12 1087116 G A
Chr12 1087146 T C
Chr12 1087180 A T
Chr12 1087243 A G
Chr12 1087244 G A
Chr12 1087290 C T
Chr12 1087291 G A
Chr12 1087708 C T
Chr12 1087798 T C
Chr12 1087808 A T
Chr12 1087844 C T
Chr12 1087872 C T
Chr12 1087890 T C
Chr12 1087988 T C
Chr12 1088073 G A
Chr12 1088074 T C
Chr12 1088093 A G
Chr12 1088094 T A
Chr12 1088113 G A
Chr12 1088115 C T
Chr12 1088119 G A
Chr12 1088131 G A
Chr12 1088140 G A
Chr12 1088143 T A
Chr12 1088170 T G
Chr12 1088209 C T
Chr12 1088240 C T
Chr12 1088249 T C
Chr12 1088296 A T
Chr12 1088297 G T
Chr12 1088305 A G
Chr12 1088329 T G
Chr12 1088504 C G
Chr12 1088596 A G
Chr12 1088700 T C
Chr12 1088855 A G
Chr12 1089155 T C
Chr12 1089342 C A
Chr12 1089584 C T
Chr12 1089748 T C
Chr12 1089751 T C
Chr12 1089929 C T
Chr12 1089947 C T
Chr12 1089953 A G
Chr12 1090059 G T
Chr12 1090061 C T
Chr12 1090215 T C
Chr12 1090255 C T
Chr12 1090272 A G
Chr12 1090282 C T
Chr12 1090310 T C
Chr12 1090456 C T
Chr12 1090460 G A
Chr12 1090463 G A
Chr12 1090486 C T
Chr12 1090504 G A
Chr12 1090525 T C
Chr12 1090537 C T
Chr12 1090546 T C
Chr12 1090588 A T
Chr12 1090685 G A
Chr12 1090694 T C
Chr12 1091039 C T
Chr12 1091092 G A
Chr12 1091163 G A
Chr12 1091167 G A
Chr12 1091199 T C
Chr12 1091588 T C
Chr12 1092235 A T
Chr12 1092814 A T
Chr12 1092943 C T
Chr12 1093232 C A
Chr12 1093276 A G
Chr12 1093357 A G
Chr12 1093374 C T
Chr12 1093394 G A
Chr12 1093402 T C
Chr12 1093748 T A
Chr12 1093855 A G
Chr12 1094538 A T
Chr12 1095874 A G
Chr12 1095932 G A
Chr12 1096160 G A
Chr12 1096218 G T
Chr12 1096391 A G
Chr12 1096492 T C
Chr12 1096544 G A
Chr12 1096757 T C
Chr12 1096853 C T
Chr12 1096947 T C
Chr12 1097039 A C
Chr12 1097125 G C
Chr12 1097167 T C
Chr12 1097266 C T
Chr12 1097331 G A
Chr12 1097441 T C
Chr12 1097449 C T
Chr12 1097499 T C
Chr12 1097580 A G
Chr12 1097773 G A
Chr12 1097779 A G
Chr12 1097781 T G
Chr12 1097839 G A
Chr12 1097924 C T
Chr12 1097966 C T
Chr12 1098014 C T
Chr12 1098050 T C
Chr12 1098113 G C
Chr12 1098127 A G
Chr12 1098204 G A
Chr12 1098232 A G
Chr12 1098365 C T
Chr12 1098433 C T
Chr12 1098435 G A
Chr12 1098441 G A
Chr12 1098585 A G
Chr12 1098628 T G
Chr12 1098672 C T
Chr12 1098713 G A
Chr12 1098746 C T
Chr12 1098831 G A
Chr12 1099025 A G
Chr12 1099143 T C
Chr12 1099150 T C
Chr12 1099253 T A
Chr12 1099931 T G
Chr12 1100500 T G
Chr12 1100589 C T
Chr12 1100635 A G
Chr12 1100650 G A
Chr12 1100807 G A
Chr12 1100863 A G
Chr12 1100880 C T
Chr12 1100928 C T
Chr12 1100948 C T
Chr12 1101001 C T
Chr12 1101026 A G
Chr12 1101052 A G
Chr12 1101063 G A
Chr12 1101088 A G
Chr12 1101145 T C
Chr12 1104294 C T
Chr12 1104296 T G
Chr12 1104408 G A
Chr12 1104478 G A
Chr12 1104502 G A
Chr12 1104559 G T
Chr12 1104610 C A
Chr12 1104644 G A
Chr12 1104660 G A
Chr12 1104687 T C
Chr12 1104873 C T
Chr12 1104874 A G
Chr12 1105448 G A
Chr12 1105664 G A
Chr12 1105958 G C
Chr12 1106559 G A
Chr12 1106714 C T
Chr12 1107056 A G
Chr12 1107309 T A
Chr12 1107681 T C
Chr12 1108191 G A
Chr12 1108372 A G
Chr12 1108416 A T
Chr12 1108725 A G
Chr12 1109058 C T
Chr12 1109179 A C
Chr12 1109199 C T
Chr12 1109645 C A
Chr12 1110058 C A
Chr12 1110096 T C
Chr12 1110338 G A
Chr12 1110639 G C
Chr12 1110650 T C
Chr12 1110699 G A
Chr12 1110709 T C
Chr12 1110746 C T
Chr12 1110776 A G
Chr12 1110787 G A
Chr12 1110840 C G
Chr12 1110908 G A
Chr12 1110938 T A
Chr12 1110972 C T
Chr12 1111108 A G
Chr12 1111231 G A
Chr12 1111293 C T
Chr12 1111297 G A
Chr12 1111307 G A
Chr12 1111328 A G
Chr12 1111334 T C
Chr12 1111406 C A
Chr12 1111407 C A
Chr12 1111408 C A
Chr12 1111409 G A
Chr12 1111429 C T
Chr12 1111804 T C
Chr12 1112000 C G
Chr12 1112491 T A
Chr12 1112552 T C
Chr12 1112553 T C
Chr12 1112596 A T
Chr12 1112730 G A
Chr12 1112775 T C
Chr12 1112776 A C
Chr12 1112793 G A
Chr12 1112928 C T
Chr12 1112956 C T
Chr12 1113139 G A
Chr12 1113323 C T
Chr12 1113390 C T
Chr12 1113497 T C
Chr12 1113799 G A
Chr12 1113898 C G
Chr12 1114225 C T
Chr12 1117292 A G
Chr12 1117444 A G
Chr12 1117584 C T
Chr12 1117593 G A
Chr12 1117618 A T
Chr12 1117624 C T
Chr12 1117688 C T
Chr12 1117697 C T
Chr12 1117708 A G
Chr12 1117753 T G
Chr12 1117766 G T
Chr12 1117774 G A
Chr12 1117787 G A
Chr12 1117928 G A
Chr12 1117941 C T
Chr12 1117976 A G
Chr12 1117980 T C
Chr12 1118138 G A
Chr12 1118269 C A
Chr12 1118288 A C
Chr12 1118295 G T
Chr12 1118297 C G
Chr12 1118349 C T
Chr12 1118373 C A
Chr12 1118398 G A
Chr12 1118491 C T
Chr12 1118505 C T
Chr12 1118516 T C
Chr12 1118826 A C
Chr12 1118830 T C
Chr12 1118835 G A
Chr12 1118837 C T
Chr12 1118852 C T
Chr12 1118869 G A
Chr12 1118919 T C
Chr12 1118924 G A
Chr12 1118926 G A
Chr12 1118950 A G
Chr12 1119028 C T
Chr12 1119064 T A
Chr12 1119132 G A
Chr12 1119203 A G
Chr12 1119205 C G
Chr12 1119211 A T
Chr12 1119385 C A
Chr12 1119425 G A
Chr12 1119431 G A
Chr12 1119475 A C
Chr12 1119605 A C
Chr12 1119717 G A
Chr12 1119991 G T
Chr12 1120066 C T
Chr12 1120156 C A
Chr12 1120185 G C
Chr12 1120206 C T
Chr12 1120370 T C
Chr12 1120386 A T
Chr12 1120689 T C
Chr12 1120724 G A
Chr12 1120776 T C
Chr12 1120798 A G
Chr12 1120800 T C
Chr12 1120804 C T
Chr12 1120846 C T
Chr12 1120885 T C
Chr12 1120951 C T
Chr12 1120958 G C
Chr12 1120969 G A
Chr12 1120978 T G
Chr12 1121084 A G
Chr12 1121087 A G
Chr12 1121097 A G
Chr12 1121886 G A
Chr12 1121931 T C
Chr12 1122246 A C
Chr12 1122377 T G
Chr12 1122898 C G
Chr12 1123059 A C
Chr12 1123111 T C
Chr12 1123283 G A
Chr12 1123430 T C
Chr12 1123463 C T
Chr12 1123505 C T
Chr12 1123587 T A
Chr12 1123616 G A
Chr12 1123672 A G
Chr12 1123683 C T
Chr12 1123744 C T
Chr12 1123791 A G
Chr12 1123892 T C
Chr12 1123920 G A
Chr12 1123972 A G
Chr12 1124032 G A
Chr12 1124040 G A
Chr12 1124163 A T
Chr12 1124262 A G
Chr12 1124516 A G
Chr12 1124668 C A
Chr12 1124681 A T
Chr12 1124832 T C
Chr12 1124962 A G
Chr12 1125030 T C
Chr12 1125234 A G
Chr12 1125809 C T
Chr12 1125950 A C
Chr12 1126066 T C
Chr12 1126102 C T
Chr12 1126164 T C
Chr12 1126262 C T
Chr12 1126308 C T
Chr12 1126349 A G
Chr12 1126361 A G
Chr12 1126391 C T
Chr12 1126398 A G
Chr12 1126439 C T
Chr12 1126516 C T
Chr12 1126662 C T
Chr12 1126696 G A
Chr12 1126744 A G
Chr12 1126879 G A
Chr12 1126923 T C
Chr12 1126960 C T
Chr12 1127030 C T
Chr12 1127047 G A
Chr12 1127111 C T
Chr12 1127133 T C
Chr12 1127173 C T
Chr12 1127183 G T
Chr12 1127219 T C
Chr12 1127258 T G
Chr12 1127314 G A
Chr12 1127322 G A
Chr12 1127524 C T
Chr12 1127545 C T
Chr12 1127618 T C
Chr12 1127619 A G
Chr12 1128013 C T
Chr12 1128093 G A
Chr12 1128248 G A
Chr12 1128328 G T
Chr12 1128343 A G
Chr12 1128446 G A
Chr12 1128563 G A
Chr12 1129027 C T
Chr12 1129063 G A
Chr12 1129088 C T
Chr12 1129112 T C
Chr12 1129121 C T
Chr12 1129188 A G
Chr12 1129200 A G
Chr12 1129218 A C
Chr12 1129314 T C
Chr12 1129822 A T
Chr12 1129885 G C
Chr12 1129974 C T
Chr12 1129976 C T
Chr12 1129979 T C
Chr12 1130120 G A
Chr12 1130127 A G
Chr12 1130131 G A
Chr12 1130161 G A
Chr12 1130164 A G
Chr12 1130167 G T
Chr12 1130241 C T
Chr12 1130307 A G
Chr12 1130332 C T
Chr12 1130333 C T
Chr12 1130635 T G
Chr12 1130705 T A
Chr12 1130736 G A
Chr12 1130749 A G
Chr12 1130816 C T
Chr12 1130839 A G
Chr12 1130858 G A
Chr12 1131307 C T
Chr12 1131896 G T
Chr12 1131920 C T
Chr12 1132028 C T
Chr12 1132808 C T
Chr12 1133429 A C
Chr12 1133690 C T
Chr12 1133924 A T
Chr12 1134140 A T
Chr12 1134200 G A
Chr12 1134878 G A
Chr12 1134951 C T
Chr12 1135060 G A
Chr12 1135200 T A
Chr12 1136017 A C
Chr12 1136404 C G
Chr12 1136583 A G
Chr12 1136590 T G
Chr12 1136607 T C
Chr12 1136620 A G
Chr12 1136625 G A
Chr12 1136645 G A
Chr12 1136661 A G
Chr12 1136694 A G
Chr12 1136740 T C
Chr12 1136765 G A
Chr12 1136789 A G
Chr12 1136796 T C
Chr12 1136798 A C
Chr12 1136801 C T
Chr12 1136809 A G
Chr12 1136829 C A
Chr12 1136837 T G
Chr12 1136853 C T
Chr12 1136858 G A
Chr12 1137017 T C
Chr12 1137092 C T
Chr12 1137110 C T
Chr12 1137139 A G
Chr12 1137149 G A
Chr12 1137168 C T
Chr12 1137243 C T
Chr12 1137359 C T
Chr12 1137361 T C
Chr12 1137368 T C
Chr12 1137401 T C
Chr12 1137411 T C
Chr12 1137417 C T
Chr12 1137427 A C
Chr12 1137429 T C
Chr12 1137433 C T
Chr12 1137437 C T
Chr12 1137456 T C
Chr12 1137460 T C
Chr12 1137469 C T
Chr12 1137475 T C
Chr12 1137477 G A
Chr12 1137483 A G
Chr12 1137488 G A
Chr12 1137489 A C
Chr12 1137504 A G
Chr12 1137508 G A
Chr12 1137657 C T
Chr12 1137717 G C
Chr12 1137792 G A
Chr12 1137859 A C
Chr12 1138025 G A
Chr12 1138041 A G
Chr12 1138044 T C
Chr12 1138059 A C
Chr12 1138061 T C
Chr12 1138064 G A
Chr12 1138068 C T
Chr12 1138072 C T
Chr12 1138082 G A
Chr12 1138085 G T
Chr12 1138095 G A
Chr12 1138104 T G
Chr12 1138117 C A
Chr12 1138119 A G
Chr12 1138128 C T
Chr12 1138129 T C
Chr12 1138141 T G
Chr12 1138144 T C
Chr12 1138168 T C
Chr12 1138177 T C
Chr12 1138179 C A
Chr12 1138214 A G
Chr12 1138231 G A
Chr12 1138241 G A
Chr12 1138246 G A
Chr12 1138255 A G
Chr12 1138591 C T
Chr12 1138620 T C
Chr12 1138652 A G
Chr12 1138659 G A
Chr12 1138681 G A
Chr12 1138776 T C
Chr12 1138834 A G
Chr12 1139003 A G
Chr12 1139010 G A
Chr12 1139028 C T
Chr12 1139035 A G
Chr12 1139177 G A
Chr12 1139226 T A
Chr12 1139457 C A
Chr12 1139492 A G
Chr12 1139655 G A
Chr12 1139712 C T
Chr12 1139787 A C
Chr12 1139847 T C
Chr12 1140025 G A
Chr12 1140173 C A
Chr12 1140322 A G
Chr12 1140532 T G
Chr12 1140723 C T
Chr12 1140750 A G
Chr12 1140759 A G
Chr12 1140792 A G
Chr12 1140793 C T
Chr12 1140805 T C
Chr12 1140839 G A
Chr12 1140897 A G
Chr12 1140904 G A
Chr12 1140926 A G
Chr12 1140934 G A
Chr12 1140935 G A
Chr12 1141122 G A
Chr12 1141135 T A
Chr12 1141137 T C
Chr12 1141140 T C
Chr12 1141217 G A
Chr12 1141225 T C
Chr12 1141394 A G
Chr12 1141399 T A
Chr12 1141452 C T
Chr12 1141481 G A
Chr12 1141578 T A
Chr12 1141624 C A
Chr12 1141649 A G
Chr12 1141696 A G
Chr12 1141699 A G
Chr12 1141782 C T
Chr12 1141787 G A
Chr12 1141914 C T
Chr12 1141943 C T
Chr12 1142036 C T
Chr12 1142037 G A
Chr12 1142071 T C
Chr12 1142121 G A
Chr12 1142278 G A
Chr12 1142312 G A
Chr12 1142315 G A
Chr12 1142401 A C
Chr12 1142412 G A
Chr12 1142413 T G
Chr12 1142457 G A
Chr12 1142517 G T
Chr12 1142608 C T
Chr12 1142797 C T
Chr12 1142845 G A
Chr12 1142938 G A
Chr12 1143006 A G
Chr12 1143056 G A
Chr12 1143078 C T
Chr12 1143554 A G
Chr12 1143614 T A
Chr12 1147709 C T
Chr12 1147923 G A
Chr12 1147936 C T
Chr12 1147937 A G
Chr12 1147991 C A
Chr12 1148023 G A
Chr12 1148045 A T
Chr12 1148162 G A
Chr12 1148188 A G
Chr12 1148215 A G
Chr12 1148269 G A
Chr12 1148279 A G
Chr12 1148300 G A
Chr12 1148423 A G
Chr12 1148428 A G
Chr12 1148449 T C
Chr12 1148527 A G
Chr12 1148573 G C
Chr12 1148575 T C
Chr12 1148628 G A
Chr12 1148672 G A
Chr12 1148699 A G
Chr12 1148827 C A
Chr12 1148838 C A
Chr12 1149026 T C
Chr12 1149234 T G
Chr12 1149522 A G
Chr12 1149558 A C
Chr12 1149631 T C
Chr12 1149684 T G
Chr12 1149788 A G
Chr12 1149837 A G
Chr12 1149870 C T
Chr12 1149902 G A
Chr12 1150144 C A
Chr12 1150434 T C
Chr12 1150601 A T
Chr12 1150819 C T
Chr12 1150899 A G
Chr12 1150907 G A
Chr12 1150952 G A
Chr12 1150994 C T
Chr12 1151034 C T
Chr12 1151053 G A
Chr12 1151067 A G
Chr12 1151104 C T
Chr12 1151152 C A
Chr12 1151184 C T
Chr12 1151195 G A
Chr12 1151212 A G
Chr12 1151234 T C
Chr12 1151255 G A
Chr12 1151293 T C
Chr12 1151309 A G
Chr12 1151331 A G
Chr12 1151347 G T
Chr12 1151351 C T
Chr12 1151413 A G
Chr12 1151555 C T
Chr12 1151643 A G
Chr12 1151684 G T
Chr12 1151694 T C
Chr12 1151742 G A
Chr12 1151803 G A
Chr12 1151862 T C
Chr12 1151907 A G
Chr12 1152085 G A
Chr12 1152201 C T
Chr12 1152435 C A
Chr12 1152642 T C
Chr12 1152664 T C
Chr12 1152669 C A
Chr12 1152748 A G
Chr12 1152878 C T
Chr12 1152961 G A
Chr12 1153060 G A
Chr12 1153223 C T
Chr12 1153297 T C
Chr12 1153324 A G
Chr12 1153326 C T
Chr12 1153469 C T
Chr12 1153532 C A
Chr12 1154132 A C
Chr12 1154213 C T
Chr12 1154267 C A
Chr12 1154316 T C
Chr12 1154338 G A
Chr12 1154385 A G
Chr12 1154432 G A
Chr12 1154453 G A
Chr12 1154487 C T
Chr12 1154823 A G
Chr12 1155119 C T
Chr12 1155644 T C
Chr12 1157831 C G
Chr12 1158308 G C
Chr12 1159087 C T
Chr12 1159417 C T
Chr12 1159439 C T
Chr12 1159756 C T
Chr12 1159998 G A
Chr12 1160294 C T
Chr12 1160525 G A
Chr12 1160984 G A
Chr12 1161176 T C
Chr12 1161299 T C
Chr12 1161646 G A
Chr12 1161930 A G
Chr12 1162222 C T
Chr12 1162438 T C
Chr12 1162578 A G
Chr12 1162629 G C
Chr12 1162679 G A
Chr12 1163317 A T
Chr12 1163453 C T
Chr12 1163561 G A
Chr12 1163710 G A
Chr12 1163711 C T
Chr12 1163742 C T
Chr12 1163753 C T
Chr12 1163920 A T
Chr12 1163985 C T
Chr12 1163989 C A
Chr12 1164053 T A
Chr12 1164098 G A
Chr12 1164464 A G
Chr12 1164645 A G
Chr12 1164655 C A
Chr12 1164661 G A
Chr12 1164687 T C
Chr12 1164702 C T
Chr12 1164819 T C
Chr12 1164831 C T
Chr12 1164835 C T
Chr12 1164842 C T
Chr12 1164911 A G
Chr12 1164924 T C
Chr12 1165034 T C
Chr12 1165062 G A
Chr12 1165070 C T
Chr12 1165181 A G
Chr12 1165225 G A
Chr12 1165233 C T
Chr12 1165259 C T
Chr12 1165325 G A
Chr12 1165335 T C
Chr12 1165392 T C
Chr12 1165532 C T
Chr12 1165549 G A
Chr12 1165599 C T
Chr12 1165688 C T
Chr12 1165840 A G
Chr12 1165870 C T
Chr12 1165932 G A
Chr12 1165945 C T
Chr12 1166012 G A
Chr12 1166203 G C
Chr12 1166527 T C
Chr12 1166583 A G
Chr12 1166585 A C
Chr12 1166644 T C
Chr12 1166895 C T
Chr12 1167056 G C
Chr12 1167340 G A
Chr12 1167445 G A
Chr12 1167507 G A
Chr12 1167669 G A
Chr12 1167823 T G
Chr12 1167907 C T
Chr12 1168656 A G
Chr12 1168703 C T
Chr12 1168740 T C
Chr12 1168744 C T
Chr12 1168767 A G
Chr12 1168794 C T
Chr12 1168808 C T
Chr12 1168876 G C
Chr12 1169225 C T
Chr12 1169257 T C
Chr12 1169459 G A
Chr12 1169526 G C
Chr12 1169717 C A
Chr12 1169819 C A
Chr12 1170422 G T
Chr12 1170754 A G
Chr12 1170918 C T
Chr12 1171076 T C
Chr12 1171341 T C
Chr12 1171362 C T
Chr12 1171388 A G
Chr12 1171551 G T
Chr12 1171826 T C
Chr12 1171862 G A
Chr12 1171863 T C
Chr12 1171911 T C
Chr12 1172006 G A
Chr12 1172213 C A
Chr12 1172231 C T
Chr12 1172241 C T
Chr12 1172376 T C
Chr12 1172394 T C
Chr12 1172400 G A
Chr12 1172495 G A
Chr12 1172558 T C
Chr12 1172626 G A
Chr12 1172659 C G
Chr12 1172692 T C
Chr12 1172694 G A
Chr12 1172811 G A
Chr12 1172856 C T
Chr12 1172862 A G
Chr12 1172886 C T
Chr12 1172908 T A
Chr12 1173074 T C
Chr12 1173090 C T
Chr12 1173329 C T
Chr12 1173462 G T
Chr12 1173653 T C
Chr12 1174149 A G
Chr12 1174184 C T
Chr12 1174297 T C
Chr12 1174424 T C
Chr12 1174440 G A
Chr12 1174445 G A
Chr12 1174488 C T
Chr12 1174637 A G
Chr12 1174644 T A
Chr12 1174696 C T
Chr12 1174746 T C
Chr12 1174748 C T
Chr12 1174778 T C
Chr12 1174827 A G
Chr12 1174851 G T
Chr12 1175031 G C
Chr12 1175091 T G
Chr12 1175221 T G
Chr12 1175293 G A
Chr12 1175318 A G
Chr12 1175363 T C
Chr12 1175544 T G
Chr12 1175701 C T
Chr12 1175761 G A
Chr12 1175777 G A
Chr12 1175998 G A
Chr12 1188442 C A
Chr12 1188485 T C
Chr12 1188512 T C
Chr12 1188867 T C
Chr12 1188876 G A
Chr12 1188915 T C
Chr12 1189075 C T
Chr12 1189098 G A
Chr12 1189332 T G
Chr12 1189512 T A
Chr12 1189644 A G
Chr12 1189746 C T
Chr12 1189763 C T
Chr12 1189778 A C
Chr12 1189796 T C
Chr12 1189832 G A
Chr12 1190364 T A
Chr12 1190406 T C
Chr12 1190408 A C
Chr12 1190504 G A
Chr12 1190515 G A
Chr12 1190639 C T
Chr12 1190695 G A
Chr12 1190761 C T
Chr12 1190838 A G
Chr12 1190855 C A
Chr12 1190866 T C
Chr12 1190878 T C
Chr12 1191069 T C
Chr12 1191079 G A
Chr12 1191104 C T
Chr12 1191215 C T
Chr12 1191266 C T
Chr12 1191345 T C
Chr12 1191487 A G
Chr12 1191661 A G
Chr12 1191668 A T
Chr12 1191680 G A
Chr12 1191689 G A
Chr12 1191721 A G
Chr12 1191745 G A
Chr12 1191772 C T
Chr12 1191773 G A
Chr12 1191789 G A
Chr12 1191793 A G
Chr12 1191797 C T
Chr12 1191836 G A
Chr12 1191928 T C
Chr12 1191941 A T
Chr12 1191958 G A
Chr12 1191981 G A
Chr12 1192106 G A
Chr12 1192116 T C
Chr12 1192430 T A
Chr12 1192539 G T
Chr12 1192584 G A
Chr12 1192875 A G
Chr12 1193133 G A
Chr12 1193135 C T
Chr12 1193301 C T
Chr12 1193332 T G
Chr12 1193390 C A
Chr12 1193479 A G
Chr12 1193490 G A
Chr12 1193507 T C
Chr12 1193520 T C
Chr12 1193525 G A
Chr12 1193544 T A
Chr12 1193549 A C
Chr12 1193784 T C
Chr12 1194015 G A
Chr12 1194253 T C
Chr12 1194385 G C
Chr12 1194478 C T
Chr12 1194871 G A
Chr12 1194889 A C
Chr12 1195145 C A
Chr12 1195198 G A
Chr12 1195209 A G
Chr12 1195243 C T
Chr12 1195437 C T
Chr12 1195855 G A
Chr12 1195941 C A
Chr12 1196027 G A
Chr12 1196757 C T
Chr12 1196802 C T
Chr12 1196966 C T
Chr12 1197009 G A
Chr12 1197012 C T
Chr12 1197032 T A
Chr12 1197075 C T
Chr12 1197083 C G
Chr12 1197088 C T
Chr12 1197125 C T
Chr12 1197163 T C
Chr12 1197521 C T
Chr12 1197524 T A
Chr12 1197541 C T
Chr12 1197544 T C
Chr12 1197567 A T
Chr12 1197576 C T
Chr12 1197584 C T
Chr12 1197624 A G
Chr12 1197717 T A
Chr12 1197739 G A
Chr12 1197846 A G
Chr12 1197856 A G
Chr12 1197966 A G
Chr12 1197980 A T
Chr12 1198040 T C
Chr12 1198124 A T
Chr12 1198145 C T
Chr12 1198146 A G
Chr12 1198151 T C
Chr12 1198184 T C
Chr12 1198248 A G
Chr12 1198364 T C
Chr12 1198398 T C
Chr12 1198479 A G
Chr12 1198635 G A
Chr12 1198665 A G
Chr12 1198690 C T
Chr12 1198825 C T
Chr12 1198909 C T
Chr12 1198947 T G
Chr12 1199012 A G
Chr12 1199033 G A
Chr12 1199043 A G
Chr12 1199044 G A
Chr12 1199065 A G
Chr12 1199069 T C
Chr12 1199072 T C
Chr12 1199076 A G
Chr12 1199078 C T
Chr12 1199085 C T
Chr12 1199089 T C
Chr12 1199094 G C
Chr12 1199095 G A
Chr12 1199111 T C
Chr12 1199118 C T
Chr12 1199119 C T
Chr12 1199180 C A
Chr12 1199329 T C
Chr12 1199408 G A
Chr12 1199486 G C
Chr12 1199680 T C
Chr12 1199810 T C
Chr12 1199984 G A
Chr12 1200046 C A
Chr12 1200275 A T
Chr12 1200630 A G
Chr12 1200789 T C
Chr12 1200794 G T
Chr12 1200814 A G
Chr12 1201116 A G
Chr12 1201784 T C
Chr12 1201837 A G
Chr12 1202101 A G
Chr12 1202306 G A
Chr12 1202938 T G
Chr12 1203268 T C
Chr12 1203269 C T
Chr12 1203281 T C
Chr12 1203453 A C
Chr12 1203466 G C
Chr12 1203508 G T
Chr12 1203510 G T
Chr12 1203511 G T
Chr12 1203521 G C
Chr12 1203553 G A
Chr12 1203577 T C
Chr12 1204004 T A
Chr12 1204034 T A
Chr12 1204345 C T
Chr12 1204403 T A
Chr12 1204410 C T
Chr12 1204411 T C
Chr12 1204430 A G
Chr12 1204502 T C
Chr12 1204715 G A
Chr12 1204919 G A
Chr12 1205016 G A
Chr12 1205407 A G
Chr12 1205456 G A
Chr12 1205475 T A
Chr12 1205500 G A
Chr12 1205506 G A
Chr12 1205621 T C
Chr12 1205636 G A
Chr12 1205639 T C
Chr12 1205655 T C
Chr12 1205672 A G
Chr12 1205673 T C
Chr12 1205701 G A
Chr12 1205730 G A
Chr12 1205732 G A
Chr12 1205759 T C
Chr12 1205846 G A
Chr12 1206146 T C
Chr12 1206268 A T
Chr12 1206814 G A
Chr12 1206955 A G
Chr12 1206999 G A
Chr12 1207124 G A
Chr12 1207337 T C
Chr12 1207384 T C
Chr12 1207392 A G
Chr12 1207400 A G
Chr12 1207420 G A
Chr12 1207423 G A
Chr12 1207576 T C
Chr12 1207611 A G
Chr12 1207859 T G
Chr12 1208316 G A
Chr12 1209367 T A
Chr12 1209442 T C
Chr12 1209540 C G
Chr12 1209887 A G
Chr12 1209990 T A
Chr12 1210197 C T
Chr12 1210264 T G
Chr12 1210409 T C
Chr12 1210908 G A
Chr12 1210957 A G
Chr12 1211843 C A
Chr12 1211995 G A
Chr12 1212093 A G
Chr12 1212464 A G
Chr12 1212793 A G
Chr12 1212895 G A
Chr12 1212897 C T
Chr12 1212912 C G
Chr12 1212921 C T
Chr12 1213123 G A
Chr12 1213956 A G
Chr12 1214761 C T
Chr12 1215201 C T
Chr12 1215329 C T
Chr12 1215489 C T
Chr12 1216570 A C
Chr12 1216576 C A
Chr12 1216855 C T
Chr12 1217015 A T
Chr12 1217127 G A
Chr12 1217202 T C
Chr12 1217369 T A
Chr12 1218339 A G
Chr12 1218884 C T
Chr12 1218916 A T
Chr12 1218963 G C
Chr12 1219066 G T
Chr12 1219097 G T
Chr12 1219143 T G
Chr12 1219205 A G
Chr12 1219352 G C
Chr12 1219614 C T
Chr12 1219665 A T
Chr12 1219998 A C
Chr12 1220067 T C
Chr12 1220923 C T
Chr12 1220979 T C
Chr12 1221198 T C
Chr12 1221208 T A
Chr12 1221281 A G
Chr12 1221534 A G
Chr12 1221562 C G
Chr12 1221569 G C
Chr12 1222182 A G
Chr12 1222529 A T
Chr12 1222562 T A
Chr12 1222693 G A
Chr12 1222846 T C
Chr12 1223540 G A
Chr12 1223549 A T
Chr12 1224495 A G
Chr12 1224885 C G
Chr12 1225198 G T
Chr12 1226180 A G
Chr12 1226287 T A
Chr12 1226469 T C
Chr12 1226533 T C
Chr12 1226634 C T
Chr12 1226651 A G
Chr12 1226785 A G
Chr12 1226844 A C
Chr12 1226890 G C
Chr12 1226896 C T
Chr12 1226910 G A
Chr12 1226937 T C
Chr12 1227016 T C
Chr12 1227082 A G
Chr12 1227217 C T
Chr12 1227357 A G
Chr12 1227525 C T
Chr12 1227560 G A
Chr12 1227625 A G
Chr12 1227738 C T
Chr12 1227796 T C
Chr12 1227820 C T
Chr12 1227826 T C
Chr12 1228018 C T
Chr12 1228293 C A
Chr12 1228328 A G
Chr12 1228352 T C
Chr12 1228407 A G
Chr12 1228452 C T
Chr12 1228505 G A
Chr12 1228569 C T
Chr12 1228724 G A
Chr12 1228994 C T
Chr12 1229091 G T
Chr12 1229096 G T
Chr12 1229102 T A
Chr12 1229110 G A
Chr12 1229117 T C
Chr12 1229152 A G
Chr12 1229205 A G
Chr12 1229234 G T
Chr12 1229238 G A
Chr12 1229249 G A
Chr12 1229329 C A
Chr12 1229330 T C
Chr12 1229360 C A
Chr12 1229399 C T
Chr12 1229642 A C
Chr12 1229646 T G
Chr12 1230168 T A
Chr12 1230482 T C
Chr12 1230631 C A
Chr12 1231515 A C
Chr12 1231672 A T
Chr12 1231706 C T
Chr12 1231911 C A
Chr12 1232241 A G
Chr12 1232633 A G
Chr12 1235071 T C
Chr12 1235077 A G
Chr12 1235309 G A
Chr12 1235895 C G
Chr12 1235922 T C
Chr12 1236142 A G
Chr12 1236896 A G
Chr12 1237087 T C
Chr12 1237123 G C
Chr12 1237217 G A
Chr12 1237229 T C
Chr12 1237337 T A
Chr12 1237338 T C
Chr12 1237341 C T
Chr12 1237354 C T
Chr12 1237628 C G
Chr12 1238027 C G
Chr12 1238720 C T
Chr12 1238867 T C
Chr12 1239475 C A
Chr12 1239573 T C
Chr12 1239884 G A
Chr12 1239928 T G
Chr12 1240107 T A
Chr12 1240287 A G
Chr12 1240509 T G
Chr12 1240791 T G
Chr12 1241066 C G
Chr12 1241117 A T
Chr12 1241118 C T
Chr12 1241175 G A
Chr12 1241230 A G
Chr12 1241297 A T
Chr12 1241386 C T
Chr12 1241857 A G
Chr12 1241886 G A
Chr12 1241994 T C
Chr12 1242118 C T
Chr12 1242896 T C
Chr12 1242999 G A
Chr12 1243363 C A
Chr12 1244337 A G
Chr12 1253130 A C
Chr12 1272548 C T
Chr12 1272643 T C
Chr12 1272670 G A
Chr12 1288491 T G
Chr12 1289521 C T
Chr12 1301001 C T
Chr12 1313936 G A
Chr12 1316961 G C
Chr12 1319657 T A
Chr12 1321833 A T
Chr12 1333402 G A
Chr12 1337193 A G
Chr12 1338769 T C
Chr12 1341995 A G
Chr12 1348523 G C
Chr12 1350742 T C
Chr12 1353781 A T
Chr12 1369650 T A
Chr12 1391205 C T
Chr12 1396854 A T
Chr12 1397709 T G
Chr12 1397797 G A
Chr12 1397927 G A
Chr12 1398087 G T
Chr12 1398284 C A
Chr12 1399154 A G
Chr12 1399496 A G
Chr12 1400490 C T
Chr12 1400650 G A
Chr12 1400790 G C
Chr12 1400800 G C
Chr12 1400822 A G
Chr12 1400981 G A
Chr12 1400984 A C
Chr12 1401029 G T
Chr12 1401040 G A
Chr12 1401073 G A
Chr12 1401140 C T
Chr12 1401163 C T
Chr12 1401176 G T
Chr12 1401201 T C
Chr12 1401238 G A
Chr12 1401253 G A
Chr12 1401258 T C
Chr12 1401268 C A
Chr12 1401269 A C
Chr12 1401292 C T
Chr12 1401366 G A
Chr12 1401377 A G
Chr12 1401437 C T
Chr12 1401445 A G
Chr12 1401569 G A
Chr12 1401573 C T
Chr12 1401585 C T
Chr12 1401596 G A
Chr12 1401617 G A
Chr12 1401643 C A
Chr12 1401672 C A
Chr12 1401712 C T
Chr12 1401817 G A
Chr12 1401921 G T
Chr12 1401977 A G
Chr12 1402011 A G
Chr12 1402064 T C
Chr12 1402165 A G
Chr12 1402268 C T
Chr12 1402352 C T
Chr12 1402360 T C
Chr12 1402382 T C
Chr12 1402390 G A
Chr12 1402513 A G
Chr12 1402531 G A
Chr12 1402539 G A
Chr12 1402564 A G
Chr12 1402578 C T
Chr12 1402606 C T
Chr12 1402618 G A
Chr12 1402694 C T
Chr12 1402705 G C
Chr12 1402906 A C
Chr12 1402935 T C
Chr12 1402945 C T
Chr12 1403003 C T
Chr12 1403055 T A
Chr12 1403059 T C
Chr12 1403085 T C
Chr12 1403123 A G
Chr12 1403131 T G
Chr12 1403135 G A
Chr12 1403155 A G
Chr12 1403161 T A
Chr12 1403164 G T
Chr12 1403177 G A
Chr12 1403180 A G
Chr12 1403189 A C
Chr12 1403196 G A
Chr12 1403324 T C
Chr12 1403389 G A
Chr12 1403502 C T
Chr12 1404049 A G
Chr12 1405040 A G
Chr12 1405061 G T
Chr12 1405518 G A
Chr12 1405650 C T
Chr12 1405707 C T
Chr12 1406224 A G
Chr12 1406236 A G
Chr12 1406374 A G
Chr12 1406485 T C
Chr12 1406523 T C
Chr12 1406578 C A
Chr12 1406619 A G
Chr12 1406630 A C
Chr12 1406652 A T
Chr12 1406724 G C
Chr12 1406797 G A
Chr12 1406863 G A
Chr12 1406910 A G
Chr12 1406975 C T
Chr12 1407005 C T
Chr12 1407117 G A
Chr12 1407119 T C
Chr12 1407130 A G
Chr12 1407135 C T
Chr12 1407194 C T
Chr12 1407197 G A
Chr12 1407274 G A
Chr12 1407325 T C
Chr12 1407400 C T
Chr12 1407411 G A
Chr12 1407484 A T
Chr12 1407686 C T
Chr12 1407691 T C
Chr12 1408145 C T
Chr12 1408419 C T
Chr12 1408692 G A
Chr12 1408900 T C
Chr12 1409499 A G
Chr12 1409509 G T
Chr12 1409559 G A
Chr12 1409578 G A
Chr12 1409596 T C
Chr12 1409809 G T
Chr12 1409869 A G
Chr12 1409966 G C
Chr12 1409998 G A
Chr12 1410014 G A
Chr12 1410062 G A
Chr12 1410064 G A
Chr12 1410108 T C
Chr12 1410156 C T
Chr12 1410787 C A
Chr12 1410877 C T
Chr12 1410958 C T
Chr12 1411234 T A
Chr12 1411237 A T
Chr12 1411272 C T
Chr12 1411281 T A
Chr12 1411333 C T
Chr12 1411340 T C
Chr12 1411377 T C
Chr12 1411397 T C
Chr12 1411410 C G
Chr12 1411411 A G
Chr12 1411433 G A
Chr12 1411485 T G
Chr12 1411578 A G
Chr12 1411921 A G
Chr12 1412085 T G
Chr12 1412236 T A
Chr12 1412964 A G
Chr12 1412967 A G
Chr12 1414418 C G
Chr12 1414446 A T
Chr12 1414787 A G
Chr12 1414895 T G
Chr12 1415268 C T
Chr12 1415514 T G
Chr12 1415889 T C
Chr12 1415995 G C
Chr12 1416007 A G
Chr12 1416318 C T
Chr12 1417033 A G
Chr12 1417042 C T
Chr12 1417081 G A
Chr12 1417975 C T
Chr12 1419068 C T
Chr12 1419316 C T
Chr12 1419572 C T
Chr12 1419605 C T
Chr12 1419701 C T
Chr12 1419761 T C
Chr12 1419780 G A
Chr12 1419889 T G
Chr12 1419908 T C
Chr12 1420467 C T
Chr12 1420516 G A
Chr12 1420552 T C
Chr12 1420560 T C
Chr12 1420608 C T
Chr12 1420626 C T
Chr12 1420636 C G
Chr12 1420638 C T
Chr12 1420641 C T
Chr12 1420648 T C
Chr12 1420692 T C
Chr12 1420697 G A
Chr12 1420741 C T
Chr12 1420759 T A
Chr12 1420760 T A
Chr12 1420761 T A
Chr12 1420766 T C
Chr12 1420783 C T
Chr12 1420801 T C
Chr12 1420814 T A
Chr12 1420902 T C
Chr12 1421064 C T
Chr12 1421093 T C
Chr12 1421873 T C
Chr12 1422038 T C
Chr12 1422249 A G
Chr12 1422475 C T
Chr12 1422552 T C
Chr12 1422645 G A
Chr12 1422725 G A
Chr12 1423693 T C
Chr12 1424323 C T
Chr12 1424477 T G
Chr12 1424718 T A
Chr12 1424760 T C
Chr12 1424849 A T
Chr12 1425750 G T
Chr12 1426868 T C
Chr12 1426960 C T
Chr12 1427405 T C
Chr12 1427597 G A
Chr12 1427749 C A
Chr12 1427847 A G
Chr12 1428935 A G
Chr12 1429087 A G
Chr12 1429135 C T
Chr12 1429438 A G
Chr12 1429442 G A
Chr12 1429446 C G
Chr12 1429451 A G
Chr12 1429476 T C
Chr12 1429504 G A
Chr12 1429506 A G
Chr12 1429515 G T
Chr12 1429629 C T
Chr12 1429636 C T
Chr12 1429648 G T
Chr12 1429656 A T
Chr12 1429890 A T
Chr12 1429898 T C
Chr12 1429911 C T
Chr12 1429919 T C
Chr12 1429947 C T
Chr12 1429962 T C
Chr12 1429974 T C
Chr12 1429981 C T
Chr12 1429991 G A
Chr12 1430039 T C
Chr12 1430130 A G
Chr12 1430278 C T
Chr12 1430286 G A
Chr12 1431411 G A
Chr12 1431551 G T
Chr12 1431869 C T
Chr12 1431880 T C
Chr12 1432046 C A
Chr12 1432064 C A
Chr12 1432134 A G
Chr12 1432203 G C
Chr12 1432273 C T
Chr12 1433485 C T
Chr12 1433662 G A
Chr12 1433867 T C
Chr12 1434093 C T
Chr12 1434435 A G
Chr12 1434866 G T
Chr12 1435155 G C
Chr12 1435755 G A
Chr12 1436056 A G
Chr12 1436382 T C
Chr12 1436938 G A
Chr12 1437019 C T
Chr12 1437056 A G
Chr12 1437128 T C
Chr12 1437224 T C
Chr12 1437264 C T
Chr12 1437482 G C
Chr12 1437485 A G
Chr12 1437556 C T
Chr12 1437646 T C
Chr12 1437672 C T
Chr12 1437693 C A
Chr12 1437726 A G
Chr12 1437727 C T
Chr12 1437759 T C
Chr12 1437795 C T
Chr12 1437847 G A
Chr12 1437910 A G
Chr12 1437925 C T
Chr12 1437955 T C
Chr12 1437975 G A
Chr12 1438043 C G
Chr12 1438044 A G
Chr12 1438250 A G
Chr12 1438325 A G
Chr12 1438647 C A
Chr12 1438756 T G
Chr12 1438768 A G
Chr12 1438797 C T
Chr12 1438874 T A
Chr12 1438919 A G
Chr12 1438961 T C
Chr12 1438993 T C
Chr12 1438999 G A
Chr12 1439160 A G
Chr12 1439313 C T
Chr12 1439317 T C
Chr12 1439793 T C
Chr12 1439843 G T
Chr12 1439884 T C
Chr12 1440117 A C
Chr12 1440147 T C
Chr12 1440167 G A
Chr12 1440223 C A
Chr12 1440247 A G
Chr12 1440272 G A
Chr12 1440275 T C
Chr12 1440315 C T
Chr12 1440339 A G
Chr12 1440372 T G
Chr12 1440390 C T
Chr12 1440431 C T
Chr12 1440480 G A
Chr12 1440534 T C
Chr12 1440543 T A
Chr12 1440582 G A
Chr12 1440647 G A
Chr12 1440787 G A
Chr12 1441101 A G
Chr12 1441514 A G
Chr12 1441515 A C
Chr12 1441530 G A
Chr12 1441531 G A
Chr12 1441790 G A
Chr12 1441826 C T
Chr12 1442114 G C
Chr12 1442221 C T
Chr12 1442329 C T
Chr12 1442433 A G
Chr12 1442459 A G
Chr12 1442610 C T
Chr12 1442657 C T
Chr12 1442757 A G
Chr12 1442844 T C
Chr12 1442906 T C
Chr12 1442954 C T
Chr12 1443014 G T
Chr12 1443091 G A
Chr12 1443138 T G
Chr12 1443160 A C
Chr12 1443167 A C
Chr12 1443208 A C
Chr12 1443241 A G
Chr12 1443300 T C
Chr12 1443326 C T
Chr12 1443382 C T
Chr12 1443431 A G
Chr12 1443479 A G
Chr12 1443514 T C
Chr12 1446711 T A
Chr12 1446771 A G
Chr12 1446783 C T
Chr12 1446789 C T
Chr12 1446799 A G
Chr12 1446814 G A
Chr12 1446821 A G
Chr12 1446856 G A
Chr12 1446911 T C
Chr12 1446926 C T
Chr12 1446964 A G
Chr12 1447015 T C
Chr12 1447066 T C
Chr12 1447080 C T
Chr12 1447109 C T
Chr12 1447115 A T
Chr12 1447119 A C
Chr12 1447159 G A
Chr12 1447160 T C
Chr12 1447177 C T
Chr12 1447194 G A
Chr12 1447245 C T
Chr12 1447252 G T
Chr12 1447309 C T
Chr12 1447405 A G
Chr12 1447570 C A
Chr12 1448022 A T
Chr12 1448231 C A
Chr12 1448755 C A
Chr12 1448774 G A
Chr12 1448778 G A
Chr12 1449443 A G
Chr12 1449617 A G
Chr12 1450456 A G
Chr12 1451283 A G
Chr12 1451326 A G
Chr12 1451724 C T
Chr12 1451952 G A
Chr12 1452045 A T
Chr12 1452404 C T
Chr12 1452463 G A
Chr12 1452618 A C
Chr12 1452656 A C
Chr12 1452664 G A
Chr12 1452757 T C
Chr12 1452764 A G
Chr12 1452787 T C
Chr12 1452792 A G
Chr12 1452831 A G
Chr12 1453071 A G
Chr12 1453165 A G
Chr12 1453167 A G
Chr12 1453212 A G
Chr12 1453288 G A
Chr12 1453339 C T
Chr12 1453347 T C
Chr12 1453359 A G
Chr12 1453552 T C
Chr12 1453594 T C
Chr12 1453660 C T
Chr12 1453664 C T
Chr12 1453715 G A
Chr12 1453959 A T
Chr12 1454158 C T
Chr12 1454256 A G
Chr12 1454286 A C
Chr12 1454288 G A
Chr12 1454298 G A
Chr12 1454301 C T
Chr12 1454326 C T
Chr12 1454408 T G
Chr12 1454492 G A
Chr12 1454806 A G
Chr12 1454978 G A
Chr12 1455736 A G
Chr12 1455781 A T
Chr12 1455877 T A
Chr12 1455945 T C
Chr12 1456133 A G
Chr12 1456140 T C
Chr12 1456184 T C
Chr12 1456322 A C
Chr12 1456415 T C
Chr12 1456530 C T
Chr12 1456540 A T
Chr12 1456642 G A
Chr12 1456653 A T
Chr12 1456656 T A
Chr12 1456741 G A
Chr12 1456756 A G
Chr12 1456873 A T
Chr12 1456874 A C
Chr12 1456950 A T
Chr12 1456951 T C
Chr12 1456998 T C
Chr12 1457016 C T
Chr12 1457172 C T
Chr12 1457248 C T
Chr12 1457506 G A
Chr12 1457591 T C
Chr12 1457593 C A
Chr12 1457773 T C
Chr12 1457914 G A
Chr12 1458201 G C
Chr12 1459612 C T
Chr12 1459656 C A
Chr12 1459859 G A
Chr12 1459956 C T
Chr12 1459958 C T
Chr12 1459977 A G
Chr12 1460962 A T
Chr12 1461460 T A
Chr12 1461699 G T
Chr12 1461741 T C
Chr12 1461745 A G
Chr12 1462008 T C
Chr12 1462369 T G
Chr12 1462892 G T
Chr12 1462939 T C
Chr12 1463247 C T
Chr12 1463325 A C
Chr12 1463647 T G
Chr12 1463648 G A
Chr12 1463835 G T
Chr12 1463985 G A
Chr12 1464359 C A
Chr12 1464923 C T
Chr12 1465645 T C
Chr12 1466599 C G
Chr12 1467171 G A
Chr12 1467419 A G
Chr12 1468055 A G
Chr12 1468125 A G
Chr12 1468151 A T
Chr12 1468232 T A
Chr12 1468335 G A
Chr12 1468376 C T
Chr12 1468395 T A
Chr12 1469491 T C
Chr12 1470143 T C
Chr12 1470312 G A
Chr12 1470484 C A
Chr12 1470862 C A
Chr12 1471426 G A
Chr12 1471543 C G
Chr12 1471732 G A
Chr12 1471815 A G
Chr12 1471925 T C
Chr12 1471956 T C
Chr12 1471988 C T
Chr12 1472466 C T
Chr12 1472634 G A
Chr12 1472640 C A
Chr12 1472700 C T
Chr12 1472801 T C
Chr12 1472895 A G
Chr12 1473112 A G
Chr12 1473157 A G
Chr12 1473160 G A
Chr12 1473193 T G
Chr12 1473252 C T
Chr12 1473639 G T
Chr12 1473686 A G
Chr12 1473697 C T
Chr12 1473800 G A
Chr12 1473831 C T
Chr12 1473890 A G
Chr12 1473986 G A
Chr12 1474024 G A
Chr12 1474159 A G
Chr12 1474256 C T
Chr12 1474549 A G
Chr12 1474815 G A
Chr12 1474847 G A
Chr12 1474871 A G
Chr12 1475012 A C
Chr12 1475083 G T
Chr12 1475280 T C
Chr12 1475373 A G
Chr12 1475422 G A
Chr12 1475479 G A
Chr12 1475507 G A
Chr12 1475522 G T
Chr12 1476014 C T
Chr12 1476055 G T
Chr12 1476085 A C
Chr12 1476325 A G
Chr12 1476347 G T
Chr12 1476513 G C
Chr12 1476678 T G
Chr12 1476715 A G
Chr12 1476759 G A
Chr12 1477404 T A
Chr12 1477689 T G
Chr12 1477692 G A
Chr12 1477800 T C
Chr12 1477948 T C
Chr12 1478033 C T
Chr12 1478290 A T
Chr12 1478298 C G
Chr12 1478500 C A
Chr12 1478768 C T
Chr12 1479040 C T
Chr12 1479158 G A
Chr12 1479386 T G
Chr12 1479571 A C
Chr12 1479646 T A
Chr12 1479745 A G
Chr12 1479756 A G
Chr12 1479787 T A
Chr12 1480204 C T
Chr12 1480357 T C
Chr12 1480502 T C
Chr12 1480509 G A
Chr12 1480561 A G
Chr12 1480683 C T
Chr12 1480687 A T
Chr12 1480738 A C
Chr12 1481269 G A
Chr12 1481271 G A
Chr12 1481649 C T
Chr12 1481669 T C
Chr12 1481683 A G
Chr12 1482650 A G
Chr12 1482676 C G
Chr12 1482721 A G
Chr12 1483067 G A
Chr12 1483133 T C
Chr12 1483325 A G
Chr12 1483366 T C
Chr12 1483880 C T
Chr12 1484109 T A
Chr12 1484166 G A
Chr12 1484235 A G
Chr12 1484747 A G
Chr12 1484762 A G
Chr12 1484764 T C
Chr12 1484789 C T
Chr12 1485044 C T
Chr12 1485086 A G
Chr12 1485222 G A
Chr12 1485360 A G
Chr12 1485384 A T
Chr12 1485402 C G
Chr12 1485643 T C
Chr12 1485648 A G
Chr12 1485678 G A
Chr12 1485790 T C
Chr12 1485870 G A
Chr12 1486048 C T
Chr12 1486113 G A
Chr12 1486161 G A
Chr12 1486176 A G
Chr12 1486203 G A
Chr12 1486210 G A
Chr12 1486228 A T
Chr12 1486380 A T
Chr12 1486444 G A
Chr12 1486447 T C
Chr12 1486470 T G
Chr12 1486482 G C
Chr12 1486486 T C
Chr12 1486502 G A
Chr12 1486518 A T
Chr12 1486697 T A
Chr12 1486826 C T
Chr12 1487174 C T
Chr12 1487228 T C
Chr12 1487246 C T
Chr12 1487256 T C
Chr12 1487331 C A
Chr12 1487375 C T
Chr12 1487433 C T
Chr12 1487471 G T
Chr12 1487527 A G
Chr12 1487554 G A
Chr12 1487582 C T
Chr12 1487602 C T
Chr12 1487676 T A
Chr12 1487705 T A
Chr12 1487802 A G
Chr12 1487860 A G
Chr12 1487879 G C
Chr12 1487925 C T
Chr12 1488056 T C
Chr12 1488058 A G
Chr12 1488080 T C
Chr12 1488112 C T
Chr12 1488139 C A
Chr12 1488163 G C
Chr12 1488191 G T
Chr12 1488219 C T
Chr12 1488631 G C
Chr12 1488636 A C
Chr12 1488724 G A
Chr12 1488785 T C
Chr12 1489026 A G
Chr12 1489105 G C
Chr12 1489156 G A
Chr12 1489443 G A
Chr12 1489444 T A
Chr12 1489449 A T
Chr12 1489450 C A
Chr12 1489573 T C
Chr12 1489944 C T
Chr12 1489986 G A
Chr12 1490026 C T
Chr12 1490029 A G
Chr12 1490099 C T
Chr12 1490148 G A
Chr12 1490248 C T
Chr12 1490279 A C
Chr12 1490502 G A
Chr12 1490554 C A
Chr12 1490617 C T
Chr12 1490787 T C
Chr12 1490797 T A
Chr12 1490828 C T
Chr12 1490881 T C
Chr12 1490925 C T
Chr12 1491028 A G
Chr12 1491153 G T
Chr12 1491238 T C
Chr12 1491275 C T
Chr12 1491443 A G
Chr12 1491608 C T
Chr12 1491657 A G
Chr12 1491753 A C
Chr12 1491864 A G
Chr12 1492238 C T
Chr12 1492731 A G
Chr12 1493121 T G
Chr12 1493188 C T
Chr12 1493368 T C
Chr12 1493541 A G
Chr12 1493777 A G
Chr12 1493859 T A
Chr12 1493872 C T
Chr12 1493885 C T
Chr12 1493890 T C
Chr12 1493966 A G
Chr12 1494280 G A
Chr12 1494366 C T
Chr12 1494775 T C
Chr12 1494792 C T
Chr12 1494950 G T
Chr12 1495021 G A
Chr12 1495063 C T
Chr12 1495074 A G
Chr12 1495127 A G
Chr12 1495247 A G
Chr12 1495407 A G
Chr12 1498080 C G
Chr12 1498097 T C
Chr12 1498148 G A
Chr12 1498149 G T
Chr12 1498162 C T
Chr12 1498312 G C
Chr12 1498979 C A
Chr12 1498990 T C
Chr12 1499096 G C
Chr12 1499170 G A
Chr12 1499186 C T
Chr12 1499204 A C
Chr12 1499213 C A
Chr12 1499223 A G
Chr12 1499279 T C
Chr12 1499305 C T
Chr12 1499331 C T
Chr12 1499337 C A
Chr12 1499355 A T
Chr12 1499372 G A
Chr12 1499380 C G
Chr12 1499381 T C
Chr12 1499471 A G
Chr12 1499509 C T
Chr12 1499512 T C
Chr12 1499517 G A
Chr12 1499550 T C
Chr12 1499556 C A
Chr12 1499602 A G
Chr12 1499738 A T
Chr12 1499806 C A
Chr12 1499863 C A
Chr12 1499914 T C
Chr12 1499956 A G
Chr12 1500027 G A
Chr12 1500040 A C
Chr12 1500074 G A
Chr12 1500081 A G
Chr12 1500100 C T
Chr12 1500103 C G
Chr12 1500109 T C
Chr12 1500110 A G
Chr12 1500113 A C
Chr12 1500115 A T
Chr12 1500116 A G
Chr12 1500117 A C
Chr12 1500119 A C
Chr12 1500121 G A
Chr12 1500124 C T
Chr12 1500129 A T
Chr12 1500149 T G
Chr12 1504856 C T
Chr12 1504874 C G
Chr12 1504876 T A
Chr12 1504881 T G
Chr12 1504883 A T
Chr12 1504885 A C
Chr12 1504892 T C
Chr12 1504959 C G
Chr12 1504963 A T
Chr12 1504982 C A
Chr12 1505028 C T
Chr12 1505058 A G
Chr12 1505066 C A
Chr12 1505094 T G
Chr12 1505123 C A
Chr12 1505136 C T
Chr12 1505149 C T
Chr12 1505193 A T
Chr12 1505194 A C
Chr12 1505202 A G
Chr12 1505241 G A
Chr12 1505259 T A
Chr12 1505260 T C
Chr12 1505304 A G
Chr12 1505312 C A
Chr12 1505384 A G
Chr12 1505476 T A
Chr12 1505544 C T
Chr12 1505566 A G
Chr12 1505580 G T
Chr12 1505740 G A
Chr12 1505770 C T
Chr12 1505781 C T
Chr12 1505786 G C
Chr12 1505787 C T
Chr12 1505791 T C
Chr12 1505796 A G
Chr12 1505853 A G
Chr12 1505871 A G
Chr12 1505978 A G
Chr12 1505994 G A
Chr12 1506011 A G
Chr12 1506025 T C
Chr12 1506028 G A
Chr12 1506086 A G
Chr12 1506178 A G
Chr12 1506179 C T
Chr12 1506185 C T
Chr12 1506243 A G
Chr12 1506253 G A
Chr12 1506283 T C
Chr12 1506328 G A
Chr12 1506370 T C
Chr12 1506387 C T
Chr12 1506400 T G
Chr12 1506434 G C
Chr12 1506463 T C
Chr12 1506510 C T
Chr12 1506511 G T
Chr12 1506531 A G
Chr12 1506542 A T
Chr12 1506579 T C
Chr12 1506634 C G
Chr12 1506662 T A
Chr12 1506665 C T
Chr12 1506687 C T
Chr12 1506707 C G
Chr12 1506735 T C
Chr12 1506789 C A
Chr12 1506800 G C
Chr12 1506814 A G
Chr12 1506855 A G
Chr12 1506925 C T
Chr12 1506932 A G
Chr12 1506982 T C
Chr12 1507022 G A
Chr12 1507069 G A
Chr12 1507076 C T
Chr12 1507092 T G
Chr12 1514483 A C
Chr12 1514510 C A
Chr12 1514531 T G
Chr12 1514637 T A
Chr12 1514766 A T
Chr12 1515328 T C
Chr12 1515979 A G
Chr12 1516276 A G
Chr12 1516346 G A
Chr12 1516864 G A
Chr12 1516984 G A
Chr12 1517083 T C
Chr12 1517143 C T
Chr12 1517265 A G
Chr12 1517458 C T
Chr12 1517520 A G
Chr12 1518267 T C
Chr12 1518680 C A
Chr12 1518953 A G
Chr12 1519046 A G
Chr12 1519059 T C
Chr12 1519085 A G
Chr12 1519088 C T
Chr12 1519096 A G
Chr12 1519166 A T
Chr12 1519234 A C
Chr12 1519260 G A
Chr12 1519274 T C
Chr12 1519300 T A
Chr12 1519301 G A
Chr12 1519741 A G
Chr12 1519804 A G
Chr12 1519974 A G
Chr12 1520038 G A
Chr12 1520148 T C
Chr12 1520421 T G
Chr12 1520495 G A
Chr12 1520615 G T
Chr12 1520900 G A
Chr12 1521026 G A
Chr12 1521354 A G
Chr12 1521968 G C
Chr12 1522352 A G
Chr12 1522926 A G
Chr12 1523671 G A
Chr12 1523678 G C
Chr12 1523713 G C
Chr12 1523763 C G
Chr12 1524018 C T
Chr12 1524111 C T
Chr12 1524341 G A
Chr12 1524352 G A
Chr12 1524754 C T
Chr12 1524780 C T
Chr12 1524797 G T
Chr12 1524798 A T
Chr12 1524871 C T
Chr12 1524913 C G
Chr12 1525149 A G
Chr12 1525222 C A
Chr12 1525297 C A
Chr12 1525319 A G
Chr12 1526081 C A
Chr12 1526295 G A
Chr12 1526595 C T
Chr12 1526607 C T
Chr12 1526658 G A
Chr12 1526698 A G
Chr12 1526714 A G
Chr12 1526730 A C
Chr12 1526780 G A
Chr12 1526790 C T
Chr12 1526824 G T
Chr12 1527013 G A
Chr12 1527237 A G
Chr12 1527266 G A
Chr12 1527273 T C
Chr12 1527410 C A
Chr12 1527411 T A
Chr12 1527634 A G
Chr12 1528003 A G
Chr12 1528174 C T
Chr12 1528368 G A
Chr12 1528420 A T
Chr12 1528536 T C
Chr12 1528664 T A
Chr12 1528670 A G
Chr12 1529236 G A
Chr12 1529438 G A
Chr12 1529523 T C
Chr12 1529655 T A
Chr12 1529741 A G
Chr12 1529946 C G
Chr12 1530058 C A
Chr12 1530101 G T
Chr12 1530128 G T
Chr12 1530145 T C
Chr12 1530156 G C
Chr12 1530269 A T
Chr12 1530331 G A
Chr12 1530394 C G
Chr12 1531086 A G
Chr12 1531241 A C
Chr12 1531315 T A
Chr12 1531450 T C
Chr12 1531556 C A
Chr12 1531923 T G
Chr12 1532481 G T
Chr12 1532568 G A
Chr12 1532653 G A
Chr12 1533085 G A
Chr12 1533290 G A
Chr12 1533793 C T
Chr12 1533841 T C
Chr12 1533933 A G
Chr12 1534001 T G
Chr12 1534110 C G
Chr12 1534230 T A
Chr12 1534302 G C
Chr12 1534396 A T
Chr12 1534434 G A
Chr12 1534467 G C
Chr12 1534669 G A
Chr12 1535123 C T
Chr12 1535226 T C
Chr12 1535310 A G
Chr12 1535535 T C
Chr12 1535813 C T
Chr12 1535840 C T
Chr12 1536082 G T
Chr12 1537001 T G
Chr12 1537164 G T
Chr12 1537773 A G
Chr12 1537843 G A
Chr12 1537854 T G
Chr12 1537857 A G
Chr12 1537859 A C
Chr12 1537863 C T
Chr12 1537880 T C
Chr12 1537883 T C
Chr12 1537915 C T
Chr12 1537917 C T
Chr12 1537921 A G
Chr12 1537930 C T
Chr12 1537981 T G
Chr12 1538052 C T
Chr12 1538065 C T
Chr12 1538154 G A
Chr12 1538160 C T
Chr12 1538193 A G
Chr12 1538333 G A
Chr12 1538376 A T
Chr12 1538391 T C
Chr12 1538412 T C
Chr12 1538468 G A
Chr12 1538496 A G
Chr12 1538506 A G
Chr12 1538564 C T
Chr12 1538635 A G
Chr12 1538676 C T
Chr12 1538728 A T
Chr12 1538737 A C
Chr12 1538739 G A
Chr12 1538799 G A
Chr12 1538875 T C
Chr12 1538912 A G
Chr12 1539045 G A
Chr12 1539184 G A
Chr12 1539189 A G
Chr12 1539305 A G
Chr12 1539480 C T
Chr12 1539519 A T
Chr12 1539582 G A
Chr12 1539589 C T
Chr12 1539677 A G
Chr12 1539746 C T
Chr12 1539840 G T
Chr12 1539869 G A
Chr12 1539948 G T
Chr12 1540352 C T
Chr12 1540384 A G
Chr12 1540460 A G
Chr12 1540583 A G
Chr12 1540603 A T
Chr12 1540733 T C
Chr12 1541011 T C
Chr12 1541030 C T
Chr12 1541105 C T
Chr12 1541165 G A
Chr12 1541222 A G
Chr12 1541237 T C
Chr12 1541261 G T
Chr12 1541551 C T
Chr12 1541556 C T
Chr12 1541663 A G
Chr12 1542008 A G
Chr12 1542013 C T
Chr12 1542084 T C
Chr12 1542097 A G
Chr12 1542307 G A
Chr12 1542334 G A
Chr12 1542422 T C
Chr12 1543012 A G
Chr12 1543270 G A
Chr12 1543330 G A
Chr12 1543374 C T
Chr12 1543416 A G
Chr12 1543465 G A
Chr12 1543472 C T
Chr12 1543484 C T
Chr12 1543657 G A
Chr12 1543692 A T
Chr12 1543728 G A
Chr12 1543747 G A
Chr12 1543768 T C
Chr12 1543770 A G
Chr12 1543776 T C
Chr12 1543781 T A
Chr12 1543946 G A
Chr12 1544342 C T
Chr12 1544368 A G
Chr12 1544388 C T
Chr12 1544403 T C
Chr12 1544408 C T
Chr12 1544549 A G
Chr12 1544571 T C
Chr12 1544616 T A
Chr12 1544642 G A
Chr12 1544689 C T
Chr12 1544762 C T
Chr12 1544767 C T
Chr12 1544850 G A
Chr12 1544852 C T
Chr12 1544878 G A
Chr12 1544889 C T
Chr12 1545185 G A
Chr12 1545204 T C
Chr12 1545270 G A
Chr12 1545291 C T
Chr12 1545356 C G
Chr12 1545415 T C
Chr12 1545994 G T
Chr12 1546231 C T
Chr12 1546420 A G
Chr12 1546460 T C
Chr12 1546743 A C
Chr12 1546826 T C
Chr12 1546854 C T
Chr12 1546881 G C
Chr12 1546882 C T
Chr12 1547591 T C
Chr12 1547719 C T
Chr12 1548115 G A
Chr12 1548117 T G
Chr12 1548252 A G
Chr12 1548477 C G
Chr12 1548614 C T
Chr12 1548666 A G
Chr12 1549050 G A
Chr12 1549101 A G
Chr12 1549258 C T
Chr12 1549305 C T
Chr12 1549513 G A
Chr12 1549585 G A
Chr12 1549606 A G
Chr12 1549741 A G
Chr12 1549809 G C
Chr12 1549972 T C
Chr12 1550010 T C
Chr12 1550035 T C
Chr12 1550150 G A
Chr12 1550203 G A
Chr12 1550218 A G
Chr12 1550255 G A
Chr12 1550325 G A
Chr12 1550334 A G
Chr12 1550347 T C
Chr12 1550373 T C
Chr12 1550398 C G
Chr12 1550413 T C
Chr12 1550426 T C
Chr12 1550446 C G
Chr12 1550604 C A
Chr12 1550636 T C
Chr12 1550697 T A
Chr12 1550743 T C
Chr12 1550786 C T
Chr12 1550840 A G
Chr12 1550849 G C
Chr12 1550855 A G
Chr12 1550864 G A
Chr12 1550916 T C
Chr12 1550972 C T
Chr12 1550974 A T
Chr12 1550981 G A
Chr12 1550994 G A
Chr12 1551022 A G
Chr12 1551691 G A
Chr12 1551715 G A
Chr12 1552183 T C
Chr12 1552339 T C
Chr12 1552535 T A
Chr12 1552683 A T
Chr12 1552900 A G
Chr12 1553476 A C
Chr12 1553773 T G
Chr12 1554262 C A
Chr12 1554475 G A
Chr12 1554605 G C
Chr12 1554754 A C
Chr12 1555303 A G
Chr12 1555497 G T
Chr12 1555642 G T
Chr12 1556394 A C
Chr12 1556960 T A
Chr12 1556981 T C
Chr12 1557005 C A
Chr12 1557040 A G
Chr12 1557074 T A
Chr12 1557134 T C
Chr12 1557224 G A
Chr12 1557255 T G
Chr12 1557308 T C
Chr12 1557462 G A
Chr12 1557512 T C
Chr12 1557615 T C
Chr12 1557654 G A
Chr12 1557683 T C
Chr12 1557744 C T
Chr12 1557772 T C
Chr12 1557789 T C
Chr12 1557819 A G
Chr12 1557829 A G
Chr12 1557834 C T
Chr12 1557843 G T
Chr12 1557876 C T
Chr12 1557885 A G
Chr12 1557888 T C
Chr12 1557924 C T
Chr12 1557933 C T
Chr12 1558044 T G
Chr12 1558166 C T
Chr12 1558214 A C
Chr12 1558254 G A
Chr12 1558335 T C
Chr12 1558374 G A
Chr12 1558394 T C
Chr12 1558442 A T
Chr12 1558965 T C
Chr12 1559848 T C
Chr12 1559955 C T
Chr12 1560425 T C
Chr12 1560738 G T
Chr12 1561137 A T
Chr12 1561139 C T
Chr12 1561200 T G
Chr12 1561250 T C
Chr12 1561283 G A
Chr12 1561314 G A
Chr12 1561373 A G
Chr12 1561547 G A
Chr12 1561719 G A
Chr12 1561919 T A
Chr12 1561995 A C
Chr12 1562671 A C
Chr12 1564223 G A
Chr12 1564314 G T
Chr12 1564509 A C
Chr12 1565066 C T
Chr12 1565737 A T
Chr12 1566095 C T
Chr12 1566495 G A
Chr12 1566970 G A
Chr12 1567013 C G
Chr12 1567039 C A
Chr12 1567055 G A
Chr12 1567184 G T
Chr12 1567186 G T
Chr12 1567190 A G
Chr12 1567191 A C
Chr12 1567193 A T
Chr12 1567252 G A
Chr12 1567262 C T
Chr12 1567268 T A
Chr12 1567280 C T
Chr12 1567305 T A
Chr12 1567331 A G
Chr12 1567361 T A
Chr12 1567396 A G
Chr12 1567461 A T
Chr12 1577683 C A
Chr12 1577693 T C
Chr12 1577719 T C
Chr12 1577824 G A
Chr12 1577864 T C
Chr12 1577887 A G
Chr12 1577956 A G
Chr12 1578342 T C
Chr12 1578345 T G
Chr12 1578359 G A
Chr12 1578413 G A
Chr12 1578447 G A
Chr12 1578461 A G
Chr12 1578479 A G
Chr12 1578537 G A
Chr12 1578568 G A
Chr12 1578575 A G
Chr12 1578587 A G
Chr12 1578636 G A
Chr12 1579197 A T
Chr12 1579228 A T
Chr12 1579266 A G
Chr12 1579285 T C
Chr12 1579292 G A
Chr12 1579492 G A
Chr12 1579514 T A
Chr12 1579516 T A
Chr12 1579840 T C
Chr12 1579861 G C
Chr12 1579879 A G
Chr12 1579896 C G
Chr12 1579941 T C
Chr12 1579946 T C
Chr12 1580116 C G
Chr12 1580244 C T
Chr12 1580262 G C
Chr12 1580305 C G
Chr12 1580342 T C
Chr12 1580385 G T
Chr12 1580472 G C
Chr12 1580859 T C
Chr12 1581112 A C
Chr12 1581269 A G
Chr12 1581296 G T
Chr12 1581317 A G
Chr12 1581338 G A
Chr12 1581422 G A
Chr12 1581433 C T
Chr12 1581441 T C
Chr12 1581468 G T
Chr12 1581507 T C
Chr12 1581680 A G
Chr12 1581717 A G
Chr12 1581718 T C
Chr12 1581857 A G
Chr12 1581981 T C
Chr12 1582068 G A
Chr12 1582077 T C
Chr12 1582089 C T
Chr12 1582118 G A
Chr12 1582125 A G
Chr12 1582200 T C
Chr12 1582233 A G
Chr12 1582255 G A
Chr12 1582294 G A
Chr12 1582383 T A
Chr12 1582737 C A
Chr12 1582738 C T
Chr12 1582740 G T
Chr12 1582742 G A
Chr12 1582759 G A
Chr12 1582763 A C
Chr12 1582765 T C
Chr12 1582831 T C
Chr12 1582862 C T
Chr12 1582870 C T
Chr12 1582876 C T
Chr12 1582919 C T
Chr12 1582920 A G
Chr12 1583194 A G
Chr12 1583233 G A
Chr12 1583246 G A
Chr12 1583275 C T
Chr12 1583410 G T
Chr12 1583414 C G
Chr12 1583466 T C
Chr12 1583491 G A
Chr12 1583498 G A
Chr12 1583545 G T
Chr12 1583659 G A
Chr12 1583685 C T
Chr12 1583714 A C
Chr12 1583723 T C
Chr12 1583737 G A
Chr12 1583774 A G
Chr12 1583801 T A
Chr12 1583802 A G
Chr12 1583871 T C
Chr12 1583872 C T
Chr12 1583890 A G
Chr12 1583959 A G
Chr12 1583971 A G
Chr12 1584257 C T
Chr12 1584651 A G
Chr12 1585006 C T
Chr12 1585927 T C
Chr12 1585928 G C
Chr12 1586099 T G
Chr12 1586391 G A
Chr12 1586704 C T
Chr12 1586750 C T
Chr12 1586786 C T
Chr12 1587548 C T
Chr12 1587652 T G
Chr12 1587659 T C
Chr12 1587676 C T
Chr12 1587716 G A
Chr12 1587731 T A
Chr12 1587902 G A
Chr12 1587945 A G
Chr12 1587971 T C
Chr12 1587983 T C
Chr12 1588047 C T
Chr12 1588341 G A
Chr12 1588866 G A
Chr12 1588984 T C
Chr12 1589386 A T
Chr12 1589918 A G
Chr12 1590425 C T
Chr12 1590473 C T
Chr12 1590489 C T
Chr12 1590506 T C
Chr12 1590563 A C
Chr12 1590597 C T
Chr12 1590677 A G
Chr12 1590722 A G
Chr12 1590750 C T
Chr12 1590762 C T
Chr12 1590791 C T
Chr12 1590835 A G
Chr12 1590925 G A
Chr12 1591103 G A
Chr12 1591152 T C
Chr12 1591155 T G
Chr12 1591291 C A
Chr12 1591346 T C
Chr12 1591385 C T
Chr12 1591390 C T
Chr12 1591417 G A
Chr12 1591459 C T
Chr12 1591523 C T
Chr12 1591583 C T
Chr12 1591596 G T
Chr12 1591609 T A
Chr12 1591657 T A
Chr12 1591691 C T
Chr12 1591695 A G
Chr12 1591849 C T
Chr12 1591936 C T
Chr12 1591967 G A
Chr12 1591996 G A
Chr12 1592206 A G
Chr12 1592293 G A
Chr12 1592297 G A
Chr12 1592301 G A
Chr12 1592338 C T
Chr12 1592363 C T
Chr12 1592370 G C
Chr12 1592389 G A
Chr12 1592611 G A
Chr12 1592634 C T
Chr12 1592702 T A
Chr12 1592743 C T
Chr12 1592851 A T
Chr12 1592899 A G
Chr12 1592977 T G
Chr12 1593021 T C
Chr12 1593077 C T
Chr12 1593251 C T
Chr12 1593260 T C
Chr12 1593332 G T
Chr12 1593353 G A
Chr12 1593427 A T
Chr12 1593465 T C
Chr12 1593503 G A
Chr12 1593504 T C
Chr12 1593549 G T
Chr12 1593572 A G
Chr12 1593624 G C
Chr12 1593732 C T
Chr12 1593846 C T
Chr12 1593855 T C
Chr12 1593873 G A
Chr12 1593905 A C
Chr12 1593963 G C
Chr12 1593974 C T
Chr12 1594008 A G
Chr12 1594080 C G
Chr12 1594097 A G
Chr12 1594113 A G
Chr12 1594114 T C
Chr12 1594118 T C
Chr12 1594152 C T
Chr12 1594177 T C
Chr12 1594262 G A
Chr12 1594305 T C
Chr12 1594310 T C
Chr12 1594318 G A
Chr12 1594338 G A
Chr12 1594346 A G
Chr12 1594349 G A
Chr12 1594354 G A
Chr12 1594442 C T
Chr12 1594451 C A
Chr12 1594629 T C
Chr12 1594691 A C
Chr12 1594822 G A
Chr12 1594918 G C
Chr12 1595085 C T
Chr12 1595160 G A
Chr12 1595303 T C
Chr12 1595394 G A
Chr12 1595918 C T
Chr12 1595942 A G
Chr12 1595977 G T
Chr12 1595983 G A
Chr12 1595989 C T
Chr12 1596001 T C
Chr12 1596017 C A
Chr12 1596058 A G
Chr12 1596066 A T
Chr12 1596106 A G
Chr12 1596154 C T
Chr12 1596170 T C
Chr12 1596329 C T
Chr12 1596424 T G
Chr12 1596667 A G
Chr12 1596668 T C
Chr12 1596678 C T
Chr12 1596704 A C
Chr12 1596798 T C
Chr12 1596840 C T
Chr12 1596959 A G
Chr12 1597042 T C
Chr12 1597081 C T
Chr12 1597095 T C
Chr12 1597196 T A
Chr12 1597198 T C
Chr12 1597298 T C
Chr12 1597307 G A
Chr12 1597338 A G
Chr12 1597361 A G
Chr12 1597555 A T
Chr12 1597720 C T
Chr12 1597815 C G
Chr12 1597824 A G
Chr12 1598085 T G
Chr12 1598222 A G
Chr12 1598242 T C
Chr12 1598264 C T
Chr12 1598372 G A
Chr12 1598483 G A
Chr12 1598504 A G
Chr12 1598511 A G
Chr12 1598569 T C
Chr12 1598732 A G
Chr12 1598989 G C
Chr12 1598993 C T
Chr12 1599208 C T
Chr12 1599214 C T
Chr12 1599216 C T
Chr12 1599218 C T
Chr12 1599220 C T
Chr12 1599221 A G
Chr12 1599222 C T
Chr12 1599224 C T
Chr12 1599226 C T
Chr12 1599232 T C
Chr12 1599244 T C
Chr12 1599246 T C
Chr12 1599255 A G
Chr12 1599258 T C
Chr12 1599266 C T
Chr12 1599278 C T
Chr12 1599280 C T
Chr12 1599295 G A
Chr12 1599313 G A
Chr12 1599317 G A
Chr12 1599325 G A
Chr12 1599339 A G
Chr12 1599347 T G
Chr12 1599362 C A
Chr12 1599376 C T
Chr12 1599380 C T
Chr12 1599394 A G
Chr12 1599458 T C
Chr12 1599511 G A
Chr12 1599590 C T
Chr12 1599616 A G
Chr12 1599716 C A
Chr12 1599731 G A
Chr12 1599860 T C
Chr12 1599989 G A
Chr12 1600246 A G
Chr12 1600411 C T
Chr12 1600424 C T
Chr12 1600453 C T
Chr12 1600458 C T
Chr12 1600461 A G
Chr12 1600477 G A
Chr12 1600529 T C
Chr12 1600534 T C
Chr12 1600564 G A
Chr12 1600635 A G
Chr12 1600712 T A
Chr12 1600713 T A
Chr12 1600825 A G
Chr12 1601203 T A
Chr12 1601300 T A
Chr12 1601371 A C
Chr12 1601599 C T
Chr12 1601789 C A
Chr12 1601793 C A
Chr12 1601916 C A
Chr12 1601981 T C
Chr12 1602072 A G
Chr12 1602159 G A
Chr12 1602172 C A
Chr12 1602287 T C
Chr12 1602375 G A
Chr12 1602420 C T
Chr12 1602579 C T
Chr12 1602591 T G
Chr12 1602600 T C
Chr12 1602630 G A
Chr12 1602715 C T
Chr12 1602896 G C
Chr12 1602980 A G
Chr12 1602991 C T
Chr12 1603006 A C
Chr12 1603029 C T
Chr12 1603089 T C
Chr12 1603107 A G
Chr12 1603153 C T
Chr12 1603331 C T
Chr12 1603458 C T
Chr12 1603629 G A
Chr12 1603858 C G
Chr12 1604106 T C
Chr12 1604107 A C
Chr12 1604126 T A
Chr12 1604130 A G
Chr12 1604177 A G
Chr12 1604222 G A
Chr12 1604257 G A
Chr12 1604269 G T
Chr12 1604557 T C
Chr12 1604787 C T
Chr12 1605081 G A
Chr12 1605690 A G
Chr12 1605810 G A
Chr12 1605857 A G
Chr12 1605982 G T
Chr12 1606046 A T
Chr12 1607236 T C
Chr12 1607292 T C
Chr12 1607537 T G
Chr12 1607540 T C
Chr12 1607777 C T
Chr12 1607783 T G
Chr12 1607844 C A
Chr12 1608319 G A
Chr12 1608663 C A
Chr12 1608775 T C
Chr12 1608826 T C
Chr12 1608833 G C
Chr12 1608843 T C
Chr12 1608903 T C
Chr12 1608981 T C
Chr12 1609094 G A
Chr12 1609096 T C
Chr12 1609101 G A
Chr12 1609126 G A
Chr12 1609132 G A
Chr12 1609144 C T
Chr12 1609149 A G
Chr12 1609154 T C
Chr12 1609155 G A
Chr12 1609211 G A
Chr12 1609224 A G
Chr12 1609293 G A
Chr12 1609420 G A
Chr12 1609425 G A
Chr12 1609492 A G
Chr12 1609549 A G
Chr12 1609587 T C
Chr12 1609612 G A
Chr12 1609755 A G
Chr12 1609796 G C
Chr12 1609907 C T
Chr12 1609917 A G
Chr12 1609935 A G
Chr12 1610045 C A
Chr12 1610309 G A
Chr12 1610359 T C
Chr12 1610415 A G
Chr12 1610532 T C
Chr12 1610947 G C
Chr12 1611106 T A
Chr12 1611117 G A
Chr12 1611236 G T
Chr12 1611262 A T
Chr12 1611350 G A
Chr12 1611361 A T
Chr12 1611386 A G
Chr12 1611391 C G
Chr12 1611443 C G
Chr12 1611462 C T
Chr12 1611509 C T
Chr12 1611582 T C
Chr12 1611763 A G
Chr12 1611773 T A
Chr12 1611808 A G
Chr12 1611811 G A
Chr12 1611814 A G
Chr12 1611819 T C
Chr12 1611825 C T
Chr12 1611840 C T
Chr12 1611844 G A
Chr12 1611867 G T
Chr12 1611929 G A
Chr12 1611943 G A
Chr12 1611954 G A
Chr12 1611961 A G
Chr12 1611967 A G
Chr12 1612074 C T
Chr12 1612137 G A
Chr12 1612170 C T
Chr12 1612172 T C
Chr12 1612207 T C
Chr12 1612231 G A
Chr12 1612249 A G
Chr12 1612258 C T
Chr12 1612315 A G
Chr12 1612329 T C
Chr12 1612543 T C
Chr12 1612617 G A
Chr12 1612753 A C
Chr12 1612786 T C
Chr12 1612884 G A
Chr12 1612976 T C
Chr12 1612981 T C
Chr12 1612991 A G
Chr12 1613066 A G
Chr12 1613074 C T
Chr12 1613081 A G
Chr12 1613094 T A
Chr12 1613189 A G
Chr12 1613206 T G
Chr12 1613761 T C
Chr12 1613798 G A
Chr12 1613854 G A
Chr12 1613920 A G
Chr12 1613935 T C
Chr12 1613992 A G
Chr12 1614086 G A
Chr12 1614105 C T
Chr12 1614304 T C
Chr12 1614445 C T
Chr12 1614488 A G
Chr12 1614792 T G
Chr12 1614838 A G
Chr12 1614839 C T
Chr12 1614976 C T
Chr12 1615007 T C
Chr12 1615227 T C
Chr12 1615246 C T
Chr12 1615290 A G
Chr12 1615448 T G
Chr12 1615517 G A
Chr12 1615661 T C
Chr12 1615731 C T
Chr12 1615767 C T
Chr12 1615771 T G
Chr12 1615772 G A
Chr12 1615791 A G
Chr12 1615886 G T
Chr12 1615948 A G
Chr12 1615965 C G
Chr12 1615996 T C
Chr12 1616041 G A
Chr12 1616107 A T
Chr12 1616118 A C
Chr12 1616931 T C
Chr12 1617688 C T
Chr12 1617778 T C
Chr12 1618078 T C
Chr12 1618141 T C
Chr12 1618328 G A
Chr12 1618486 C G
Chr12 1618610 A G
Chr12 1618751 A C
Chr12 1619528 T G
Chr12 1619774 T C
Chr12 1620056 T G
Chr12 1620356 T C
Chr12 1620852 A G
Chr12 1620959 A G
Chr12 1621467 G A
Chr12 1621662 T A
Chr12 1621859 G A
Chr12 1622081 A G
Chr12 1622252 T C
Chr12 1622361 A G
Chr12 1623264 C T
Chr12 1625028 C A
Chr12 1626313 G A
Chr12 1626588 C T
Chr12 1627125 T C
Chr12 1627214 C T
Chr12 1628130 A G
Chr12 1628346 T G
Chr12 1628382 G T
Chr12 1628498 G A
Chr12 1628716 C T
Chr12 1628743 C T
Chr12 1629026 A G
Chr12 1629654 A T
Chr12 1629655 C T
Chr12 1629837 C A
Chr12 1629903 C T
Chr12 1630053 T C
Chr12 1630190 T G
Chr12 1630346 T C
Chr12 1630440 T G
Chr12 1630656 C G
Chr12 1630707 A C
Chr12 1630774 G A
Chr12 1630816 G A
Chr12 1631028 A G
Chr12 1631261 C A
Chr12 1631606 C A
Chr12 1632239 G A
Chr12 1632493 C A
Chr12 1632578 C G
Chr12 1633393 G A
Chr12 1633670 C A
Chr12 1634106 C T
Chr12 1634271 T C
Chr12 1634427 T A
Chr12 1639796 T C
Chr12 1639817 A G
Chr12 1639885 G A
Chr12 1639955 T C
Chr12 1639980 T G
Chr12 1639997 C G
Chr12 1640002 G A
Chr12 1640005 G T
Chr12 1640052 C T
Chr12 1640055 A G
Chr12 1640111 A G
Chr12 1640192 T C
Chr12 1640218 G A
Chr12 1640254 C T
Chr12 1640262 A G
Chr12 1640299 T G
Chr12 1640337 G A
Chr12 1640397 G A
Chr12 1640439 G A
Chr12 1640508 T A
Chr12 1640514 C T
Chr12 1640530 G T
Chr12 1640531 C A
Chr12 1640583 T C
Chr12 1640588 A G
Chr12 1640649 T C
Chr12 1640666 G A
Chr12 1640668 G T
Chr12 1640669 A G
Chr12 1640698 C T
Chr12 1640702 C G
Chr12 1640734 A G
Chr12 1640787 G A
Chr12 1640940 G A
Chr12 1640955 T C
Chr12 1640956 G A
Chr12 1640967 A G
Chr12 1641172 A G
Chr12 1641214 C T
Chr12 1641228 C T
Chr12 1641260 T G
Chr12 1641398 C A
Chr12 1641493 G T
Chr12 1641674 T A
Chr12 1641770 A G
Chr12 1641996 C T
Chr12 1642076 A C
Chr12 1642087 A G
Chr12 1642219 G A
Chr12 1642319 A G
Chr12 1642361 A G
Chr12 1642365 C T
Chr12 1642384 C T
Chr12 1642443 G T
Chr12 1642515 T C
Chr12 1642528 C T
Chr12 1642552 A G
Chr12 1642607 C T
Chr12 1642689 C T
Chr12 1642718 C T
Chr12 1642860 T C
Chr12 1642871 T C
Chr12 1642915 G A
Chr12 1642989 A T
Chr12 1643121 G A
Chr12 1643190 G A
Chr12 1643232 T C
Chr12 1643389 G T
Chr12 1643467 G C
Chr12 1643524 T G
Chr12 1643646 A T
Chr12 1643668 A G
Chr12 1643785 T C
Chr12 1643791 G T
Chr12 1643795 G A
Chr12 1643806 C T
Chr12 1643844 A T
Chr12 1643855 T C
Chr12 1643954 G A
Chr12 1644032 C T
Chr12 1644067 T C
Chr12 1644102 T C
Chr12 1644232 T C
Chr12 1644277 G A
Chr12 1644278 G A
Chr12 1644309 T C
Chr12 1644316 T C
Chr12 1644323 C T
Chr12 1644354 A G
Chr12 1644364 A C
Chr12 1644391 T A
Chr12 1644395 T C
Chr12 1644411 T C
Chr12 1644422 C T
Chr12 1644552 T C
Chr12 1644618 T C
Chr12 1644760 C T
Chr12 1644770 T C
Chr12 1644789 C T
Chr12 1644830 C T
Chr12 1644867 A G
Chr12 1644882 G C
Chr12 1644883 A G
Chr12 1644891 C T
Chr12 1644945 C T
Chr12 1644977 C T
Chr12 1645013 T C
Chr12 1645031 G A
Chr12 1645137 G A
Chr12 1645238 G C
Chr12 1645910 T C
Chr12 1646014 G A
Chr12 1646037 G A
Chr12 1646045 A G
Chr12 1646113 A G
Chr12 1646125 C G
Chr12 1647842 C A
Chr12 1648191 G A
Chr12 1648974 T A
Chr12 1649377 C T
Chr12 1649609 T C
Chr12 1650226 T C
Chr12 1650395 A T
Chr12 1650797 T G
Chr12 1650819 A G
Chr12 1650824 G C
Chr12 1651310 C T
Chr12 1651353 T C
Chr12 1651398 C T
Chr12 1651416 T C
Chr12 1651445 T C
Chr12 1651460 T C
Chr12 1651675 T A
Chr12 1651676 T A
Chr12 1652548 A C
Chr12 1652732 T C
Chr12 1652815 C T
Chr12 1652963 T C
Chr12 1653118 A G
Chr12 1653387 C T
Chr12 1653746 T C
Chr12 1653774 G A
Chr12 1653821 G A
Chr12 1653838 G A
Chr12 1653846 C T
Chr12 1653901 T C
Chr12 1653912 C T
Chr12 1653939 C T
Chr12 1653996 C T
Chr12 1654109 G A
Chr12 1654128 G A
Chr12 1654136 T A
Chr12 1654211 T G
Chr12 1654227 C T
Chr12 1654246 A G
Chr12 1654294 C T
Chr12 1654451 C T
Chr12 1655264 C T
Chr12 1655367 T C
Chr12 1656596 T C
Chr12 1656715 T G
Chr12 1656829 C A
Chr12 1656833 C T
Chr12 1657521 A G
Chr12 1657843 A G
Chr12 1659011 G A
Chr12 1659672 G T
Chr12 1660710 T C
Chr12 1661891 G A
Chr12 1661981 T G
Chr12 1661988 T A
Chr12 1662000 C T
Chr12 1662008 T C
Chr12 1662071 G A
Chr12 1662648 T C
Chr12 1663274 G A
Chr12 1663275 A G
Chr12 1663559 A C
Chr12 1664850 A G
Chr12 1664963 A G
Chr12 1665321 G A
Chr12 1665820 T C
Chr12 1666059 G A
Chr12 1666093 G A
Chr12 1666108 C T
Chr12 1666116 C T
Chr12 1666171 C T
Chr12 1666198 T C
Chr12 1666207 T C
Chr12 1666364 T G
Chr12 1666484 C T
Chr12 1666611 T C
Chr12 1666646 C T
Chr12 1666664 A G
Chr12 1666792 G A
Chr12 1666816 G A
Chr12 1666848 C T
Chr12 1666902 T A
Chr12 1666903 G A
Chr12 1666904 G A
Chr12 1666912 G A
Chr12 1667018 C A
Chr12 1667030 T C
Chr12 1667084 G A
Chr12 1667178 C T
Chr12 1667531 A T
Chr12 1667667 C T
Chr12 1667709 C A
Chr12 1667940 A T
Chr12 1668373 C T
Chr12 1668486 G A
Chr12 1669285 G A
Chr12 1669733 T C
Chr12 1670086 T G
Chr12 1671506 A T
Chr12 1672093 T C
Chr12 1672099 A G
Chr12 1672792 C A
Chr12 1673517 A G
Chr12 1674376 C G
Chr12 1674676 A G
Chr12 1674783 T A
Chr12 1675340 C A
Chr12 1675428 T C
Chr12 1675429 C A
Chr12 1675447 A G
Chr12 1675456 G C
Chr12 1675460 T C
Chr12 1675464 A G
Chr12 1675482 C T
Chr12 1675501 C T
Chr12 1675510 T C
Chr12 1675545 A G
Chr12 1675612 C T
Chr12 1675630 T C
Chr12 1675632 A G
Chr12 1675659 T A
Chr12 1675803 T G
Chr12 1675930 T C
Chr12 1675947 A G
Chr12 1675953 G A
Chr12 1676001 G A
Chr12 1676051 A G
Chr12 1676134 C G
Chr12 1676191 G A
Chr12 1676192 C T
Chr12 1676243 C T
Chr12 1676523 C T
Chr12 1676604 T A
Chr12 1676703 G T
Chr12 1676740 A C
Chr12 1676768 T C
Chr12 1676809 A G
Chr12 1676815 C T
Chr12 1676867 T C
Chr12 1676869 C T
Chr12 1676918 C T
Chr12 1676936 T C
Chr12 1676937 A G
Chr12 1676951 A G
Chr12 1676975 A G
Chr12 1676988 G A
Chr12 1676995 A T
Chr12 1677004 A C
Chr12 1677103 G A
Chr12 1677116 T C
Chr12 1677138 A G
Chr12 1677277 T C
Chr12 1677284 A G
Chr12 1677294 G A
Chr12 1677353 G C
Chr12 1677519 G T
Chr12 1677521 G T
Chr12 1677523 A T
Chr12 1677532 A T
Chr12 1677533 G A
Chr12 1677534 C T
Chr12 1677536 G T
Chr12 1677551 A C
Chr12 1677552 A T
Chr12 1677754 C G
Chr12 1677849 C T
Chr12 1678193 T A
Chr12 1678244 T A
Chr12 1678310 G A
Chr12 1678538 G A
Chr12 1678567 G C
Chr12 1678714 A G
Chr12 1678715 A G
Chr12 1678716 C T
Chr12 1678752 C T
Chr12 1678858 T C
Chr12 1678962 T A
Chr12 1679005 T G
Chr12 1684610 T A
Chr12 1684916 A G
Chr12 1685038 T C
Chr12 1685133 C T
Chr12 1685141 A T
Chr12 1685147 T C
Chr12 1685182 T C
Chr12 1685746 C T
Chr12 1685986 T C
Chr12 1686030 C T
Chr12 1686321 A T
Chr12 1686365 G T
Chr12 1686381 G A
Chr12 1686434 G A
Chr12 1686445 G A
Chr12 1686488 T C
Chr12 1686623 A G
Chr12 1686645 A G
Chr12 1686651 G A
Chr12 1686831 G A
Chr12 1686836 C T
Chr12 1686891 C T
Chr12 1686985 G A
Chr12 1687003 T G
Chr12 1687067 G A
Chr12 1687134 C T
Chr12 1687193 C T
Chr12 1687203 A G
Chr12 1687656 G A
Chr12 1687668 T C
Chr12 1687783 G A
Chr12 1687870 T C
Chr12 1687905 G A
Chr12 1688034 A T
Chr12 1688226 C T
Chr12 1688247 T C
Chr12 1688344 A C
Chr12 1688418 G A
Chr12 1688446 G A
Chr12 1688478 T G
Chr12 1688490 A G
Chr12 1688545 A G
Chr12 1688606 A G
Chr12 1688674 C T
Chr12 1688694 A G
Chr12 1688794 C T
Chr12 1688897 T C
Chr12 1688940 C T
Chr12 1688952 G A
Chr12 1688957 C T
Chr12 1689237 G A
Chr12 1689526 C T
Chr12 1689664 T C
Chr12 1689682 C T
Chr12 1689730 C T
Chr12 1689761 C T
Chr12 1689762 A G
Chr12 1690025 C T
Chr12 1690225 C T
Chr12 1690228 C T
Chr12 1690229 A G
Chr12 1690268 T C
Chr12 1690294 A G
Chr12 1690296 C T
Chr12 1690301 A G
Chr12 1690315 C G
Chr12 1690316 C T
Chr12 1690334 A G
Chr12 1690345 A G
Chr12 1690354 A T
Chr12 1690360 T C
Chr12 1690361 T C
Chr12 1690467 G C
Chr12 1690485 T C
Chr12 1690516 A G
Chr12 1690521 A C
Chr12 1690555 A G
Chr12 1690576 C T
Chr12 1690579 C A
Chr12 1690613 C T
Chr12 1690617 T C
Chr12 1690637 G A
Chr12 1690648 C T
Chr12 1690658 T C
Chr12 1690684 T C
Chr12 1690687 C T
Chr12 1690699 A G
Chr12 1690735 A G
Chr12 1690902 T C
Chr12 1690967 A T
Chr12 1690994 G A
Chr12 1691044 C A
Chr12 1691072 A T
Chr12 1691073 C T
Chr12 1691531 A T
Chr12 1691586 C T
Chr12 1691633 A G
Chr12 1691647 G A
Chr12 1691648 C T
Chr12 1691663 G A
Chr12 1691710 C A
Chr12 1692002 T C
Chr12 1692014 C T
Chr12 1692121 C T
Chr12 1692132 A T
Chr12 1692230 G A
Chr12 1692258 C T
Chr12 1692293 T G
Chr12 1692317 T C
Chr12 1692395 T C
Chr12 1692423 A G
Chr12 1692434 G A
Chr12 1692487 C T
Chr12 1692855 G A
Chr12 1693029 A C
Chr12 1693192 C G
Chr12 1693223 A G
Chr12 1693511 G A
Chr12 1693845 A C
Chr12 1693931 G A
Chr12 1694041 G A
Chr12 1694055 G C
Chr12 1694063 C T
Chr12 1694165 T C
Chr12 1694209 T C
Chr12 1694215 G A
Chr12 1694216 G C
Chr12 1694391 G A
Chr12 1694394 G A
Chr12 1694397 G A
Chr12 1694400 G A
Chr12 1694403 G A
Chr12 1694406 G A
Chr12 1694409 G A
Chr12 1694412 G A
Chr12 1694493 T C
Chr12 1694511 A T
Chr12 1694530 C G
Chr12 1694741 C T
Chr12 1694771 G T
Chr12 1694815 C T
Chr12 1694873 G A
Chr12 1694984 C T
Chr12 1695039 G A
Chr12 1695054 G A
Chr12 1695089 T C
Chr12 1695104 A G
Chr12 1695110 C T
Chr12 1695141 G A
Chr12 1695214 C T
Chr12 1695217 T A
Chr12 1695234 G A
Chr12 1695252 A G
Chr12 1695304 G T
Chr12 1695418 C G
Chr12 1695441 T C
Chr12 1695465 A C
Chr12 1695480 A G
Chr12 1695503 G T
Chr12 1695546 G A
Chr12 1695584 T G
Chr12 1695632 C T
Chr12 1695649 G A
Chr12 1695675 G A
Chr12 1695704 G T
Chr12 1695717 T C
Chr12 1695725 A G
Chr12 1695727 G A
Chr12 1695733 G A
Chr12 1695750 G A
Chr12 1695752 G T
Chr12 1695765 T C
Chr12 1695766 C A
Chr12 1696053 T C
Chr12 1696107 C T
Chr12 1696276 C T
Chr12 1696291 T A
Chr12 1696691 T A
Chr12 1696970 A C
Chr12 1697234 A C
Chr12 1697284 A G
Chr12 1697440 G A
Chr12 1697587 T A
Chr12 1697588 G C
Chr12 1697810 A G
Chr12 1697859 A T
Chr12 1697896 C T
Chr12 1698125 G A
Chr12 1698195 A G
Chr12 1698620 T G
Chr12 1698927 G A
Chr12 1699401 T C
Chr12 1699890 A T
Chr12 1699994 G T
Chr12 1700252 A T
Chr12 1700268 T G
Chr12 1700545 A G
Chr12 1700560 A G
Chr12 1700725 A G
Chr12 1700803 G A
Chr12 1700894 G C
Chr12 1700950 T G
Chr12 1700986 C G
Chr12 1700987 T A
Chr12 1701012 A G
Chr12 1701252 C A
Chr12 1701437 C T
Chr12 1701460 A G
Chr12 1701624 C T
Chr12 1702097 C T
Chr12 1702111 A C
Chr12 1702346 C T
Chr12 1702813 A C
Chr12 1702825 A G
Chr12 1703114 A T
Chr12 1703136 C T
Chr12 1703417 T G
Chr12 1703651 A G
Chr12 1703795 T C
Chr12 1703800 C G
Chr12 1703938 G C
Chr12 1703986 A C
Chr12 1703993 A G
Chr12 1703996 C T
Chr12 1704012 A T
Chr12 1704053 G A
Chr12 1704117 G A
Chr12 1704187 A C
Chr12 1704188 G A
Chr12 1704201 G A
Chr12 1704211 A G
Chr12 1704229 G C
Chr12 1704287 A G
Chr12 1704355 G T
Chr12 1704523 C T
Chr12 1704529 G T
Chr12 1704573 C G
Chr12 1704651 C T
Chr12 1704692 C A
Chr12 1705134 C A
Chr12 1705156 C T
Chr12 1705172 A T
Chr12 1705254 C T
Chr12 1705317 C T
Chr12 1705349 G T
Chr12 1705454 C A
Chr12 1705467 G A
Chr12 1705479 A T
Chr12 1705565 A G
Chr12 1705604 C T
Chr12 1705639 C A
Chr12 1705643 A G
Chr12 1705671 T C
Chr12 1705919 T C
Chr12 1705943 C T
Chr12 1705959 A G
Chr12 1705980 A G
Chr12 1706034 A G
Chr12 1706042 C T
Chr12 1706046 C G
Chr12 1706105 T G
Chr12 1706135 T C
Chr12 1706176 A C
Chr12 1706206 A G
Chr12 1706282 A G
Chr12 1706333 C T
Chr12 1706436 C T
Chr12 1706476 C T
Chr12 1706509 C T
Chr12 1706586 C T
Chr12 1706603 G A
Chr12 1706621 G A
Chr12 1706714 T C
Chr12 1707023 C T
Chr12 1707035 G T
Chr12 1707046 C G
Chr12 1707065 A G
Chr12 1707072 A T
Chr12 1707073 A C
Chr12 1707074 G C
Chr12 1707162 T G
Chr12 1708220 A C
Chr12 1708676 C A
Chr12 1708861 G A
Chr12 1709048 A G
Chr12 1709539 C T
Chr12 1709637 A G
Chr12 1710070 G A
Chr12 1710645 G A
Chr12 1710661 G A
Chr12 1710876 A T
Chr12 1711274 T G
Chr12 1711403 C T
Chr12 1711430 G A
Chr12 1711801 A C
Chr12 1711926 T C
Chr12 1712010 A G
Chr12 1712830 G A
Chr12 1713020 C T
Chr12 1713900 A C
Chr12 1714153 T A
Chr12 1714556 G T
Chr12 1714821 G T
Chr12 1714848 T C
Chr12 1715158 A G
Chr12 1715211 T A
Chr12 1715486 G T
Chr12 1715897 C T
Chr12 1716206 C A
Chr12 1716426 A G
Chr12 1716449 G A
Chr12 1716804 T G
Chr12 1716822 G A
Chr12 1716842 G T
Chr12 1716891 G C
Chr12 1716924 C T
Chr12 1716940 T C
Chr12 1716970 C T
Chr12 1717001 A G
Chr12 1717135 C T
Chr12 1717223 C T
Chr12 1717376 C T
Chr12 1717378 A G
Chr12 1717439 T G
Chr12 1717466 A G
Chr12 1717477 G A
Chr12 1717481 A G
Chr12 1717546 C T
Chr12 1717562 A G
Chr12 1717727 T C
Chr12 1717849 G A
Chr12 1717919 A G
Chr12 1717920 T C
Chr12 1717923 G A
Chr12 1718063 C T
Chr12 1718092 C T
Chr12 1718190 C A
Chr12 1718363 C T
Chr12 1718589 T C
Chr12 1718804 C T
Chr12 1718861 A G
Chr12 1718901 C T
Chr12 1718904 T A
Chr12 1719075 T A
Chr12 1719122 C T
Chr12 1719165 T C
Chr12 1719258 T C
Chr12 1719494 T C
Chr12 1719524 C T
Chr12 1719561 G A
Chr12 1719594 G A
Chr12 1719877 T C
Chr12 1720202 A C
Chr12 1720612 T A
Chr12 1721138 C A
Chr12 1721273 A T
Chr12 1721343 T A
Chr12 1721925 C T
Chr12 1721967 G A
Chr12 1722057 T C
Chr12 1722306 T G
Chr12 1722307 G C
Chr12 1722650 A G
Chr12 1722820 G A
Chr12 1722837 C G
Chr12 1722840 A G
Chr12 1723008 T C
Chr12 1723120 A G
Chr12 1723139 T C
Chr12 1723145 G A
Chr12 1723148 C T
Chr12 1723165 A G
Chr12 1723183 T C
Chr12 1723190 G A
Chr12 1723202 C T
Chr12 1723216 A G
Chr12 1723224 C T
Chr12 1723346 G A
Chr12 1723360 G A
Chr12 1723419 C T
Chr12 1723431 G A
Chr12 1723520 T C
Chr12 1723544 C T
Chr12 1723548 C T
Chr12 1723578 A G
Chr12 1723588 A C
Chr12 1723614 G T
Chr12 1723620 A G
Chr12 1723626 T G
Chr12 1723627 A G
Chr12 1723628 A G
Chr12 1723639 T C
Chr12 1723644 C T
Chr12 1723681 G C
Chr12 1723687 C T
Chr12 1723715 A G
Chr12 1723805 T C
Chr12 1723831 A T
Chr12 1723843 A C
Chr12 1723850 T C
Chr12 1723865 C A
Chr12 1723936 A G
Chr12 1723958 A C
Chr12 1723959 C T
Chr12 1723966 C A
Chr12 1723985 T C
Chr12 1723991 G A
Chr12 1723996 T C
Chr12 1724010 C T
Chr12 1724017 C T
Chr12 1724036 A G
Chr12 1724040 G A
Chr12 1724087 C T
Chr12 1724117 T C
Chr12 1724123 T C
Chr12 1724140 T C
Chr12 1724193 C T
Chr12 1724211 T C
Chr12 1724251 T G
Chr12 1724280 C T
Chr12 1724297 G A
Chr12 1724301 G A
Chr12 1724308 G C
Chr12 1724312 G T
Chr12 1724337 G A
Chr12 1724345 A G
Chr12 1724350 T A
Chr12 1724359 A G
Chr12 1724471 T A
Chr12 1724961 G A
Chr12 1725168 G A
Chr12 1725382 T G
Chr12 1725561 A C
Chr12 1726698 T G
Chr12 1727164 C T
Chr12 1727415 C T
Chr12 1728161 G C
Chr12 1728706 T C
Chr12 1729181 C A
Chr12 1729327 T C
Chr12 1730574 T G
Chr12 1730588 A G
Chr12 1730904 A G
Chr12 1730960 G A
Chr12 1730963 C T
Chr12 1731018 G A
Chr12 1731059 T C
Chr12 1731232 A G
Chr12 1731248 A G
Chr12 1731303 T C
Chr12 1731325 G T
Chr12 1731352 C T
Chr12 1731411 T C
Chr12 1731426 A G
Chr12 1731435 G C
Chr12 1731439 C T
Chr12 1731505 T C
Chr12 1731572 G A
Chr12 1731575 A G
Chr12 1731596 A G
Chr12 1731613 A G
Chr12 1731627 A G
Chr12 1731669 T C
Chr12 1731682 C T
Chr12 1731713 T C
Chr12 1731732 A G
Chr12 1731747 G A
Chr12 1731882 C T
Chr12 1731895 G A
Chr12 1732078 C T
Chr12 1732104 A G
Chr12 1732152 G A
Chr12 1733449 T G
Chr12 1734678 G A
Chr12 1735137 G A
Chr12 1735252 G A
Chr12 1735265 A G
Chr12 1735501 C A
Chr12 1736057 C T
Chr12 1736163 T C
Chr12 1736583 G C
Chr12 1736652 G A
Chr12 1736666 T C
Chr12 1736721 T C
Chr12 1736729 G A
Chr12 1736739 A G
Chr12 1736769 C T
Chr12 1736780 C T
Chr12 1736788 A G
Chr12 1736793 T C
Chr12 1736800 A G
Chr12 1737173 G A
Chr12 1737227 C T
Chr12 1737229 A G
Chr12 1737244 T C
Chr12 1737267 G T
Chr12 1737307 A T
Chr12 1738734 T A
Chr12 1740018 A G
Chr12 1740575 T C
Chr12 1740832 G A
Chr12 1741241 T C
Chr12 1741728 A G
Chr12 1741834 G A
Chr12 1742183 C A
Chr12 1742227 A C
Chr12 1742557 G A
Chr12 1742581 C G
Chr12 1743167 G A
Chr12 1743826 G A
Chr12 1744209 A G
Chr12 1744245 G A
Chr12 1744740 A G
Chr12 1744912 G A
Chr12 1744998 C T
Chr12 1745212 C T
Chr12 1746739 T C
Chr12 1747022 G A
Chr12 1747938 T C
Chr12 1747943 T C
Chr12 1748174 T G
Chr12 1748474 G T
Chr12 1748994 G A
Chr12 1749678 C T
Chr12 1749787 A T
Chr12 1750300 T C
Chr12 1750476 G A
Chr12 1750642 T C
Chr12 1750658 G A
Chr12 1750737 A G
Chr12 1751465 A T
Chr12 1751581 C G
Chr12 1751829 G C
Chr12 1752050 G A
Chr12 1752114 C T
Chr12 1753057 A G
Chr12 1753080 A G
Chr12 1753252 T C
Chr12 1753253 G A
Chr12 1753306 G A
Chr12 1753445 C T
Chr12 1753480 A G
Chr12 1753535 A G
Chr12 1753599 T C
Chr12 1753626 A G
Chr12 1753648 T C
Chr12 1753692 T C
Chr12 1753729 A G
Chr12 1753834 T C
Chr12 1753919 C T
Chr12 1753920 T C
Chr12 1754018 T C
Chr12 1754084 G A
Chr12 1754146 A G
Chr12 1754496 G A
Chr12 1754539 T C
Chr12 1754667 A G
Chr12 1754685 G A
Chr12 1754702 T C
Chr12 1754727 G A
Chr12 1754893 A G
Chr12 1754989 G T
Chr12 1755120 G A
Chr12 1755128 G A
Chr12 1755212 C T
Chr12 1755257 C T
Chr12 1755553 C T
Chr12 1755779 C T
Chr12 1755780 C T
Chr12 1755814 A G
Chr12 1756060 C T
Chr12 1756155 G A
Chr12 1756245 T C
Chr12 1756509 G A
Chr12 1756516 A G
Chr12 1756542 T C
Chr12 1756667 A G
Chr12 1756779 C T
Chr12 1756967 A G
Chr12 1757008 T C
Chr12 1757097 G A
Chr12 1790656 C T
Chr12 1790754 G A
Chr12 1790914 G A
Chr12 1791224 T C
Chr12 1791278 G A
Chr12 1791486 A G
Chr12 1791964 A T
Chr12 1792105 G A
Chr12 1792130 A G
Chr12 1792152 A T
Chr12 1792270 T C
Chr12 1792323 G A
Chr12 1792513 T C
Chr12 1792658 A G
Chr12 1792702 C A
Chr12 1792764 A T
Chr12 1792871 T G
Chr12 1793639 A G
Chr12 1794130 A T
Chr12 1794145 C T
Chr12 1794215 A C
Chr12 1794427 G A
Chr12 1794513 A T
Chr12 1794532 C A
Chr12 1794608 T C
Chr12 1794841 A C
Chr12 1794929 T C
Chr12 1795039 A G
Chr12 1795274 C A
Chr12 1795290 T G
Chr12 1795292 C T
Chr12 1795376 T G
Chr12 1795853 G C
Chr12 1796356 A G
Chr12 1796761 G A
Chr12 1796925 T G
Chr12 1797376 A C
Chr12 1797614 C T
Chr12 1798980 A G
Chr12 1799013 C A
Chr12 1799300 A G
Chr12 1799353 T C
Chr12 1799378 T C
Chr12 1799445 C A
Chr12 1799474 A G
Chr12 1800104 A G
Chr12 1800181 A G
Chr12 1800311 T A
Chr12 1800329 C T
Chr12 1800816 T C
Chr12 1801514 C A
Chr12 1801917 C T
Chr12 1801982 C A
Chr12 1802237 C T
Chr12 1802439 C A
Chr12 1803284 T C
Chr12 1803533 A C
Chr12 1803774 G C
Chr12 1803816 C T
Chr12 1803837 G A
Chr12 1803971 C A
Chr12 1804578 A G
Chr12 1804825 G A
Chr12 1804976 C T
Chr12 1805020 A G
Chr12 1805054 C T
Chr12 1805132 T C
Chr12 1805141 A G
Chr12 1805156 C T
Chr12 1805207 T A
Chr12 1805220 T C
Chr12 1805274 C A
Chr12 1805276 T C
Chr12 1805634 G A
Chr12 1805793 A C
Chr12 1805811 G A
Chr12 1805849 A G
Chr12 1806505 T C
Chr12 1806557 A G
Chr12 1806558 T A
Chr12 1806562 T C
Chr12 1806575 C T
Chr12 1806623 T C
Chr12 1806629 G T
Chr12 1806630 T C
Chr12 1806631 G A
Chr12 1806674 G A
Chr12 1806675 C T
Chr12 1806774 A G
Chr12 1806981 G C
Chr12 1807326 G A
Chr12 1807692 T C
Chr12 1807752 T C
Chr12 1807768 T C
Chr12 1808095 G A
Chr12 1808520 A G
Chr12 1808816 T G
Chr12 1808818 T C
Chr12 1808940 A T
Chr12 1808953 T C
Chr12 1809034 A T
Chr12 1809054 C T
Chr12 1809073 T A
Chr12 1809127 T C
Chr12 1809132 G A
Chr12 1809162 T C
Chr12 1809309 A C
Chr12 1809447 C A
Chr12 1809848 C T
Chr12 1809915 G T
Chr12 1810964 A G
Chr12 1811376 A G
Chr12 1811483 T C
Chr12 1811594 C T
Chr12 1811688 A C
Chr12 1811698 C T
Chr12 1811717 G C
Chr12 1811781 T G
Chr12 1811786 G A
Chr12 1811928 T A
Chr12 1811998 T A
Chr12 1812028 A G
Chr12 1812060 G A
Chr12 1812078 A G
Chr12 1812111 A G
Chr12 1812124 G A
Chr12 1812216 G A
Chr12 1812297 G T
Chr12 1812339 A G
Chr12 1812503 G A
Chr12 1812577 T C
Chr12 1812684 A T
Chr12 1812747 T G
Chr12 1812762 T C
Chr12 1813270 A G
Chr12 1813439 G A
Chr12 1813523 A T
Chr12 1813572 A G
Chr12 1813961 A G
Chr12 1813963 C T
Chr12 1813977 C A
Chr12 1813981 T C
Chr12 1813998 T C
Chr12 1814003 C A
Chr12 1814020 A G
Chr12 1814037 T C
Chr12 1814062 C T
Chr12 1814073 T C
Chr12 1814081 T C
Chr12 1814093 T C
Chr12 1814111 G A
Chr12 1814112 A G
Chr12 1814119 T C
Chr12 1814519 T C
Chr12 1814753 C T
Chr12 1814892 G T
Chr12 1814965 G T
Chr12 1816189 T A
Chr12 1816295 A T
Chr12 1816348 G C
Chr12 1816467 G A
Chr12 1816870 T C
Chr12 1816879 C T
Chr12 1817002 G C
Chr12 1817031 T C
Chr12 1817131 T C
Chr12 1817318 T C
Chr12 1817343 G A
Chr12 1817493 C A
Chr12 1817502 C T
Chr12 1817504 A G
Chr12 1817523 T C
Chr12 1817578 A G
Chr12 1817596 T C
Chr12 1817620 G C
Chr12 1817626 C A
Chr12 1817629 A T
Chr12 1817636 A G
Chr12 1817664 A G
Chr12 1817671 A C
Chr12 1817701 G C
Chr12 1817710 A G
Chr12 1817714 A G
Chr12 1817715 A G
Chr12 1817772 T C
Chr12 1817805 G C
Chr12 1817821 G A
Chr12 1817841 C G
Chr12 1817897 C G
Chr12 1817923 T G
Chr12 1818031 C T
Chr12 1818035 T C
Chr12 1818074 C T
Chr12 1818076 A G
Chr12 1818080 C A
Chr12 1818109 A G
Chr12 1818126 T C
Chr12 1818136 G A
Chr12 1818149 C T
Chr12 1818165 T C
Chr12 1818302 A G
Chr12 1818315 G A
Chr12 1818331 A G
Chr12 1818337 A G
Chr12 1818368 A G
Chr12 1818386 G A
Chr12 1818412 C T
Chr12 1818429 T C
Chr12 1818431 C G
Chr12 1818463 G A
Chr12 1818494 C T
Chr12 1818498 G A
Chr12 1818521 C T
Chr12 1818550 T C
Chr12 1818568 C T
Chr12 1818574 A G
Chr12 1818586 A G
Chr12 1818588 G A
Chr12 1818610 T C
Chr12 1818641 A G
Chr12 1818666 T C
Chr12 1818681 G A
Chr12 1818687 C A
Chr12 1818711 G C
Chr12 1818772 A G
Chr12 1818777 A G
Chr12 1818781 A G
Chr12 1818794 A G
Chr12 1818822 A G
Chr12 1818833 T C
Chr12 1818842 C T
Chr12 1818858 T C
Chr12 1818887 A C
Chr12 1818919 A G
Chr12 1818929 C T
Chr12 1818936 T C
Chr12 1818985 T C
Chr12 1819032 T C
Chr12 1819113 C T
Chr12 1819256 T A
Chr12 1819279 T C
Chr12 1819315 G T
Chr12 1819327 C T
Chr12 1819328 T C
Chr12 1819341 A G
Chr12 1819346 T C
Chr12 1819349 A T
Chr12 1819357 T G
Chr12 1819393 G A
Chr12 1819465 G A
Chr12 1819534 G A
Chr12 1819547 C T
Chr12 1819561 C G
Chr12 1819565 C T
Chr12 1819576 G T
Chr12 1819628 A G
Chr12 1819688 C A
Chr12 1819877 G A
Chr12 1819931 C T
Chr12 1820002 A C
Chr12 1821542 A G
Chr12 1821555 T C
Chr12 1821583 C G
Chr12 1821639 A T
Chr12 1821641 C T
Chr12 1821648 T A
Chr12 1821649 G T
Chr12 1821678 T C
Chr12 1821684 G A
Chr12 1821695 C A
Chr12 1821697 A G
Chr12 1821713 T C
Chr12 1821714 G A
Chr12 1821742 A T
Chr12 1821748 T A
Chr12 1821763 T C
Chr12 1821789 C T
Chr12 1821800 G A
Chr12 1821812 A G
Chr12 1821826 C A
Chr12 1821827 T A
Chr12 1821838 T C
Chr12 1821856 C A
Chr12 1821885 A G
Chr12 1821903 A T
Chr12 1821928 C G
Chr12 1823461 G A
Chr12 1823504 C A
Chr12 1823795 G A
Chr12 1824019 C T
Chr12 1824368 G A
Chr12 1824449 T C
Chr12 1824592 G A
Chr12 1824617 T C
Chr12 1824635 A G
Chr12 1824798 C A
Chr12 1824879 T C
Chr12 1824959 A G
Chr12 1825009 T C
Chr12 1825048 T C
Chr12 1825099 T C
Chr12 1825108 A G
Chr12 1825247 T C
Chr12 1825395 T C
Chr12 1825424 A T
Chr12 1825496 C T
Chr12 1825498 A G
Chr12 1825509 C T
Chr12 1825515 C T
Chr12 1825770 C G
Chr12 1825813 A G
Chr12 1825899 G A
Chr12 1826010 T C
Chr12 1826086 A G
Chr12 1826096 C T
Chr12 1826133 T C
Chr12 1826147 G A
Chr12 1826191 T C
Chr12 1826202 G A
Chr12 1826270 C T
Chr12 1826289 G A
Chr12 1826408 C T
Chr12 1826414 T C
Chr12 1826446 G A
Chr12 1826450 C T
Chr12 1826455 C T
Chr12 1826498 A G
Chr12 1826510 C T
Chr12 1826618 A G
Chr12 1826631 T C
Chr12 1826663 C G
Chr12 1826684 G A
Chr12 1826701 C T
Chr12 1827260 T G
Chr12 1827414 A T
Chr12 1827482 A G
Chr12 1828585 T C
Chr12 1828693 T C
Chr12 1829366 G T
Chr12 1829597 A G
Chr12 1829643 C G
Chr12 1830832 A T
Chr12 1831323 G A
Chr12 1831801 G A
Chr12 1832091 A T
Chr12 1832325 T G
Chr12 1832401 A G
Chr12 1832404 T G
Chr12 1832410 G A
Chr12 1832415 C T
Chr12 1832478 T C
Chr12 1832556 T C
Chr12 1832691 G A
Chr12 1832731 G A
Chr12 1832796 A G
Chr12 1832806 T C
Chr12 1832921 G A
Chr12 1833009 C T
Chr12 1833084 A G
Chr12 1833136 G A
Chr12 1833187 C T
Chr12 1833188 C T
Chr12 1833261 T C
Chr12 1833312 A G
Chr12 1833873 A T
Chr12 1833994 C T
Chr12 1834246 G A
Chr12 1834531 C T
Chr12 1834612 T C
Chr12 1835160 C T
Chr12 1835276 A T
Chr12 1835698 A T
Chr12 1835713 A G
Chr12 1835884 C T
Chr12 1835908 C T
Chr12 1835946 G T
Chr12 1836002 G A
Chr12 1836048 C T
Chr12 1836104 G A
Chr12 1836197 C G
Chr12 1836230 G T
Chr12 1836633 C A
Chr12 1836903 C A
Chr12 1836928 T C
Chr12 1837032 C T
Chr12 1837061 G A
Chr12 1837079 A G
Chr12 1837088 G A
Chr12 1837108 G A
Chr12 1837115 T C
Chr12 1837262 G A
Chr12 1837268 T A
Chr12 1837305 C T
Chr12 1837346 C A
Chr12 1837469 T C
Chr12 1837505 T C
Chr12 1837559 G A
Chr12 1837691 A G
Chr12 1837761 C T
Chr12 1837965 A T
Chr12 1838312 T A
Chr12 1838375 G A
Chr12 1838936 G T
Chr12 1839635 C T
Chr12 1840006 G A
Chr12 1840042 A T
Chr12 1840062 G A
Chr12 1840227 T C
Chr12 1840228 C G
Chr12 1840620 G A
Chr12 1841387 T C
Chr12 1841614 A G
Chr12 1841720 T C
Chr12 1841853 G C
Chr12 1841986 A C
Chr12 1842270 A T
Chr12 1842329 A G
Chr12 1842414 T C
Chr12 1843080 C T
Chr12 1843840 T C
Chr12 1844166 G A
Chr12 1844218 C T
Chr12 1844245 A G
Chr12 1844265 C T
Chr12 1844282 T C
Chr12 1844328 G A
Chr12 1844344 G C
Chr12 1844398 C T
Chr12 1844401 C T
Chr12 1844518 C T
Chr12 1844577 G A
Chr12 1844632 A G
Chr12 1844685 A G
Chr12 1844704 C T
Chr12 1844730 C T
Chr12 1844799 C G
Chr12 1844800 C T
Chr12 1844877 A G
Chr12 1844934 T C
Chr12 1845492 T A
Chr12 1845804 T A
Chr12 1845881 C T
Chr12 1845885 G A
Chr12 1846537 C T
Chr12 1846751 G A
Chr12 1846905 C T
Chr12 1846951 A C
Chr12 1847030 C T
Chr12 1847157 A T
Chr12 1847158 A T
Chr12 1848613 C G
Chr12 1848739 G A
Chr12 1849958 A T
Chr12 1850353 A T
Chr12 1850466 A C
Chr12 1850560 C T
Chr12 1850991 C T
Chr12 1850992 A G
Chr12 1851110 A C
Chr12 1851325 G A
Chr12 1851546 T C
Chr12 1851612 T C
Chr12 1851663 T A
Chr12 1852061 G A
Chr12 1852646 T C
Chr12 1852653 A T
Chr12 1852982 A T
Chr12 1852983 A T
Chr12 1853070 T C
Chr12 1853348 A G
Chr12 1853786 G C
Chr12 1853886 A G
Chr12 1854347 T C
Chr12 1854811 T C
Chr12 1855046 G A
Chr12 1855271 G A
Chr12 1855378 G A
Chr12 1855881 G A
Chr12 1855914 A T
Chr12 1856029 C T
Chr12 1856032 A C
Chr12 1856165 C T
Chr12 1856707 G C
Chr12 1857545 G C
Chr12 1857557 G A
Chr12 1857866 G A
Chr12 1858030 T C
Chr12 1858100 T A
Chr12 1858114 G A
Chr12 1858318 C T
Chr12 1858762 T C
Chr12 1858816 C T
Chr12 1858862 A G
Chr12 1859186 C T
Chr12 1859243 T C
Chr12 1859903 T C
Chr12 1859953 A G
Chr12 1860098 A C
Chr12 1860137 A G
Chr12 1860470 T A
Chr12 1861072 C T
Chr12 1861134 A G
Chr12 1861177 A G
Chr12 1861238 C T
Chr12 1861284 A G
Chr12 1861291 G A
Chr12 1861329 C A
Chr12 1861414 A G
Chr12 1861512 G C
Chr12 1861662 T C
Chr12 1861746 A C
Chr12 1861885 G T
Chr12 1861919 T C
Chr12 1861931 T C
Chr12 1861983 G A
Chr12 1861988 G A
Chr12 1862009 T C
Chr12 1862073 T C
Chr12 1862226 C T
Chr12 1862392 T C
Chr12 1862436 C T
Chr12 1862537 G A
Chr12 1862629 C T
Chr12 1862648 G A
Chr12 1862664 A G
Chr12 1862699 G A
Chr12 1862734 G A
Chr12 1862810 C T
Chr12 1862824 C T
Chr12 1862934 T G
Chr12 1862958 C T
Chr12 1863003 C T
Chr12 1863035 G A
Chr12 1863113 A G
Chr12 1863119 C T
Chr12 1863211 G A
Chr12 1863227 C T
Chr12 1863307 A G
Chr12 1863331 A G
Chr12 1863336 T C
Chr12 1863342 C T
Chr12 1863388 T G
Chr12 1863414 A G
Chr12 1863521 A G
Chr12 1863526 T C
Chr12 1863530 C T
Chr12 1863629 C T
Chr12 1863714 A G
Chr12 1863717 G A
Chr12 1863744 A G
Chr12 1863756 A G
Chr12 1863774 C T
Chr12 1863829 C G
Chr12 1863861 C T
Chr12 1863904 A T
Chr12 1863915 G A
Chr12 1863957 A G
Chr12 1864046 C T
Chr12 1864055 G A
Chr12 1864131 C T
Chr12 1864168 C A
Chr12 1864171 C T
Chr12 1864176 G A
Chr12 1864255 T C
Chr12 1864257 T G
Chr12 1864510 T C
Chr12 1864646 G A
Chr12 1864699 T C
Chr12 1864713 G A
Chr12 1864732 G C
Chr12 1864751 T C
Chr12 1864836 C T
Chr12 1866074 T C
Chr12 1866219 G C
Chr12 1866339 T C
Chr12 1866643 T C
Chr12 1866681 C T
Chr12 1866704 C T
Chr12 1866787 A C
Chr12 1867213 C T
Chr12 1867286 G A
Chr12 1867297 T C
Chr12 1867298 T A
Chr12 1868327 G A
Chr12 1869712 C T
Chr12 1869869 C T
Chr12 1870139 A C
Chr12 1870164 T C
Chr12 1870451 A G
Chr12 1870707 A G
Chr12 1870997 T G
Chr12 1871576 A G
Chr12 1871791 C T
Chr12 1872203 T C
Chr12 1872949 T C
Chr12 1872983 A C
Chr12 1873157 A G
Chr12 1873981 A T
Chr12 1874005 C A
Chr12 1874584 C T
Chr12 1874600 A G
Chr12 1874664 G A
Chr12 1874688 G A
Chr12 1874816 C T
Chr12 1874919 C T
Chr12 1874941 C T
Chr12 1874950 C T
Chr12 1874956 C A
Chr12 1875019 T C
Chr12 1875066 C G
Chr12 1875069 C T
Chr12 1875083 T C
Chr12 1875084 A G
Chr12 1875095 T C
Chr12 1875408 C T
Chr12 1875506 G A
Chr12 1875575 G A
Chr12 1875684 G A
Chr12 1875730 A T
Chr12 1875755 C T
Chr12 1875856 A T
Chr12 1876018 G A
Chr12 1876067 T C
Chr12 1876312 A G
Chr12 1876377 A C
Chr12 1876891 A C
Chr12 1876937 A T
Chr12 1876994 T C
Chr12 1877308 C T
Chr12 1877416 G A
Chr12 1877460 C T
Chr12 1878827 A C
Chr12 1879594 C T
Chr12 1879863 A C
Chr12 1880081 G A
Chr12 1880092 A G
Chr12 1880149 C T
Chr12 1880173 A G
Chr12 1880365 G C
Chr12 1880373 G A
Chr12 1880444 A G
Chr12 1880551 T C
Chr12 1880557 T C
Chr12 1880591 T C
Chr12 1880678 C T
Chr12 1880712 C T
Chr12 1880768 A G
Chr12 1880898 A G
Chr12 1880937 A G
Chr12 1881070 A G
Chr12 1881143 G A
Chr12 1881251 T C
Chr12 1881401 A G
Chr12 1881402 C T
Chr12 1881512 C T
Chr12 1881557 A G
Chr12 1881642 C T
Chr12 1881704 A G
Chr12 1881803 T C
Chr12 1881822 G A
Chr12 1881904 T C
Chr12 1881986 C T
Chr12 1882008 C T
Chr12 1882040 G A
Chr12 1882043 A C
Chr12 1882154 G A
Chr12 1882160 G A
Chr12 1882170 T G
Chr12 1882194 G A
Chr12 1882195 T C
Chr12 1882274 A T
Chr12 1882363 G C
Chr12 1882416 G A
Chr12 1882565 C T
Chr12 1882611 C T
Chr12 1882630 C A
Chr12 1882711 T C
Chr12 1882724 C T
Chr12 1882815 G A
Chr12 1882824 A G
Chr12 1882894 G T
Chr12 1882902 G A
Chr12 1883073 A G
Chr12 1883074 C T
Chr12 1883163 G A
Chr12 1883187 C A
Chr12 1883191 A G
Chr12 1883220 C T
Chr12 1883368 G C
Chr12 1883435 C G
Chr12 1883455 A G
Chr12 1883487 G A
Chr12 1883533 A G
Chr12 1883539 G A
Chr12 1883558 C T
Chr12 1883665 T C
Chr12 1883696 T C
Chr12 1883756 A G
Chr12 1883795 G A
Chr12 1883820 G A
Chr12 1883835 C T
Chr12 1883836 A G
Chr12 1883895 A G
Chr12 1883961 G A
Chr12 1883983 G C
Chr12 1884007 C T
Chr12 1884042 A G
Chr12 1884243 G T
Chr12 1884323 A G
Chr12 1884358 T C
Chr12 1884389 G A
Chr12 1884515 A G
Chr12 1884519 G A
Chr12 1884649 A G
Chr12 1884662 C T
Chr12 1884695 A G
Chr12 1884729 G T
Chr12 1884740 T G
Chr12 1884751 A G
Chr12 1884771 A G
Chr12 1885430 T C
Chr12 1885824 T C
Chr12 1886082 T C
Chr12 1886508 G T
Chr12 1887314 G A
Chr12 1888175 A T
Chr12 1888392 C G
Chr12 1888718 A C
Chr12 1888763 T C
Chr12 1888943 C T
Chr12 1889031 C T
Chr12 1889715 G A
Chr12 1889816 G C
Chr12 1889832 C T
Chr12 1889833 C A
Chr12 1889835 G A
Chr12 1889837 G T
Chr12 1889842 G T
Chr12 1889845 G A
Chr12 1889848 G T
Chr12 1889851 G A
Chr12 1889852 G T
Chr12 1889853 G A
Chr12 1889854 C T
Chr12 1889986 C T
Chr12 1890354 T A
Chr12 1891946 G A
Chr12 1892475 A G
Chr12 1892616 A G
Chr12 1893918 A G
Chr12 1894119 A G
Chr12 1894728 C T
Chr12 1894842 C T
Chr12 1895175 G A
Chr12 1895250 T C
Chr12 1895783 G T
Chr12 1895844 G A
Chr12 1895981 A G
Chr12 1896044 T C
Chr12 1896247 A G
Chr12 1896354 G A
Chr12 1896499 T G
Chr12 1896717 G T
Chr12 1896950 C T
Chr12 1897366 T G
Chr12 1897504 G T
Chr12 1897750 G T
Chr12 1898810 T C
Chr12 1898883 T C
Chr12 1898947 C T
Chr12 1898953 G A
Chr12 1898978 A G
Chr12 1899033 G A
Chr12 1899074 G A
Chr12 1899234 T C
Chr12 1899288 G A
Chr12 1899375 A G
Chr12 1899947 G C
Chr12 1900377 G A
Chr12 1900931 C G
Chr12 1901357 G C
Chr12 1901358 C A
Chr12 1902157 T G
Chr12 1902179 G C
Chr12 1902181 G C
Chr12 1902183 G C
Chr12 1902191 G A
Chr12 1902855 A G
Chr12 1903741 G A
Chr12 1903772 C A
Chr12 1903923 C T
Chr12 1903942 T A
Chr12 1904014 C T
Chr12 1904063 T C
Chr12 1904078 C T
Chr12 1904091 A T
Chr12 1904248 C T
Chr12 1904559 T A
Chr12 1904572 G C
Chr12 1905034 T C
Chr12 1905315 C T
Chr12 1905412 A G
Chr12 1911923 A T
Chr12 1911974 T A
Chr12 1912085 G A
Chr12 1912675 T C
Chr12 1912838 G A
Chr12 1912986 G T
Chr12 1913048 T C
Chr12 1913991 G A
Chr12 1914541 C G
Chr12 1914590 G A
Chr12 1914699 C A
Chr12 1914701 T C
Chr12 1914766 T C
Chr12 1914784 C A
Chr12 1914923 T C
Chr12 1914961 T G
Chr12 1915026 C T
Chr12 1915050 A G
Chr12 1915208 T C
Chr12 1915365 T C
Chr12 1915401 A G
Chr12 1915477 T C
Chr12 1915494 C T
Chr12 1915549 G A
Chr12 1915630 C G
Chr12 1915803 A G
Chr12 1915855 C T
Chr12 1915884 C A
Chr12 1915910 C T
Chr12 1916114 A G
Chr12 1916123 A C
Chr12 1916232 T C
Chr12 1916417 C G
Chr12 1916419 G A
Chr12 1916497 T G
Chr12 1916721 A G
Chr12 1916772 C T
Chr12 1916923 G A
Chr12 1916968 T C
Chr12 1916974 T C
Chr12 1917051 C T
Chr12 1917056 C T
Chr12 1917096 T C
Chr12 1917201 C A
Chr12 1917343 A G
Chr12 1917364 T A
Chr12 1917794 A T
Chr12 1917798 C T
Chr12 1917829 G T
Chr12 1917839 G A
Chr12 1917862 A G
Chr12 1917870 G A
Chr12 1917878 C T
Chr12 1917897 T C
Chr12 1917932 G A
Chr12 1917941 A G
Chr12 1918091 T C
Chr12 1918094 A G
Chr12 1918141 G T
Chr12 1918149 A G
Chr12 1918207 A G
Chr12 1918325 C T
Chr12 1918561 G A
Chr12 1918730 C T
Chr12 1918801 A G
Chr12 1918826 A G
Chr12 1918925 A T
Chr12 1918932 T C
Chr12 1918987 A G
Chr12 1919010 C T
Chr12 1919024 A G
Chr12 1919051 A G
Chr12 1919066 C T
Chr12 1919080 C G
Chr12 1919109 G C
Chr12 1919173 C T
Chr12 1919194 C T
Chr12 1919203 A G
Chr12 1919206 T A
Chr12 1919221 C G
Chr12 1919405 T C
Chr12 1919421 T C
Chr12 1919595 T G
Chr12 1920217 G A
Chr12 1920576 T C
Chr12 1920698 C A
Chr12 1920865 G A
Chr12 1920903 T G
Chr12 1933302 C T
Chr12 1933528 C T
Chr12 1933584 G A
Chr12 1933609 A G
Chr12 1933747 G A
Chr12 1933797 C T
Chr12 1933897 A G
Chr12 1933994 C T
Chr12 1934020 A G
Chr12 1934074 G A
Chr12 1934199 G A
Chr12 1934210 G A
Chr12 1934292 G A
Chr12 1934304 T C
Chr12 1934316 C T
Chr12 1934351 G C
Chr12 1934456 T C
Chr12 1934464 T A
Chr12 1934586 G T
Chr12 1934656 C A
Chr12 1934714 G T
Chr12 1935520 G A
Chr12 1935530 C A
Chr12 1935547 G A
Chr12 1935600 C A
Chr12 1935635 A G
Chr12 1935671 T C
Chr12 1935705 G A
Chr12 1935726 G A
Chr12 1935727 T G
Chr12 1935818 A G
Chr12 1935919 G A
Chr12 1936072 C T
Chr12 1936099 A G
Chr12 1936241 T A
Chr12 1936503 T C
Chr12 1936860 C A
Chr12 1936919 G A
Chr12 1937015 A G
Chr12 1937505 G A
Chr12 1938292 C A
Chr12 1938800 C T
Chr12 1939004 G A
Chr12 1939064 G C
Chr12 1939512 G A
Chr12 1939849 T G
Chr12 1940136 G A
Chr12 1940225 C G
Chr12 1940471 T G
Chr12 1941015 C T
Chr12 1942188 G C
Chr12 1942395 C A
Chr12 1942479 A G
Chr12 1942600 G C
Chr12 1942657 G C
Chr12 1942809 C T
Chr12 1943742 T C
Chr12 1943898 C A
Chr12 1944468 T C
Chr12 1944523 T G
Chr12 1944558 T C
Chr12 1944891 C A
Chr12 1945091 G C
Chr12 1945289 G A
Chr12 1945334 G T
Chr12 1945335 C G
Chr12 1945423 T C
Chr12 1945965 A C
Chr12 1946271 T C
Chr12 1947935 A G
Chr12 1947943 C T
Chr12 1947996 T C
Chr12 1948000 T C
Chr12 1948010 T C
Chr12 1948214 T G
Chr12 1948244 C T
Chr12 1948502 C G
Chr12 1948636 C T
Chr12 1948800 T G
Chr12 1949069 T C
Chr12 1949184 A G
Chr12 1949276 T C
Chr12 1949292 A G
Chr12 1949328 G T
Chr12 1949329 A T
Chr12 1949330 A T
Chr12 1949331 A T
Chr12 1949383 A G
Chr12 1949642 A G
Chr12 1949674 T C
Chr12 1949683 G A
Chr12 1949770 C T
Chr12 1949810 T A
Chr12 1949820 G A
Chr12 1949842 C G
Chr12 1949873 G A
Chr12 1949901 C T
Chr12 1949916 G A
Chr12 1949933 C T
Chr12 1949947 G A
Chr12 1949965 T C
Chr12 1949994 C T
Chr12 1950111 A G
Chr12 1950123 A G
Chr12 1950296 C T
Chr12 1950299 C T
Chr12 1950306 T C
Chr12 1950345 A G
Chr12 1950352 G A
Chr12 1950371 C T
Chr12 1950410 T C
Chr12 1950440 G A
Chr12 1950507 G A
Chr12 1950508 G A
Chr12 1950529 T C
Chr12 1950540 C T
Chr12 1950620 A G
Chr12 1950653 G A
Chr12 1950937 T C
Chr12 1950939 G A
Chr12 1951012 C T
Chr12 1951168 G T
Chr12 1951482 C T
Chr12 1951543 C T
Chr12 1951685 C A
Chr12 1951732 G C
Chr12 1951931 A G
Chr12 1952177 A G
Chr12 1952242 A G
Chr12 1952284 C T
Chr12 1952317 T C
Chr12 1952363 G A
Chr12 1952376 A G
Chr12 1952407 A T
Chr12 1952408 G T
Chr12 1952446 C G
Chr12 1952448 C T
Chr12 1952737 T G
Chr12 1954744 G A
Chr12 1955170 T C
Chr12 1955185 A C
Chr12 1955272 A C
Chr12 1955678 A C
Chr12 1956239 A T
Chr12 1956282 T C
Chr12 1956352 T C
Chr12 1956584 G T
Chr12 1956598 G A
Chr12 1956663 C T
Chr12 1956701 T A
Chr12 1957035 G T
Chr12 1957205 T A
Chr12 1957273 C G
Chr12 1957318 C T
Chr12 1957331 C A
Chr12 1957416 A G
Chr12 1957454 T C
Chr12 1957711 G A
Chr12 1957737 G A
Chr12 1957808 A G
Chr12 1957917 T C
Chr12 1957944 A C
Chr12 1958038 A C
Chr12 1958048 G A
Chr12 1958071 G A
Chr12 1958089 C T
Chr12 1958150 T C
Chr12 1958187 G A
Chr12 1958527 C T
Chr12 1958917 A T
Chr12 1958974 A T
Chr12 1959062 A G
Chr12 1959283 T C
Chr12 1959353 T C
Chr12 1959438 T G
Chr12 1959568 C T
Chr12 1959624 G A
Chr12 1959628 C T
Chr12 1959631 C T
Chr12 1959716 C T
Chr12 1959752 G A
Chr12 1959811 T G
Chr12 1959812 T G
Chr12 1959821 A G
Chr12 1960218 A T
Chr12 1960278 C G
Chr12 1960397 T C
Chr12 1960547 C A
Chr12 1960631 A G
Chr12 1960685 T C
Chr12 1960836 A C
Chr12 1960872 A G
Chr12 1960883 C T
Chr12 1961375 G A
Chr12 1961605 T C
Chr12 1961637 G A
Chr12 1961653 C T
Chr12 1961711 T C
Chr12 1961763 G A
Chr12 1961801 A C
Chr12 1961839 G C
Chr12 1961857 C T
Chr12 1962724 C T
Chr12 1963109 G A
Chr12 1963117 G A
Chr12 1963160 A G
Chr12 1963163 G A
Chr12 1963165 G A
Chr12 1963210 A G
Chr12 1963282 A G
Chr12 1963389 C T
Chr12 1963477 A G
Chr12 1963589 G A
Chr12 1963605 C T
Chr12 1963633 G T
Chr12 1963634 G T
Chr12 1963644 C T
Chr12 1963660 T A
Chr12 1963668 T C
Chr12 1963677 C T
Chr12 1963697 A G
Chr12 1963710 C G
Chr12 1964073 C T
Chr12 1964153 A G
Chr12 1964167 G A
Chr12 1964705 C G
Chr12 1964738 C A
Chr12 1964853 A T
Chr12 1964957 G A
Chr12 1964960 C A
Chr12 1965339 A T
Chr12 1965375 G C
Chr12 1965411 A G
Chr12 1965413 T A
Chr12 1965438 A C
Chr12 1966132 T C
Chr12 1966189 G A
Chr12 1967212 G T
Chr12 1967254 A G
Chr12 1967307 G A
Chr12 1967466 A T
Chr12 1967585 A G
Chr12 1967679 C T
Chr12 1967701 C T
Chr12 1967725 G A
Chr12 1967785 A T
Chr12 1967835 C T
Chr12 1967864 A C
Chr12 1967874 A G
Chr12 1967931 A G
Chr12 1968040 A C
Chr12 1968258 C G
Chr12 1968460 A C
Chr12 1968484 C A
Chr12 1969880 T C
Chr12 1969991 G A
Chr12 1971181 A C
Chr12 1971468 G A
Chr12 1971549 G T
Chr12 1971690 A T
Chr12 1972009 G C
Chr12 1972088 T A
Chr12 1972136 A T
Chr12 1972256 G C
Chr12 1974069 C T
Chr12 1974180 G A
Chr12 1974585 C T
Chr12 1975853 T A
Chr12 1978275 T C
Chr12 1978518 C A
Chr12 1978590 C T
Chr12 1978602 T C
Chr12 1978603 T C
Chr12 1978606 A C
Chr12 1978632 A T
Chr12 1978709 C T
Chr12 1978711 A G
Chr12 1978815 T C
Chr12 1978856 A G
Chr12 1978968 G A
Chr12 1979042 C A
Chr12 1979085 C T
Chr12 1979136 T G
Chr12 1979167 A G
Chr12 1979179 G C
Chr12 1979248 C T
Chr12 1979249 T C
Chr12 1979302 G A
Chr12 1979382 G T
Chr12 1980051 T G
Chr12 1980975 C T
Chr12 1981088 C T
Chr12 1981105 C G
Chr12 1981149 C T
Chr12 1981153 T C
Chr12 1981186 T C
Chr12 1981187 A G
Chr12 1981857 T A
Chr12 1981882 C T
Chr12 1981919 T G
Chr12 1982360 T C
Chr12 1982361 G A
Chr12 1982533 G A
Chr12 1982754 C T
Chr12 1982926 G A
Chr12 1982980 C T
Chr12 1982984 A T
Chr12 1983006 T C
Chr12 1983007 T C
Chr12 1983012 G A
Chr12 1983059 G A
Chr12 1983060 T C
Chr12 1983064 T A
Chr12 1983069 G T
Chr12 1983079 G A
Chr12 1983738 C G
Chr12 1984053 C T
Chr12 1984072 A G
Chr12 1984326 G A
Chr12 1984864 A T
Chr12 1986066 G C
Chr12 1986084 T C
Chr12 1986142 G A
Chr12 1986223 G T
Chr12 1986407 G A
Chr12 1986458 A G
Chr12 1986459 C T
Chr12 1986505 C T
Chr12 1986537 G A
Chr12 1986954 A G
Chr12 1986989 T A
Chr12 1987336 T A
Chr12 1987340 G A
Chr12 1987405 A G
Chr12 1987409 C T
Chr12 1987688 C T
Chr12 1987883 G A
Chr12 1988070 C T
Chr12 1988071 A G
Chr12 1988188 T C
Chr12 1988205 A G
Chr12 1988209 T A
Chr12 1988758 C G
Chr12 1989939 C A
Chr12 1990273 G A
Chr12 1990544 A C
Chr12 1991719 C T
Chr12 1991886 A G
Chr12 1991888 T C
Chr12 1992458 A T
Chr12 1992992 A T
Chr12 1993109 C A
Chr12 1993128 A G
Chr12 1993134 C A
Chr12 1993147 A G
Chr12 1993230 A G
Chr12 1993315 A G
Chr12 1993957 C A
Chr12 1994271 C A
Chr12 1994328 A G
Chr12 1994340 T A
Chr12 1994356 C T
Chr12 1994365 C T
Chr12 1994392 G T
Chr12 1994604 C A
Chr12 1994724 C T
Chr12 1995390 C T
Chr12 1995453 C T
Chr12 1995475 C T
Chr12 1995476 G A
Chr12 1995495 G A
Chr12 1995573 T C
Chr12 1995629 T A
Chr12 1995634 A G
Chr12 1995635 A G
Chr12 1995636 A C
Chr12 1995637 A C
Chr12 1995638 A C
Chr12 1995639 T A
Chr12 1995640 G C
Chr12 1995644 G A
Chr12 1995646 G C
Chr12 1995660 A C
Chr12 1995682 T C
Chr12 1995728 C A
Chr12 1995775 C T
Chr12 1995806 T C
Chr12 1995887 C T
Chr12 1995891 T C
Chr12 1995900 G A
Chr12 1995936 G A
Chr12 1995984 C T
Chr12 1995987 C T
Chr12 1995993 G A
Chr12 1996030 T C
Chr12 1996051 C T
Chr12 1996063 T C
Chr12 1996081 G A
Chr12 1996135 T C
Chr12 1996175 C A
Chr12 1996192 C T
Chr12 1996207 T C
Chr12 1996215 T C
Chr12 1996220 A G
Chr12 1996371 T C
Chr12 1996409 C T
Chr12 1996436 G A
Chr12 1996451 A G
Chr12 1996504 C T
Chr12 1996584 T C
Chr12 1996734 A G
Chr12 1996756 T C
Chr12 1996829 T C
Chr12 1996832 T C
Chr12 1996861 G A
Chr12 1996882 C A
Chr12 1996895 G A
Chr12 1996898 G A
Chr12 1996927 C T
Chr12 1996935 A G
Chr12 1996943 A G
Chr12 1996949 G A
Chr12 1997024 C T
Chr12 1997071 C T
Chr12 1997073 T C
Chr12 1997116 A G
Chr12 1997126 G A
Chr12 1997179 A G
Chr12 1997194 C G
Chr12 1997202 A G
Chr12 1997234 G A
Chr12 1997374 T G
Chr12 1997516 A G
Chr12 1997792 A G
Chr12 1997885 C T
Chr12 1997996 G A
Chr12 1998028 G A
Chr12 1998035 C T
Chr12 1998106 C G
Chr12 1998111 A G
Chr12 1998336 A C
Chr12 1998369 A G
Chr12 1998405 A G
Chr12 1999064 G A
Chr12 2001608 G A
Chr12 2001813 C T
Chr12 2002529 A G
Chr12 2003068 A G
Chr12 2003285 A T
Chr12 2003672 T C
Chr12 2003924 T C
Chr12 2004120 A G
Chr12 2004184 A T
Chr12 2004228 A G
Chr12 2004232 T G
Chr12 2004266 A G
Chr12 2004391 C T
Chr12 2004400 C G
Chr12 2004448 C T
Chr12 2004529 T C
Chr12 2004605 T C
Chr12 2004704 T A
Chr12 2004726 C T
Chr12 2004727 G T
Chr12 2004884 G A
Chr12 2005023 A T
Chr12 2005024 A G
Chr12 2005059 T C
Chr12 2005082 A T
Chr12 2005154 G A
Chr12 2005158 C T
Chr12 2005261 A G
Chr12 2005353 T C
Chr12 2005362 T C
Chr12 2005422 T G
Chr12 2006208 A T
Chr12 2006701 A G
Chr12 2007251 G A
Chr12 2008052 C A
Chr12 2008814 T A
Chr12 2009019 T C
Chr12 2009793 A G
Chr12 2009966 T G
Chr12 2010317 C T
Chr12 2010608 C T
Chr12 2010749 T C
Chr12 2010766 C A
Chr12 2010775 T C
Chr12 2010796 A G
Chr12 2010829 T C
Chr12 2010886 A C
Chr12 2010929 A G
Chr12 2010931 T C
Chr12 2011090 C T
Chr12 2011107 A T
Chr12 2011112 A C
Chr12 2011140 T C
Chr12 2011176 C T
Chr12 2011201 A G
Chr12 2011295 A T
Chr12 2011814 T C
Chr12 2012456 T G
Chr12 2012932 T C
Chr12 2013008 G A
Chr12 2013093 G A
Chr12 2013120 A G
Chr12 2013263 A C
Chr12 2013377 C T
Chr12 2013560 G C
Chr12 2014228 A G
Chr12 2014264 G A
Chr12 2014275 A C
Chr12 2014315 G A
Chr12 2014333 T C
Chr12 2014357 G C
Chr12 2014369 A G
Chr12 2014378 A G
Chr12 2014689 C T
Chr12 2014728 A C
Chr12 2014867 T C
Chr12 2014981 A G
Chr12 2015019 T G
Chr12 2015056 T C
Chr12 2015072 A G
Chr12 2015082 C A
Chr12 2015206 G A
Chr12 2015314 C T
Chr12 2015343 C T
Chr12 2015404 T C
Chr12 2015407 C T
Chr12 2015495 C T
Chr12 2015573 A G
Chr12 2015590 G C
Chr12 2016977 G T
Chr12 2017099 A G
Chr12 2017106 A G
Chr12 2017132 G T
Chr12 2017133 C T
Chr12 2017171 G A
Chr12 2017202 T C
Chr12 2017208 C A
Chr12 2017209 C T
Chr12 2017460 C A
Chr12 2017486 G A
Chr12 2017495 T C
Chr12 2017503 C T
Chr12 2017646 G A
Chr12 2017687 T A
Chr12 2017688 C A
Chr12 2017694 G A
Chr12 2017744 C G
Chr12 2017771 A T
Chr12 2017785 T G
Chr12 2017789 A C
Chr12 2017850 C T
Chr12 2017871 C T
Chr12 2017882 G A
Chr12 2017922 C T
Chr12 2017948 C G
Chr12 2017956 A G
Chr12 2018006 A G
Chr12 2018016 T G
Chr12 2018069 A G
Chr12 2018087 A G
Chr12 2018121 G A
Chr12 2018122 C T
Chr12 2018145 C T
Chr12 2018152 A T
Chr12 2018185 C T
Chr12 2018228 C T
Chr12 2018270 G C
Chr12 2018277 G A
Chr12 2018285 T C
Chr12 2018291 C T
Chr12 2018294 T C
Chr12 2018315 T A
Chr12 2018326 C T
Chr12 2018360 T G
Chr12 2018379 A G
Chr12 2018413 T C
Chr12 2020377 C A
Chr12 2020411 A C
Chr12 2020435 A G
Chr12 2020518 A G
Chr12 2020605 C T
Chr12 2020641 A G
Chr12 2020766 G A
Chr12 2021106 T G
Chr12 2021537 A G
Chr12 2021593 A G
Chr12 2021604 C T
Chr12 2021610 A G
Chr12 2021616 A G
Chr12 2021626 C T
Chr12 2021627 C T
Chr12 2021628 A G
Chr12 2021638 A T
Chr12 2021696 T G
Chr12 2021697 T A
Chr12 2021703 T C
Chr12 2021707 A T
Chr12 2021708 G T
Chr12 2021709 G T
Chr12 2021751 T G
Chr12 2021753 T C
Chr12 2021759 G A
Chr12 2021776 T A
Chr12 2021788 C A
Chr12 2021796 C T
Chr12 2021827 C T
Chr12 2021831 A C
Chr12 2021852 T C
Chr12 2021853 T A
Chr12 2021859 T C
Chr12 2021872 C T
Chr12 2021884 C T
Chr12 2021885 C T
Chr12 2021894 C T
Chr12 2021910 T G
Chr12 2021930 T A
Chr12 2021934 T G
Chr12 2021937 A G
Chr12 2021955 A T
Chr12 2022022 C G
Chr12 2022033 A G
Chr12 2022106 G C
Chr12 2022200 A C
Chr12 2022229 T A
Chr12 2022247 C T
Chr12 2022253 G C
Chr12 2022358 G T
Chr12 2023071 C T
Chr12 2023112 T C
Chr12 2023147 T C
Chr12 2023798 G C
Chr12 2023842 C G
Chr12 2023843 C T
Chr12 2023847 G T
Chr12 2023848 T C
Chr12 2023854 G C
Chr12 2023857 G C
Chr12 2024110 G C
Chr12 2024564 T A
Chr12 2024839 G A
Chr12 2024901 A G
Chr12 2024943 G A
Chr12 2025226 G A
Chr12 2026253 C G
Chr12 2027249 G A
Chr12 2030565 A G
Chr12 2030646 A T
Chr12 2030935 T A
Chr12 2031506 A C
Chr12 2031511 G A
Chr12 2031602 A C
Chr12 2033721 G C
Chr12 2034190 G C
Chr12 2034418 G C
Chr12 2034450 A G
Chr12 2034603 C A
Chr12 2034753 A G
Chr12 2035008 T C
Chr12 2035053 A C
Chr12 2035745 G A
Chr12 2036468 G T
Chr12 2036685 A G
Chr12 2036735 T C
Chr12 2036806 G A
Chr12 2036920 G C
Chr12 2036975 C T
Chr12 2036985 A G
Chr12 2037208 C T
Chr12 2037280 G A
Chr12 2037379 A G
Chr12 2037464 G A
Chr12 2037474 T C
Chr12 2037663 T C
Chr12 2037706 A G
Chr12 2037707 T G
Chr12 2037772 A T
Chr12 2038740 G A
Chr12 2038748 G A
Chr12 2038819 T C
Chr12 2046057 A G
Chr12 2046084 A G
Chr12 2046125 G T
Chr12 2046652 C T
Chr12 2046667 C T
Chr12 2046707 A G
Chr12 2046749 T G
Chr12 2046760 G A
Chr12 2046816 G T
Chr12 2046833 A G
Chr12 2046904 G T
Chr12 2046959 G T
Chr12 2046969 G A
Chr12 2046999 T G
Chr12 2047009 G A
Chr12 2047029 A G
Chr12 2047061 G A
Chr12 2047135 T A
Chr12 2047300 C T
Chr12 2047332 T C
Chr12 2047388 G A
Chr12 2047492 G A
Chr12 2047742 A G
Chr12 2047828 C T
Chr12 2047877 G A
Chr12 2048269 C T
Chr12 2048975 A C
Chr12 2049044 C T
Chr12 2049046 C T
Chr12 2049099 C T
Chr12 2049103 G A
Chr12 2049114 A G
Chr12 2049119 A G
Chr12 2049146 C T
Chr12 2049229 A G
Chr12 2049242 G A
Chr12 2049302 C T
Chr12 2049513 G T
Chr12 2049551 A G
Chr12 2049560 A G
Chr12 2049561 G A
Chr12 2049597 C T
Chr12 2049815 C T
Chr12 2050885 G T
Chr12 2051130 G C
Chr12 2051215 G A
Chr12 2051247 C T
Chr12 2051276 C T
Chr12 2051284 T C
Chr12 2051290 A G
Chr12 2051315 G A
Chr12 2051375 G C
Chr12 2051521 T C
Chr12 2051535 G A
Chr12 2051568 C T
Chr12 2051759 T C
Chr12 2051893 G A
Chr12 2052069 C T
Chr12 2052126 C T
Chr12 2052143 C G
Chr12 2052374 C G
Chr12 2052473 A T
Chr12 2052499 A T
Chr12 2052517 T C
Chr12 2052636 C T
Chr12 2052818 T G
Chr12 2053041 C T
Chr12 2053059 C T
Chr12 2053190 G A
Chr12 2053198 C A
Chr12 2053238 A G
Chr12 2053361 C T
Chr12 2053699 A G
Chr12 2053946 T C
Chr12 2054544 C T
Chr12 2055412 G T
Chr12 2056831 C T
Chr12 2057079 C T
Chr12 2057419 A G
Chr12 2057428 G A
Chr12 2057495 A C
Chr12 2057600 A G
Chr12 2057667 G C
Chr12 2057753 G A
Chr12 2058507 G A
Chr12 2058794 G A
Chr12 2058845 A T
Chr12 2058915 G A
Chr12 2058933 G A
Chr12 2059110 T C
Chr12 2059140 T G
Chr12 2059192 C T
Chr12 2059201 C T
Chr12 2059221 G A
Chr12 2059370 C T
Chr12 2059431 A G
Chr12 2059585 C T
Chr12 2060105 T C
Chr12 2060270 C T
Chr12 2060409 G C
Chr12 2068754 C A
Chr12 2068809 A T
Chr12 2068871 T C
Chr12 2068896 C T
Chr12 2068989 G A
Chr12 2069090 C T
Chr12 2069110 G A
Chr12 2069938 T G
Chr12 2070142 G C
Chr12 2070543 C A
Chr12 2070601 T C
Chr12 2071660 C G
Chr12 2072935 T A
Chr12 2072989 T C
Chr12 2072997 A G
Chr12 2073055 A G
Chr12 2073885 C T
Chr12 2074764 T C
Chr12 2074806 G A
Chr12 2078107 C A
Chr12 2078108 T A
Chr12 2078112 A G
Chr12 2078114 A T
Chr12 2078115 A T
Chr12 2078116 G C
Chr12 2078117 A T
Chr12 2078119 G A
Chr12 2078122 C T
Chr12 2078124 G T
Chr12 2078139 C T
Chr12 2078181 T A
Chr12 2078208 T C
Chr12 2078249 G A
Chr12 2078435 C A
Chr12 2078557 G A
Chr12 2078565 C T
Chr12 2078574 C A
Chr12 2078600 T A
Chr12 2078696 A G
Chr12 2078757 C T
Chr12 2078883 A C
Chr12 2079021 T C
Chr12 2079088 A C
Chr12 2079120 G A
Chr12 2079128 G A
Chr12 2079209 T A
Chr12 2079232 C T
Chr12 2079481 G A
Chr12 2079546 T G
Chr12 2079552 A G
Chr12 2079567 G A
Chr12 2079572 T C
Chr12 2079662 G A
Chr12 2079739 C T
Chr12 2079760 T C
Chr12 2079820 G A
Chr12 2079977 G A
Chr12 2080189 T C
Chr12 2080260 G A
Chr12 2080397 G T
Chr12 2080697 A G
Chr12 2080810 C T
Chr12 2080889 G C
Chr12 2080928 C T
Chr12 2081032 T C
Chr12 2081117 G A
Chr12 2081177 A G
Chr12 2081255 T C
Chr12 2081315 G T
Chr12 2081521 C T
Chr12 2081707 T C
Chr12 2082237 T C
Chr12 2082343 G A
Chr12 2082379 A G
Chr12 2082380 C T
Chr12 2082405 G A
Chr12 2082477 T C
Chr12 2082538 A G
Chr12 2082682 G C
Chr12 2082905 A G
Chr12 2082927 T C
Chr12 2083019 T C
Chr12 2083128 A G
Chr12 2083172 A G
Chr12 2083579 G A
Chr12 2083602 C T
Chr12 2083739 G A
Chr12 2083843 C T
Chr12 2083889 G A
Chr12 2084178 C T
Chr12 2084210 C T
Chr12 2084249 T C
Chr12 2084251 T G
Chr12 2084254 T C
Chr12 2084346 C T
Chr12 2084705 A G
Chr12 2084968 T G
Chr12 2085057 C A
Chr12 2085096 C T
Chr12 2085241 A G
Chr12 2085245 T C
Chr12 2085405 G A
Chr12 2085832 T A
Chr12 2086344 C T
Chr12 2086449 A C
Chr12 2086740 T G
Chr12 2086746 G A
Chr12 2086791 A G
Chr12 2087186 A G
Chr12 2087385 G A
Chr12 2088144 T C
Chr12 2088288 A C
Chr12 2088324 A G
Chr12 2088328 C T
Chr12 2088341 A G
Chr12 2088453 C T
Chr12 2088765 A G
Chr12 2088808 C T
Chr12 2088858 T C
Chr12 2088911 T C
Chr12 2088918 T C
Chr12 2088933 A G
Chr12 2088970 A T
Chr12 2089040 T A
Chr12 2089257 C T
Chr12 2089379 T C
Chr12 2089430 G A
Chr12 2089436 A G
Chr12 2089482 C T
Chr12 2089574 G A
Chr12 2089595 G A
Chr12 2089884 C G
Chr12 2090279 T A
Chr12 2090342 A G
Chr12 2090608 A G
Chr12 2090694 G T
Chr12 2090703 C A
Chr12 2090736 G A
Chr12 2090801 G A
Chr12 2090989 C T
Chr12 2091009 G C
Chr12 2091357 G C
Chr12 2091445 G A
Chr12 2091499 A G
Chr12 2091748 A G
Chr12 2091751 G A
Chr12 2091830 T C
Chr12 2091853 C T
Chr12 2091943 A G
Chr12 2092026 T C
Chr12 2092109 T G
Chr12 2092132 C T
Chr12 2092146 C T
Chr12 2092206 C T
Chr12 2092312 A G
Chr12 2092329 G A
Chr12 2092338 A G
Chr12 2092363 C T
Chr12 2092459 G A
Chr12 2092494 T C
Chr12 2092603 C T
Chr12 2093260 G A
Chr12 2093428 C A
Chr12 2093483 G A
Chr12 2093546 A G
Chr12 2093593 A G
Chr12 2094013 A G
Chr12 2095273 A G
Chr12 2095655 G A
Chr12 2095759 C T
Chr12 2096276 G A
Chr12 2096669 G A
Chr12 2098346 A G
Chr12 2098566 G A
Chr12 2098839 G A
Chr12 2099912 G A
Chr12 2100168 T C
Chr12 2100183 G A
Chr12 2100191 G A
Chr12 2100201 G A
Chr12 2102427 T A
Chr12 2102906 C T
Chr12 2103190 A G
Chr12 2104721 G T
Chr12 2106305 C T
Chr12 2106808 G A
Chr12 2106902 C T
Chr12 2107236 T C
Chr12 2107343 A G
Chr12 2107372 C T
Chr12 2107659 A C
Chr12 2107839 C T
Chr12 2108021 A G
Chr12 2108202 C A
Chr12 2108514 C G
Chr12 2108890 A G
Chr12 2108893 A G
Chr12 2109166 G A
Chr12 2109226 T G
Chr12 2109399 T C
Chr12 2109662 G T
Chr12 2109994 C T
Chr12 2110054 C T
Chr12 2110075 A G
Chr12 2110196 T C
Chr12 2110277 C A
Chr12 2110335 T C
Chr12 2111149 C A
Chr12 2111174 G A
Chr12 2111195 C T
Chr12 2111223 C A
Chr12 2111268 G T
Chr12 2111354 A C
Chr12 2111603 C T
Chr12 2111658 C T
Chr12 2111683 C T
Chr12 2112077 G A
Chr12 2112265 G A
Chr12 2112417 C A
Chr12 2112440 G A
Chr12 2112588 A C
Chr12 2112756 A G
Chr12 2112774 A G
Chr12 2113136 T G
Chr12 2113245 A G
Chr12 2114636 G A
Chr12 2116713 A G
Chr12 2117657 C A
Chr12 2119005 T C
Chr12 2119144 C T
Chr12 2119159 C G
Chr12 2120029 A C
Chr12 2161047 G C
Chr12 2161083 T C
Chr12 2161198 C T
Chr12 2161422 T C
Chr12 2161556 G A
Chr12 2161591 C T
Chr12 2161594 A G
Chr12 2161601 T C
Chr12 2161651 T G
Chr12 2161846 G A
Chr12 2161855 A G
Chr12 2161955 A T
Chr12 2161989 C T
Chr12 2162130 C T
Chr12 2162242 C T
Chr12 2162308 C T
Chr12 2162432 C T
Chr12 2162466 A C
Chr12 2162489 C T
Chr12 2162505 C T
Chr12 2162680 G A
Chr12 2162694 G A
Chr12 2162797 A G
Chr12 2162820 T C
Chr12 2162881 A G
Chr12 2163090 C T
Chr12 2163192 G A
Chr12 2163207 G C
Chr12 2163228 C T
Chr12 2163265 A G
Chr12 2163338 C T
Chr12 2163362 T A
Chr12 2163389 T C
Chr12 2163398 G A
Chr12 2163412 A G
Chr12 2163462 G A
Chr12 2163474 C T
Chr12 2163497 C T
Chr12 2163499 G A
Chr12 2163542 G A
Chr12 2163724 A G
Chr12 2163751 G A
Chr12 2163785 A G
Chr12 2163883 T C
Chr12 2163905 A G
Chr12 2163930 A G
Chr12 2164043 G A
Chr12 2164291 G A
Chr12 2164305 T C
Chr12 2164355 G A
Chr12 2164391 G A
Chr12 2164740 C T
Chr12 2164781 A G
Chr12 2164824 C T
Chr12 2164941 G A
Chr12 2164952 A C
Chr12 2165037 T C
Chr12 2165140 G A
Chr12 2165143 G C
Chr12 2165366 T G
Chr12 2165442 C T
Chr12 2165586 C G
Chr12 2165600 G A
Chr12 2165709 C T
Chr12 2165766 C T
Chr12 2165778 G A
Chr12 2165931 C T
Chr12 2165975 C T
Chr12 2166004 C T
Chr12 2166056 G A
Chr12 2166075 A G
Chr12 2166237 C A
Chr12 2166270 T C
Chr12 2166403 C T
Chr12 2166492 C T
Chr12 2166530 A G
Chr12 2166553 C T
Chr12 2166554 G A
Chr12 2166659 A G
Chr12 2166834 A G
Chr12 2166848 T C
Chr12 2166940 A G
Chr12 2166983 T C
Chr12 2167075 G A
Chr12 2167143 C T
Chr12 2167148 A G
Chr12 2167668 G A
Chr12 2167778 A G
Chr12 2167795 G A
Chr12 2167846 G A
Chr12 2167888 T C
Chr12 2167930 T C
Chr12 2167946 T G
Chr12 2168066 A G
Chr12 2168114 G A
Chr12 2168144 G A
Chr12 2168150 T C
Chr12 2168174 C T
Chr12 2168228 A G
Chr12 2168310 G C
Chr12 2168512 T C
Chr12 2168649 T C
Chr12 2168669 G A
Chr12 2168674 T A
Chr12 2168766 C T
Chr12 2168805 G A
Chr12 2168832 G A
Chr12 2168842 G C
Chr12 2168974 G C
Chr12 2169237 T C
Chr12 2169643 C T
Chr12 2169855 G A
Chr12 2170043 A G
Chr12 2170058 T C
Chr12 2170115 G A
Chr12 2170200 T C
Chr12 2170287 A T
Chr12 2170439 A G
Chr12 2170446 T C
Chr12 2170474 A G
Chr12 2170530 C T
Chr12 2171050 G C
Chr12 2173618 T C
Chr12 2173705 G A
Chr12 2173917 C T
Chr12 2174038 A G
Chr12 2174199 T C
Chr12 2174353 C G
Chr12 2174452 A G
Chr12 2174468 G A
Chr12 2174488 C T
Chr12 2174514 T C
Chr12 2174847 G A
Chr12 2175004 G A
Chr12 2175161 T C
Chr12 2175719 C T
Chr12 2175729 G A
Chr12 2175753 T C
Chr12 2175775 G A
Chr12 2175808 T C
Chr12 2176004 C T
Chr12 2176020 C A
Chr12 2176992 G C
Chr12 2177061 G A
Chr12 2177069 C T
Chr12 2177151 A G
Chr12 2177643 A G
Chr12 2177908 G A
Chr12 2178047 G A
Chr12 2178116 A G
Chr12 2178333 G A
Chr12 2178363 T C
Chr12 2178842 T C
Chr12 2178934 G A
Chr12 2179079 C A
Chr12 2179097 A G
Chr12 2179571 C T
Chr12 2179874 C T
Chr12 2180316 T C
Chr12 2180716 C T
Chr12 2181302 C T
Chr12 2181435 A G
Chr12 2181806 A G
Chr12 2182241 A T
Chr12 2182295 A G
Chr12 2182405 T C
Chr12 2182463 G A
Chr12 2182517 T C
Chr12 2183064 C A
Chr12 2183098 C T
Chr12 2183099 C T
Chr12 2183185 T A
Chr12 2183221 A G
Chr12 2183271 C T
Chr12 2183401 A G
Chr12 2183463 C A
Chr12 2183636 T A
Chr12 2183637 T A
Chr12 2183638 T A
Chr12 2183646 A T
Chr12 2183661 T A
Chr12 2183665 G A
Chr12 2183752 G A
Chr12 2183811 C T
Chr12 2183912 C T
Chr12 2183945 T C
Chr12 2184000 C T
Chr12 2184161 T C
Chr12 2184224 C A
Chr12 2184331 G A
Chr12 2184401 G A
Chr12 2184402 A G
Chr12 2184423 G A
Chr12 2184518 C T
Chr12 2184649 T C
Chr12 2184710 A G
Chr12 2184743 G A
Chr12 2184774 G T
Chr12 2184800 A G
Chr12 2184837 T C
Chr12 2184896 C T
Chr12 2184897 T A
Chr12 2185012 G A
Chr12 2185430 G A
Chr12 2185441 C T
Chr12 2185545 C T
Chr12 2185684 T C
Chr12 2185724 A G
Chr12 2185991 A G
Chr12 2186000 C T
Chr12 2186190 C T
Chr12 2197753 C G
Chr12 2197790 C T
Chr12 2197805 T C
Chr12 2197881 G A
Chr12 2197967 T C
Chr12 2198044 A G
Chr12 2198076 T C
Chr12 2198170 C T
Chr12 2198325 T G
Chr12 2198627 T C
Chr12 2198773 C T
Chr12 2198985 A T
Chr12 2199105 G A
Chr12 2199179 C T
Chr12 2199330 T C
Chr12 2199458 T A
Chr12 2199621 G C
Chr12 2199637 G A
Chr12 2199657 C T
Chr12 2199711 C A
Chr12 2199865 T C
Chr12 2200010 A G
Chr12 2200152 T C
Chr12 2200174 A C
Chr12 2200191 C A
Chr12 2200202 C T
Chr12 2200545 G A
Chr12 2200646 G A
Chr12 2200651 T C
Chr12 2200693 A G
Chr12 2200795 C T
Chr12 2200835 T A
Chr12 2201031 A G
Chr12 2201146 A G
Chr12 2201217 C A
Chr12 2201240 C T
Chr12 2201278 G A
Chr12 2201454 C T
Chr12 2201457 C T
Chr12 2201500 A G
Chr12 2201522 C T
Chr12 2201545 G A
Chr12 2201550 G A
Chr12 2201576 G T
Chr12 2202232 G T
Chr12 2202384 G A
Chr12 2202421 T C
Chr12 2203126 A G
Chr12 2203690 A G
Chr12 2203896 T G
Chr12 2203939 T A
Chr12 2204528 T C
Chr12 2204594 C G
Chr12 2204750 C T
Chr12 2205334 C T
Chr12 2206087 A G
Chr12 2206419 A G
Chr12 2207114 A G
Chr12 2207165 C G
Chr12 2208374 A G
Chr12 2209319 G A
Chr12 2209484 A C
Chr12 2209486 C T
Chr12 2210217 G A
Chr12 2210422 G A
Chr12 2210570 G A
Chr12 2210800 C T
Chr12 2211140 A G
Chr12 2211328 C T
Chr12 2211449 T C
Chr12 2211737 G A
Chr12 2211864 C T
Chr12 2212016 A G
Chr12 2213026 T G
Chr12 2213581 T C
Chr12 2213684 T G
Chr12 2214016 C A
Chr12 2214758 T G
Chr12 2215324 T C
Chr12 2215326 G T
Chr12 2215327 T A
Chr12 2215330 A C
Chr12 2215332 A T
Chr12 2215333 T G
Chr12 2215335 G T
Chr12 2215337 C T
Chr12 2215338 A C
Chr12 2215340 A T
Chr12 2215349 T C
Chr12 2215351 A T
Chr12 2215352 C G
Chr12 2215353 A C
Chr12 2215387 A G
Chr12 2215396 T A
Chr12 2215587 C T
Chr12 2215611 T G
Chr12 2216062 G A
Chr12 2217642 A G
Chr12 2218184 C T
Chr12 2218333 A G
Chr12 2219198 T G
Chr12 2219678 T C
Chr12 2219735 G A
Chr12 2220365 C T
Chr12 2220679 C A
Chr12 2220884 T C
Chr12 2220902 A T
Chr12 2221360 C A
Chr12 2221596 A T
Chr12 2221629 A G
Chr12 2221654 A G
Chr12 2222152 T C
Chr12 2222330 A G
Chr12 2222360 A T
Chr12 2222643 C T
Chr12 2222701 C T
Chr12 2223202 C T
Chr12 2223280 C T
Chr12 2223323 C T
Chr12 2223472 T C
Chr12 2223712 A G
Chr12 2223937 T A
Chr12 2224319 A G
Chr12 2224352 T C
Chr12 2224354 T A
Chr12 2224395 A G
Chr12 2224432 A G
Chr12 2224512 G A
Chr12 2224515 G A
Chr12 2224562 T C
Chr12 2224571 G A
Chr12 2224674 C A
Chr12 2224850 C T
Chr12 2224857 C T
Chr12 2224884 T C
Chr12 2225059 G A
Chr12 2225064 T C
Chr12 2225069 A G
Chr12 2225183 C T
Chr12 2225256 A G
Chr12 2225277 C T
Chr12 2225294 G C
Chr12 2225320 A G
Chr12 2225401 T C
Chr12 2225495 A G
Chr12 2225596 A G
Chr12 2225653 A G
Chr12 2225800 T C
Chr12 2225817 G A
Chr12 2225919 T C
Chr12 2226031 C G
Chr12 2226409 T C
Chr12 2226844 A G
Chr12 2226871 T C
Chr12 2226899 C T
Chr12 2227165 T G
Chr12 2227168 G C
Chr12 2227242 C T
Chr12 2227249 A C
Chr12 2227440 A T
Chr12 2227839 A G
Chr12 2229586 A G
Chr12 2229624 G A
Chr12 2229712 C T
Chr12 2229934 C A
Chr12 2230065 A G
Chr12 2230093 G A
Chr12 2230103 C T
Chr12 2230191 C T
Chr12 2230302 A G
Chr12 2230401 C T
Chr12 2230652 T G
Chr12 2230769 G A
Chr12 2230856 C T
Chr12 2230891 T C
Chr12 2231062 C A
Chr12 2231265 C G
Chr12 2231288 A G
Chr12 2231525 T G
Chr12 2231659 T G
Chr12 2231720 A T
Chr12 2231825 T G
Chr12 2231887 A G
Chr12 2232015 A G
Chr12 2232243 G C
Chr12 2232295 A G
Chr12 2232370 G A
Chr12 2232493 A G
Chr12 2232545 C T
Chr12 2232585 C T
Chr12 2232599 C T
Chr12 2232602 G A
Chr12 2232651 C T
Chr12 2232678 C T
Chr12 2232680 A G
Chr12 2232739 G A
Chr12 2232931 G A
Chr12 2232932 C T
Chr12 2232985 C T
Chr12 2233066 G A
Chr12 2233101 C T
Chr12 2233315 A G
Chr12 2233349 A T
Chr12 2233534 G A
Chr12 2233640 T C
Chr12 2233728 G T
Chr12 2233738 T C
Chr12 2233743 A G
Chr12 2233758 T C
Chr12 2233765 G A
Chr12 2233992 C G
Chr12 2234050 T C
Chr12 2234117 C T
Chr12 2234268 A G
Chr12 2234626 G A
Chr12 2234682 A G
Chr12 2234983 C T
Chr12 2235132 G A
Chr12 2235250 A C
Chr12 2235262 A G
Chr12 2235414 C A
Chr12 2235600 G A
Chr12 2235608 G T
Chr12 2235614 T C
Chr12 2235787 A G
Chr12 2235854 G A
Chr12 2235979 C T
Chr12 2236116 T C
Chr12 2236117 G A
Chr12 2236303 G A
Chr12 2236313 G A
Chr12 2236320 A G
Chr12 2236335 A G
Chr12 2236342 A G
Chr12 2236379 C G
Chr12 2236497 G T
Chr12 2236743 T C
Chr12 2237866 T C
Chr12 2237905 T C
Chr12 2238285 G T
Chr12 2239294 C T
Chr12 2239795 A C
Chr12 2240102 T C
Chr12 2241980 T C
Chr12 2242128 G A
Chr12 2242336 T C
Chr12 2242795 A G
Chr12 2243214 A G
Chr12 2243394 C T
Chr12 2243673 C T
Chr12 2243760 G A
Chr12 2243770 C T
Chr12 2243925 G A
Chr12 2244144 C T
Chr12 2244171 C T
Chr12 2244184 T C
Chr12 2244187 C G
Chr12 2244362 A G
Chr12 2244416 C T
Chr12 2245945 T C
Chr12 2249219 G A
Chr12 2249655 C A
Chr12 2250066 G A
Chr12 2250521 C T
Chr12 2250975 T A
Chr12 2252225 A C
Chr12 2252737 T C
Chr12 2253841 T G
Chr12 2254315 A G
Chr12 2254374 A G
Chr12 2254379 T C
Chr12 2254380 T C
Chr12 2254384 C T
Chr12 2254390 C T
Chr12 2254398 G A
Chr12 2254407 C T
Chr12 2254408 C T
Chr12 2254430 C T
Chr12 2254452 C T
Chr12 2254487 G A
Chr12 2254488 T C
Chr12 2254497 T G
Chr12 2254530 C T
Chr12 2254802 A G
Chr12 2254830 C G
Chr12 2254840 C G
Chr12 2254860 G A
Chr12 2254913 A G
Chr12 2254967 A G
Chr12 2256113 C T
Chr12 2256345 A G
Chr12 2257751 G A
Chr12 2258231 C A
Chr12 2258740 G C
Chr12 2258749 A G
Chr12 2259149 G A
Chr12 2259169 A G
Chr12 2259197 A G
Chr12 2259211 A G
Chr12 2259216 C T
Chr12 2259256 G A
Chr12 2259286 C T
Chr12 2259479 A T
Chr12 2259513 C T
Chr12 2259807 A C
Chr12 2260161 G A
Chr12 2260218 A T
Chr12 2260693 C G
Chr12 2260928 C G
Chr12 2260962 T A
Chr12 2260973 C T
Chr12 2261049 C T
Chr12 2261050 G A
Chr12 2261051 G A
Chr12 2261230 A G
Chr12 2261490 C A
Chr12 2261569 A G
Chr12 2261570 C T
Chr12 2261595 C A
Chr12 2261849 C T
Chr12 2261998 T C
Chr12 2262065 G A
Chr12 2262098 G A
Chr12 2262103 T C
Chr12 2262104 C T
Chr12 2262146 G T
Chr12 2262149 C A
Chr12 2262171 G A
Chr12 2262181 G A
Chr12 2262198 A G
Chr12 2262199 A G
Chr12 2262331 C T
Chr12 2262392 T C
Chr12 2262436 A G
Chr12 2262455 C T
Chr12 2262535 A G
Chr12 2262652 G T
Chr12 2262692 T C
Chr12 2262786 G C
Chr12 2263055 A G
Chr12 2263059 A G
Chr12 2263170 C A
Chr12 2263234 G T
Chr12 2263243 G A
Chr12 2263398 C A
Chr12 2263496 T C
Chr12 2263815 C T
Chr12 2263828 T C
Chr12 2263833 A G
Chr12 2263861 C T
Chr12 2264173 G A
Chr12 2264216 T G
Chr12 2264277 C T
Chr12 2264279 G T
Chr12 2264313 G A
Chr12 2264623 T A
Chr12 2264660 A G
Chr12 2264804 T C
Chr12 2264854 T C
Chr12 2264877 T C
Chr12 2264979 T C
Chr12 2265064 A G
Chr12 2265097 T C
Chr12 2265114 G A
Chr12 2265120 A G
Chr12 2265123 A G
Chr12 2265209 T G
Chr12 2265220 G A
Chr12 2265225 T C
Chr12 2265245 A G
Chr12 2265278 C T
Chr12 2265287 C T
Chr12 2265291 G A
Chr12 2265334 C T
Chr12 2265351 A C
Chr12 2265366 G T
Chr12 2265420 G A
Chr12 2265442 G T
Chr12 2265473 C T
Chr12 2265500 A G
Chr12 2265747 G A
Chr12 2266047 C G
Chr12 2266058 G C
Chr12 2266086 G C
Chr12 2266123 C G
Chr12 2266153 A G
Chr12 2266265 T C
Chr12 2266281 C T
Chr12 2266294 A G
Chr12 2266299 A G
Chr12 2266303 A G
Chr12 2266307 C T
Chr12 2266316 T G
Chr12 2266317 T G
Chr12 2266328 G A
Chr12 2266360 A G
Chr12 2266368 T C
Chr12 2266377 G A
Chr12 2266382 G A
Chr12 2266409 T C
Chr12 2266420 C T
Chr12 2266424 A G
Chr12 2266437 G A
Chr12 2266438 C A
Chr12 2266439 C T
Chr12 2266447 T G
Chr12 2266452 T A
Chr12 2266456 A G
Chr12 2266459 G A
Chr12 2266462 G A
Chr12 2266470 T C
Chr12 2266471 C G
Chr12 2266797 T C
Chr12 2266874 T C
Chr12 2266877 G T
Chr12 2266878 A T
Chr12 2266879 C T
Chr12 2266897 G A
Chr12 2266902 C T
Chr12 2266930 G A
Chr12 2266947 T C
Chr12 2266974 C T
Chr12 2266977 C A
Chr12 2267022 G C
Chr12 2267023 T C
Chr12 2267040 A G
Chr12 2267051 C T
Chr12 2267133 G T
Chr12 2267157 C T
Chr12 2267383 T C
Chr12 2267405 A G
Chr12 2267407 C T
Chr12 2267425 T C
Chr12 2267490 T C
Chr12 2267580 G A
Chr12 2267583 G A
Chr12 2267662 C T
Chr12 2267663 C A
Chr12 2267731 G A
Chr12 2267771 C T
Chr12 2267784 A G
Chr12 2267893 T C
Chr12 2267937 T C
Chr12 2268052 T A
Chr12 2268080 T C
Chr12 2268105 G A
Chr12 2268167 T C
Chr12 2268241 T G
Chr12 2268331 C A
Chr12 2268370 T G
Chr12 2268413 G A
Chr12 2268442 A G
Chr12 2268490 A G
Chr12 2268491 G A
Chr12 2268514 T C
Chr12 2268565 A T
Chr12 2268705 A G
Chr12 2268813 T C
Chr12 2268822 G A
Chr12 2268826 C T
Chr12 2268840 C G
Chr12 2268861 A C
Chr12 2268909 G A
Chr12 2268912 G A
Chr12 2268916 G A
Chr12 2269054 A G
Chr12 2269067 G A
Chr12 2269068 A T
Chr12 2269078 A G
Chr12 2269098 A G
Chr12 2269282 A G
Chr12 2269307 T A
Chr12 2269323 A G
Chr12 2269362 C T
Chr12 2269389 T C
Chr12 2269401 A G
Chr12 2269512 G A
Chr12 2269532 G A
Chr12 2269536 T C
Chr12 2269556 A G
Chr12 2269642 C T
Chr12 2269672 T G
Chr12 2269700 T C
Chr12 2269808 A G
Chr12 2270001 T C
Chr12 2270397 G A
Chr12 2270631 T C
Chr12 2270660 A G
Chr12 2270662 A G
Chr12 2270663 A G
Chr12 2270667 A G
Chr12 2270672 A G
Chr12 2270800 G A
Chr12 2270952 A G
Chr12 2270966 A G
Chr12 2270969 T C
Chr12 2270976 G A
Chr12 2270980 G A
Chr12 2270982 G A
Chr12 2270984 G A
Chr12 2270986 G A
Chr12 2270988 G A
Chr12 2270990 G A
Chr12 2270992 G A
Chr12 2270996 G A
Chr12 2270998 G A
Chr12 2271000 G A
Chr12 2271002 G A
Chr12 2271004 G A
Chr12 2271008 G A
Chr12 2271010 G A
Chr12 2271035 C T
Chr12 2271257 C T
Chr12 2271343 G T
Chr12 2271931 G A
Chr12 2271940 C T
Chr12 2271991 A G
Chr12 2272021 G A
Chr12 2272063 T C
Chr12 2272082 A G
Chr12 2272091 C T
Chr12 2272100 C T
Chr12 2272410 G A
Chr12 2272689 T G
Chr12 2272838 G C
Chr12 2272911 G A
Chr12 2273358 T C
Chr12 2273400 A G
Chr12 2273403 A G
Chr12 2273423 G A
Chr12 2273427 C A
Chr12 2273434 C T
Chr12 2273451 T C
Chr12 2273513 C T
Chr12 2273704 C T
Chr12 2273745 T C
Chr12 2273772 C T
Chr12 2273947 T G
Chr12 2273963 A G
Chr12 2274067 C T
Chr12 2274108 C T
Chr12 2274113 A G
Chr12 2274170 C T
Chr12 2274182 C T
Chr12 2274195 T C
Chr12 2274206 G A
Chr12 2274238 G A
Chr12 2274256 G A
Chr12 2274669 G A
Chr12 2274675 C A
Chr12 2276104 A G
Chr12 2276190 T G
Chr12 2276273 A G
Chr12 2276386 T C
Chr12 2276404 C A
Chr12 2276672 G A
Chr12 2276694 C T
Chr12 2276797 G T
Chr12 2276812 C T
Chr12 2276899 T C
Chr12 2276908 T C
Chr12 2277810 T A
Chr12 2278368 T C
Chr12 2278584 T C
Chr12 2279045 C G
Chr12 2279241 G T
Chr12 2279334 G A
Chr12 2279425 A C
Chr12 2279525 C T
Chr12 2279781 G A
Chr12 2280292 T A
Chr12 2280504 T A
Chr12 2280618 C T
Chr12 2280621 G C
Chr12 2280632 A T
Chr12 2280679 A T
Chr12 2280680 G A
Chr12 2280708 G A
Chr12 2280747 T C
Chr12 2280798 G A
Chr12 2280865 T C
Chr12 2280868 A G
Chr12 2280944 G A
Chr12 2280981 G A
Chr12 2281031 G A
Chr12 2281211 A C
Chr12 2281217 T C
Chr12 2281347 T C
Chr12 2281596 G A
Chr12 2281644 A G
Chr12 2282004 T C
Chr12 2282153 C A
Chr12 2282287 T A
Chr12 2282303 T C
Chr12 2282319 T G
Chr12 2282370 T C
Chr12 2282441 C T
Chr12 2282688 T A
Chr12 2282856 C A
Chr12 2282907 C T
Chr12 2283099 A G
Chr12 2283133 G A
Chr12 2283311 G A
Chr12 2283448 G A
Chr12 2283455 G A
Chr12 2283458 A C
Chr12 2283462 G A
Chr12 2283476 A G
Chr12 2283517 A G
Chr12 2283521 A G
Chr12 2283537 G A
Chr12 2283542 A G
Chr12 2283579 A G
Chr12 2283648 G T
Chr12 2283650 G A
Chr12 2283701 G C
Chr12 2283732 A G
Chr12 2283770 G A
Chr12 2283792 T C
Chr12 2283805 G A
Chr12 2283910 A G
Chr12 2284065 T C
Chr12 2284272 C T
Chr12 2284388 G A
Chr12 2284411 C T
Chr12 2284556 A C
Chr12 2284560 A G
Chr12 2284584 T G
Chr12 2284590 G T
Chr12 2284593 T A
Chr12 2285031 T C
Chr12 2285078 T A
Chr12 2285239 C A
Chr12 2285360 T C
Chr12 2285620 C T
Chr12 2285629 A G
Chr12 2285636 A T
Chr12 2285680 T A
Chr12 2285799 G A
Chr12 2285811 C T
Chr12 2285826 A G
Chr12 2285863 A G
Chr12 2285865 A G
Chr12 2285912 T G
Chr12 2285957 T C
Chr12 2285978 C T
Chr12 2285998 A T
Chr12 2286040 A G
Chr12 2286065 G T
Chr12 2286103 T C
Chr12 2286106 C T
Chr12 2286107 A C
Chr12 2286158 A G
Chr12 2286208 C T
Chr12 2286209 A G
Chr12 2286262 G A
Chr12 2286295 A G
Chr12 2286321 C T
Chr12 2286356 C T
Chr12 2286372 C T
Chr12 2286393 C T
Chr12 2286443 G A
Chr12 2286496 A G
Chr12 2286528 G T
Chr12 2286534 G A
Chr12 2286546 T C
Chr12 2286602 A C
Chr12 2286645 C T
Chr12 2286647 T C
Chr12 2286669 C T
Chr12 2286681 C T
Chr12 2286707 A G
Chr12 2286733 G A
Chr12 2286754 A G
Chr12 2286899 T C
Chr12 2287033 A C
Chr12 2287203 A T
Chr12 2287269 T G
Chr12 2287287 A G
Chr12 2287402 T C
Chr12 2287688 G A
Chr12 2287721 C T
Chr12 2287734 G A
Chr12 2287753 A G
Chr12 2287807 T C
Chr12 2287808 C A
Chr12 2287812 T C
Chr12 2287825 C T
Chr12 2287963 T A
Chr12 2287965 T A
Chr12 2287981 A G
Chr12 2287986 C T
Chr12 2288009 G T
Chr12 2288018 C T
Chr12 2288081 G A
Chr12 2288625 C T
Chr12 2288632 C A
Chr12 2288751 A C
Chr12 2288798 C T
Chr12 2288805 C G
Chr12 2288807 G A
Chr12 2288833 A G
Chr12 2288858 A G
Chr12 2288893 T G
Chr12 2288897 A G
Chr12 2288920 A T
Chr12 2288923 T C
Chr12 2288993 A G
Chr12 2289012 C T
Chr12 2289061 C T
Chr12 2289135 A G
Chr12 2289154 T A
Chr12 2289176 A G
Chr12 2289191 C T
Chr12 2289192 C T
Chr12 2289206 A G
Chr12 2289215 G A
Chr12 2289313 A T
Chr12 2289932 C T
Chr12 2290037 G A
Chr12 2290061 C T
Chr12 2290096 C T
Chr12 2290137 G T
Chr12 2290165 A G
Chr12 2290455 A G
Chr12 2290942 C A
Chr12 2291136 T G
Chr12 2291174 T G
Chr12 2291214 G A
Chr12 2291412 G A
Chr12 2291568 T C
Chr12 2291614 T C
Chr12 2291629 A G
Chr12 2291664 C T
Chr12 2291744 G A
Chr12 2291878 C A
Chr12 2291940 G A
Chr12 2291978 A C
Chr12 2292055 T A
Chr12 2292118 G T
Chr12 2292125 T C
Chr12 2292252 G A
Chr12 2292276 C T
Chr12 2292583 C A
Chr12 2292892 T C
Chr12 2292912 C T
Chr12 2292925 A G
Chr12 2292975 T C
Chr12 2293001 C T
Chr12 2293013 C T
Chr12 2293025 C T
Chr12 2293037 A G
Chr12 2293170 G A
Chr12 2293180 C T
Chr12 2293181 G C
Chr12 2293190 C T
Chr12 2293193 G A
Chr12 2293196 C G
Chr12 2293201 C G
Chr12 2293208 A G
Chr12 2293209 G T
Chr12 2293210 G A
Chr12 2293219 C T
Chr12 2293221 C T
Chr12 2293246 C A
Chr12 2293247 G C
Chr12 2293284 G T
Chr12 2293289 A C
Chr12 2293322 C A
Chr12 2293342 C T
Chr12 2293784 C T
Chr12 2293794 C T
Chr12 2294012 T C
Chr12 2294022 A G
Chr12 2294087 A G
Chr12 2294154 G A
Chr12 2294158 A G
Chr12 2294172 C T
Chr12 2294246 C T
Chr12 2294317 C T
Chr12 2294326 T C
Chr12 2294351 C G
Chr12 2294432 G T
Chr12 2294446 A G
Chr12 2294467 A G
Chr12 2294476 A G
Chr12 2294505 T C
Chr12 2294515 G A
Chr12 2294571 C T
Chr12 2294591 G T
Chr12 2294600 G T
Chr12 2294733 C A
Chr12 2294744 T C
Chr12 2294819 G A
Chr12 2294874 T C
Chr12 2294935 C T
Chr12 2295049 C T
Chr12 2295051 G T
Chr12 2295107 C T
Chr12 2295187 G C
Chr12 2295227 C T
Chr12 2295271 T C
Chr12 2295303 G C
Chr12 2295345 A C
Chr12 2295521 A G
Chr12 2295599 G A
Chr12 2295736 C T
Chr12 2296001 A G
Chr12 2296068 C G
Chr12 2296073 G A
Chr12 2296233 C A
Chr12 2296289 A C
Chr12 2296487 A G
Chr12 2296717 G A
Chr12 2296718 G A
Chr12 2296729 G A
Chr12 2296730 A G
Chr12 2296738 A G
Chr12 2296866 G A
Chr12 2297165 C T
Chr12 2297177 C T
Chr12 2297203 G A
Chr12 2297230 C T
Chr12 2297272 G A
Chr12 2297273 A T
Chr12 2297336 C A
Chr12 2297367 C T
Chr12 2297368 A G
Chr12 2297452 C T
Chr12 2297478 C A
Chr12 2297861 T G
Chr12 2297893 T C
Chr12 2298005 T C
Chr12 2298124 T C
Chr12 2298133 T C
Chr12 2298193 G A
Chr12 2298394 T C
Chr12 2298435 T C
Chr12 2298734 G T
Chr12 2298965 A G
Chr12 2299001 T C
Chr12 2299008 C T
Chr12 2300035 A T
Chr12 2300514 G T
Chr12 2300518 A G
Chr12 2301144 T C
Chr12 2301811 T G
Chr12 2302046 C A
Chr12 2302126 C T
Chr12 2302363 C A
Chr12 2303106 A C
Chr12 2303262 T A
Chr12 2303536 T C
Chr12 2303577 C T
Chr12 2303587 A C
Chr12 2303670 A G
Chr12 2303714 G C
Chr12 2303870 C A
Chr12 2303944 G A
Chr12 2303986 C T
Chr12 2304063 A G
Chr12 2304065 T C
Chr12 2304091 C T
Chr12 2304235 G A
Chr12 2304241 C T
Chr12 2304334 G A
Chr12 2304337 G A
Chr12 2304356 G A
Chr12 2304358 T C
Chr12 2304368 C T
Chr12 2304430 A G
Chr12 2304455 C A
Chr12 2304513 C T
Chr12 2304519 A G
Chr12 2304524 T G
Chr12 2304526 C T
Chr12 2304537 T C
Chr12 2304563 A G
Chr12 2304596 A G
Chr12 2304669 C T
Chr12 2304689 T A
Chr12 2304696 C T
Chr12 2304726 C T
Chr12 2304758 T G
Chr12 2304767 A G
Chr12 2304924 A T
Chr12 2305585 T C
Chr12 2305602 C A
Chr12 2305611 A G
Chr12 2305637 A T
Chr12 2305646 A T
Chr12 2305660 G A
Chr12 2305662 T G
Chr12 2305733 C T
Chr12 2305784 T C
Chr12 2306538 A T
Chr12 2306996 C T
Chr12 2307025 C T
Chr12 2307030 A G
Chr12 2307069 A G
Chr12 2307132 A G
Chr12 2307554 G C
Chr12 2308246 C T
Chr12 2308932 T A
Chr12 2309104 C T
Chr12 2309367 A G
Chr12 2309431 G T
Chr12 2309611 A T
Chr12 2309800 C T
Chr12 2309846 T A
Chr12 2309849 T C
Chr12 2309885 G A
Chr12 2309894 T C
Chr12 2309956 T C
Chr12 2310019 G A
Chr12 2310022 T G
Chr12 2310290 T C
Chr12 2310479 C A
Chr12 2310503 G C
Chr12 2310855 C A
Chr12 2310905 G A
Chr12 2310915 A G
Chr12 2310963 T C
Chr12 2311086 G A
Chr12 2311100 G A
Chr12 2311104 C T
Chr12 2311192 C T
Chr12 2311200 G A
Chr12 2311291 G A
Chr12 2311313 A C
Chr12 2311320 A C
Chr12 2311406 G A
Chr12 2311428 C T
Chr12 2311483 G A
Chr12 2311556 C T
Chr12 2311581 G C
Chr12 2311901 C A
Chr12 2312118 C T
Chr12 2312140 C T
Chr12 2312141 A G
Chr12 2312146 T A
Chr12 2312148 C G
Chr12 2312150 C T
Chr12 2312152 C T
Chr12 2312175 T C
Chr12 2312179 T C
Chr12 2312204 A G
Chr12 2312342 C A
Chr12 2312366 G A
Chr12 2312386 A G
Chr12 2312398 T C
Chr12 2312578 C T
Chr12 2312697 A G
Chr12 2312729 G A
Chr12 2312782 T C
Chr12 2312834 G A
Chr12 2312846 G C
Chr12 2312849 G A
Chr12 2312881 C T
Chr12 2312914 T G
Chr12 2312918 C T
Chr12 2312925 T C
Chr12 2313044 A G
Chr12 2313163 T C
Chr12 2313234 T C
Chr12 2313315 A G
Chr12 2313390 G A
Chr12 2313509 C T
Chr12 2313525 T A
Chr12 2313546 G A
Chr12 2313623 A G
Chr12 2313912 A G
Chr12 2314169 T A
Chr12 2314232 G A
Chr12 2314382 C A
Chr12 2314436 C T
Chr12 2314486 A G
Chr12 2314487 A G
Chr12 2314488 A G
Chr12 2314501 A G
Chr12 2314740 G A
Chr12 2314750 A T
Chr12 2314765 A G
Chr12 2315127 T C
Chr12 2315477 C G
Chr12 2315499 C A
Chr12 2316424 T C
Chr12 2317200 A G
Chr12 2318011 A G
Chr12 2318130 T G
Chr12 2318247 C G
Chr12 2318698 A G
Chr12 2318712 A G
Chr12 2318732 G A
Chr12 2318876 C T
Chr12 2318902 T A
Chr12 2319165 C T
Chr12 2319315 A T
Chr12 2319419 T C
Chr12 2319423 T G
Chr12 2319631 G C
Chr12 2320066 C T
Chr12 2320305 G T
Chr12 2320596 G C
Chr12 2320634 T A
Chr12 2320958 A T
Chr12 2321136 T C
Chr12 2321309 A G
Chr12 2323332 C T
Chr12 2323546 G A
Chr12 2323644 C T
Chr12 2323686 T C
Chr12 2323708 A G
Chr12 2323756 A G
Chr12 2323760 A G
Chr12 2323980 A C
Chr12 2324048 C T
Chr12 2324085 A G
Chr12 2324222 T C
Chr12 2324361 T C
Chr12 2324425 T C
Chr12 2324467 T C
Chr12 2324469 T C
Chr12 2324499 G A
Chr12 2324531 T C
Chr12 2324541 T C
Chr12 2324638 T C
Chr12 2324640 A G
Chr12 2324757 G A
Chr12 2324774 C T
Chr12 2324775 C T
Chr12 2324776 A G
Chr12 2324844 G A
Chr12 2324901 G A
Chr12 2324921 T C
Chr12 2324955 G A
Chr12 2324974 C T
Chr12 2325002 G A
Chr12 2325031 C T
Chr12 2325066 A G
Chr12 2325084 C T
Chr12 2325103 A G
Chr12 2325130 G T
Chr12 2325190 G A
Chr12 2325228 C T
Chr12 2325231 T C
Chr12 2325248 T C
Chr12 2325503 C T
Chr12 2325632 C G
Chr12 2325702 T C
Chr12 2325741 C G
Chr12 2325826 T A
Chr12 2325901 T C
Chr12 2326395 C T
Chr12 2326405 T C
Chr12 2326674 A G
Chr12 2326833 T C
Chr12 2327690 G A
Chr12 2328326 T A
Chr12 2328419 A T
Chr12 2328518 A G
Chr12 2329165 C A
Chr12 2329718 G C
Chr12 2331131 T C
Chr12 2331163 T A
Chr12 2332538 C T
Chr12 2332965 G A
Chr12 2333730 C T
Chr12 2333774 C T
Chr12 2334271 T C
Chr12 2334481 A T
Chr12 2334559 T C
Chr12 2334612 T C
Chr12 2334699 C T
Chr12 2334767 A G
Chr12 2334768 A G
Chr12 2334789 T C
Chr12 2334790 C T
Chr12 2334802 T C
Chr12 2334812 T G
Chr12 2335257 T C
Chr12 2335466 C G
Chr12 2335863 A G
Chr12 2336544 G T
Chr12 2336638 G A
Chr12 2337292 A C
Chr12 2337440 C A
Chr12 2337446 C G
Chr12 2337944 A G
Chr12 2337970 G A
Chr12 2337971 A C
Chr12 2337972 A C
Chr12 2338025 G A
Chr12 2338035 C T
Chr12 2338135 G A
Chr12 2338145 G A
Chr12 2338147 C T
Chr12 2338155 G A
Chr12 2338160 T C
Chr12 2338161 G C
Chr12 2338163 C T
Chr12 2338176 T G
Chr12 2338190 A T
Chr12 2338738 G A
Chr12 2342623 A G
Chr12 2342713 T C
Chr12 2342846 G A
Chr12 2342937 C T
Chr12 2342992 C T
Chr12 2342996 A G
Chr12 2343087 G T
Chr12 2343090 C T
Chr12 2343255 C T
Chr12 2343267 A G
Chr12 2343269 T C
Chr12 2343582 A G
Chr12 2343632 A G
Chr12 2343688 T G
Chr12 2343694 A T
Chr12 2344393 C T
Chr12 2344397 T C
Chr12 2344554 C T
Chr12 2344588 A G
Chr12 2344647 T C
Chr12 2344705 T C
Chr12 2344728 A T
Chr12 2344744 A G
Chr12 2344882 G A
Chr12 2344920 T G
Chr12 2344934 A T
Chr12 2344961 C T
Chr12 2344972 C T
Chr12 2344975 T C
Chr12 2344999 A G
Chr12 2345056 C T
Chr12 2345244 T A
Chr12 2345423 G C
Chr12 2345457 C G
Chr12 2345895 A G
Chr12 2345990 T C
Chr12 2346081 C T
Chr12 2346134 T G
Chr12 2346179 A G
Chr12 2346185 G A
Chr12 2346232 C T
Chr12 2346262 G A
Chr12 2346285 T C
Chr12 2346298 T A
Chr12 2346308 G A
Chr12 2346320 T C
Chr12 2346324 A G
Chr12 2346336 T C
Chr12 2346347 A G
Chr12 2346425 C T
Chr12 2346429 C T
Chr12 2346441 A G
Chr12 2346481 T C
Chr12 2346495 T C
Chr12 2346561 C A
Chr12 2346938 A G
Chr12 2346941 T C
Chr12 2346942 T G
Chr12 2347055 A G
Chr12 2347124 G A
Chr12 2347142 A G
Chr12 2347154 G A
Chr12 2347195 C T
Chr12 2347377 T G
Chr12 2347522 C T
Chr12 2347549 T G
Chr12 2347725 A C
Chr12 2347775 A G
Chr12 2347817 C A
Chr12 2347820 C T
Chr12 2347853 C A
Chr12 2347855 A T
Chr12 2347905 T C
Chr12 2347975 A G
Chr12 2348001 T C
Chr12 2348039 G A
Chr12 2348108 A G
Chr12 2348138 C T
Chr12 2348156 C A
Chr12 2348212 G T
Chr12 2348341 C T
Chr12 2348396 A C
Chr12 2348486 A G
Chr12 2348607 C T
Chr12 2348767 C T
Chr12 2348778 G A
Chr12 2348812 C T
Chr12 2348840 G A
Chr12 2348915 T C
Chr12 2348996 C T
Chr12 2349029 T C
Chr12 2349116 T C
Chr12 2349136 A T
Chr12 2349245 G A
Chr12 2349264 A G
Chr12 2349277 G A
Chr12 2349503 C T
Chr12 2349531 G C
Chr12 2349544 T C
Chr12 2349737 A G
Chr12 2349794 A G
Chr12 2352868 A G
Chr12 2352965 G A
Chr12 2352970 C T
Chr12 2353039 G A
Chr12 2353060 C A
Chr12 2353062 G A
Chr12 2353080 A T
Chr12 2353095 T G
Chr12 2353227 C T
Chr12 2353340 G A
Chr12 2353377 T C
Chr12 2353456 T C
Chr12 2353657 G A
Chr12 2353770 C T
Chr12 2353972 A G
Chr12 2354048 T C
Chr12 2354052 G C
Chr12 2354085 A G
Chr12 2354159 G A
Chr12 2354173 C A
Chr12 2354206 G C
Chr12 2354217 G C
Chr12 2354239 G A
Chr12 2354350 C G
Chr12 2354425 G A
Chr12 2354539 A G
Chr12 2354542 G A
Chr12 2354573 A C
Chr12 2354678 C T
Chr12 2354687 A G
Chr12 2354693 C T
Chr12 2354719 T A
Chr12 2354720 A G
Chr12 2354912 A G
Chr12 2355018 A G
Chr12 2355026 C T
Chr12 2355031 T C
Chr12 2355033 C T
Chr12 2355137 T C
Chr12 2355170 C T
Chr12 2355302 G A
Chr12 2355358 C T
Chr12 2355396 T C
Chr12 2355433 T A
Chr12 2355447 G A
Chr12 2355626 G C
Chr12 2355632 G A
Chr12 2355751 C T
Chr12 2355798 A G
Chr12 2355867 T C
Chr12 2355984 T C
Chr12 2355994 A C
Chr12 2356174 C T
Chr12 2356231 T C
Chr12 2356233 A G
Chr12 2356459 C T
Chr12 2356523 G A
Chr12 2356782 T C
Chr12 2356840 A G
Chr12 2356904 A G
Chr12 2356994 T C
Chr12 2357001 T C
Chr12 2357009 T C
Chr12 2357093 G A
Chr12 2357153 G A
Chr12 2357195 C T
Chr12 2357276 A G
Chr12 2357402 A G
Chr12 2357432 T C
Chr12 2357434 A G
Chr12 2357463 G T
Chr12 2357466 A G
Chr12 2357497 C A
Chr12 2357498 T C
Chr12 2357507 C T
Chr12 2357682 G T
Chr12 2357760 C T
Chr12 2357767 C T
Chr12 2357827 A G
Chr12 2357863 C T
Chr12 2357883 T C
Chr12 2357906 C G
Chr12 2357938 G A
Chr12 2357976 T C
Chr12 2357987 T A
Chr12 2357988 G A
Chr12 2357994 C T
Chr12 2357995 G A
Chr12 2358106 T A
Chr12 2358205 G C
Chr12 2358631 G C
Chr12 2358728 A C
Chr12 2358765 T A
Chr12 2358818 T C
Chr12 2358863 A G
Chr12 2358924 G A
Chr12 2358932 G T
Chr12 2359294 T C
Chr12 2359416 A C
Chr12 2359466 G A
Chr12 2359747 A G
Chr12 2359793 G C
Chr12 2360366 C T
Chr12 2360372 T C
Chr12 2360441 A G
Chr12 2360489 C T
Chr12 2360530 T C
Chr12 2360547 C T
Chr12 2360660 C T
Chr12 2360661 A G
Chr12 2360998 T C
Chr12 2361100 G A
Chr12 2361130 C T
Chr12 2361180 C T
Chr12 2361224 G A
Chr12 2361277 A G
Chr12 2361293 A G
Chr12 2361471 G A
Chr12 2361514 A G
Chr12 2361863 T C
Chr12 2362115 G A
Chr12 2362321 A G
Chr12 2362558 G A
Chr12 2362597 T C
Chr12 2362602 A G
Chr12 2362609 T C
Chr12 2362867 A G
Chr12 2362896 T C
Chr12 2362900 T C
Chr12 2362954 T C
Chr12 2362961 G A
Chr12 2363028 T C
Chr12 2363544 G T
Chr12 2363551 C A
Chr12 2363590 A T
Chr12 2363678 T C
Chr12 2363746 C T
Chr12 2363823 G A
Chr12 2363884 T C
Chr12 2363926 G A
Chr12 2363938 G A
Chr12 2364159 A G
Chr12 2364161 G A
Chr12 2364179 G A
Chr12 2364387 G A
Chr12 2364391 A G
Chr12 2364392 A G
Chr12 2364393 T C
Chr12 2364446 C T
Chr12 2364451 A C
Chr12 2365002 G C
Chr12 2365064 A G
Chr12 2365655 T A
Chr12 2365703 A G
Chr12 2365736 T A
Chr12 2365771 T A
Chr12 2366138 T C
Chr12 2366330 C A
Chr12 2366373 G C
Chr12 2366538 A G
Chr12 2366678 G A
Chr12 2366685 G A
Chr12 2366691 G A
Chr12 2366743 G T
Chr12 2366760 C T
Chr12 2366770 C A
Chr12 2366808 G A
Chr12 2366956 A G
Chr12 2367006 G A
Chr12 2367071 T C
Chr12 2367077 A T
Chr12 2367210 T A
Chr12 2367503 C T
Chr12 2367606 A G
Chr12 2367641 A G
Chr12 2367663 T C
Chr12 2367665 C T
Chr12 2367711 C T
Chr12 2367776 A T
Chr12 2367897 C T
Chr12 2367923 C T
Chr12 2367973 G A
Chr12 2368004 G A
Chr12 2368026 T A
Chr12 2368406 G A
Chr12 2368421 A G
Chr12 2368424 C T
Chr12 2368565 C A
Chr12 2368591 G C
Chr12 2368597 C T
Chr12 2368651 G T
Chr12 2368670 G A
Chr12 2368717 A C
Chr12 2368762 T C
Chr12 2368809 G A
Chr12 2368927 G T
Chr12 2369001 G A
Chr12 2369100 T C
Chr12 2369313 T C
Chr12 2369568 C T
Chr12 2369757 T C
Chr12 2369894 A G
Chr12 2370202 T C
Chr12 2370590 T A
Chr12 2371330 C G
Chr12 2371522 C T
Chr12 2371684 G T
Chr12 2372017 G A
Chr12 2372052 T C
Chr12 2372083 A G
Chr12 2372089 A G
Chr12 2372105 C T
Chr12 2372131 G A
Chr12 2372137 G A
Chr12 2372204 G A
Chr12 2372281 G A
Chr12 2372650 G A
Chr12 2373373 C T
Chr12 2374038 C G
Chr12 2374263 T C
Chr12 2374415 T C
Chr12 2374436 C G
Chr12 2374489 A G
Chr12 2374498 G C
Chr12 2374592 T A
Chr12 2374600 C T
Chr12 2374708 A G
Chr12 2374721 C T
Chr12 2374734 G A
Chr12 2374738 G A
Chr12 2374742 G A
Chr12 2374761 C T
Chr12 2374787 G T
Chr12 2374841 T G
Chr12 2374899 C G
Chr12 2374968 C T
Chr12 2374978 T A
Chr12 2374998 G A
Chr12 2375003 C T
Chr12 2375007 G A
Chr12 2375039 C T
Chr12 2375065 G A
Chr12 2375066 G C
Chr12 2375070 C T
Chr12 2375077 T C
Chr12 2375096 C T
Chr12 2375259 T C
Chr12 2375261 T C
Chr12 2375270 C T
Chr12 2375286 T C
Chr12 2375343 T G
Chr12 2375368 C T
Chr12 2375399 A G
Chr12 2375421 G C
Chr12 2375432 A G
Chr12 2375444 T A
Chr12 2375472 A G
Chr12 2375488 T C
Chr12 2375528 G C
Chr12 2375549 T C
Chr12 2375564 T C
Chr12 2375590 A G
Chr12 2375630 A G
Chr12 2375639 C T
Chr12 2375780 A G
Chr12 2375785 G T
Chr12 2375826 A G
Chr12 2375958 A G
Chr12 2376080 T C
Chr12 2376119 A G
Chr12 2376216 C T
Chr12 2376250 C T
Chr12 2376308 A T
Chr12 2376338 A C
Chr12 2376355 C T
Chr12 2376473 G A
Chr12 2376536 A C
Chr12 2376659 A T
Chr12 2376667 T G
Chr12 2376792 G A
Chr12 2376844 C T
Chr12 2376869 T C
Chr12 2376899 A G
Chr12 2376978 A C
Chr12 2376985 T A
Chr12 2376996 T C
Chr12 2377166 C T
Chr12 2377539 G T
Chr12 2377819 A G
Chr12 2377961 A T
Chr12 2378038 A C
Chr12 2378047 C A
Chr12 2378077 G A
Chr12 2378282 C T
Chr12 2378293 T G
Chr12 2378376 C T
Chr12 2378933 C T
Chr12 2379002 C T
Chr12 2379130 C T
Chr12 2379450 A G
Chr12 2379456 G A
Chr12 2379560 C G
Chr12 2379561 C T
Chr12 2379949 C T
Chr12 2380008 G A
Chr12 2380285 A G
Chr12 2380346 T G
Chr12 2380400 T A
Chr12 2380474 G C
Chr12 2380736 C T
Chr12 2380845 T A
Chr12 2381142 A T
Chr12 2381145 C T
Chr12 2381164 T C
Chr12 2381197 A G
Chr12 2381208 A G
Chr12 2381214 G A
Chr12 2381299 G A
Chr12 2381739 A T
Chr12 2381847 G A
Chr12 2381902 T C
Chr12 2382210 G T
Chr12 2382533 A C
Chr12 2382543 T A
Chr12 2382640 G A
Chr12 2382666 G A
Chr12 2383118 G A
Chr12 2383451 G A
Chr12 2383503 C T
Chr12 2383518 A G
Chr12 2383557 G A
Chr12 2384044 G A
Chr12 2384101 A G
Chr12 2384108 G A
Chr12 2384112 G A
Chr12 2384171 C T
Chr12 2384353 T G
Chr12 2384415 G A
Chr12 2384456 A G
Chr12 2384567 C G
Chr12 2384589 T C
Chr12 2384656 A C
Chr12 2384771 G A
Chr12 2384798 C T
Chr12 2384877 A G
Chr12 2384927 T C
Chr12 2384929 T G
Chr12 2384977 G A
Chr12 2384989 T C
Chr12 2385037 T C
Chr12 2385094 G A
Chr12 2385099 T C
Chr12 2385111 C T
Chr12 2385112 A G
Chr12 2385218 G A
Chr12 2385226 C T
Chr12 2385229 T G
Chr12 2385268 A G
Chr12 2385312 T C
Chr12 2385324 C T
Chr12 2385397 A G
Chr12 2385401 C T
Chr12 2385420 G A
Chr12 2385442 C T
Chr12 2385472 A G
Chr12 2385491 C T
Chr12 2385516 C A
Chr12 2385542 T C
Chr12 2385642 T C
Chr12 2385644 G A
Chr12 2385668 G C
Chr12 2385671 C T
Chr12 2385710 T C
Chr12 2385796 C T
Chr12 2385817 T C
Chr12 2385994 A G
Chr12 2386006 A G
Chr12 2386010 C T
Chr12 2386072 A C
Chr12 2386086 A G
Chr12 2386112 A C
Chr12 2386198 T C
Chr12 2386325 A G
Chr12 2386326 G A
Chr12 2386468 C T
Chr12 2386486 A G
Chr12 2386492 C T
Chr12 2386519 A G
Chr12 2386522 T C
Chr12 2386534 C T
Chr12 2386578 C A
Chr12 2386639 T G
Chr12 2387598 C A
Chr12 2388309 A T
Chr12 2388463 G T
Chr12 2388533 C T
Chr12 2388706 T A
Chr12 2388720 A G
Chr12 2388759 A C
Chr12 2389286 T G
Chr12 2389362 G T
Chr12 2389523 A G
Chr12 2389565 G A
Chr12 2389591 C A
Chr12 2389613 A G
Chr12 2389615 A G
Chr12 2389702 A T
Chr12 2389772 G T
Chr12 2390377 T C
Chr12 2390392 C T
Chr12 2390773 T C
Chr12 2390911 C T
Chr12 2390912 T C
Chr12 2390981 C T
Chr12 2391288 C T
Chr12 2391305 A G
Chr12 2391402 A C
Chr12 2391444 C T
Chr12 2391460 G A
Chr12 2391461 C T
Chr12 2391474 C T
Chr12 2391475 G A
Chr12 2391481 A G
Chr12 2391492 C T
Chr12 2391567 A G
Chr12 2391822 T C
Chr12 2391837 C A
Chr12 2391910 G A
Chr12 2391911 A G
Chr12 2392045 C T
Chr12 2392049 A G
Chr12 2392075 T C
Chr12 2392152 A C
Chr12 2392180 C T
Chr12 2392236 G A
Chr12 2392338 C T
Chr12 2392530 A T
Chr12 2392761 C G
Chr12 2393436 G T
Chr12 2393582 C T
Chr12 2393765 A C
Chr12 2393944 C A
Chr12 2393997 T C
Chr12 2394007 A G
Chr12 2394038 C T
Chr12 2394048 C T
Chr12 2394137 G A
Chr12 2394145 A G
Chr12 2394172 G A
Chr12 2394199 G A
Chr12 2394232 G A
Chr12 2394249 A C
Chr12 2394312 C A
Chr12 2394334 C T
Chr12 2394574 G A
Chr12 2394673 C T
Chr12 2394677 A G
Chr12 2394830 A T
Chr12 2394923 C T
Chr12 2394949 A C
Chr12 2395053 T G
Chr12 2395056 G A
Chr12 2395110 G A
Chr12 2395178 G A
Chr12 2395272 A C
Chr12 2395347 G A
Chr12 2395386 T C
Chr12 2395395 A G
Chr12 2395421 T C
Chr12 2395453 T C
Chr12 2395500 C T
Chr12 2395509 C G
Chr12 2395510 A G
Chr12 2395525 G A
Chr12 2395527 G A
Chr12 2395564 T C
Chr12 2395578 C T
Chr12 2395582 T C
Chr12 2395652 C T
Chr12 2395658 G A
Chr12 2395725 G A
Chr12 2395752 T C
Chr12 2395783 G T
Chr12 2395793 A G
Chr12 2395798 C T
Chr12 2395804 T C
Chr12 2395808 T C
Chr12 2395888 G A
Chr12 2395889 C T
Chr12 2395892 T G
Chr12 2395913 G A
Chr12 2396141 T G
Chr12 2396265 A T
Chr12 2396328 G C
Chr12 2396479 G A
Chr12 2396952 T A
Chr12 2397062 G T
Chr12 2397195 A C
Chr12 2397199 T A
Chr12 2397489 A G
Chr12 2397490 T G
Chr12 2397515 G T
Chr12 2397526 A G
Chr12 2397550 G A
Chr12 2397574 T C
Chr12 2397591 C T
Chr12 2397604 C T
Chr12 2397666 C T
Chr12 2397674 C A
Chr12 2397727 C T
Chr12 2397746 T G
Chr12 2397760 C T
Chr12 2397772 C T
Chr12 2397777 C T
Chr12 2397795 C T
Chr12 2397797 C G
Chr12 2397819 C T
Chr12 2397845 C T
Chr12 2397888 G A
Chr12 2397911 C T
Chr12 2397990 A T
Chr12 2398008 T C
Chr12 2398084 A G
Chr12 2398106 T C
Chr12 2398230 G T
Chr12 2398353 A G
Chr12 2398562 G A
Chr12 2398591 A G
Chr12 2398788 A G
Chr12 2398845 T C
Chr12 2398887 C T
Chr12 2398975 C T
Chr12 2399223 C G
Chr12 2399355 G A
Chr12 2399399 C T
Chr12 2399595 C T
Chr12 2399723 C T
Chr12 2399757 T G
Chr12 2399985 C A
Chr12 2400140 A G
Chr12 2400346 C T
Chr12 2400356 A G
Chr12 2400459 A G
Chr12 2400597 G A
Chr12 2400620 A C
Chr12 2400621 C A
Chr12 2400663 G A
Chr12 2400666 A G
Chr12 2400724 C T
Chr12 2400813 T C
Chr12 2400868 G A
Chr12 2400973 C T
Chr12 2401121 T C
Chr12 2401122 G A
Chr12 2401141 C T
Chr12 2401172 A G
Chr12 2401183 A C
Chr12 2401301 G A
Chr12 2401320 C T
Chr12 2401347 G A
Chr12 2401369 A G
Chr12 2401410 A G
Chr12 2401435 A G
Chr12 2401522 G A
Chr12 2401546 A G
Chr12 2401556 G A
Chr12 2401598 G A
Chr12 2401616 G A
Chr12 2401631 G A
Chr12 2401652 A G
Chr12 2401681 A G
Chr12 2401683 C T
Chr12 2401696 T C
Chr12 2401700 T G
Chr12 2401731 T C
Chr12 2401749 T C
Chr12 2401799 G A
Chr12 2401821 G C
Chr12 2401835 T G
Chr12 2401856 G A
Chr12 2401917 A C
Chr12 2401957 G A
Chr12 2401999 T C
Chr12 2402050 C T
Chr12 2402061 G C
Chr12 2402437 T G
Chr12 2402464 C A
Chr12 2403270 T G
Chr12 2403995 C T
Chr12 2404569 A C
Chr12 2404667 T C
Chr12 2404790 A G
Chr12 2405087 T G
Chr12 2405367 T G
Chr12 2405427 C G
Chr12 2405631 T C
Chr12 2405894 C T
Chr12 2405901 C T
Chr12 2405904 C T
Chr12 2406025 C A
Chr12 2406049 G A
Chr12 2406208 C A
Chr12 2406219 T A
Chr12 2406280 G A
Chr12 2406319 A G
Chr12 2407050 A G
Chr12 2407133 A T
Chr12 2407289 A C
Chr12 2407564 C T
Chr12 2407602 T C
Chr12 2407723 C T
Chr12 2408406 A T
Chr12 2408771 A T
Chr12 2408883 T C
Chr12 2408947 T G
Chr12 2409372 A C
Chr12 2409502 C T
Chr12 2409518 G A
Chr12 2409562 C T
Chr12 2409570 A T
Chr12 2409617 G A
Chr12 2409641 G A
Chr12 2409662 A G
Chr12 2409740 C T
Chr12 2409859 G C
Chr12 2409861 A G
Chr12 2409869 A T
Chr12 2409929 C T
Chr12 2410037 C T
Chr12 2410190 A C
Chr12 2410198 A G
Chr12 2410356 G A
Chr12 2410384 T C
Chr12 2410577 A G
Chr12 2411311 T C
Chr12 2411516 G A
Chr12 2411611 G C
Chr12 2411780 A C
Chr12 2411821 A T
Chr12 2412048 A T
Chr12 2412066 T C
Chr12 2412126 T C
Chr12 2412160 T A
Chr12 2412191 C T
Chr12 2412374 T C
Chr12 2412376 T C
Chr12 2412432 C T
Chr12 2412436 A G
Chr12 2412468 C T
Chr12 2412474 C T
Chr12 2412526 T A
Chr12 2412700 A C
Chr12 2412795 C T
Chr12 2412800 T C
Chr12 2412804 T C
Chr12 2412816 G A
Chr12 2412837 C T
Chr12 2412889 A G
Chr12 2412913 A G
Chr12 2413114 G A
Chr12 2413137 T C
Chr12 2413157 A T
Chr12 2413219 C T
Chr12 2413366 G A
Chr12 2413428 T C
Chr12 2413452 C T
Chr12 2413484 C T
Chr12 2413485 A G
Chr12 2413527 A G
Chr12 2413560 C T
Chr12 2413647 A G
Chr12 2413728 A G
Chr12 2413794 T C
Chr12 2413848 G T
Chr12 2413939 C T
Chr12 2413977 C T
Chr12 2414006 T C
Chr12 2414088 G A
Chr12 2414096 G A
Chr12 2414125 A G
Chr12 2414164 T C
Chr12 2414235 G A
Chr12 2414344 C T
Chr12 2414373 A G
Chr12 2414409 G A
Chr12 2414413 G C
Chr12 2414415 T C
Chr12 2414429 C A
Chr12 2414440 C T
Chr12 2414441 G A
Chr12 2414446 T C
Chr12 2414451 C T
Chr12 2414584 G T
Chr12 2414620 T C
Chr12 2414629 C T
Chr12 2414684 G A
Chr12 2414700 T C
Chr12 2414741 A G
Chr12 2414742 A G
Chr12 2414780 G A
Chr12 2414811 G A
Chr12 2414818 C A
Chr12 2414837 G A
Chr12 2414954 G C
Chr12 2414967 C T
Chr12 2415044 T C
Chr12 2415077 C A
Chr12 2415192 C T
Chr12 2415260 C T
Chr12 2415335 C A
Chr12 2415340 C T
Chr12 2415362 T C
Chr12 2415405 A G
Chr12 2415413 C A
Chr12 2415507 A C
Chr12 2415510 T G
Chr12 2415627 C A
Chr12 2415636 C T
Chr12 2415804 G A
Chr12 2415894 A G
Chr12 2415962 T C
Chr12 2415981 G A
Chr12 2415990 C T
Chr12 2415992 A C
Chr12 2416001 C A
Chr12 2416021 T C
Chr12 2416047 A G
Chr12 2416075 T C
Chr12 2416105 C T
Chr12 2416106 T C
Chr12 2416301 T A
Chr12 2416340 G T
Chr12 2416390 C T
Chr12 2416432 A G
Chr12 2416561 A T
Chr12 2416605 G A
Chr12 2416986 T G
Chr12 2417172 A T
Chr12 2417178 A C
Chr12 2417193 C G
Chr12 2417258 T C
Chr12 2417471 C T
Chr12 2417513 A T
Chr12 2417521 T C
Chr12 2417549 A G
Chr12 2417728 A C
Chr12 2417780 T C
Chr12 2417800 T C
Chr12 2417896 A G
Chr12 2418076 C T
Chr12 2418105 C T
Chr12 2418155 C T
Chr12 2418159 G A
Chr12 2418305 A G
Chr12 2418370 G A
Chr12 2418575 C T
Chr12 2418597 C T
Chr12 2418631 G A
Chr12 2418663 G A
Chr12 2418664 T C
Chr12 2418694 A G
Chr12 2418749 C T
Chr12 2418785 A G
Chr12 2418798 C T
Chr12 2418849 C A
Chr12 2419019 C A
Chr12 2419168 A C
Chr12 2419342 G A
Chr12 2419364 C T
Chr12 2419395 G A
Chr12 2419408 T A
Chr12 2419654 G A
Chr12 2419685 A G
Chr12 2419762 C T
Chr12 2419771 A G
Chr12 2419793 G A
Chr12 2419813 G A
Chr12 2419820 A G
Chr12 2419823 G A
Chr12 2419830 C T
Chr12 2419835 A G
Chr12 2419839 C T
Chr12 2419856 C T
Chr12 2420001 A C
Chr12 2420054 A C
Chr12 2420736 G C
Chr12 2420809 T C
Chr12 2420897 G T
Chr12 2421122 A T
Chr12 2421324 A T
Chr12 2421393 C A
Chr12 2421596 A C
Chr12 2421694 T C
Chr12 2422315 G A
Chr12 2422591 T C
Chr12 2422831 A G
Chr12 2423074 A G
Chr12 2423084 C G
Chr12 2423363 T C
Chr12 2423383 A T
Chr12 2423412 A C
Chr12 2423927 T C
Chr12 2424088 C T
Chr12 2424094 C T
Chr12 2424106 A G
Chr12 2424393 A C
Chr12 2424565 G A
Chr12 2424671 T C
Chr12 2424724 G T
Chr12 2424743 G A
Chr12 2424893 T A
Chr12 2424896 T A
Chr12 2425071 T C
Chr12 2425403 C T
Chr12 2425488 A G
Chr12 2425748 A G
Chr12 2426367 T C
Chr12 2426390 A G
Chr12 2426391 G A
Chr12 2426397 C T
Chr12 2426488 T C
Chr12 2426508 G A
Chr12 2426528 C T
Chr12 2426531 A G
Chr12 2426635 A C
Chr12 2426695 T C
Chr12 2426767 A G
Chr12 2426788 C A
Chr12 2426832 G A
Chr12 2426853 T C
Chr12 2426890 G A
Chr12 2426906 C T
Chr12 2426934 A C
Chr12 2426975 G A
Chr12 2427047 T C
Chr12 2427049 A T
Chr12 2427074 T G
Chr12 2427128 G A
Chr12 2427232 T C
Chr12 2427239 A T
Chr12 2427255 C T
Chr12 2427281 G A
Chr12 2427284 G A
Chr12 2427308 C T
Chr12 2427346 G A
Chr12 2427358 T C
Chr12 2427396 C T
Chr12 2427428 T C
Chr12 2427463 G A
Chr12 2427547 C G
Chr12 2427551 G A
Chr12 2427554 T C
Chr12 2427614 A G
Chr12 2427784 C T
Chr12 2427805 C T
Chr12 2427816 C T
Chr12 2427848 C T
Chr12 2427856 T C
Chr12 2427874 G A
Chr12 2427933 G A
Chr12 2428071 G A
Chr12 2428116 A T
Chr12 2428243 T C
Chr12 2428305 T A
Chr12 2428653 T C
Chr12 2428701 C T
Chr12 2428737 G A
Chr12 2428877 T C
Chr12 2428880 C T
Chr12 2428904 T C
Chr12 2428942 A G
Chr12 2428977 C T
Chr12 2428994 G A
Chr12 2429045 G T
Chr12 2429053 T G
Chr12 2429060 C T
Chr12 2429077 C T
Chr12 2429158 T C
Chr12 2429163 C T
Chr12 2429200 G A
Chr12 2429277 A G
Chr12 2429460 A C
Chr12 2429539 G A
Chr12 2429604 C T
Chr12 2433668 G T
Chr12 2433670 A T
Chr12 2433678 C T
Chr12 2433679 G T
Chr12 2433680 A G
Chr12 2433688 C T
Chr12 2433696 G A
Chr12 2433706 T A
Chr12 2433708 A T
Chr12 2433728 A G
Chr12 2433741 C G
Chr12 2433742 T G
Chr12 2433754 T C
Chr12 2433757 A T
Chr12 2433759 A C
Chr12 2433764 T C
Chr12 2433784 G A
Chr12 2433803 A G
Chr12 2433814 T C
Chr12 2433819 T A
Chr12 2433942 C T
Chr12 2433944 A T
Chr12 2433965 A G
Chr12 2433975 G A
Chr12 2433994 A G
Chr12 2434044 T G
Chr12 2434049 C T
Chr12 2434050 G A
Chr12 2434069 G A
Chr12 2434258 T C
Chr12 2434369 C T
Chr12 2434672 A G
Chr12 2434758 G A
Chr12 2434938 G A
Chr12 2435028 C T
Chr12 2435549 A G
Chr12 2435624 T G
Chr12 2436543 T G
Chr12 2436585 C T
Chr12 2436636 A C
Chr12 2437039 T C
Chr12 2437044 G T
Chr12 2437199 T A
Chr12 2437228 T C
Chr12 2437792 G A
Chr12 2443448 G C
Chr12 2443517 C T
Chr12 2443667 T G
Chr12 2443701 T C
Chr12 2443710 C T
Chr12 2443770 T C
Chr12 2443778 A G
Chr12 2444039 T C
Chr12 2444213 G T
Chr12 2444279 G A
Chr12 2444282 A C
Chr12 2444283 G C
Chr12 2444285 A T
Chr12 2444286 A C
Chr12 2444287 A C
Chr12 2444291 A C
Chr12 2444293 A C
Chr12 2444294 A C
Chr12 2444298 A C
Chr12 2444299 T C
Chr12 2444301 T A
Chr12 2444356 C T
Chr12 2444380 G A
Chr12 2444403 G A
Chr12 2444587 C T
Chr12 2444624 G A
Chr12 2444651 C T
Chr12 2444741 C G
Chr12 2444967 C T
Chr12 2444974 A T
Chr12 2444975 A T
Chr12 2445071 A G
Chr12 2445098 C T
Chr12 2445109 T A
Chr12 2445123 T A
Chr12 2445270 C T
Chr12 2445271 G T
Chr12 2445450 G A
Chr12 2445459 T C
Chr12 2445474 T C
Chr12 2445513 C T
Chr12 2445557 A G
Chr12 2445561 G A
Chr12 2445563 G A
Chr12 2445687 G A
Chr12 2445803 C T
Chr12 2445877 G A
Chr12 2445899 T G
Chr12 2445904 C T
Chr12 2445919 T C
Chr12 2446187 T G
Chr12 2446221 C A
Chr12 2446476 G A
Chr12 2446998 C T
Chr12 2447067 G A
Chr12 2447135 T G
Chr12 2447257 G A
Chr12 2447382 C T
Chr12 2447578 A G
Chr12 2447601 G A
Chr12 2447639 G A
Chr12 2447668 A G
Chr12 2447738 G C
Chr12 2447792 A G
Chr12 2447800 G C
Chr12 2447847 T C
Chr12 2447888 C T
Chr12 2447932 C T
Chr12 2447938 G A
Chr12 2448041 T C
Chr12 2448043 T C
Chr12 2448045 T C
Chr12 2448047 T C
Chr12 2448446 A C
Chr12 2448476 A G
Chr12 2448480 T C
Chr12 2448485 T C
Chr12 2448507 C T
Chr12 2448667 A G
Chr12 2448681 C T
Chr12 2448788 T A
Chr12 2448858 C T
Chr12 2449461 T A
Chr12 2449490 A G
Chr12 2449819 C G
Chr12 2450130 A G
Chr12 2451148 C T
Chr12 2451547 G C
Chr12 2451589 G A
Chr12 2452076 C A
Chr12 2452638 C T
Chr12 2453827 T A
Chr12 2453850 C T
Chr12 2459187 A G
Chr12 2459258 G A
Chr12 2459503 G A
Chr12 2459955 A T
Chr12 2459956 T A
Chr12 2460559 T C
Chr12 2460921 G A
Chr12 2462520 C T
Chr12 2463002 C T
Chr12 2463310 T C
Chr12 2463413 C T
Chr12 2464041 A T
Chr12 2464525 A T
Chr12 2464526 A T
Chr12 2464527 A T
Chr12 2464840 G C
Chr12 2464870 A G
Chr12 2464880 A T
Chr12 2465136 C T
Chr12 2465149 A G
Chr12 2465309 C T
Chr12 2465555 A G
Chr12 2465594 C T
Chr12 2466199 A T
Chr12 2466497 G A
Chr12 2466539 A G
Chr12 2466568 C T
Chr12 2466785 T A
Chr12 2466786 C A
Chr12 2466845 T C
Chr12 2466855 G A
Chr12 2466995 A G
Chr12 2467004 A G
Chr12 2467083 G A
Chr12 2467284 T C
Chr12 2467291 C T
Chr12 2467312 G A
Chr12 2467393 C T
Chr12 2467403 G A
Chr12 2467520 G A
Chr12 2467534 C T
Chr12 2467577 T G
Chr12 2467641 A C
Chr12 2467694 A G
Chr12 2467732 C T
Chr12 2467793 A G
Chr12 2467795 T C
Chr12 2467840 T C
Chr12 2468119 T G
Chr12 2468143 T A
Chr12 2468144 T A
Chr12 2468217 C T
Chr12 2468294 T C
Chr12 2468356 T C
Chr12 2468389 T C
Chr12 2468450 G A
Chr12 2468582 C A
Chr12 2468588 C T
Chr12 2468682 T A
Chr12 2468703 C A
Chr12 2468729 C A
Chr12 2468731 G A
Chr12 2468844 G T
Chr12 2468919 C T
Chr12 2469626 C T
Chr12 2469790 T C
Chr12 2469819 T C
Chr12 2469831 C G
Chr12 2469852 C G
Chr12 2469966 C T
Chr12 2470012 T C
Chr12 2470149 G A
Chr12 2470298 G A
Chr12 2470322 G C
Chr12 2470356 A G
Chr12 2470417 G T
Chr12 2470420 A G
Chr12 2470634 C T
Chr12 2470661 G A
Chr12 2470787 A C
Chr12 2470794 C T
Chr12 2470827 A G
Chr12 2470837 A C
Chr12 2470867 C A
Chr12 2470939 A G
Chr12 2470979 G C
Chr12 2471028 A G
Chr12 2471075 A C
Chr12 2471087 C T
Chr12 2471175 T G
Chr12 2471196 T C
Chr12 2471199 G A
Chr12 2471291 G A
Chr12 2471494 G T
Chr12 2472071 A G
Chr12 2472097 A G
Chr12 2472099 G T
Chr12 2472106 T C
Chr12 2472260 A G
Chr12 2472264 C T
Chr12 2472282 C A
Chr12 2472310 G A
Chr12 2472895 G A
Chr12 2472933 T C
Chr12 2472947 T C
Chr12 2473084 G C
Chr12 2473283 G A
Chr12 2473485 G A
Chr12 2473676 A G
Chr12 2473713 C T
Chr12 2473754 T C
Chr12 2473796 G C
Chr12 2473817 C T
Chr12 2473914 G C
Chr12 2474104 C A
Chr12 2474501 C T
Chr12 2474749 G A
Chr12 2474921 G A
Chr12 2475086 A G
Chr12 2475172 T G
Chr12 2475521 A T
Chr12 2475652 G A
Chr12 2475655 G T
Chr12 2475816 A G
Chr12 2475874 A G
Chr12 2476287 C T
Chr12 2476332 G A
Chr12 2476958 T C
Chr12 2477031 C T
Chr12 2477428 C G
Chr12 2477809 C T
Chr12 2478174 C T
Chr12 2478964 C T
Chr12 2479210 T A
Chr12 2479261 A C
Chr12 2479268 G A
Chr12 2479376 C T
Chr12 2479379 A G
Chr12 2479457 C T
Chr12 2479578 A G
Chr12 2479835 G A
Chr12 2480492 A T
Chr12 2480942 C T
Chr12 2481849 A G
Chr12 2481869 T C
Chr12 2481909 C T
Chr12 2481954 G A
Chr12 2482026 C T
Chr12 2482114 T C
Chr12 2482350 G A
Chr12 2482359 A G
Chr12 2482439 G A
Chr12 2482465 A G
Chr12 2482487 A G
Chr12 2482496 C T
Chr12 2482581 C T
Chr12 2482973 C A
Chr12 2489557 C T
Chr12 2489563 C T
Chr12 2489596 A G
Chr12 2489625 A G
Chr12 2489634 A G
Chr12 2490455 C T
Chr12 2490477 A G
Chr12 2490519 A T
Chr12 2490559 A G
Chr12 2490572 C T
Chr12 2490592 G A
Chr12 2490622 G A
Chr12 2490805 T C
Chr12 2490838 G A
Chr12 2490848 A G
Chr12 2491008 G C
Chr12 2491053 C T
Chr12 2491635 T A
Chr12 2491992 A G
Chr12 2492003 A T
Chr12 2492036 G A
Chr12 2492065 C G
Chr12 2492218 G A
Chr12 2492229 G A
Chr12 2492233 C T
Chr12 2492316 T C
Chr12 2492921 T C
Chr12 2493242 A T
Chr12 2493276 T G
Chr12 2493339 C T
Chr12 2493392 G A
Chr12 2493399 C T
Chr12 2493415 T C
Chr12 2493420 T C
Chr12 2493470 G A
Chr12 2493495 A C
Chr12 2493692 A G
Chr12 2493727 A G
Chr12 2493733 G A
Chr12 2493777 A G
Chr12 2493778 C T
Chr12 2493787 C T
Chr12 2493792 T C
Chr12 2493814 G A
Chr12 2493861 G A
Chr12 2493888 A G
Chr12 2493934 C T
Chr12 2493937 C T
Chr12 2493948 C T
Chr12 2493955 T C
Chr12 2494012 A G
Chr12 2494027 T C
Chr12 2494058 C T
Chr12 2494140 C T
Chr12 2494224 C T
Chr12 2494237 G A
Chr12 2494293 T C
Chr12 2494301 G A
Chr12 2494336 G A
Chr12 2494340 G A
Chr12 2494349 A G
Chr12 2494355 G A
Chr12 2494456 C T
Chr12 2494476 A G
Chr12 2494483 G T
Chr12 2494521 G A
Chr12 2494670 C T
Chr12 2494673 T C
Chr12 2494735 A C
Chr12 2495153 A C
Chr12 2495206 C A
Chr12 2495231 C T
Chr12 2495252 T C
Chr12 2495260 T A
Chr12 2495283 C T
Chr12 2495342 C A
Chr12 2495695 G A
Chr12 2495721 T C
Chr12 2495952 G A
Chr12 2495972 C G
Chr12 2495974 A G
Chr12 2495978 A G
Chr12 2495998 C T
Chr12 2496036 T C
Chr12 2496120 C T
Chr12 2496186 C T
Chr12 2496307 G A
Chr12 2496402 A G
Chr12 2496409 T G
Chr12 2496425 C T
Chr12 2496574 T C
Chr12 2496665 A G
Chr12 2496770 A G
Chr12 2496781 T C
Chr12 2496829 G T
Chr12 2496912 G A
Chr12 2496992 C G
Chr12 2496999 G A
Chr12 2497103 G A
Chr12 2497105 C T
Chr12 2497152 G A
Chr12 2497181 T C
Chr12 2497190 C T
Chr12 2497197 T C
Chr12 2497232 T C
Chr12 2497300 G A
Chr12 2497333 C T
Chr12 2497334 T C
Chr12 2497397 C T
Chr12 2497399 T C
Chr12 2497416 G A
Chr12 2497580 G A
Chr12 2497597 A G
Chr12 2497649 T C
Chr12 2497910 T C
Chr12 2497969 G T
Chr12 2498509 C G
Chr12 2498677 T G
Chr12 2498942 A T
Chr12 2499802 A G
Chr12 2500016 T C
Chr12 2500076 A T
Chr12 2500655 A G
Chr12 2500692 A C
Chr12 2500696 A T
Chr12 2500697 A T
Chr12 2500698 A G
Chr12 2500699 C T
Chr12 2500706 G A
Chr12 2500755 G A
Chr12 2500757 C T
Chr12 2500909 A G
Chr12 2501024 A G
Chr12 2501056 G A
Chr12 2501064 A G
Chr12 2501157 G A
Chr12 2501171 A G
Chr12 2501203 C T
Chr12 2501261 C T
Chr12 2501385 C T
Chr12 2501410 A C
Chr12 2501536 T C
Chr12 2501554 T C
Chr12 2501571 A G
Chr12 2501587 T C
Chr12 2501616 A G
Chr12 2501619 C T
Chr12 2501724 G A
Chr12 2501746 A G
Chr12 2501797 C T
Chr12 2501978 T C
Chr12 2501988 G T
Chr12 2502332 C G
Chr12 2502919 C T
Chr12 2503081 C T
Chr12 2503105 C G
Chr12 2503124 C T
Chr12 2503189 A C
Chr12 2503198 C T
Chr12 2503300 T C
Chr12 2503312 C T
Chr12 2503314 A T
Chr12 2503340 C T
Chr12 2503342 G T
Chr12 2503523 T C
Chr12 2503530 G A
Chr12 2503605 A G
Chr12 2503651 T C
Chr12 2503735 A G
Chr12 2504005 G A
Chr12 2504240 T C
Chr12 2504263 C A
Chr12 2504332 C T
Chr12 2504422 G A
Chr12 2504424 G A
Chr12 2504444 C T
Chr12 2504463 A G
Chr12 2504628 C T
Chr12 2504739 C T
Chr12 2504747 A G
Chr12 2504805 G A
Chr12 2504859 C T
Chr12 2504888 G A
Chr12 2504920 T G
Chr12 2505120 T A
Chr12 2505190 G A
Chr12 2505220 G A
Chr12 2505228 C A
Chr12 2505282 A T
Chr12 2505314 C A
Chr12 2505354 A G
Chr12 2505355 T C
Chr12 2505447 A G
Chr12 2505471 A G
Chr12 2505555 G A
Chr12 2505607 G A
Chr12 2505634 G A
Chr12 2505654 A C
Chr12 2505704 G C
Chr12 2505719 A C
Chr12 2506009 C T
Chr12 2506334 C T
Chr12 2506430 C G
Chr12 2506655 G T
Chr12 2506939 T C
Chr12 2507002 A G
Chr12 2507039 C T
Chr12 2507208 A C
Chr12 2507263 G A
Chr12 2507287 C T
Chr12 2507290 A T
Chr12 2507326 C T
Chr12 2507352 C G
Chr12 2507406 T C
Chr12 2507463 C T
Chr12 2507729 A C
Chr12 2507924 C T
Chr12 2508014 T C
Chr12 2508015 G C
Chr12 2508439 T C
Chr12 2508933 C G
Chr12 2509001 G C
Chr12 2509182 T C
Chr12 2509266 C T
Chr12 2510716 G T
Chr12 2510900 A C
Chr12 2510956 A C
Chr12 2510981 C T
Chr12 2511095 G A
Chr12 2511105 T C
Chr12 2511441 C T
Chr12 2511736 G A
Chr12 2511881 A G
Chr12 2511899 A G
Chr12 2512115 A G
Chr12 2512899 G A
Chr12 2512905 A G
Chr12 2512945 T C
Chr12 2512997 G T
Chr12 2513083 G A
Chr12 2513144 G A
Chr12 2513592 A G
Chr12 2513665 T C
Chr12 2514047 T G
Chr12 2514173 G A
Chr12 2514185 A G
Chr12 2514262 G T
Chr12 2514381 C T
Chr12 2514564 C A
Chr12 2514569 T G
Chr12 2514662 C T
Chr12 2514702 T C
Chr12 2514713 T C
Chr12 2514719 G A
Chr12 2514750 G T
Chr12 2514845 A G
Chr12 2515918 A G
Chr12 2516044 A G
Chr12 2516182 C T
Chr12 2516549 C T
Chr12 2516864 A G
Chr12 2517171 A C
Chr12 2517393 A C
Chr12 2517521 T A
Chr12 2517560 C A
Chr12 2518167 C T
Chr12 2518285 G T
Chr12 2519042 C A
Chr12 2519501 A G
Chr12 2520160 G C
Chr12 2520161 G T
Chr12 2520206 T C
Chr12 2520247 T C
Chr12 2520285 T C
Chr12 2520318 A G
Chr12 2520323 A C
Chr12 2520344 G A
Chr12 2520366 T C
Chr12 2520388 T C
Chr12 2520424 G C
Chr12 2520427 T C
Chr12 2520447 T C
Chr12 2520465 C T
Chr12 2520466 A G
Chr12 2520596 G A
Chr12 2520603 G A
Chr12 2520642 C T
Chr12 2520668 T G
Chr12 2520674 C T
Chr12 2520700 C T
Chr12 2520745 T A
Chr12 2520761 G A
Chr12 2520959 C T
Chr12 2521142 G A
Chr12 2521192 G T
Chr12 2521201 T C
Chr12 2521202 G A
Chr12 2521378 G A
Chr12 2521410 T C
Chr12 2521492 G A
Chr12 2521499 T C
Chr12 2521521 C T
Chr12 2521666 A G
Chr12 2521775 G T
Chr12 2521868 C A
Chr12 2523172 T C
Chr12 2523588 C T
Chr12 2523810 C G
Chr12 2523897 T C
Chr12 2524188 G A
Chr12 2524278 G A
Chr12 2524509 C A
Chr12 2524816 A G
Chr12 2524946 T C
Chr12 2525284 G A
Chr12 2525288 G C
Chr12 2525571 G C
Chr12 2525606 G T
Chr12 2525610 C T
Chr12 2525664 T C
Chr12 2525690 C T
Chr12 2525774 A G
Chr12 2525821 G A
Chr12 2525906 C T
Chr12 2525938 G A
Chr12 2525995 G A
Chr12 2526001 G A
Chr12 2526009 G A
Chr12 2526064 C T
Chr12 2526178 T C
Chr12 2526243 G A
Chr12 2526311 G A
Chr12 2526479 G A
Chr12 2526513 T C
Chr12 2526515 C T
Chr12 2526520 T C
Chr12 2526527 C T
Chr12 2526576 T C
Chr12 2526726 C T
Chr12 2526734 G A
Chr12 2526802 G A
Chr12 2526898 A G
Chr12 2526928 C T
Chr12 2526955 C T
Chr12 2526957 A G
Chr12 2526975 C T
Chr12 2527056 A C
Chr12 2527212 C A
Chr12 2527365 G A
Chr12 2527559 T C
Chr12 2527856 G A
Chr12 2527873 A G
Chr12 2527892 T C
Chr12 2527911 T C
Chr12 2527919 A G
Chr12 2527934 C T
Chr12 2527937 C T
Chr12 2527956 C T
Chr12 2527972 C G
Chr12 2527986 A G
Chr12 2528009 G A
Chr12 2528048 G A
Chr12 2528052 C T
Chr12 2528099 T C
Chr12 2528142 C T
Chr12 2528191 A G
Chr12 2528329 T C
Chr12 2528429 G C
Chr12 2528440 T C
Chr12 2528498 G A
Chr12 2528561 A G
Chr12 2528659 G A
Chr12 2528778 A G
Chr12 2528813 G A
Chr12 2528828 G A
Chr12 2528833 T C
Chr12 2528859 A G
Chr12 2528905 C T
Chr12 2528999 T G
Chr12 2529084 G A
Chr12 2529167 C T
Chr12 2529188 C T
Chr12 2529203 G A
Chr12 2529228 G A
Chr12 2529300 C T
Chr12 2529317 C T
Chr12 2529325 G A
Chr12 2529401 G A
Chr12 2529422 T G
Chr12 2529940 C G
Chr12 2530000 T G
Chr12 2530077 A G
Chr12 2530363 T C
Chr12 2530383 T A
Chr12 2530385 G A
Chr12 2530391 G T
Chr12 2530437 C T
Chr12 2530492 T G
Chr12 2530882 A C
Chr12 2531458 G A
Chr12 2531794 T C
Chr12 2531925 A C
Chr12 2531934 A G
Chr12 2531943 A G
Chr12 2531967 G A
Chr12 2531973 T C
Chr12 2532044 T C
Chr12 2532052 G A
Chr12 2532054 C T
Chr12 2532111 A G
Chr12 2532125 G T
Chr12 2532135 G A
Chr12 2532139 T C
Chr12 2532157 G A
Chr12 2532192 A G
Chr12 2532218 G A
Chr12 2532256 A C
Chr12 2532994 C G
Chr12 2533163 T C
Chr12 2533498 T A
Chr12 2534141 T A
Chr12 2534291 A G
Chr12 2534416 C T
Chr12 2534598 T C
Chr12 2534899 C T
Chr12 2534900 A G
Chr12 2535148 G A
Chr12 2536186 C A
Chr12 2536362 C A
Chr12 2536649 G A
Chr12 2536818 T C
Chr12 2536978 C T
Chr12 2536996 C A
Chr12 2537350 C T
Chr12 2537382 T C
Chr12 2537472 C T
Chr12 2537485 T G
Chr12 2537539 T C
Chr12 2537545 C A
Chr12 2537549 A G
Chr12 2537562 C T
Chr12 2537585 T C
Chr12 2537590 A G
Chr12 2537738 G C
Chr12 2537772 G A
Chr12 2537807 G T
Chr12 2537857 A G
Chr12 2538001 T C
Chr12 2538095 T C
Chr12 2538096 G T
Chr12 2538296 A G
Chr12 2538345 A G
Chr12 2538364 C T
Chr12 2538373 T G
Chr12 2538407 C A
Chr12 2538686 A G
Chr12 2538828 T G
Chr12 2538836 T A
Chr12 2538838 T A
Chr12 2538845 T C
Chr12 2538851 T A
Chr12 2538869 C T
Chr12 2538946 T G
Chr12 2539496 C T
Chr12 2539854 A G
Chr12 2539881 G T
Chr12 2540086 G C
Chr12 2540557 A T
Chr12 2540945 G A
Chr12 2541753 T G
Chr12 2541754 T C
Chr12 2541771 T A
Chr12 2541892 G A
Chr12 2542733 C T
Chr12 2542943 T C
Chr12 2543047 G T
Chr12 2543150 C T
Chr12 2543949 T C
Chr12 2545458 A T
Chr12 2545564 C T
Chr12 2545703 G T
Chr12 2545880 C T
Chr12 2545936 T C
Chr12 2545952 C T
Chr12 2546034 A G
Chr12 2546042 C T
Chr12 2546075 T C
Chr12 2546175 T C
Chr12 2546272 A G
Chr12 2546472 C T
Chr12 2546786 T A
Chr12 2546891 C A
Chr12 2546962 T C
Chr12 2547012 A G
Chr12 2547023 G T
Chr12 2547036 A T
Chr12 2547040 G A
Chr12 2547050 C T
Chr12 2547056 C G
Chr12 2547083 C T
Chr12 2547092 C T
Chr12 2547127 T G
Chr12 2547154 G A
Chr12 2547160 A G
Chr12 2547177 C T
Chr12 2547180 T C
Chr12 2547203 G A
Chr12 2547212 C T
Chr12 2547237 A G
Chr12 2547245 G A
Chr12 2547254 A G
Chr12 2547277 A G
Chr12 2547312 T C
Chr12 2547321 A G
Chr12 2547325 C G
Chr12 2547334 A G
Chr12 2547335 G A
Chr12 2547369 C G
Chr12 2547484 C A
Chr12 2547687 G A
Chr12 2547699 T C
Chr12 2547714 A G
Chr12 2547720 C T
Chr12 2547761 T C
Chr12 2547797 C T
Chr12 2547829 T C
Chr12 2547864 C A
Chr12 2547884 C T
Chr12 2547966 G A
Chr12 2548428 G A
Chr12 2548862 C T
Chr12 2548926 A C
Chr12 2548935 C A
Chr12 2548936 C A
Chr12 2548957 A G
Chr12 2548962 T C
Chr12 2548979 C T
Chr12 2548993 A G
Chr12 2549027 A G
Chr12 2549042 C T
Chr12 2549084 T A
Chr12 2549098 C T
Chr12 2549103 A G
Chr12 2549120 G T
Chr12 2549126 G A
Chr12 2549185 C T
Chr12 2549204 C T
Chr12 2549229 T G
Chr12 2549233 C T
Chr12 2549264 G T
Chr12 2549310 C T
Chr12 2549379 A G
Chr12 2549384 A G
Chr12 2549385 A G
Chr12 2549407 A G
Chr12 2549413 T C
Chr12 2549414 A G
Chr12 2549503 C T
Chr12 2549516 G A
Chr12 2549703 C T
Chr12 2549742 T A
Chr12 2549845 C G
Chr12 2549861 C T
Chr12 2549873 A C
Chr12 2550125 G A
Chr12 2550151 G A
Chr12 2550175 C G
Chr12 2550211 C T
Chr12 2551515 G T
Chr12 2552292 G A
Chr12 2552337 C T
Chr12 2552374 C G
Chr12 2552520 G A
Chr12 2552540 C A
Chr12 2552560 G A
Chr12 2552867 C T
Chr12 2553502 T A
Chr12 2553548 A G
Chr12 2553731 A C
Chr12 2553863 C A
Chr12 2554599 A T
Chr12 2555215 T C
Chr12 2555547 T C
Chr12 2556293 T C
Chr12 2556325 A G
Chr12 2556394 C T
Chr12 2556399 C T
Chr12 2556434 C T
Chr12 2556530 A G
Chr12 2556543 A G
Chr12 2556614 A T
Chr12 2556649 C T
Chr12 2556748 C T
Chr12 2556758 G A
Chr12 2556817 A T
Chr12 2556962 A G
Chr12 2557000 T C
Chr12 2557059 G A
Chr12 2557074 C G
Chr12 2557078 T C
Chr12 2557090 A G
Chr12 2557108 G A
Chr12 2557131 T C
Chr12 2557132 C A
Chr12 2557177 A G
Chr12 2557421 A C
Chr12 2557430 C T
Chr12 2557480 G A
Chr12 2557484 A G
Chr12 2557492 C T
Chr12 2557712 C T
Chr12 2558584 G A
Chr12 2558710 G A
Chr12 2559283 G A
Chr12 2559653 A G
Chr12 2559905 T A
Chr12 2559978 T G
Chr12 2560084 G T
Chr12 2560414 C T
Chr12 2560466 A G
Chr12 2560472 G A
Chr12 2560680 G T
Chr12 2560702 G A
Chr12 2560717 C T
Chr12 2560729 C T
Chr12 2560741 T C
Chr12 2560748 C T
Chr12 2560780 A G
Chr12 2560952 A G
Chr12 2561149 C T
Chr12 2561195 A G
Chr12 2561216 C T
Chr12 2561248 G A
Chr12 2561249 G T
Chr12 2561281 A G
Chr12 2561297 T C
Chr12 2561365 T C
Chr12 2561677 T C
Chr12 2561724 T C
Chr12 2561842 T G
Chr12 2561851 C T
Chr12 2561899 T C
Chr12 2561963 G A
Chr12 2562012 A G
Chr12 2562443 T A
Chr12 2562465 G A
Chr12 2562488 C T
Chr12 2562522 C T
Chr12 2562661 G A
Chr12 2563127 C T
Chr12 2563414 C T
Chr12 2563437 T A
Chr12 2563532 C T
Chr12 2563654 G A
Chr12 2563694 G A
Chr12 2563773 C T
Chr12 2563944 T C
Chr12 2564641 T C
Chr12 2564739 G A
Chr12 2564806 T C
Chr12 2564860 T G
Chr12 2564973 G T
Chr12 2565020 C T
Chr12 2565114 T C
Chr12 2565122 T C
Chr12 2565195 G A
Chr12 2565322 A G
Chr12 2565358 T C
Chr12 2565478 G A
Chr12 2565647 G T
Chr12 2565853 G T
Chr12 2565876 G A
Chr12 2565894 T C
Chr12 2566187 G A
Chr12 2566368 G A
Chr12 2566408 T C
Chr12 2566423 T C
Chr12 2566427 A G
Chr12 2566524 G A
Chr12 2566616 C T
Chr12 2566650 T G
Chr12 2566675 G T
Chr12 2566730 T C
Chr12 2566743 G A
Chr12 2566783 C A
Chr12 2566790 C T
Chr12 2566916 A T
Chr12 2567161 G A
Chr12 2569054 T C
Chr12 2569094 G A
Chr12 2569234 C T
Chr12 2569282 T C
Chr12 2569421 T C
Chr12 2569507 A G
Chr12 2569590 G C
Chr12 2569650 C G
Chr12 2569673 G A
Chr12 2569681 G A
Chr12 2569741 G A
Chr12 2569798 C T
Chr12 2569853 T C
Chr12 2569877 T C
Chr12 2569952 A T
Chr12 2569988 T C
Chr12 2570056 A G
Chr12 2570078 A G
Chr12 2570122 G T
Chr12 2570262 G T
Chr12 2570265 A G
Chr12 2570397 T C
Chr12 2570423 C A
Chr12 2570584 G A
Chr12 2570656 G A
Chr12 2570712 G A
Chr12 2570807 G A
Chr12 2571116 G T
Chr12 2571223 C T
Chr12 2571273 A G
Chr12 2571292 T C
Chr12 2571363 C T
Chr12 2571392 G A
Chr12 2571423 T C
Chr12 2571442 A G
Chr12 2571481 T C
Chr12 2571488 T C
Chr12 2571508 A T
Chr12 2571728 A T
Chr12 2571802 C T
Chr12 2571842 G A
Chr12 2572363 C T
Chr12 2572402 A G
Chr12 2572417 G T
Chr12 2572495 T G
Chr12 2572505 G T
Chr12 2572701 A C
Chr12 2572844 G A
Chr12 2573146 G A
Chr12 2573153 A C
Chr12 2573163 A G
Chr12 2573164 G A
Chr12 2573201 G A
Chr12 2573230 A G
Chr12 2573295 G A
Chr12 2573299 C T
Chr12 2573307 G A
Chr12 2573313 C T
Chr12 2573317 A C
Chr12 2573670 A G
Chr12 2573712 C T
Chr12 2573768 C A
Chr12 2573789 G A
Chr12 2573837 A T
Chr12 2573839 G T
Chr12 2573840 G T
Chr12 2573860 G A
Chr12 2573970 T A
Chr12 2574247 G A
Chr12 2574380 G T
Chr12 2574546 C G
Chr12 2574855 C T
Chr12 2575080 T A
Chr12 2575333 C A
Chr12 2575466 T C
Chr12 2575476 A G
Chr12 2575511 A G
Chr12 2575574 A G
Chr12 2575641 G C
Chr12 2575667 C A
Chr12 2575746 C A
Chr12 2575776 G T
Chr12 2575805 G A
Chr12 2575858 G A
Chr12 2575987 G A
Chr12 2576123 T A
Chr12 2576239 A G
Chr12 2576382 G A
Chr12 2576389 C A
Chr12 2576400 C G
Chr12 2576420 T C
Chr12 2576436 C T
Chr12 2576447 G A
Chr12 2576581 T C
Chr12 2576601 T C
Chr12 2576619 T C
Chr12 2576647 G A
Chr12 2576655 T G
Chr12 2576669 C T
Chr12 2576679 G A
Chr12 2576680 C T
Chr12 2576683 A G
Chr12 2576732 G A
Chr12 2576790 T A
Chr12 2576796 C G
Chr12 2577380 C T
Chr12 2577466 C A
Chr12 2577499 T C
Chr12 2577562 G A
Chr12 2577569 C T
Chr12 2577654 T C
Chr12 2577677 T C
Chr12 2577680 A C
Chr12 2577682 C T
Chr12 2577715 G A
Chr12 2577836 G A
Chr12 2577930 C T
Chr12 2578001 T C
Chr12 2578185 A T
Chr12 2578674 G A
Chr12 2578850 G A
Chr12 2578879 A C
Chr12 2578937 C T
Chr12 2579008 A G
Chr12 2579088 T C
Chr12 2579126 C T
Chr12 2579141 T C
Chr12 2579370 A T
Chr12 2579809 T C
Chr12 2579948 T C
Chr12 2579964 C T
Chr12 2580098 C T
Chr12 2580102 G A
Chr12 2580116 C T
Chr12 2580121 T G
Chr12 2580122 G C
Chr12 2580130 T G
Chr12 2580142 T A
Chr12 2580143 T A
Chr12 2580145 T G
Chr12 2580162 C G
Chr12 2580165 C A
Chr12 2580168 G T
Chr12 2580176 A G
Chr12 2580177 A G
Chr12 2580179 A T
Chr12 2580180 C G
Chr12 2580181 C T
Chr12 2580242 C T
Chr12 2580265 T C
Chr12 2580279 A G
Chr12 2580295 G T
Chr12 2580506 T C
Chr12 2580598 T G
Chr12 2580631 C A
Chr12 2580782 C T
Chr12 2580871 C T
Chr12 2580872 G A
Chr12 2580895 C T
Chr12 2580906 C T
Chr12 2580946 A G
Chr12 2581061 G T
Chr12 2581791 T C
Chr12 2582139 T A
Chr12 2582312 T C
Chr12 2582399 A T
Chr12 2582425 A G
Chr12 2582491 A G
Chr12 2582494 G A
Chr12 2582610 C T
Chr12 2582796 G A
Chr12 2582801 A G
Chr12 2582926 T A
Chr12 2582939 A G
Chr12 2582997 G A
Chr12 2583205 G A
Chr12 2591503 T C
Chr12 2591529 A G
Chr12 2591540 G A
Chr12 2591559 A G
Chr12 2591565 T C
Chr12 2591615 T C
Chr12 2591640 C G
Chr12 2591643 A C
Chr12 2591710 C T
Chr12 2591714 C T
Chr12 2591744 T C
Chr12 2591927 C T
Chr12 2591962 G A
Chr12 2592086 A G
Chr12 2592247 C T
Chr12 2592271 C A
Chr12 2592331 A G
Chr12 2592343 C T
Chr12 2592354 T C
Chr12 2592392 G A
Chr12 2592458 A G
Chr12 2592480 G A
Chr12 2592500 C A
Chr12 2592530 G A
Chr12 2592555 C T
Chr12 2592625 G A
Chr12 2592716 C A
Chr12 2592798 C T
Chr12 2592887 T G
Chr12 2592924 T C
Chr12 2592941 G A
Chr12 2592949 A T
Chr12 2592977 T C
Chr12 2592994 T A
Chr12 2593015 T C
Chr12 2593022 A G
Chr12 2593074 T C
Chr12 2593129 A C
Chr12 2593257 A G
Chr12 2593300 C T
Chr12 2593473 A G
Chr12 2593535 G A
Chr12 2593626 T G
Chr12 2593727 C T
Chr12 2593754 C T
Chr12 2593772 T C
Chr12 2593912 A C
Chr12 2594001 A G
Chr12 2594024 A T
Chr12 2594063 T C
Chr12 2594089 T A
Chr12 2594099 G A
Chr12 2594119 T C
Chr12 2594140 C T
Chr12 2594148 C T
Chr12 2594165 T C
Chr12 2594245 C T
Chr12 2594303 C T
Chr12 2594307 T A
Chr12 2594328 A G
Chr12 2594357 T C
Chr12 2594449 C T
Chr12 2594486 T C
Chr12 2594555 T C
Chr12 2594583 C T
Chr12 2594595 A G
Chr12 2594623 C T
Chr12 2594692 A T
Chr12 2594796 A G
Chr12 2594825 T A
Chr12 2594993 A G
Chr12 2595041 T C
Chr12 2595093 C T
Chr12 2595207 A G
Chr12 2595232 G A
Chr12 2595250 A G
Chr12 2595291 C T
Chr12 2595292 G A
Chr12 2595366 T C
Chr12 2595401 C T
Chr12 2595482 G A
Chr12 2595506 A G
Chr12 2595508 A T
Chr12 2595561 G A
Chr12 2595606 C T
Chr12 2595698 G A
Chr12 2595713 G A
Chr12 2595842 T C
Chr12 2595882 G C
Chr12 2596313 A G
Chr12 2596352 C T
Chr12 2596354 G T
Chr12 2596397 A T
Chr12 2596436 C T
Chr12 2596458 T G
Chr12 2596485 A G
Chr12 2596531 G A
Chr12 2596534 A G
Chr12 2596546 A G
Chr12 2596566 C T
Chr12 2596619 T A
Chr12 2596828 A C
Chr12 2597155 A T
Chr12 2597163 C T
Chr12 2597354 C T
Chr12 2597500 C T
Chr12 2597702 C T
Chr12 2597732 A T
Chr12 2597750 C T
Chr12 2598298 C T
Chr12 2598341 G A
Chr12 2598377 T C
Chr12 2598527 C T
Chr12 2598718 A T
Chr12 2598733 A G
Chr12 2598941 G T
Chr12 2599022 G A
Chr12 2599073 T A
Chr12 2599075 G A
Chr12 2599085 T C
Chr12 2599090 C A
Chr12 2599206 T G
Chr12 2599242 G A
Chr12 2599258 A G
Chr12 2599364 C T
Chr12 2599405 T C
Chr12 2599436 G A
Chr12 2599440 C T
Chr12 2599486 G A
Chr12 2599501 A G
Chr12 2599535 G T
Chr12 2599637 T C
Chr12 2599642 G C
Chr12 2599671 T G
Chr12 2599921 A C
Chr12 2599925 C T
Chr12 2599932 C T
Chr12 2599955 T C
Chr12 2600052 A G
Chr12 2600058 G A
Chr12 2600098 G A
Chr12 2600102 T C
Chr12 2600109 A G
Chr12 2600121 G A
Chr12 2600143 G A
Chr12 2600226 C T
Chr12 2600267 A G
Chr12 2600299 A G
Chr12 2600338 A G
Chr12 2600416 C T
Chr12 2600436 C T
Chr12 2600474 T C
Chr12 2600567 G A
Chr12 2600609 G A
Chr12 2600747 A G
Chr12 2600773 T C
Chr12 2600783 A G
Chr12 2600809 C T
Chr12 2600855 T C
Chr12 2600866 T C
Chr12 2600948 G A
Chr12 2600960 G A
Chr12 2600983 A G
Chr12 2600999 C A
Chr12 2601021 G A
Chr12 2601037 C A
Chr12 2601087 A G
Chr12 2601169 G A
Chr12 2601195 A G
Chr12 2601333 A G
Chr12 2601359 A G
Chr12 2601373 T C
Chr12 2601482 G A
Chr12 2601592 G A
Chr12 2601619 A C
Chr12 2601703 T C
Chr12 2601706 A G
Chr12 2601710 A G
Chr12 2601828 A G
Chr12 2601868 C T
Chr12 2601869 G A
Chr12 2601907 G A
Chr12 2601909 T C
Chr12 2601938 A G
Chr12 2601947 C T
Chr12 2601957 A G
Chr12 2602032 A T
Chr12 2602050 A T
Chr12 2602070 C A
Chr12 2602105 T C
Chr12 2602112 A G
Chr12 2602129 C T
Chr12 2602188 T C
Chr12 2602246 A G
Chr12 2602304 T C
Chr12 2602346 G A
Chr12 2602387 T C
Chr12 2602468 T C
Chr12 2602556 G A
Chr12 2602765 T C
Chr12 2602802 T C
Chr12 2602843 A G
Chr12 2602879 T C
Chr12 2603068 G A
Chr12 2603086 T C
Chr12 2603123 G T
Chr12 2603128 T C
Chr12 2603132 C T
Chr12 2603179 A G
Chr12 2603308 C T
Chr12 2603309 T C
Chr12 2603344 C T
Chr12 2603368 G C
Chr12 2603446 A G
Chr12 2603480 G A
Chr12 2603489 A G
Chr12 2603513 C T
Chr12 2603514 A G
Chr12 2603522 G A
Chr12 2603526 G A
Chr12 2603585 G A
Chr12 2603662 A G
Chr12 2603729 G A
Chr12 2603732 G T
Chr12 2603827 C T
Chr12 2603848 A G
Chr12 2603926 C T
Chr12 2604011 T C
Chr12 2604020 G A
Chr12 2604151 A G
Chr12 2604232 T C
Chr12 2604318 G A
Chr12 2604464 C A
Chr12 2604468 A T
Chr12 2604590 T G
Chr12 2604802 C T
Chr12 2604901 A G
Chr12 2604948 G A
Chr12 2604954 C G
Chr12 2605047 C A
Chr12 2605048 C T
Chr12 2605071 T C
Chr12 2605091 G T
Chr12 2605189 C A
Chr12 2605398 A G
Chr12 2605439 G A
Chr12 2605442 C A
Chr12 2605498 G A
Chr12 2605549 G T
Chr12 2605677 A G
Chr12 2605813 C T
Chr12 2605836 A C
Chr12 2605906 A T
Chr12 2605949 G C
Chr12 2606075 C G
Chr12 2606138 T A
Chr12 2606182 G A
Chr12 2606281 G A
Chr12 2606385 T G
Chr12 2606440 C A
Chr12 2606548 C A
Chr12 2606552 T C
Chr12 2606572 A G
Chr12 2606577 G A
Chr12 2606616 A G
Chr12 2606708 C T
Chr12 2606772 T C
Chr12 2606791 T C
Chr12 2606808 T G
Chr12 2606978 A T
Chr12 2607001 A G
Chr12 2607024 T C
Chr12 2607088 A G
Chr12 2607153 C T
Chr12 2607162 C T
Chr12 2607163 C T
Chr12 2607364 G A
Chr12 2607390 G A
Chr12 2607395 C T
Chr12 2607432 T G
Chr12 2607539 G C
Chr12 2607617 T C
Chr12 2607625 T C
Chr12 2607628 G A
Chr12 2607676 C T
Chr12 2607710 C T
Chr12 2607748 A G
Chr12 2607754 C T
Chr12 2607805 C G
Chr12 2607835 A T
Chr12 2607890 T C
Chr12 2607960 G A
Chr12 2608006 T A
Chr12 2608028 C T
Chr12 2608034 C T
Chr12 2608108 G A
Chr12 2608118 C T
Chr12 2608124 G A
Chr12 2608150 A G
Chr12 2608238 T C
Chr12 2608309 G A
Chr12 2608329 C T
Chr12 2608435 T C
Chr12 2608454 T C
Chr12 2608544 G A
Chr12 2608574 A G
Chr12 2608581 C T
Chr12 2608596 A G
Chr12 2608601 T C
Chr12 2608607 A G
Chr12 2608612 A G
Chr12 2608656 A G
Chr12 2608657 G A
Chr12 2608729 A T
Chr12 2608763 A G
Chr12 2608780 T C
Chr12 2608787 T C
Chr12 2608832 G A
Chr12 2609058 A G
Chr12 2609109 A G
Chr12 2609116 T C
Chr12 2609138 C T
Chr12 2609239 G A
Chr12 2609256 C G
Chr12 2609271 A G
Chr12 2609560 C T
Chr12 2609567 T C
Chr12 2609569 T G
Chr12 2609602 T C
Chr12 2609635 C T
Chr12 2609642 G A
Chr12 2609755 C T
Chr12 2609989 C T
Chr12 2610013 G A
Chr12 2610071 T C
Chr12 2610150 G C
Chr12 2610193 C T
Chr12 2610195 A G
Chr12 2610241 C T
Chr12 2610260 G A
Chr12 2610267 G A
Chr12 2610286 C T
Chr12 2610372 A C
Chr12 2610374 C T
Chr12 2610437 C T
Chr12 2610477 G A
Chr12 2610494 G A
Chr12 2610500 C T
Chr12 2610621 T C
Chr12 2610669 C T
Chr12 2610680 G A
Chr12 2611057 C A
Chr12 2611066 C T
Chr12 2611101 C T
Chr12 2611112 A C
Chr12 2611169 G A
Chr12 2611172 T C
Chr12 2611188 T C
Chr12 2611229 T C
Chr12 2611270 C T
Chr12 2611375 G C
Chr12 2611412 G A
Chr12 2611435 G A
Chr12 2611466 C T
Chr12 2611473 T C
Chr12 2611474 A G
Chr12 2611507 A G
Chr12 2611524 C T
Chr12 2612062 G T
Chr12 2612164 T A
Chr12 2612244 A G
Chr12 2612341 G A
Chr12 2612479 G A
Chr12 2612499 G T
Chr12 2612523 C A
Chr12 2612546 C T
Chr12 2612599 T G
Chr12 2612614 A C
Chr12 2612631 T A
Chr12 2612651 A C
Chr12 2612785 C T
Chr12 2613398 G A
Chr12 2613407 A G
Chr12 2613596 A G
Chr12 2613599 G A
Chr12 2613622 T C
Chr12 2613676 G A
Chr12 2613893 A G
Chr12 2614477 G A
Chr12 2614610 G A
Chr12 2614790 C T
Chr12 2614842 C T
Chr12 2614960 A G
Chr12 2615035 A C
Chr12 2615200 A G
Chr12 2615207 A C
Chr12 2615215 G A
Chr12 2615436 T C
Chr12 2615529 G C
Chr12 2615629 C T
Chr12 2615783 A G
Chr12 2615954 C T
Chr12 2616229 T C
Chr12 2616264 G T
Chr12 2616280 G A
Chr12 2616378 G A
Chr12 2616380 A G
Chr12 2616602 T G
Chr12 2616658 G A
Chr12 2616698 T C
Chr12 2616748 A G
Chr12 2616878 T C
Chr12 2616893 G A
Chr12 2616911 G A
Chr12 2616936 G A
Chr12 2617176 C T
Chr12 2617178 C T
Chr12 2617187 G A
Chr12 2617209 A G
Chr12 2617245 A G
Chr12 2617306 G A
Chr12 2622367 T A
Chr12 2622406 A G
Chr12 2622432 T C
Chr12 2622439 C T
Chr12 2622445 C T
Chr12 2622467 G T
Chr12 2622506 C T
Chr12 2622560 C T
Chr12 2622733 C T
Chr12 2622772 C T
Chr12 2622838 C T
Chr12 2622878 G A
Chr12 2622902 G T
Chr12 2622933 A G
Chr12 2623041 C T
Chr12 2623420 C T
Chr12 2623767 T A
Chr12 2623782 G C
Chr12 2623887 G C
Chr12 2624154 T C
Chr12 2624321 C T
Chr12 2624484 T A
Chr12 2624585 A C
Chr12 2625003 C A
Chr12 2625437 C T
Chr12 2625651 T C
Chr12 2625775 T C
Chr12 2625958 C A
Chr12 2626226 T C
Chr12 2626854 A G
Chr12 2627059 A T
Chr12 2627567 C A
Chr12 2627942 T A
Chr12 2628739 T G
Chr12 2629196 A C
Chr12 2629353 T C
Chr12 2629456 G A
Chr12 2629523 G A
Chr12 2629558 G A
Chr12 2629573 G A
Chr12 2629604 A G
Chr12 2629618 G A
Chr12 2629621 C T
Chr12 2629642 C T
Chr12 2629652 C T
Chr12 2629682 G A
Chr12 2629778 C T
Chr12 2629779 G T
Chr12 2629794 T C
Chr12 2629927 A C
Chr12 2629928 A C
Chr12 2629975 A G
Chr12 2629997 T C
Chr12 2630000 T C
Chr12 2630011 G A
Chr12 2630016 G A
Chr12 2630044 A G
Chr12 2630093 G A
Chr12 2630163 T C
Chr12 2630263 C T
Chr12 2630287 A G
Chr12 2630317 T C
Chr12 2630325 G A
Chr12 2630328 A G
Chr12 2630352 C T
Chr12 2630362 G A
Chr12 2630381 T C
Chr12 2630396 C T
Chr12 2630397 C T
Chr12 2630399 T C
Chr12 2630616 G A
Chr12 2630703 C T
Chr12 2630985 G A
Chr12 2630999 T C
Chr12 2631059 G A
Chr12 2631066 T C
Chr12 2631089 G A
Chr12 2631222 G A
Chr12 2631249 G A
Chr12 2631283 C A
Chr12 2631329 A G
Chr12 2631365 A G
Chr12 2631469 T C
Chr12 2631499 A G
Chr12 2631556 C T
Chr12 2631564 T A
Chr12 2631572 T C
Chr12 2631583 A G
Chr12 2631605 T C
Chr12 2631629 A G
Chr12 2631675 T C
Chr12 2631739 C T
Chr12 2631768 C T
Chr12 2631774 T C
Chr12 2631806 T C
Chr12 2631812 C T
Chr12 2631838 G A
Chr12 2631845 T C
Chr12 2631850 G A
Chr12 2631877 A G
Chr12 2631889 A G
Chr12 2632252 T G
Chr12 2632359 G A
Chr12 2632517 C T
Chr12 2632539 A G
Chr12 2632569 A G
Chr12 2632591 G C
Chr12 2632649 A G
Chr12 2632657 T C
Chr12 2632670 A C
Chr12 2632834 A C
Chr12 2632853 G A
Chr12 2632917 T C
Chr12 2632933 A G
Chr12 2632983 C T
Chr12 2633009 C T
Chr12 2633108 C G
Chr12 2633130 T C
Chr12 2633195 T C
Chr12 2633197 G A
Chr12 2633210 A C
Chr12 2633370 C T
Chr12 2633374 G T
Chr12 2633417 T C
Chr12 2633424 A G
Chr12 2633442 T C
Chr12 2633457 C T
Chr12 2633500 T C
Chr12 2633504 C T
Chr12 2633515 G A
Chr12 2633597 C T
Chr12 2633624 A G
Chr12 2633656 T C
Chr12 2633686 G A
Chr12 2633727 T C
Chr12 2633885 G T
Chr12 2634007 T C
Chr12 2634147 G T
Chr12 2634157 A G
Chr12 2634177 T C
Chr12 2634226 C T
Chr12 2634529 C T
Chr12 2634563 C T
Chr12 2634567 T C
Chr12 2634579 C T
Chr12 2634594 C T
Chr12 2634597 T C
Chr12 2634638 G A
Chr12 2634668 C T
Chr12 2634675 A G
Chr12 2634693 G A
Chr12 2634831 G A
Chr12 2634937 G A
Chr12 2634953 C T
Chr12 2634995 C T
Chr12 2635075 A G
Chr12 2635080 G A
Chr12 2635134 T C
Chr12 2635160 T C
Chr12 2635304 T C
Chr12 2635308 G A
Chr12 2635344 C T
Chr12 2635409 A G
Chr12 2635417 C T
Chr12 2635490 T C
Chr12 2635545 A G
Chr12 2635632 A G
Chr12 2635695 C A
Chr12 2635720 A G
Chr12 2635738 T C
Chr12 2635750 G A
Chr12 2635754 T C
Chr12 2635818 A G
Chr12 2635938 A G
Chr12 2635955 A T
Chr12 2636332 G A
Chr12 2636902 G C
Chr12 2637678 T C
Chr12 2638015 T A
Chr12 2638255 G A
Chr12 2638507 T C
Chr12 2638525 G T
Chr12 2638541 T C
Chr12 2638543 A G
Chr12 2638672 T G
Chr12 2638680 C A
Chr12 2638734 T C
Chr12 2638738 C T
Chr12 2638745 C T
Chr12 2638798 G A
Chr12 2638854 T A
Chr12 2639498 T C
Chr12 2639971 G A
Chr12 2640007 G A
Chr12 2640068 C T
Chr12 2640154 G T
Chr12 2641849 A G
Chr12 2642517 G A
Chr12 2642542 G A
Chr12 2642555 A T
Chr12 2642608 C A
Chr12 2642769 T C
Chr12 2643157 T C
Chr12 2643175 T A
Chr12 2643238 T C
Chr12 2643258 T C
Chr12 2643338 T C
Chr12 2643416 T A
Chr12 2643451 A G
Chr12 2643466 C T
Chr12 2643565 A G
Chr12 2643625 A G
Chr12 2643663 G A
Chr12 2643705 G A
Chr12 2643722 T C
Chr12 2643741 G A
Chr12 2643798 C T
Chr12 2643943 T C
Chr12 2643953 C T
Chr12 2643960 C T
Chr12 2643982 G A
Chr12 2644021 T G
Chr12 2644077 T C
Chr12 2644178 C T
Chr12 2644193 A G
Chr12 2644223 C T
Chr12 2644248 T C
Chr12 2644278 C T
Chr12 2644293 C T
Chr12 2644345 G A
Chr12 2644354 T C
Chr12 2644396 C T
Chr12 2644404 T A
Chr12 2644524 G T
Chr12 2644953 A G
Chr12 2645203 C T
Chr12 2645223 G A
Chr12 2645402 G A
Chr12 2645415 T G
Chr12 2645497 C T
Chr12 2645522 T C
Chr12 2645548 G A
Chr12 2645688 T C
Chr12 2645863 C T
Chr12 2646056 T C
Chr12 2646232 T C
Chr12 2646338 A G
Chr12 2646418 G A
Chr12 2646648 T C
Chr12 2646731 A G
Chr12 2646746 C T
Chr12 2646793 A G
Chr12 2646842 G A
Chr12 2646974 A C
Chr12 2647116 A G
Chr12 2647286 G A
Chr12 2647432 C A
Chr12 2647525 C T
Chr12 2647534 T C
Chr12 2647617 A G
Chr12 2647623 A G
Chr12 2647847 G A
Chr12 2647966 C G
Chr12 2648017 G A
Chr12 2648050 G A
Chr12 2648283 T C
Chr12 2648304 A G
Chr12 2648340 T C
Chr12 2648352 C T
Chr12 2648394 T C
Chr12 2648416 C T
Chr12 2648451 T C
Chr12 2648458 G A
Chr12 2648464 T C
Chr12 2648512 C T
Chr12 2648538 T C
Chr12 2648550 C A
Chr12 2648632 T C
Chr12 2648644 T C
Chr12 2648785 A C
Chr12 2648904 T G
Chr12 2648919 A G
Chr12 2648942 T A
Chr12 2648970 C T
Chr12 2649009 T C
Chr12 2649080 A G
Chr12 2649115 G A
Chr12 2649187 T A
Chr12 2649205 C G
Chr12 2649298 A G
Chr12 2649314 G A
Chr12 2649324 G A
Chr12 2649334 T C
Chr12 2649408 A C
Chr12 2649648 T A
Chr12 2650076 A G
Chr12 2650130 T C
Chr12 2650156 G A
Chr12 2650216 T C
Chr12 2650362 A G
Chr12 2650576 G A
Chr12 2650584 T C
Chr12 2650638 G C
Chr12 2650652 T C
Chr12 2650774 A T
Chr12 2650926 A G
Chr12 2651032 A G
Chr12 2651070 G A
Chr12 2651073 A G
Chr12 2651128 G A
Chr12 2651149 G A
Chr12 2651166 C T
Chr12 2651217 A C
Chr12 2651247 C T
Chr12 2651259 A G
Chr12 2651330 C T
Chr12 2651408 G T
Chr12 2651471 C T
Chr12 2651482 A G
Chr12 2651494 T C
Chr12 2651496 G A
Chr12 2651530 G A
Chr12 2651563 G A
Chr12 2651825 C A
Chr12 2651838 A G
Chr12 2651949 G A
Chr12 2651954 A G
Chr12 2651992 C T
Chr12 2652021 G A
Chr12 2652120 C G
Chr12 2652133 G A
Chr12 2652137 T G
Chr12 2652151 G A
Chr12 2652211 G A
Chr12 2652246 A G
Chr12 2652254 G A
Chr12 2652270 G A
Chr12 2652286 G T
Chr12 2652319 T C
Chr12 2652341 C T
Chr12 2652385 T C
Chr12 2652390 G A
Chr12 2652397 A G
Chr12 2652398 G A
Chr12 2652520 G A
Chr12 2652584 C T
Chr12 2652588 G A
Chr12 2652814 A G
Chr12 2652960 C G
Chr12 2653021 T C
Chr12 2653095 G A
Chr12 2653338 T G
Chr12 2653361 A C
Chr12 2653372 C A
Chr12 2653637 T G
Chr12 2653832 C T
Chr12 2653873 G A
Chr12 2653880 A G
Chr12 2653986 C T
Chr12 2654017 G A
Chr12 2654070 G A
Chr12 2654076 G A
Chr12 2654157 A G
Chr12 2654162 T G
Chr12 2654165 T G
Chr12 2654482 G T
Chr12 2654562 T G
Chr12 2654567 A C
Chr12 2655165 A G
Chr12 2655401 A G
Chr12 2658718 C T
Chr12 2662324 A G
Chr12 2663370 A T
Chr12 2673493 G A
Chr12 2674852 A G
Chr12 2693280 A G
Chr12 2706116 T C
Chr12 2706720 G A
Chr12 2719224 A G
Chr12 2720869 G A
Chr12 2722177 C G
Chr12 2728851 T C
Chr12 2734658 G C
Chr12 2765011 A G
Chr12 2765560 A G
Chr12 2765871 T C
Chr12 2767761 T C
Chr12 2774810 G A
Chr12 2778831 C T
Chr12 2779422 C T
Chr12 2781743 C G
Chr12 2783225 G A
Chr12 2788083 T C
Chr12 2793468 A T
Chr12 2794979 C T
Chr12 2795837 A G
Chr12 2800574 A C
Chr12 2807922 T A
Chr12 2809873 T C
Chr12 2819650 T C
Chr12 2826287 G A
Chr12 2828079 A T
Chr12 2828234 C G
Chr12 2832166 G A
Chr12 2834973 A G
Chr12 2841566 G A
Chr12 2841833 C T
Chr12 2850132 G A
Chr12 2853841 A G
Chr12 2861954 C T
Chr12 2868099 T C
Chr12 2874506 T C
Chr12 2877948 G A
Chr12 2883162 C T
Chr12 2888173 A G
Chr12 2891688 G A
Chr12 2895225 T C
Chr12 2897531 C A
Chr12 2899830 T C
Chr12 2928241 A G
Chr12 2935559 C T
Chr12 2947348 T C
Chr12 2950425 C T
Chr12 2963629 G A
Chr12 2976277 T G
Chr12 2976278 T G
Chr12 2978377 A G
Chr12 2981540 T A
Chr12 2986941 T C
Chr12 2986959 T C
Chr12 2986963 T C
Chr12 2986967 T C
Chr12 2986979 T C
Chr12 2986985 T C
Chr12 2986989 T C
Chr12 2987007 T A
Chr12 2987021 C T
Chr12 2987027 C T
Chr12 2987029 T C
Chr12 2987045 C T
Chr12 2987063 C T
Chr12 2987065 T C
Chr12 2987083 T C
Chr12 2987087 C T
Chr12 2987097 T C
Chr12 2987101 C T
Chr12 2987105 T C
Chr12 2987113 C T
Chr12 2987117 T C
Chr12 2987167 T C
Chr12 2987288 C T
Chr12 2994621 C T
Chr12 2995509 G A
Chr12 3000261 T C
Chr12 3004159 G A
Chr12 3007387 C T
Chr12 3007590 A T
Chr12 3009430 A G
Chr12 3010829 C T
Chr12 3012947 T G
Chr12 3014090 T C
Chr12 3016020 T A
Chr12 3021034 A G
Chr12 3035775 A T
Chr12 3043627 A C
Chr12 3046477 A G
Chr12 3058281 C T
Chr12 3069060 G A
Chr12 3084280 G C
Chr12 3089208 C T
Chr12 3093640 T G
Chr12 3094638 C G
Chr12 3094774 G A
Chr12 3094800 G C
Chr12 3094825 T G
Chr12 3094829 C A
Chr12 3094854 T G
Chr12 3094855 T G
Chr12 3094862 G C
Chr12 3094863 G A
Chr12 3094873 C A
Chr12 3094889 T A
Chr12 3094914 T G
Chr12 3094916 G C
Chr12 3094919 T A
Chr12 3094920 C A
Chr12 3094951 T A
Chr12 3094953 T A
Chr12 3099461 C A
Chr12 3099856 G C
Chr12 3100154 T C
Chr12 3100552 G A
Chr12 3101031 A T
Chr12 3101318 A T
Chr12 3101340 A G
Chr12 3101478 C T
Chr12 3101482 C G
Chr12 3101538 A G
Chr12 3101569 C T
Chr12 3101583 C T
Chr12 3101666 A G
Chr12 3101684 T C
Chr12 3101687 A T
Chr12 3101941 C A
Chr12 3101969 C T
Chr12 3101980 C T
Chr12 3102011 T C
Chr12 3102049 T C
Chr12 3102101 A G
Chr12 3102142 A G
Chr12 3102205 C T
Chr12 3102227 T C
Chr12 3102260 C T
Chr12 3102277 A G
Chr12 3102291 G C
Chr12 3102340 A G
Chr12 3102450 G A
Chr12 3103006 G C
Chr12 3103050 G A
Chr12 3103067 C A
Chr12 3103072 C A
Chr12 3103079 G T
Chr12 3103083 G T
Chr12 3103104 C T
Chr12 3103112 G A
Chr12 3103132 G A
Chr12 3103206 A C
Chr12 3103347 G A
Chr12 3103361 A G
Chr12 3103366 C T
Chr12 3103380 A G
Chr12 3103383 G A
Chr12 3103394 A G
Chr12 3103426 T C
Chr12 3103442 T A
Chr12 3103488 T C
Chr12 3103493 G A
Chr12 3103598 A C
Chr12 3103601 T C
Chr12 3103621 C T
Chr12 3103684 T G
Chr12 3103685 T C
Chr12 3103870 C T
Chr12 3103872 A T
Chr12 3103878 G T
Chr12 3103879 A G
Chr12 3103883 C T
Chr12 3104325 T C
Chr12 3104422 C A
Chr12 3105326 C G
Chr12 3105716 A C
Chr12 3106044 T C
Chr12 3106180 C T
Chr12 3106419 T C
Chr12 3106465 G A
Chr12 3106512 C T
Chr12 3109423 A C
Chr12 3110865 T C
Chr12 3110898 G T
Chr12 3111607 G A
Chr12 3111640 A C
Chr12 3112707 T C
Chr12 3112890 C T
Chr12 3112897 A G
Chr12 3112901 G A
Chr12 3113710 T C
Chr12 3113727 T G
Chr12 3114179 T A
Chr12 3114224 T C
Chr12 3114243 A T
Chr12 3114452 C G
Chr12 3114612 C A
Chr12 3114727 A T
Chr12 3114746 A T
Chr12 3114747 A T
Chr12 3115528 T C
Chr12 3115558 G A
Chr12 3116114 T C
Chr12 3117836 T G
Chr12 3118047 T C
Chr12 3118142 G C
Chr12 3118351 G A
Chr12 3118541 T A
Chr12 3119197 T C
Chr12 3119396 A G
Chr12 3119744 G C
Chr12 3120259 G T
Chr12 3120457 A T
Chr12 3120461 A T
Chr12 3120971 T C
Chr12 3121203 A G
Chr12 3121728 A C
Chr12 3121780 T C
Chr12 3122159 A T
Chr12 3122982 A G
Chr12 3123004 C T
Chr12 3123060 A G
Chr12 3123076 A G
Chr12 3123096 C T
Chr12 3123158 T C
Chr12 3123528 G T
Chr12 3124355 T C
Chr12 3124539 T G
Chr12 3124564 G C
Chr12 3125296 C G
Chr12 3125419 C G
Chr12 3125429 G C
Chr12 3126072 A G
Chr12 3126089 A G
Chr12 3126268 T C
Chr12 3126270 T C
Chr12 3126388 C T
Chr12 3126391 C T
Chr12 3126493 G T
Chr12 3126527 G A
Chr12 3126579 T C
Chr12 3126685 G A
Chr12 3126727 C T
Chr12 3126795 G A
Chr12 3127379 T A
Chr12 3127388 T A
Chr12 3127485 T C
Chr12 3127612 A T
Chr12 3127694 A T
Chr12 3128410 C T
Chr12 3128501 A G
Chr12 3128541 G A
Chr12 3128607 T G
Chr12 3128832 T A
Chr12 3129355 A G
Chr12 3129420 C A
Chr12 3129690 G C
Chr12 3129742 T A
Chr12 3129854 G C
Chr12 3129894 C T
Chr12 3129957 T A
Chr12 3130216 A T
Chr12 3130234 C T
Chr12 3130270 T C
Chr12 3130302 T A
Chr12 3130312 A C
Chr12 3130336 T C
Chr12 3130526 C A
Chr12 3130866 C A
Chr12 3130889 C A
Chr12 3131042 G T
Chr12 3131235 A G
Chr12 3131255 C T
Chr12 3131276 T G
Chr12 3131303 C T
Chr12 3131318 C T
Chr12 3131322 T C
Chr12 3131335 A G
Chr12 3131368 C T
Chr12 3131393 C G
Chr12 3131465 T C
Chr12 3131471 C T
Chr12 3131483 A G
Chr12 3131522 G A
Chr12 3131528 G A
Chr12 3131542 C T
Chr12 3131584 G C
Chr12 3131591 A G
Chr12 3131598 C G
Chr12 3131635 C A
Chr12 3132027 T C
Chr12 3132070 G A
Chr12 3132155 T C
Chr12 3132242 T G
Chr12 3132451 G A
Chr12 3132471 C T
Chr12 3132522 G A
Chr12 3132565 A G
Chr12 3132588 A G
Chr12 3132627 C T
Chr12 3132682 A T
Chr12 3132892 G A
Chr12 3133797 T C
Chr12 3133827 G T
Chr12 3134097 C T
Chr12 3134171 G A
Chr12 3134181 T C
Chr12 3134183 A G
Chr12 3134252 G A
Chr12 3134261 G A
Chr12 3134279 T C
Chr12 3134312 G A
Chr12 3134329 C T
Chr12 3134348 C T
Chr12 3134409 G T
Chr12 3134410 G A
Chr12 3134540 T C
Chr12 3134568 C T
Chr12 3134579 C T
Chr12 3134587 C A
Chr12 3134684 T C
Chr12 3134696 A C
Chr12 3134708 G A
Chr12 3134766 G A
Chr12 3134803 G A
Chr12 3134831 T G
Chr12 3134832 C T
Chr12 3134929 G C
Chr12 3134966 G A
Chr12 3135005 G A
Chr12 3135054 T C
Chr12 3135151 G A
Chr12 3135187 A G
Chr12 3135235 G A
Chr12 3135302 A G
Chr12 3135449 T C
Chr12 3135467 T G
Chr12 3135502 T C
Chr12 3135545 T C
Chr12 3135570 C T
Chr12 3135641 A G
Chr12 3135682 A G
Chr12 3135689 C T
Chr12 3135799 A G
Chr12 3135926 G A
Chr12 3135936 C T
Chr12 3135943 A C
Chr12 3135954 T C
Chr12 3135972 G A
Chr12 3136030 C T
Chr12 3136031 A G
Chr12 3136034 A G
Chr12 3136119 A G
Chr12 3136176 T C
Chr12 3136177 T G
Chr12 3136243 T C
Chr12 3136261 C T
Chr12 3136284 T C
Chr12 3136301 C T
Chr12 3136461 A G
Chr12 3136480 A C
Chr12 3136537 C T
Chr12 3136565 A G
Chr12 3136590 A G
Chr12 3136694 G A
Chr12 3136701 G A
Chr12 3136723 G A
Chr12 3136743 G A
Chr12 3136755 C G
Chr12 3136758 C A
Chr12 3136762 C A
Chr12 3136763 T A
Chr12 3136764 G A
Chr12 3136771 A G
Chr12 3136774 G A
Chr12 3136795 T C
Chr12 3136797 T C
Chr12 3136855 A G
Chr12 3136883 C T
Chr12 3136891 T C
Chr12 3137232 C A
Chr12 3137272 C T
Chr12 3137288 C T
Chr12 3137340 T C
Chr12 3137378 T C
Chr12 3137390 C G
Chr12 3137398 A G
Chr12 3137425 C T
Chr12 3137447 C T
Chr12 3137549 A C
Chr12 3137596 G T
Chr12 3137602 T C
Chr12 3137642 A G
Chr12 3137674 G A
Chr12 3137692 T C
Chr12 3137790 T C
Chr12 3137814 C T
Chr12 3137857 T G
Chr12 3138011 G A
Chr12 3138073 G A
Chr12 3138249 A G
Chr12 3138322 G A
Chr12 3138402 A C
Chr12 3138423 T C
Chr12 3138432 C A
Chr12 3138449 G C
Chr12 3138501 T C
Chr12 3138563 A G
Chr12 3138610 G A
Chr12 3138633 T C
Chr12 3138762 A C
Chr12 3138860 T G
Chr12 3138926 T G
Chr12 3138966 C G
Chr12 3138992 T C
Chr12 3139009 C T
Chr12 3139031 C T
Chr12 3139052 G T
Chr12 3139077 C T
Chr12 3139085 T C
Chr12 3139127 G A
Chr12 3139201 G A
Chr12 3139287 A G
Chr12 3139422 C T
Chr12 3139438 G A
Chr12 3139453 G A
Chr12 3139456 G T
Chr12 3139550 T C
Chr12 3139609 C T
Chr12 3139619 A G
Chr12 3139626 T C
Chr12 3139656 T C
Chr12 3139664 A G
Chr12 3139775 C T
Chr12 3139786 T C
Chr12 3139789 G A
Chr12 3139822 C T
Chr12 3139881 T C
Chr12 3139913 G A
Chr12 3139943 C T
Chr12 3139978 A G
Chr12 3139983 T C
Chr12 3140021 A G
Chr12 3140026 G A
Chr12 3140065 C T
Chr12 3140121 G A
Chr12 3140145 T C
Chr12 3140235 C T
Chr12 3140272 G A
Chr12 3140298 T C
Chr12 3140300 G A
Chr12 3140304 G A
Chr12 3140329 G A
Chr12 3140335 G A
Chr12 3140400 C T
Chr12 3140467 G A
Chr12 3140550 C T
Chr12 3140630 T C
Chr12 3140637 C T
Chr12 3140661 A G
Chr12 3140664 C T
Chr12 3140671 A G
Chr12 3140868 G C
Chr12 3140890 A C
Chr12 3140938 G T
Chr12 3140939 G T
Chr12 3140940 A G
Chr12 3140965 T C
Chr12 3140987 T C
Chr12 3141089 G A
Chr12 3141136 A C
Chr12 3141239 G A
Chr12 3141248 C T
Chr12 3141288 A G
Chr12 3141302 G C
Chr12 3141346 A G
Chr12 3141458 A G
Chr12 3141620 G A
Chr12 3141625 T C
Chr12 3141646 T A
Chr12 3141760 A G
Chr12 3141784 G A
Chr12 3141804 T C
Chr12 3141808 C T
Chr12 3141910 G T
Chr12 3141912 C A
Chr12 3141913 G A
Chr12 3142014 A C
Chr12 3142024 C T
Chr12 3142065 C T
Chr12 3142079 A G
Chr12 3142106 C T
Chr12 3142201 G A
Chr12 3142221 C T
Chr12 3142227 C T
Chr12 3142229 A G
Chr12 3142257 C T
Chr12 3142285 C A
Chr12 3142310 G A
Chr12 3142340 C T
Chr12 3142361 T C
Chr12 3142473 T C
Chr12 3142499 C T
Chr12 3142532 C T
Chr12 3142604 A T
Chr12 3142620 T C
Chr12 3142709 C T
Chr12 3142743 A G
Chr12 3142759 C T
Chr12 3142775 G A
Chr12 3142789 A C
Chr12 3142885 C T
Chr12 3142940 T C
Chr12 3142966 C T
Chr12 3142973 T C
Chr12 3142980 A G
Chr12 3143037 C A
Chr12 3143080 C T
Chr12 3143215 T C
Chr12 3143263 A G
Chr12 3143307 C A
Chr12 3143316 T A
Chr12 3143340 T C
Chr12 3143347 G A
Chr12 3143388 G T
Chr12 3143457 G A
Chr12 3143473 A G
Chr12 3143527 A G
Chr12 3143528 A G
Chr12 3143545 C T
Chr12 3143615 G C
Chr12 3143653 A G
Chr12 3143658 C T
Chr12 3143680 C T
Chr12 3143724 C T
Chr12 3143759 C T
Chr12 3143804 G A
Chr12 3143813 A G
Chr12 3143821 A C
Chr12 3144001 C T
Chr12 3144049 T C
Chr12 3144120 C T
Chr12 3144156 T G
Chr12 3144258 C T
Chr12 3144286 A G
Chr12 3144325 A C
Chr12 3144355 A T
Chr12 3144546 T C
Chr12 3144569 T C
Chr12 3144584 C T
Chr12 3144634 G A
Chr12 3144659 A C
Chr12 3144729 A G
Chr12 3144743 T A
Chr12 3144823 T C
Chr12 3144841 A G
Chr12 3144851 A G
Chr12 3144863 A G
Chr12 3145178 T C
Chr12 3145212 A C
Chr12 3145224 A G
Chr12 3145241 C T
Chr12 3145321 C T
Chr12 3145359 T C
Chr12 3145370 G T
Chr12 3145390 C T
Chr12 3145428 C T
Chr12 3145490 T C
Chr12 3145535 A G
Chr12 3145626 G A
Chr12 3145653 C T
Chr12 3145761 G C
Chr12 3145820 T C
Chr12 3145941 C T
Chr12 3145962 A G
Chr12 3145969 G A
Chr12 3146251 T C
Chr12 3146269 T A
Chr12 3146435 A G
Chr12 3146453 C T
Chr12 3146458 G A
Chr12 3147055 T A
Chr12 3147327 T C
Chr12 3147352 G A
Chr12 3147669 G A
Chr12 3147765 G A
Chr12 3147842 C T
Chr12 3147914 A G
Chr12 3147937 G C
Chr12 3147958 C A
Chr12 3148003 T C
Chr12 3148048 G A
Chr12 3148071 C T
Chr12 3148089 G T
Chr12 3148200 C T
Chr12 3148260 A T
Chr12 3148284 T C
Chr12 3148285 C T
Chr12 3148299 A G
Chr12 3148410 G A
Chr12 3148560 G C
Chr12 3148791 T C
Chr12 3148794 A G
Chr12 3149088 T A
Chr12 3149353 C T
Chr12 3149389 T C
Chr12 3149508 G A
Chr12 3149729 A G
Chr12 3149937 C T
Chr12 3149952 C T
Chr12 3149953 G T
Chr12 3149955 T C
Chr12 3149969 T C
Chr12 3150020 G A
Chr12 3150057 G T
Chr12 3150089 T G
Chr12 3150156 T A
Chr12 3150177 A G
Chr12 3150366 T C
Chr12 3150455 A G
Chr12 3150618 A G
Chr12 3150710 T C
Chr12 3151194 C T
Chr12 3151246 G A
Chr12 3151902 G A
Chr12 3152181 A T
Chr12 3152411 C T
Chr12 3153716 G C
Chr12 3154819 A C
Chr12 3154928 C A
Chr12 3154993 C T
Chr12 3155008 G A
Chr12 3155126 A G
Chr12 3155213 T G
Chr12 3155327 C T
Chr12 3155359 A G
Chr12 3155381 T C
Chr12 3155531 T G
Chr12 3155623 T G
Chr12 3155628 A G
Chr12 3155691 G T
Chr12 3156058 A C
Chr12 3156293 A G
Chr12 3156330 C A
Chr12 3156355 T C
Chr12 3156437 A C
Chr12 3156519 A T
Chr12 3156606 G A
Chr12 3156652 A T
Chr12 3156693 A G
Chr12 3156809 C T
Chr12 3156818 G A
Chr12 3156834 G A
Chr12 3156848 T A
Chr12 3156890 A G
Chr12 3156924 T C
Chr12 3156928 G A
Chr12 3156973 T C
Chr12 3156974 C T
Chr12 3156983 G A
Chr12 3157041 G A
Chr12 3157147 C T
Chr12 3157148 T C
Chr12 3157284 G A
Chr12 3157356 T C
Chr12 3157361 C T
Chr12 3157411 G A
Chr12 3157414 C T
Chr12 3157423 C T
Chr12 3157467 A G
Chr12 3157487 T C
Chr12 3157674 G A
Chr12 3157678 T C
Chr12 3157736 A G
Chr12 3157775 G C
Chr12 3157799 A G
Chr12 3157941 G A
Chr12 3157950 A T
Chr12 3157951 G T
Chr12 3158030 A G
Chr12 3158231 T C
Chr12 3158240 C A
Chr12 3158252 T C
Chr12 3158374 G T
Chr12 3158377 A T
Chr12 3159018 T G
Chr12 3159033 A G
Chr12 3159048 C T
Chr12 3159055 T A
Chr12 3159118 C A
Chr12 3159133 A G
Chr12 3159174 T G
Chr12 3159188 G A
Chr12 3159261 A G
Chr12 3159324 A C
Chr12 3159325 C G
Chr12 3159385 C A
Chr12 3159390 T G
Chr12 3159392 T C
Chr12 3159393 T C
Chr12 3159395 T A
Chr12 3159397 A C
Chr12 3159683 A G
Chr12 3159772 G T
Chr12 3160734 A G
Chr12 3160828 C A
Chr12 3160896 C T
Chr12 3160918 T G
Chr12 3161082 T C
Chr12 3161089 G A
Chr12 3161095 A C
Chr12 3161104 A C
Chr12 3161154 A C
Chr12 3161220 A G
Chr12 3161233 T A
Chr12 3161252 T C
Chr12 3161344 G A
Chr12 3161435 G A
Chr12 3161456 A G
Chr12 3161480 A G
Chr12 3161501 C T
Chr12 3162004 C T
Chr12 3162307 C T
Chr12 3162527 T C
Chr12 3162570 C T
Chr12 3162590 C T
Chr12 3162603 C G
Chr12 3162613 A G
Chr12 3162639 A G
Chr12 3162646 C T
Chr12 3162665 T C
Chr12 3162672 C T
Chr12 3162684 A G
Chr12 3162733 T G
Chr12 3162844 A G
Chr12 3163006 G A
Chr12 3163016 A G
Chr12 3163040 A G
Chr12 3163048 G A
Chr12 3163058 T C
Chr12 3163062 T C
Chr12 3163126 A G
Chr12 3163260 A G
Chr12 3163394 T G
Chr12 3163719 A G
Chr12 3163869 A G
Chr12 3163922 G A
Chr12 3163954 T A
Chr12 3164165 G A
Chr12 3164199 G A
Chr12 3164455 A G
Chr12 3164506 C T
Chr12 3164584 G A
Chr12 3164610 C T
Chr12 3164622 G A
Chr12 3164812 A G
Chr12 3165427 G A
Chr12 3165636 G A
Chr12 3165876 A G
Chr12 3165880 T A
Chr12 3165982 T C
Chr12 3166006 C A
Chr12 3166037 C T
Chr12 3166045 C T
Chr12 3166053 C T
Chr12 3166068 T C
Chr12 3166078 G A
Chr12 3166101 T C
Chr12 3166108 C T
Chr12 3166116 C T
Chr12 3166141 G A
Chr12 3166154 A T
Chr12 3166160 G T
Chr12 3166198 A G
Chr12 3166396 A G
Chr12 3166460 T C
Chr12 3166505 A G
Chr12 3166536 T C
Chr12 3166549 A G
Chr12 3166592 T A
Chr12 3166701 G A
Chr12 3166835 A G
Chr12 3166862 G A
Chr12 3167030 T C
Chr12 3167060 C T
Chr12 3167141 G T
Chr12 3167356 G A
Chr12 3167397 G T
Chr12 3167748 T A
Chr12 3167757 C A
Chr12 3168033 T A
Chr12 3168100 C T
Chr12 3168115 G C
Chr12 3168312 G T
Chr12 3168321 G A
Chr12 3168382 C T
Chr12 3168461 G T
Chr12 3168462 T C
Chr12 3168505 C A
Chr12 3168831 T A
Chr12 3168832 T A
Chr12 3169002 C T
Chr12 3169151 A C
Chr12 3169309 G A
Chr12 3169479 G A
Chr12 3169673 G A
Chr12 3169850 C T
Chr12 3169854 G A
Chr12 3169897 T A
Chr12 3169933 T G
Chr12 3169980 T C
Chr12 3170027 C T
Chr12 3170113 G A
Chr12 3170128 A G
Chr12 3170141 G A
Chr12 3170566 T C
Chr12 3170662 C T
Chr12 3170676 T G
Chr12 3170695 T A
Chr12 3170699 C G
Chr12 3170701 A G
Chr12 3170705 C T
Chr12 3170706 C A
Chr12 3170708 T G
Chr12 3170710 T A
Chr12 3170712 G A
Chr12 3170714 T C
Chr12 3170718 C A
Chr12 3170720 T A
Chr12 3170723 G A
Chr12 3170725 G A
Chr12 3170743 G A
Chr12 3170744 C A
Chr12 3170753 T A
Chr12 3170760 G A
Chr12 3170767 G T
Chr12 3170871 T C
Chr12 3170872 T C
Chr12 3170881 G C
Chr12 3170918 T C
Chr12 3170921 G A
Chr12 3171037 A C
Chr12 3171048 G A
Chr12 3171071 G A
Chr12 3171190 A G
Chr12 3171437 C T
Chr12 3171527 T C
Chr12 3171577 G A
Chr12 3171695 A G
Chr12 3171716 G T
Chr12 3171852 G A
Chr12 3172219 T C
Chr12 3172364 C T
Chr12 3172430 G T
Chr12 3172453 T C
Chr12 3172517 G A
Chr12 3172717 C A
Chr12 3172951 T A
Chr12 3172961 C T
Chr12 3173126 C T
Chr12 3173287 A G
Chr12 3173430 T G
Chr12 3173431 A G
Chr12 3173570 T C
Chr12 3173670 T C
Chr12 3173831 T G
Chr12 3173849 C T
Chr12 3173886 A G
Chr12 3173982 A G
Chr12 3173998 T C
Chr12 3174018 G T
Chr12 3174042 G T
Chr12 3174080 C T
Chr12 3174128 A C
Chr12 3174152 C T
Chr12 3174165 T A
Chr12 3174168 G A
Chr12 3174219 G A
Chr12 3174258 A G
Chr12 3174340 C T
Chr12 3174363 A G
Chr12 3174384 C T
Chr12 3174434 C T
Chr12 3174454 A G
Chr12 3174493 T C
Chr12 3174505 G A
Chr12 3174530 T G
Chr12 3174531 A C
Chr12 3174614 G A
Chr12 3174627 C T
Chr12 3174670 G A
Chr12 3174741 C T
Chr12 3174752 G A
Chr12 3174758 G A
Chr12 3174851 G A
Chr12 3174930 C T
Chr12 3175026 T C
Chr12 3175058 A G
Chr12 3175065 C T
Chr12 3175073 T A
Chr12 3175085 G A
Chr12 3175114 C T
Chr12 3175223 G C
Chr12 3175271 A G
Chr12 3175352 A G
Chr12 3175387 A G
Chr12 3175468 C T
Chr12 3175486 G A
Chr12 3175700 A C
Chr12 3176024 T A
Chr12 3176052 A T
Chr12 3176077 T G
Chr12 3176137 G A
Chr12 3176158 T C
Chr12 3176414 A T
Chr12 3176620 G C
Chr12 3176632 T C
Chr12 3176659 A C
Chr12 3176674 C A
Chr12 3176866 A G
Chr12 3176960 T C
Chr12 3177371 A G
Chr12 3177470 T A
Chr12 3177654 T C
Chr12 3177850 C T
Chr12 3178011 A C
Chr12 3178128 G A
Chr12 3178261 G A
Chr12 3178270 T C
Chr12 3178285 T C
Chr12 3178368 C T
Chr12 3178404 A G
Chr12 3178475 G A
Chr12 3178587 C A
Chr12 3179038 G A
Chr12 3179105 C G
Chr12 3179141 C T
Chr12 3179146 A T
Chr12 3179162 A G
Chr12 3179218 C T
Chr12 3179325 G A
Chr12 3179402 G A
Chr12 3179404 T G
Chr12 3179409 C A
Chr12 3179439 G C
Chr12 3179547 C T
Chr12 3179605 G A
Chr12 3179693 A G
Chr12 3179704 G A
Chr12 3179723 T C
Chr12 3179773 C T
Chr12 3179786 C T
Chr12 3179797 C T
Chr12 3179804 T C
Chr12 3179843 C T
Chr12 3179864 C A
Chr12 3179961 A G
Chr12 3180044 A G
Chr12 3180060 G A
Chr12 3180096 A G
Chr12 3180106 A G
Chr12 3180148 T G
Chr12 3180227 T C
Chr12 3180249 A G
Chr12 3180261 C T
Chr12 3180298 G A
Chr12 3180371 T C
Chr12 3180372 A G
Chr12 3180387 G C
Chr12 3180435 A G
Chr12 3180483 C T
Chr12 3180541 G A
Chr12 3180738 G A
Chr12 3180929 C T
Chr12 3181305 A G
Chr12 3181403 G A
Chr12 3181445 C T
Chr12 3181688 T C
Chr12 3181722 G A
Chr12 3181726 T C
Chr12 3182421 T C
Chr12 3182469 C T
Chr12 3182752 A G
Chr12 3182968 A G
Chr12 3183003 C T
Chr12 3183164 G A
Chr12 3183209 A G
Chr12 3183230 C T
Chr12 3183313 T C
Chr12 3183318 T C
Chr12 3183384 G A
Chr12 3183436 C T
Chr12 3183497 G T
Chr12 3183565 A G
Chr12 3183629 A G
Chr12 3183631 A G
Chr12 3183633 A G
Chr12 3183635 A G
Chr12 3183705 A C
Chr12 3184001 A G
Chr12 3184041 A C
Chr12 3184118 T C
Chr12 3184352 A G
Chr12 3184501 C A
Chr12 3184516 A T
Chr12 3184785 G A
Chr12 3184963 C T
Chr12 3184975 T C
Chr12 3185061 T C
Chr12 3185095 G A
Chr12 3185130 C T
Chr12 3185162 G A
Chr12 3185653 A G
Chr12 3185655 C T
Chr12 3185736 A G
Chr12 3185841 T A
Chr12 3185918 G T
Chr12 3185951 G T
Chr12 3185982 A G
Chr12 3186002 A C
Chr12 3186088 G C
Chr12 3186144 G A
Chr12 3186290 A G
Chr12 3186305 T C
Chr12 3186518 G A
Chr12 3186625 G A
Chr12 3186634 A G
Chr12 3186682 C T
Chr12 3187358 A G
Chr12 3187700 T C
Chr12 3187875 G A
Chr12 3188003 T C
Chr12 3188140 T A
Chr12 3188141 T A
Chr12 3188440 A G
Chr12 3188525 C T
Chr12 3188818 G A
Chr12 3189252 A T
Chr12 3189639 T C
Chr12 3189777 T C
Chr12 3189853 T C
Chr12 3189866 C G
Chr12 3190096 G A
Chr12 3190189 A T
Chr12 3190391 G A
Chr12 3190398 T C
Chr12 3190439 G T
Chr12 3190497 A G
Chr12 3190528 G A
Chr12 3190619 T G
Chr12 3190625 C T
Chr12 3190626 A G
Chr12 3190678 C T
Chr12 3190708 A G
Chr12 3191248 A T
Chr12 3191307 G C
Chr12 3191352 T C
Chr12 3191363 A T
Chr12 3191452 C T
Chr12 3191472 T A
Chr12 3191487 C G
Chr12 3191515 C T
Chr12 3191560 G A
Chr12 3191561 C T
Chr12 3191565 C T
Chr12 3191566 G A
Chr12 3191667 T C
Chr12 3191948 A C
Chr12 3192091 A T
Chr12 3192779 T C
Chr12 3193415 G A
Chr12 3193868 T A
Chr12 3194331 G A
Chr12 3194382 T A
Chr12 3194839 T C
Chr12 3194865 G A
Chr12 3194869 C T
Chr12 3194870 A G
Chr12 3194927 A G
Chr12 3194973 T C
Chr12 3194995 A G
Chr12 3195028 G A
Chr12 3195042 A G
Chr12 3195544 A T
Chr12 3195673 A G
Chr12 3195801 A C
Chr12 3195803 C A
Chr12 3195825 C T
Chr12 3195864 G A
Chr12 3196410 C T
Chr12 3196798 A G
Chr12 3196966 G A
Chr12 3197212 T G
Chr12 3197278 G A
Chr12 3197338 T G
Chr12 3197483 C A
Chr12 3197833 G C
Chr12 3198040 G A
Chr12 3198112 A C
Chr12 3198452 G A
Chr12 3198503 A C
Chr12 3199373 A C
Chr12 3199419 C T
Chr12 3199619 A C
Chr12 3199766 A T
Chr12 3199778 G A
Chr12 3199887 C T
Chr12 3199960 T C
Chr12 3200144 G A
Chr12 3200487 T C
Chr12 3201014 C A
Chr12 3201314 A G
Chr12 3201376 T G
Chr12 3201460 C T
Chr12 3201501 C T
Chr12 3201774 G A
Chr12 3201780 G A
Chr12 3201838 G A
Chr12 3201860 G A
Chr12 3202002 T C
Chr12 3202074 A G
Chr12 3202080 G A
Chr12 3202087 G A
Chr12 3202130 G A
Chr12 3202402 T A
Chr12 3202656 T G
Chr12 3202678 G T
Chr12 3202685 A C
Chr12 3202725 A T
Chr12 3202727 A G
Chr12 3202730 A G
Chr12 3202758 C T
Chr12 3202791 A T
Chr12 3202799 G A
Chr12 3202859 T C
Chr12 3202860 T G
Chr12 3202882 T C
Chr12 3202910 A G
Chr12 3202911 A G
Chr12 3202915 C T
Chr12 3202946 C T
Chr12 3202990 G A
Chr12 3203044 G A
Chr12 3203087 G A
Chr12 3203092 G A
Chr12 3203186 G A
Chr12 3203209 A G
Chr12 3203248 T C
Chr12 3203383 A G
Chr12 3203409 T C
Chr12 3203440 C A
Chr12 3203460 A G
Chr12 3203677 T C
Chr12 3203744 T C
Chr12 3203749 A T
Chr12 3203781 C A
Chr12 3203787 C A
Chr12 3203809 G A
Chr12 3203909 C T
Chr12 3203941 T A
Chr12 3203971 A G
Chr12 3203972 A G
Chr12 3203977 G A
Chr12 3203993 A T
Chr12 3204020 T C
Chr12 3204048 A G
Chr12 3204190 C T
Chr12 3204235 A C
Chr12 3204245 C A
Chr12 3204246 G A
Chr12 3204257 C T
Chr12 3204267 A C
Chr12 3204276 C T
Chr12 3204310 A C
Chr12 3204330 T A
Chr12 3204365 A G
Chr12 3204374 C T
Chr12 3204385 T C
Chr12 3204401 C T
Chr12 3204404 C T
Chr12 3204415 T C
Chr12 3204497 G A
Chr12 3204501 T C
Chr12 3204508 G A
Chr12 3204592 A G
Chr12 3204646 C A
Chr12 3204934 T C
Chr12 3204984 C T
Chr12 3204999 T C
Chr12 3205001 C T
Chr12 3205008 A C
Chr12 3205119 G T
Chr12 3205123 G T
Chr12 3205133 T C
Chr12 3205161 G A
Chr12 3205164 A G
Chr12 3205180 A G
Chr12 3205214 G T
Chr12 3205235 A G
Chr12 3205257 G A
Chr12 3205300 A T
Chr12 3205308 G A
Chr12 3205393 A G
Chr12 3205426 T C
Chr12 3205441 G T
Chr12 3205478 T C
Chr12 3205493 A G
Chr12 3205499 A C
Chr12 3205579 C T
Chr12 3205592 C T
Chr12 3205601 G A
Chr12 3205628 C T
Chr12 3205630 G T
Chr12 3205633 C A
Chr12 3205647 C T
Chr12 3205649 C T
Chr12 3205663 T C
Chr12 3205689 C T
Chr12 3205699 T C
Chr12 3205705 C T
Chr12 3205706 T A
Chr12 3205712 T C
Chr12 3205952 T C
Chr12 3205978 G A
Chr12 3205988 T G
Chr12 3205999 G A
Chr12 3206046 G A
Chr12 3206056 T C
Chr12 3206064 T A
Chr12 3206084 C T
Chr12 3206086 G A
Chr12 3206095 A G
Chr12 3206099 A G
Chr12 3206129 C G
Chr12 3206139 C T
Chr12 3206151 C G
Chr12 3206160 T G
Chr12 3206187 G T
Chr12 3206205 A T
Chr12 3206340 G A
Chr12 3206367 A G
Chr12 3206368 T C
Chr12 3206406 C T
Chr12 3206439 A G
Chr12 3206489 T C
Chr12 3206535 T A
Chr12 3206557 C T
Chr12 3206582 T C
Chr12 3206891 G A
Chr12 3207673 T C
Chr12 3207676 C A
Chr12 3207677 G C
Chr12 3207685 C T
Chr12 3207693 T C
Chr12 3207728 G A
Chr12 3207737 G A
Chr12 3207739 T C
Chr12 3207750 G A
Chr12 3207758 A G
Chr12 3207768 A C
Chr12 3207816 G A
Chr12 3207833 C T
Chr12 3207846 T C
Chr12 3207870 A G
Chr12 3207924 T C
Chr12 3207941 G A
Chr12 3208025 G T
Chr12 3208069 A T
Chr12 3208080 T C
Chr12 3208342 A T
Chr12 3208369 C T
Chr12 3208374 C T
Chr12 3208386 A G
Chr12 3208428 T C
Chr12 3208433 G T
Chr12 3208468 T C
Chr12 3208502 A G
Chr12 3208509 A G
Chr12 3208522 A G
Chr12 3208565 G A
Chr12 3208583 T C
Chr12 3208592 G C
Chr12 3208698 C G
Chr12 3209264 G T
Chr12 3209287 T C
Chr12 3209615 G A
Chr12 3210405 C T
Chr12 3210519 T C
Chr12 3210603 C G
Chr12 3211007 T G
Chr12 3211598 A G
Chr12 3211637 T C
Chr12 3212039 G C
Chr12 3212367 A T
Chr12 3212420 A G
Chr12 3212454 A G
Chr12 3212850 G A
Chr12 3213011 C A
Chr12 3213660 T C
Chr12 3213734 A G
Chr12 3214004 A C
Chr12 3214050 G A
Chr12 3214429 G A
Chr12 3214486 C A
Chr12 3214506 G A
Chr12 3215545 T C
Chr12 3216023 G A
Chr12 3216048 G A
Chr12 3216060 A G
Chr12 3216070 G A
Chr12 3216088 A G
Chr12 3216091 C G
Chr12 3216097 C T
Chr12 3216131 C T
Chr12 3216142 G A
Chr12 3216195 T C
Chr12 3216211 C A
Chr12 3216227 A G
Chr12 3216278 T A
Chr12 3216282 C T
Chr12 3216328 G A
Chr12 3216332 A G
Chr12 3216509 C T
Chr12 3216523 G C
Chr12 3216572 T C
Chr12 3216581 T C
Chr12 3216640 T C
Chr12 3216660 T C
Chr12 3216772 G A
Chr12 3216780 C T
Chr12 3216787 A G
Chr12 3216797 C T
Chr12 3216861 A G
Chr12 3216863 T C
Chr12 3216872 A G
Chr12 3217023 T C
Chr12 3217026 C T
Chr12 3217049 T C
Chr12 3217060 G A
Chr12 3217216 A G
Chr12 3217226 C T
Chr12 3217256 A C
Chr12 3217266 A T
Chr12 3217267 A C
Chr12 3217287 G C
Chr12 3217340 G A
Chr12 3217396 T C
Chr12 3217424 C T
Chr12 3217554 C T
Chr12 3217688 A T
Chr12 3217694 T C
Chr12 3217782 A C
Chr12 3217847 T C
Chr12 3217897 A G
Chr12 3218007 C T
Chr12 3218020 G A
Chr12 3218044 G A
Chr12 3218136 G A
Chr12 3218139 C T
Chr12 3218141 G C
Chr12 3218212 T C
Chr12 3218311 T C
Chr12 3218580 G A
Chr12 3218778 G A
Chr12 3219082 A G
Chr12 3219093 T C
Chr12 3219098 C A
Chr12 3219099 C A
Chr12 3219114 C T
Chr12 3219123 C T
Chr12 3219132 C T
Chr12 3219251 A T
Chr12 3219291 C T
Chr12 3219322 T G
Chr12 3219329 G A
Chr12 3219348 T C
Chr12 3219514 C T
Chr12 3219877 G A
Chr12 3220623 A G
Chr12 3221061 A C
Chr12 3221142 C T
Chr12 3221467 C T
Chr12 3221589 G A
Chr12 3222437 C T
Chr12 3222505 C T
Chr12 3222591 G T
Chr12 3222623 A G
Chr12 3222734 T C
Chr12 3222791 C T
Chr12 3222824 A G
Chr12 3222891 T C
Chr12 3222917 C T
Chr12 3223028 A G
Chr12 3223034 T G
Chr12 3223047 A G
Chr12 3223048 G T
Chr12 3223075 G A
Chr12 3223076 C T
Chr12 3223300 T C
Chr12 3223428 C T
Chr12 3223435 A T
Chr12 3223476 A C
Chr12 3223747 G A
Chr12 3224813 G A
Chr12 3225185 G C
Chr12 3225530 C T
Chr12 3225570 A G
Chr12 3225578 T C
Chr12 3225870 A G
Chr12 3225941 C A
Chr12 3226161 A G
Chr12 3226591 C G
Chr12 3226607 G A
Chr12 3226784 A G
Chr12 3227057 T C
Chr12 3227063 G A
Chr12 3227291 C T
Chr12 3227485 T C
Chr12 3227511 T C
Chr12 3227611 A G
Chr12 3227825 T G
Chr12 3227883 A G
Chr12 3227936 G A
Chr12 3227993 G A
Chr12 3228008 T C
Chr12 3228026 C A
Chr12 3228040 A G
Chr12 3228208 G A
Chr12 3228223 G A
Chr12 3228257 C T
Chr12 3228287 C T
Chr12 3228402 T C
Chr12 3228447 A G
Chr12 3228492 A G
Chr12 3228518 G A
Chr12 3228536 T C
Chr12 3228610 T C
Chr12 3228867 A G
Chr12 3228889 T C
Chr12 3229120 T C
Chr12 3229255 A G
Chr12 3229367 G A
Chr12 3229373 A C
Chr12 3229379 A G
Chr12 3229533 C A
Chr12 3229604 A G
Chr12 3229607 G A
Chr12 3229854 G C
Chr12 3229932 C T
Chr12 3229975 C G
Chr12 3230035 G A
Chr12 3230320 G T
Chr12 3230341 T C
Chr12 3230374 A G
Chr12 3230464 G C
Chr12 3230521 A G
Chr12 3230522 T G
Chr12 3230547 T G
Chr12 3231325 G A
Chr12 3231505 T C
Chr12 3231567 C T
Chr12 3231575 A T
Chr12 3231621 G A
Chr12 3231650 C T
Chr12 3231874 C T
Chr12 3232063 G A
Chr12 3232121 A T
Chr12 3232158 G A
Chr12 3232848 T C
Chr12 3233116 A G
Chr12 3233138 G A
Chr12 3233282 A G
Chr12 3233283 G T
Chr12 3233340 C T
Chr12 3233343 C T
Chr12 3233368 G A
Chr12 3234772 A G
Chr12 3235105 G A
Chr12 3235134 A G
Chr12 3235176 T C
Chr12 3235195 G A
Chr12 3235222 C T
Chr12 3235240 A G
Chr12 3235242 G A
Chr12 3235548 A G
Chr12 3235617 G T
Chr12 3235707 C T
Chr12 3235846 C A
Chr12 3236303 T G
Chr12 3236509 A T
Chr12 3237218 G T
Chr12 3237630 C T
Chr12 3237642 C A
Chr12 3237677 G A
Chr12 3237858 C T
Chr12 3239374 C T
Chr12 3239411 A G
Chr12 3239743 G A
Chr12 3239981 T C
Chr12 3240270 G C
Chr12 3240635 G T
Chr12 3240677 T C
Chr12 3240707 G T
Chr12 3240751 C A
Chr12 3240779 C T
Chr12 3240785 T C
Chr12 3240814 C T
Chr12 3240815 G A
Chr12 3240842 T A
Chr12 3240852 T C
Chr12 3240856 C T
Chr12 3240903 T G
Chr12 3240908 C T
Chr12 3240927 G A
Chr12 3240933 C T
Chr12 3241061 T C
Chr12 3241062 C T
Chr12 3241303 T C
Chr12 3241490 A T
Chr12 3241703 C T
Chr12 3242293 G A
Chr12 3242333 A T
Chr12 3242336 T A
Chr12 3242342 A C
Chr12 3242407 G A
Chr12 3242514 G A
Chr12 3242518 C T
Chr12 3242534 C A
Chr12 3242651 G A
Chr12 3242700 A G
Chr12 3242835 C T
Chr12 3242843 G T
Chr12 3242983 C T
Chr12 3242989 T C
Chr12 3243079 A G
Chr12 3243110 C G
Chr12 3243127 C T
Chr12 3243155 G A
Chr12 3243200 A G
Chr12 3243212 G A
Chr12 3243302 A G
Chr12 3243493 T C
Chr12 3243521 T C
Chr12 3243671 C T
Chr12 3243734 T C
Chr12 3244895 C T
Chr12 3245090 C T
Chr12 3245351 A T
Chr12 3245488 A G
Chr12 3245820 A G
Chr12 3245936 G A
Chr12 3246002 A G
Chr12 3246165 A G
Chr12 3246584 C T
Chr12 3246706 C T
Chr12 3246994 C T
Chr12 3247661 C T
Chr12 3247733 G A
Chr12 3247963 A C
Chr12 3248021 C T
Chr12 3248512 G C
Chr12 3248535 A G
Chr12 3248708 G A
Chr12 3249055 A G
Chr12 3249660 T C
Chr12 3249681 T C
Chr12 3249713 C T
Chr12 3249829 G A
Chr12 3249852 G A
Chr12 3249924 T A
Chr12 3249949 A G
Chr12 3250055 G C
Chr12 3250063 A G
Chr12 3250072 A G
Chr12 3250191 G A
Chr12 3250279 A G
Chr12 3250314 G T
Chr12 3250427 T C
Chr12 3250450 A G
Chr12 3250481 A G
Chr12 3250490 C T
Chr12 3250504 C T
Chr12 3250509 C T
Chr12 3250730 G A
Chr12 3250740 T C
Chr12 3250822 G A
Chr12 3250893 C A
Chr12 3250950 C T
Chr12 3250977 T C
Chr12 3251102 C T
Chr12 3251163 A T
Chr12 3251230 A G
Chr12 3251384 C G
Chr12 3251461 T G
Chr12 3251525 C T
Chr12 3251558 A C
Chr12 3251715 A C
Chr12 3251934 T A
Chr12 3252076 C T
Chr12 3252161 G T
Chr12 3252310 G A
Chr12 3252391 C G
Chr12 3252653 T C
Chr12 3252866 T G
Chr12 3252927 G A
Chr12 3252995 G A
Chr12 3253025 A G
Chr12 3253066 C T
Chr12 3253128 C T
Chr12 3253200 T C
Chr12 3253506 G A
Chr12 3253663 A G
Chr12 3253808 C T
Chr12 3253959 G A
Chr12 3254030 T C
Chr12 3254349 T G
Chr12 3254530 A G
Chr12 3254589 G A
Chr12 3254605 G A
Chr12 3254707 C T
Chr12 3254764 C T
Chr12 3254784 C T
Chr12 3254848 T C
Chr12 3255108 A C
Chr12 3255120 A T
Chr12 3255232 C T
Chr12 3255288 G A
Chr12 3255393 A G
Chr12 3255427 T C
Chr12 3255464 T C
Chr12 3255521 G A
Chr12 3255522 A G
Chr12 3255661 G A
Chr12 3255758 G C
Chr12 3255774 A G
Chr12 3255835 C T
Chr12 3256009 A G
Chr12 3256033 T C
Chr12 3256079 A G
Chr12 3256105 T C
Chr12 3256165 T C
Chr12 3256182 T C
Chr12 3256201 T C
Chr12 3256275 T C
Chr12 3256448 G A
Chr12 3256742 A G
Chr12 3256869 C T
Chr12 3256920 A G
Chr12 3257124 G A
Chr12 3257168 T C
Chr12 3257406 T C
Chr12 3257437 A G
Chr12 3257504 G A
Chr12 3257571 A G
Chr12 3257590 C A
Chr12 3257621 T C
Chr12 3257630 A G
Chr12 3258552 G C
Chr12 3258583 A C
Chr12 3258713 C T
Chr12 3259003 C T
Chr12 3259043 A G
Chr12 3259092 T C
Chr12 3259106 C G
Chr12 3259125 T C
Chr12 3259518 T C
Chr12 3259701 C G
Chr12 3259786 C T
Chr12 3259877 G A
Chr12 3259883 C T
Chr12 3260774 C A
Chr12 3261038 G T
Chr12 3261309 A C
Chr12 3261501 T A
Chr12 3261810 C T
Chr12 3261826 A G
Chr12 3261891 T C
Chr12 3262515 A T
Chr12 3262694 A G
Chr12 3263108 T C
Chr12 3263162 G C
Chr12 3263187 G T
Chr12 3263594 G C
Chr12 3263641 G T
Chr12 3263657 C A
Chr12 3263732 T C
Chr12 3263761 C T
Chr12 3263796 G A
Chr12 3263825 A G
Chr12 3263834 T C
Chr12 3263841 T C
Chr12 3263900 T C
Chr12 3263982 C T
Chr12 3264001 A G
Chr12 3264127 T C
Chr12 3264235 G A
Chr12 3264264 C T
Chr12 3264340 C T
Chr12 3264350 C T
Chr12 3264375 T A
Chr12 3264436 C A
Chr12 3264473 C T
Chr12 3264550 A G
Chr12 3264572 G A
Chr12 3264623 T C
Chr12 3264677 A G
Chr12 3264693 C T
Chr12 3264740 T C
Chr12 3264763 T C
Chr12 3264789 A G
Chr12 3264822 C G
Chr12 3264865 G A
Chr12 3264883 C T
Chr12 3265021 G A
Chr12 3265058 T C
Chr12 3265115 A G
Chr12 3265131 G A
Chr12 3265153 T C
Chr12 3265192 T A
Chr12 3265279 C A
Chr12 3265296 G A
Chr12 3265361 C T
Chr12 3265519 A G
Chr12 3265553 A G
Chr12 3265665 C T
Chr12 3265714 T C
Chr12 3265867 A G
Chr12 3265910 A G
Chr12 3266178 G A
Chr12 3266255 C T
Chr12 3266370 G T
Chr12 3266478 T C
Chr12 3266519 G A
Chr12 3266525 A G
Chr12 3266562 G A
Chr12 3266590 T G
Chr12 3266891 T A
Chr12 3266957 C A
Chr12 3266965 G A
Chr12 3269271 C T
Chr12 3269310 T A
Chr12 3269311 G T
Chr12 3269347 A G
Chr12 3269761 T A
Chr12 3269823 C T
Chr12 3270138 T C
Chr12 3270162 T G
Chr12 3270365 G A
Chr12 3272085 G A
Chr12 3272177 G A
Chr12 3272792 T A
Chr12 3272933 G A
Chr12 3272948 T A
Chr12 3273149 C T
Chr12 3273297 G A
Chr12 3274267 G A
Chr12 3274301 A G
Chr12 3274361 T C
Chr12 3274410 A C
Chr12 3274636 T G
Chr12 3274925 A C
Chr12 3275861 T C
Chr12 3275962 C T
Chr12 3276057 C T
Chr12 3276083 T C
Chr12 3276129 G A
Chr12 3276139 G A
Chr12 3276153 A G
Chr12 3276227 C A
Chr12 3276340 T C
Chr12 3276378 T C
Chr12 3276445 T C
Chr12 3276452 C T
Chr12 3276486 T A
Chr12 3276487 T A
Chr12 3276502 A G
Chr12 3276519 T C
Chr12 3276550 C T
Chr12 3276601 T G
Chr12 3276802 T C
Chr12 3276859 C T
Chr12 3276900 G A
Chr12 3276954 G A
Chr12 3276969 T G
Chr12 3277838 A G
Chr12 3279122 G A
Chr12 3279351 T C
Chr12 3279394 A C
Chr12 3280262 A G
Chr12 3280334 C A
Chr12 3280339 A C
Chr12 3280427 C T
Chr12 3280732 G C
Chr12 3281159 T G
Chr12 3281493 G A
Chr12 3281573 G A
Chr12 3281583 G A
Chr12 3281700 C T
Chr12 3281757 G A
Chr12 3281804 C T
Chr12 3281839 G A
Chr12 3281923 C T
Chr12 3282136 G T
Chr12 3282137 T A
Chr12 3282251 G C
Chr12 3282422 T G
Chr12 3282565 G A
Chr12 3282617 A G
Chr12 3282619 G C
Chr12 3282621 G T
Chr12 3282622 C G
Chr12 3282650 T C
Chr12 3282676 G A
Chr12 3282721 A T
Chr12 3282728 T C
Chr12 3282805 C T
Chr12 3282836 G A
Chr12 3282908 T C
Chr12 3283043 G A
Chr12 3283155 A G
Chr12 3283179 C T
Chr12 3283189 T C
Chr12 3283201 C T
Chr12 3283358 T C
Chr12 3283388 T C
Chr12 3283523 T C
Chr12 3283572 C T
Chr12 3283801 T C
Chr12 3283866 T C
Chr12 3283871 A G
Chr12 3283912 T C
Chr12 3284015 G A
Chr12 3284167 T C
Chr12 3284168 T G
Chr12 3284585 A G
Chr12 3284597 C T
Chr12 3284693 G T
Chr12 3284840 G A
Chr12 3284879 C T
Chr12 3285008 G A
Chr12 3285063 T C
Chr12 3286307 G C
Chr12 3286348 A G
Chr12 3286364 T C
Chr12 3286500 A G
Chr12 3286525 G A
Chr12 3286556 A G
Chr12 3286581 G A
Chr12 3286648 G A
Chr12 3286928 G T
Chr12 3287015 A G
Chr12 3287061 T C
Chr12 3287096 C T
Chr12 3287133 A G
Chr12 3287151 C G
Chr12 3287164 A G
Chr12 3287331 T C
Chr12 3287332 C T
Chr12 3287370 G A
Chr12 3287434 G A
Chr12 3287598 A G
Chr12 3287614 A C
Chr12 3287707 A G
Chr12 3287758 T A
Chr12 3287797 A G
Chr12 3287892 C T
Chr12 3287896 G A
Chr12 3288072 G A
Chr12 3288195 A T
Chr12 3288201 G A
Chr12 3288215 A G
Chr12 3288228 T C
Chr12 3288266 G A
Chr12 3288410 C T
Chr12 3288462 T C
Chr12 3288465 C T
Chr12 3288522 C T
Chr12 3288555 C T
Chr12 3288617 C T
Chr12 3288638 G A
Chr12 3288643 A G
Chr12 3288689 C T
Chr12 3288707 C A
Chr12 3288714 A G
Chr12 3288794 G A
Chr12 3288846 G T
Chr12 3288884 C T
Chr12 3288897 C T
Chr12 3288980 C T
Chr12 3289060 G A
Chr12 3289168 T G
Chr12 3289188 A C
Chr12 3289269 G A
Chr12 3289293 C T
Chr12 3289360 T C
Chr12 3289407 G C
Chr12 3289457 G A
Chr12 3289514 A G
Chr12 3289542 A T
Chr12 3289547 G T
Chr12 3289565 G A
Chr12 3289794 A G
Chr12 3289841 C T
Chr12 3289941 A G
Chr12 3290006 G A
Chr12 3290028 A G
Chr12 3290031 A G
Chr12 3290069 T C
Chr12 3290149 A C
Chr12 3290220 C T
Chr12 3290224 T C
Chr12 3290293 C T
Chr12 3290401 G A
Chr12 3290441 A C
Chr12 3290443 G A
Chr12 3290466 G A
Chr12 3290559 C T
Chr12 3290701 C T
Chr12 3290715 G T
Chr12 3290730 T C
Chr12 3290760 G A
Chr12 3290861 C T
Chr12 3290864 G T
Chr12 3290912 C T
Chr12 3291080 C T
Chr12 3291085 A G
Chr12 3291106 A C
Chr12 3291130 G A
Chr12 3291251 C T
Chr12 3291284 T C
Chr12 3291285 G T
Chr12 3291365 T C
Chr12 3291367 T C
Chr12 3291393 C A
Chr12 3291396 T C
Chr12 3291417 G A
Chr12 3291441 C T
Chr12 3291465 A G
Chr12 3291512 C A
Chr12 3291567 A G
Chr12 3291578 T C
Chr12 3291681 A T
Chr12 3291711 G A
Chr12 3291733 A G
Chr12 3291996 A G
Chr12 3292291 G A
Chr12 3292581 A G
Chr12 3292906 C G
Chr12 3293401 G A
Chr12 3293436 T A
Chr12 3293437 T A
Chr12 3294272 G T
Chr12 3294501 G A
Chr12 3294522 T C
Chr12 3295568 C T
Chr12 3295734 C T
Chr12 3295991 T C
Chr12 3296385 T C
Chr12 3296425 A G
Chr12 3296447 G A
Chr12 3296962 G A
Chr12 3297106 C T
Chr12 3297163 C T
Chr12 3298011 G A
Chr12 3298986 C T
Chr12 3299028 C A
Chr12 3299032 C T
Chr12 3300250 T C
Chr12 3300426 T A
Chr12 3300647 T C
Chr12 3301169 A G
Chr12 3301489 C T
Chr12 3301568 A C
Chr12 3302161 A G
Chr12 3302442 A G
Chr12 3302659 T A
Chr12 3302750 T C
Chr12 3302787 T C
Chr12 3302907 C T
Chr12 3302972 G T
Chr12 3303008 T A
Chr12 3303022 G A
Chr12 3303034 G C
Chr12 3303096 T C
Chr12 3303163 C T
Chr12 3303207 G A
Chr12 3303432 T G
Chr12 3303470 C A
Chr12 3303778 C T
Chr12 3303797 C T
Chr12 3304235 A C
Chr12 3305735 C T
Chr12 3305823 T C
Chr12 3306130 C G
Chr12 3306295 C T
Chr12 3306348 A G
Chr12 3306414 C G
Chr12 3306600 T A
Chr12 3306645 G A
Chr12 3306698 G A
Chr12 3307733 T C
Chr12 3307751 A T
Chr12 3307933 C T
Chr12 3308029 T C
Chr12 3308124 G A
Chr12 3308461 A G
Chr12 3308651 T A
Chr12 3308811 T G
Chr12 3308863 A T
Chr12 3308892 A G
Chr12 3308963 T C
Chr12 3309057 G A
Chr12 3309540 C T
Chr12 3310078 G A
Chr12 3310108 G T
Chr12 3310645 C T
Chr12 3310707 T A
Chr12 3310718 A T
Chr12 3311386 G T
Chr12 3311479 C T
Chr12 3311521 T A
Chr12 3311612 T A
Chr12 3312868 C T
Chr12 3312976 G A
Chr12 3313274 A T
Chr12 3313498 A G
Chr12 3313766 T G
Chr12 3313867 T A
Chr12 3313872 C A
Chr12 3313873 G A
Chr12 3313879 T C
Chr12 3313887 T C
Chr12 3313891 G T
Chr12 3313926 C T
Chr12 3313935 C T
Chr12 3313942 C T
Chr12 3313955 C T
Chr12 3314180 G T
Chr12 3314254 A G
Chr12 3314395 T C
Chr12 3314413 A G
Chr12 3314419 T C
Chr12 3314461 G A
Chr12 3314538 A G
Chr12 3314791 G A
Chr12 3314899 G A
Chr12 3314910 G A
Chr12 3314962 T A
Chr12 3315100 A G
Chr12 3315142 C T
Chr12 3315194 A G
Chr12 3315212 G C
Chr12 3315247 G T
Chr12 3315253 A C
Chr12 3315281 C T
Chr12 3315386 G A
Chr12 3315388 T C
Chr12 3315434 T C
Chr12 3315482 G A
Chr12 3315515 C T
Chr12 3315550 T C
Chr12 3315670 G A
Chr12 3315685 C T
Chr12 3315726 T A
Chr12 3315727 C A
Chr12 3315866 G A
Chr12 3315921 T C
Chr12 3315942 C T
Chr12 3315967 T A
Chr12 3316093 A T
Chr12 3316163 C T
Chr12 3316188 A C
Chr12 3316232 G A
Chr12 3316246 T C
Chr12 3316255 G A
Chr12 3316316 C T
Chr12 3316405 C T
Chr12 3316478 A G
Chr12 3317008 A G
Chr12 3317028 C T
Chr12 3317030 G A
Chr12 3317041 G A
Chr12 3317116 G A
Chr12 3317144 T C
Chr12 3317160 T A
Chr12 3317249 C T
Chr12 3317254 A G
Chr12 3317839 T C
Chr12 3317876 A G
Chr12 3317878 A C
Chr12 3318397 T C
Chr12 3318412 C T
Chr12 3318705 G T
Chr12 3318707 C T
Chr12 3319316 A G
Chr12 3319451 C A
Chr12 3319835 G A
Chr12 3319857 C T
Chr12 3319925 G A
Chr12 3320108 T A
Chr12 3320461 C T
Chr12 3320604 T C
Chr12 3320654 T C
Chr12 3320824 C T
Chr12 3320833 G A
Chr12 3320836 C T
Chr12 3320851 T C
Chr12 3320854 C T
Chr12 3320898 G A
Chr12 3320922 G A
Chr12 3321020 A G
Chr12 3321175 T C
Chr12 3321176 G A
Chr12 3321231 A G
Chr12 3321278 G A
Chr12 3321311 A T
Chr12 3321411 T G
Chr12 3321420 A G
Chr12 3321422 C T
Chr12 3321683 A T
Chr12 3321693 A G
Chr12 3322199 C T
Chr12 3322810 A T
Chr12 3322925 T A
Chr12 3322927 C T
Chr12 3323146 G A
Chr12 3323154 G A
Chr12 3323158 G A
Chr12 3323528 T C
Chr12 3324126 A G
Chr12 3324201 G A
Chr12 3324255 T A
Chr12 3325526 G T
Chr12 3326347 G A
Chr12 3326579 G T
Chr12 3326708 A G
Chr12 3327435 G A
Chr12 3327635 G C
Chr12 3327705 G A
Chr12 3327767 A G
Chr12 3328043 C T
Chr12 3328134 C A
Chr12 3328319 G T
Chr12 3329479 T C
Chr12 3330293 T A
Chr12 3330625 C T
Chr12 3330757 T C
Chr12 3331553 G A
Chr12 3331895 C T
Chr12 3332347 T G
Chr12 3332662 G A
Chr12 3332932 T A
Chr12 3333111 A G
Chr12 3333498 A C
Chr12 3333627 A T
Chr12 3334357 T C
Chr12 3334757 A G
Chr12 3334800 C T
Chr12 3334924 T A
Chr12 3335124 C T
Chr12 3335142 C T
Chr12 3335170 T C
Chr12 3335262 T C
Chr12 3335283 T G
Chr12 3335307 A G
Chr12 3335340 G A
Chr12 3335363 T C
Chr12 3335538 C T
Chr12 3335578 T C
Chr12 3335840 G A
Chr12 3335931 G A
Chr12 3335995 C G
Chr12 3336757 A C
Chr12 3336770 A G
Chr12 3337250 G A
Chr12 3337292 T A
Chr12 3337296 G A
Chr12 3337786 G C
Chr12 3337940 T C
Chr12 3338138 T G
Chr12 3338270 T G
Chr12 3338497 A G
Chr12 3338802 A C
Chr12 3339121 C T
Chr12 3339340 T A
Chr12 3339373 T C
Chr12 3339881 A T
Chr12 3340176 T C
Chr12 3340768 A T
Chr12 3340845 G A
Chr12 3340847 G A
Chr12 3341122 G A
Chr12 3341132 A G
Chr12 3341166 C T
Chr12 3341218 G A
Chr12 3341229 C T
Chr12 3341252 C T
Chr12 3341407 C T
Chr12 3341432 T C
Chr12 3341605 A G
Chr12 3341816 T C
Chr12 3341867 C T
Chr12 3341933 G A
Chr12 3342113 G A
Chr12 3342174 C T
Chr12 3342239 T C
Chr12 3342256 T C
Chr12 3342275 A G
Chr12 3342378 G A
Chr12 3342456 G A
Chr12 3342489 G T
Chr12 3342560 G T
Chr12 3342693 A G
Chr12 3342755 C G
Chr12 3342775 G A
Chr12 3342800 C T
Chr12 3342878 T G
Chr12 3342967 T G
Chr12 3342991 A G
Chr12 3343099 G A
Chr12 3343127 G A
Chr12 3343452 G A
Chr12 3343647 A G
Chr12 3343648 A G
Chr12 3343786 G T
Chr12 3344063 C T
Chr12 3344198 T C
Chr12 3344248 A G
Chr12 3344483 C T
Chr12 3344681 A T
Chr12 3344737 T C
Chr12 3344775 A C
Chr12 3344861 A G
Chr12 3344872 C T
Chr12 3345140 C T
Chr12 3345224 C T
Chr12 3345236 T C
Chr12 3345290 A G
Chr12 3345322 T C
Chr12 3345343 C T
Chr12 3345482 C T
Chr12 3345800 T C
Chr12 3345836 T G
Chr12 3346012 G A
Chr12 3346034 T C
Chr12 3346110 G A
Chr12 3346193 C T
Chr12 3346336 A T
Chr12 3346415 C T
Chr12 3346657 G T
Chr12 3346683 C T
Chr12 3346769 T G
Chr12 3346856 A G
Chr12 3346925 G A
Chr12 3346928 C T
Chr12 3346931 C T
Chr12 3347030 G A
Chr12 3347040 T C
Chr12 3347218 A G
Chr12 3347248 G A
Chr12 3347314 T G
Chr12 3347323 G A
Chr12 3347430 C A
Chr12 3347436 G A
Chr12 3347730 A G
Chr12 3347923 G C
Chr12 3347957 T C
Chr12 3348025 C T
Chr12 3348045 T A
Chr12 3348171 A G
Chr12 3348184 C T
Chr12 3348231 G T
Chr12 3348292 T C
Chr12 3348338 A G
Chr12 3348353 A G
Chr12 3348383 A G
Chr12 3348467 A G
Chr12 3348708 C T
Chr12 3348938 G A
Chr12 3348951 A G
Chr12 3348991 T C
Chr12 3349022 C T
Chr12 3349044 G A
Chr12 3349366 G A
Chr12 3349447 T C
Chr12 3349463 G A
Chr12 3349505 G A
Chr12 3349573 C T
Chr12 3349687 G A
Chr12 3349786 A G
Chr12 3349842 G A
Chr12 3349901 T C
Chr12 3349976 A G
Chr12 3350003 G T
Chr12 3350057 T C
Chr12 3350108 G A
Chr12 3350111 G A
Chr12 3350212 G A
Chr12 3350257 C T
Chr12 3350262 C T
Chr12 3350281 A G
Chr12 3350418 A T
Chr12 3350535 C T
Chr12 3350573 G A
Chr12 3350609 C T
Chr12 3350635 T C
Chr12 3350636 G A
Chr12 3350673 C T
Chr12 3350693 C T
Chr12 3350720 G A
Chr12 3350753 G A
Chr12 3350857 T C
Chr12 3350887 C T
Chr12 3350909 G A
Chr12 3350935 G A
Chr12 3350992 T C
Chr12 3351002 G A
Chr12 3351027 A G
Chr12 3351076 G T
Chr12 3351206 G A
Chr12 3351352 A G
Chr12 3351363 T C
Chr12 3351366 C G
Chr12 3351367 T C
Chr12 3351368 A G
Chr12 3351442 T C
Chr12 3351448 T C
Chr12 3351551 G A
Chr12 3351909 T C
Chr12 3351986 C A
Chr12 3352021 T C
Chr12 3352029 G A
Chr12 3352038 C T
Chr12 3352048 C T
Chr12 3352070 C A
Chr12 3352076 A G
Chr12 3352190 A G
Chr12 3352237 T C
Chr12 3352250 G A
Chr12 3352282 G A
Chr12 3352466 T C
Chr12 3352657 G A
Chr12 3352685 G A
Chr12 3352781 T C
Chr12 3352799 A T
Chr12 3352972 G A
Chr12 3353012 C T
Chr12 3353201 T C
Chr12 3353205 G A
Chr12 3353380 G A
Chr12 3353584 T C
Chr12 3353590 C G
Chr12 3353610 G T
Chr12 3353622 A G
Chr12 3353682 G A
Chr12 3353772 G A
Chr12 3353785 G A
Chr12 3353891 C T
Chr12 3353933 T G
Chr12 3354006 A G
Chr12 3354016 G T
Chr12 3354018 G A
Chr12 3354034 T C
Chr12 3354107 A T
Chr12 3354158 A C
Chr12 3354247 C T
Chr12 3354305 A T
Chr12 3354355 T A
Chr12 3354386 G A
Chr12 3354431 G A
Chr12 3354562 C G
Chr12 3354930 C T
Chr12 3355017 A C
Chr12 3355101 T C
Chr12 3355123 C T
Chr12 3355302 G A
Chr12 3355361 C T
Chr12 3355389 G A
Chr12 3355398 A C
Chr12 3355482 C A
Chr12 3355498 T G
Chr12 3355522 C T
Chr12 3367352 C T
Chr12 3367360 C T
Chr12 3367361 G A
Chr12 3367370 C T
Chr12 3367372 C T
Chr12 3367376 C T
Chr12 3367384 C T
Chr12 3367394 T C
Chr12 3367398 T C
Chr12 3367406 T C
Chr12 3367408 T C
Chr12 3367412 T C
Chr12 3367422 T C
Chr12 3367430 T C
Chr12 3367554 A C
Chr12 3367608 A C
Chr12 3367622 A G
Chr12 3367802 T G
Chr12 3367828 T C
Chr12 3367838 G A
Chr12 3367846 T C
Chr12 3367856 T C
Chr12 3367869 T C
Chr12 3367874 G A
Chr12 3367886 A G
Chr12 3368041 C T
Chr12 3368052 A G
Chr12 3368372 A G
Chr12 3368416 T C
Chr12 3368456 G A
Chr12 3368511 A T
Chr12 3368654 A G
Chr12 3368677 T C
Chr12 3368719 A G
Chr12 3368733 G A
Chr12 3368747 A C
Chr12 3368882 C G
Chr12 3368921 A G
Chr12 3368942 C T
Chr12 3368965 C T
Chr12 3369106 G A
Chr12 3369161 A G
Chr12 3369178 C T
Chr12 3369547 C A
Chr12 3369609 T C
Chr12 3369673 G T
Chr12 3369710 A G
Chr12 3369755 C T
Chr12 3369806 T C
Chr12 3369813 A G
Chr12 3369914 T C
Chr12 3369935 C G
Chr12 3370011 T C
Chr12 3370126 T C
Chr12 3370130 G A
Chr12 3370131 A G
Chr12 3370136 T C
Chr12 3370144 A G
Chr12 3370253 A T
Chr12 3370263 A G
Chr12 3370319 G A
Chr12 3370358 A T
Chr12 3370402 T C
Chr12 3370421 G A
Chr12 3370623 A T
Chr12 3370629 C T
Chr12 3370661 A G
Chr12 3370681 G A
Chr12 3370765 T A
Chr12 3370808 T C
Chr12 3370833 C T
Chr12 3370846 T C
Chr12 3370952 A T
Chr12 3370966 C G
Chr12 3370975 A G
Chr12 3371268 T C
Chr12 3371362 T C
Chr12 3371448 G A
Chr12 3371856 A T
Chr12 3372682 T C
Chr12 3372838 G T
Chr12 3372964 A G
Chr12 3373361 G A
Chr12 3373447 C T
Chr12 3373476 C T
Chr12 3373497 G A
Chr12 3373742 A T
Chr12 3373793 T G
Chr12 3374332 T C
Chr12 3374809 G T
Chr12 3375092 G A
Chr12 3375399 C T
Chr12 3375431 T C
Chr12 3375518 T C
Chr12 3375733 A T
Chr12 3375901 C T
Chr12 3375994 G A
Chr12 3376093 G T
Chr12 3376344 T C
Chr12 3376397 C T
Chr12 3376414 T C
Chr12 3376895 A G
Chr12 3377116 T C
Chr12 3377274 A G
Chr12 3377392 G A
Chr12 3377438 G A
Chr12 3377454 G A
Chr12 3377456 C A
Chr12 3377519 A G
Chr12 3377530 G A
Chr12 3377575 A G
Chr12 3377662 C T
Chr12 3377714 G A
Chr12 3377760 A G
Chr12 3377791 C T
Chr12 3378081 T C
Chr12 3378120 G A
Chr12 3378632 G A
Chr12 3378784 A G
Chr12 3378927 G A
Chr12 3379196 C T
Chr12 3379331 C A
Chr12 3379332 C A
Chr12 3379415 C T
Chr12 3379494 A G
Chr12 3379517 T C
Chr12 3379580 C T
Chr12 3379659 A G
Chr12 3379747 A C
Chr12 3379782 T C
Chr12 3379783 G A
Chr12 3379801 C T
Chr12 3379812 A G
Chr12 3380013 A G
Chr12 3380107 C T
Chr12 3380464 A G
Chr12 3380522 G A
Chr12 3380580 G A
Chr12 3380770 C T
Chr12 3380780 C T
Chr12 3380800 C T
Chr12 3380813 C T
Chr12 3380814 A T
Chr12 3380938 T C
Chr12 3380969 C T
Chr12 3381088 T C
Chr12 3381100 T C
Chr12 3381164 C T
Chr12 3381313 C T
Chr12 3381369 A G
Chr12 3381413 A G
Chr12 3381542 A G
Chr12 3381553 A G
Chr12 3381599 A G
Chr12 3381604 C T
Chr12 3381658 T C
Chr12 3381662 C T
Chr12 3381880 A G
Chr12 3382178 G A
Chr12 3382223 G C
Chr12 3382224 T C
Chr12 3382383 T G
Chr12 3382502 C T
Chr12 3382673 A G
Chr12 3383361 A C
Chr12 3383551 A C
Chr12 3384017 C T
Chr12 3384477 G A
Chr12 3384710 C T
Chr12 3384866 T C
Chr12 3385057 G A
Chr12 3385660 G A
Chr12 3386564 T C
Chr12 3387180 G A
Chr12 3387386 A G
Chr12 3387523 G T
Chr12 3387544 A G
Chr12 3387550 C T
Chr12 3388731 G A
Chr12 3388764 T A
Chr12 3388861 C T
Chr12 3390313 C T
Chr12 3390734 T C
Chr12 3392858 C T
Chr12 3393438 T G
Chr12 3393599 G C
Chr12 3393676 G A
Chr12 3393715 C T
Chr12 3393987 T C
Chr12 3394024 C T
Chr12 3394058 C T
Chr12 3394088 T C
Chr12 3394097 C T
Chr12 3394147 T C
Chr12 3394160 G A
Chr12 3394183 A T
Chr12 3394226 C A
Chr12 3394259 A G
Chr12 3394314 T C
Chr12 3394327 A G
Chr12 3394403 G C
Chr12 3394414 A G
Chr12 3394445 T G
Chr12 3394461 C T
Chr12 3394468 G A
Chr12 3394517 G A
Chr12 3394518 A G
Chr12 3394570 G A
Chr12 3394574 A G
Chr12 3394579 T C
Chr12 3394666 T G
Chr12 3394865 C T
Chr12 3394894 G C
Chr12 3394903 T C
Chr12 3394928 G A
Chr12 3394942 C T
Chr12 3394959 G A
Chr12 3395028 C T
Chr12 3395036 G A
Chr12 3395037 C T
Chr12 3395107 T G
Chr12 3395110 C G
Chr12 3395170 G A
Chr12 3395304 T C
Chr12 3395360 T A
Chr12 3396587 A C
Chr12 3397132 G A
Chr12 3397134 C G
Chr12 3397939 C T
Chr12 3398328 A G
Chr12 3398568 T C
Chr12 3398588 C T
Chr12 3398855 A T
Chr12 3398920 G T
Chr12 3399009 G A
Chr12 3399075 T C
Chr12 3399488 T C
Chr12 3401017 T C
Chr12 3401046 G A
Chr12 3401230 T C
Chr12 3401381 A G
Chr12 3401422 G A
Chr12 3401455 A C
Chr12 3401895 T C
Chr12 3402683 A T
Chr12 3402903 T C
Chr12 3403177 G A
Chr12 3404143 C T
Chr12 3404905 G A
Chr12 3405000 A T
Chr12 3405566 C T
Chr12 3405862 C T
Chr12 3405881 T C
Chr12 3406336 A G
Chr12 3406601 C G
Chr12 3406602 G A
Chr12 3406977 C T
Chr12 3407062 G A
Chr12 3407242 C T
Chr12 3407397 T C
Chr12 3407822 T C
Chr12 3407828 T C
Chr12 3407849 C G
Chr12 3407855 A C
Chr12 3407873 G T
Chr12 3407877 C T
Chr12 3407943 G A
Chr12 3407963 G A
Chr12 3408005 A G
Chr12 3408018 C A
Chr12 3408749 G A
Chr12 3409146 C T
Chr12 3409147 T C
Chr12 3409736 A G
Chr12 3410122 A T
Chr12 3410356 C T
Chr12 3410489 C T
Chr12 3410585 T C
Chr12 3410771 T G
Chr12 3410928 T G
Chr12 3410936 A G
Chr12 3410951 T C
Chr12 3410980 T A
Chr12 3410982 A G
Chr12 3410983 C T
Chr12 3410984 T C
Chr12 3410999 C G
Chr12 3411107 A C
Chr12 3411157 G A
Chr12 3411197 G A
Chr12 3411225 C T
Chr12 3411239 C A
Chr12 3411241 C G
Chr12 3411242 G A
Chr12 3411269 A G
Chr12 3411334 C T
Chr12 3411402 G A
Chr12 3411415 T C
Chr12 3411471 T A
Chr12 3411549 T A
Chr12 3411991 A T
Chr12 3412139 T C
Chr12 3412370 T G
Chr12 3412932 A G
Chr12 3413606 T C
Chr12 3414103 T C
Chr12 3414358 T C
Chr12 3414388 A C
Chr12 3414456 C A
Chr12 3414472 C G
Chr12 3414539 G C
Chr12 3414565 G C
Chr12 3415403 A G
Chr12 3415405 C T
Chr12 3415450 C T
Chr12 3415468 A C
Chr12 3415489 A T
Chr12 3415553 G A
Chr12 3415943 A T
Chr12 3416330 C T
Chr12 3416863 C T
Chr12 3417262 T G
Chr12 3418103 C T
Chr12 3419436 T A
Chr12 3419712 G A
Chr12 3419772 A G
Chr12 3419833 T C
Chr12 3419950 A G
Chr12 3419992 G T
Chr12 3420163 C T
Chr12 3420195 G A
Chr12 3420235 G T
Chr12 3420255 C T
Chr12 3420286 G A
Chr12 3420373 G T
Chr12 3420379 T C
Chr12 3420385 A G
Chr12 3420423 G A
Chr12 3420475 T C
Chr12 3420661 T A
Chr12 3420769 G A
Chr12 3421156 C T
Chr12 3421187 T C
Chr12 3421190 G A
Chr12 3421431 C T
Chr12 3421457 T C
Chr12 3421804 T A
Chr12 3421839 C T
Chr12 3421845 A T
Chr12 3421958 T C
Chr12 3422157 C T
Chr12 3422211 G A
Chr12 3422237 C T
Chr12 3422243 C T
Chr12 3422271 C G
Chr12 3422345 C T
Chr12 3422410 G A
Chr12 3422441 C T
Chr12 3422519 C T
Chr12 3422534 G A
Chr12 3422535 A G
Chr12 3422707 C T
Chr12 3422822 C T
Chr12 3422855 G A
Chr12 3422866 G A
Chr12 3422976 C A
Chr12 3423021 T C
Chr12 3423084 A G
Chr12 3423105 T C
Chr12 3423185 G A
Chr12 3423239 C T
Chr12 3423319 G A
Chr12 3423335 A T
Chr12 3423337 A G
Chr12 3423341 A G
Chr12 3423348 T C
Chr12 3423350 T A
Chr12 3423353 A T
Chr12 3423355 A G
Chr12 3423360 T C
Chr12 3423363 A G
Chr12 3423440 G A
Chr12 3423448 C T
Chr12 3423459 T C
Chr12 3423585 A G
Chr12 3426996 G A
Chr12 3427120 C T
Chr12 3427176 A G
Chr12 3427238 A G
Chr12 3427256 C T
Chr12 3427422 C T
Chr12 3427424 A G
Chr12 3427527 G A
Chr12 3427567 A G
Chr12 3427650 C T
Chr12 3427700 A T
Chr12 3427702 A T
Chr12 3427707 G A
Chr12 3427749 T G
Chr12 3427760 G T
Chr12 3427824 A G
Chr12 3427838 T C
Chr12 3427854 A T
Chr12 3427874 A G
Chr12 3427883 C T
Chr12 3427964 A G
Chr12 3427982 C T
Chr12 3427983 G A
Chr12 3428061 G A
Chr12 3428081 T C
Chr12 3428085 A G
Chr12 3428362 G C
Chr12 3428943 C T
Chr12 3429090 A T
Chr12 3429384 G A
Chr12 3429613 G A
Chr12 3430369 C T
Chr12 3430543 C T
Chr12 3430903 G A
Chr12 3431358 A G
Chr12 3431384 C T
Chr12 3431410 C G
Chr12 3431416 T A
Chr12 3431587 C T
Chr12 3432248 C A
Chr12 3432829 C T
Chr12 3433237 C G
Chr12 3433938 A G
Chr12 3434076 G T
Chr12 3434077 A G
Chr12 3434080 A G
Chr12 3434237 C G
Chr12 3434296 G A
Chr12 3434532 T G
Chr12 3434829 A G
Chr12 3434891 T C
Chr12 3434924 C G
Chr12 3434962 A T
Chr12 3434967 T C
Chr12 3435001 G A
Chr12 3435087 G A
Chr12 3435162 C T
Chr12 3435727 A C
Chr12 3435796 C G
Chr12 3436000 C A
Chr12 3436223 C T
Chr12 3436276 C A
Chr12 3436293 G A
Chr12 3436315 T A
Chr12 3436378 A C
Chr12 3436490 T C
Chr12 3436519 G A
Chr12 3436556 A G
Chr12 3436572 A G
Chr12 3436576 A G
Chr12 3436614 T C
Chr12 3436675 G A
Chr12 3436757 T G
Chr12 3436907 T C
Chr12 3436937 A G
Chr12 3436952 G A
Chr12 3436980 G A
Chr12 3436990 G A
Chr12 3437031 T C
Chr12 3437048 T C
Chr12 3437067 G C
Chr12 3437975 G A
Chr12 3438648 C T
Chr12 3438799 C T
Chr12 3439198 A G
Chr12 3440634 T G
Chr12 3440958 C T
Chr12 3441491 G A
Chr12 3441937 G A
Chr12 3442325 A T
Chr12 3442422 A G
Chr12 3442503 T C
Chr12 3442518 G A
Chr12 3442525 C T
Chr12 3442905 G C
Chr12 3442935 T C
Chr12 3443192 G A
Chr12 3443269 T C
Chr12 3443459 T C
Chr12 3443484 A G
Chr12 3443537 A G
Chr12 3443596 A T
Chr12 3443597 G C
Chr12 3443616 G A
Chr12 3443869 A T
Chr12 3444124 T G
Chr12 3444560 C T
Chr12 3444778 T C
Chr12 3444807 G A
Chr12 3444851 A G
Chr12 3444925 G A
Chr12 3444945 C T
Chr12 3445210 G A
Chr12 3445856 T C
Chr12 3447589 A G
Chr12 3447969 A G
Chr12 3448014 T C
Chr12 3448091 T C
Chr12 3448111 A G
Chr12 3448112 C T
Chr12 3448339 T C
Chr12 3448355 A G
Chr12 3448412 A C
Chr12 3448623 A G
Chr12 3448804 G A
Chr12 3448820 A G
Chr12 3448841 A G
Chr12 3448853 G T
Chr12 3448983 C T
Chr12 3449060 T A
Chr12 3449126 T C
Chr12 3449292 C T
Chr12 3449593 C G
Chr12 3449719 T C
Chr12 3450716 G T
Chr12 3450960 T A
Chr12 3451024 G A
Chr12 3451074 T C
Chr12 3451282 A G
Chr12 3451519 C T
Chr12 3453267 A G
Chr12 3453644 T G
Chr12 3453856 G C
Chr12 3454544 A T
Chr12 3454737 C A
Chr12 3456297 G A
Chr12 3456461 G A
Chr12 3456474 G A
Chr12 3456653 A G
Chr12 3456654 T C
Chr12 3457044 G C
Chr12 3457596 A T
Chr12 3457599 A T
Chr12 3457870 G A
Chr12 3457880 T C
Chr12 3458664 C T
Chr12 3460062 A C
Chr12 3460115 A G
Chr12 3460145 G C
Chr12 3460146 C A
Chr12 3460376 G A
Chr12 3460397 A G
Chr12 3460441 A G
Chr12 3460486 C T
Chr12 3460493 C T
Chr12 3460542 T A
Chr12 3460572 A T
Chr12 3460582 A C
Chr12 3460737 G C
Chr12 3461257 A G
Chr12 3461433 C T
Chr12 3461749 A C
Chr12 3461801 T C
Chr12 3461897 A G
Chr12 3462039 C T
Chr12 3462047 G A
Chr12 3462050 C T
Chr12 3462061 T C
Chr12 3462069 G A
Chr12 3462082 G A
Chr12 3462086 C T
Chr12 3462089 A G
Chr12 3462096 C T
Chr12 3462115 G A
Chr12 3462249 G A
Chr12 3462287 A G
Chr12 3462310 G A
Chr12 3462313 T C
Chr12 3462318 G A
Chr12 3462336 T C
Chr12 3462345 T C
Chr12 3462429 G A
Chr12 3462545 A T
Chr12 3462550 C T
Chr12 3462558 T C
Chr12 3462564 A T
Chr12 3462628 C T
Chr12 3462640 G C
Chr12 3462696 G A
Chr12 3462738 C T
Chr12 3462787 C T
Chr12 3462822 T C
Chr12 3462882 A G
Chr12 3462902 T C
Chr12 3462987 G A
Chr12 3462997 A C
Chr12 3462998 T C
Chr12 3462999 C A
Chr12 3463033 C T
Chr12 3463050 A G
Chr12 3463180 G T
Chr12 3463181 C A
Chr12 3463360 C T
Chr12 3463504 G T
Chr12 3463529 G T
Chr12 3463795 A T
Chr12 3463845 T A
Chr12 3463903 A T
Chr12 3464049 C T
Chr12 3464053 C T
Chr12 3464061 A C
Chr12 3464289 C T
Chr12 3464301 C T
Chr12 3464315 G A
Chr12 3464321 A G
Chr12 3464335 T C
Chr12 3464406 A G
Chr12 3464412 C T
Chr12 3464446 C A
Chr12 3464465 A G
Chr12 3464497 G A
Chr12 3464551 G A
Chr12 3464577 A C
Chr12 3464613 C G
Chr12 3464718 G A
Chr12 3464746 T C
Chr12 3464757 G A
Chr12 3464778 A T
Chr12 3464803 A G
Chr12 3464834 G A
Chr12 3464948 T C
Chr12 3464978 G T
Chr12 3464991 G C
Chr12 3465093 A G
Chr12 3465126 C T
Chr12 3465165 G T
Chr12 3465195 G A
Chr12 3465261 A G
Chr12 3465286 A G
Chr12 3465316 C T
Chr12 3465412 C T
Chr12 3465546 C A
Chr12 3465554 G C
Chr12 3465557 T C
Chr12 3465558 A G
Chr12 3465580 T A
Chr12 3465600 T G
Chr12 3465704 C A
Chr12 3465922 A T
Chr12 3465949 G A
Chr12 3465971 G T
Chr12 3466139 T C
Chr12 3467290 G T
Chr12 3467316 A G
Chr12 3467422 C T
Chr12 3467426 T C
Chr12 3467443 A G
Chr12 3467452 G A
Chr12 3467686 A T
Chr12 3467908 C T
Chr12 3468128 G A
Chr12 3468194 G A
Chr12 3468459 C T
Chr12 3468525 T C
Chr12 3468555 A G
Chr12 3468592 G A
Chr12 3468633 A G
Chr12 3468634 T C
Chr12 3468655 T C
Chr12 3468672 C T
Chr12 3468724 T C
Chr12 3468734 G T
Chr12 3468805 T C
Chr12 3468824 G A
Chr12 3468949 A G
Chr12 3469262 C T
Chr12 3469322 C T
Chr12 3469434 C T
Chr12 3469853 A G
Chr12 3470066 A T
Chr12 3470068 A T
Chr12 3470070 A C
Chr12 3470578 A G
Chr12 3471611 C A
Chr12 3471666 T C
Chr12 3471697 C T
Chr12 3471718 C A
Chr12 3471974 T G
Chr12 3472074 T C
Chr12 3472459 G T
Chr12 3472537 G C
Chr12 3472999 A G
Chr12 3473059 G A
Chr12 3473112 T C
Chr12 3473144 A G
Chr12 3473160 G A
Chr12 3473165 G A
Chr12 3473171 G A
Chr12 3473179 A G
Chr12 3473191 G A
Chr12 3473226 C T
Chr12 3473335 G A
Chr12 3473383 G A
Chr12 3473391 C T
Chr12 3473473 A T
Chr12 3473541 G A
Chr12 3473552 G A
Chr12 3473574 T C
Chr12 3473581 A G
Chr12 3473594 A G
Chr12 3473617 A G
Chr12 3473778 T G
Chr12 3473828 T C
Chr12 3473925 T C
Chr12 3473940 G A
Chr12 3473993 T C
Chr12 3474168 C T
Chr12 3474211 G A
Chr12 3474228 T C
Chr12 3474462 T C
Chr12 3474474 C T
Chr12 3474488 A T
Chr12 3474504 T C
Chr12 3474520 A G
Chr12 3474646 A G
Chr12 3474703 A C
Chr12 3474733 C T
Chr12 3474793 C T
Chr12 3474818 A G
Chr12 3474871 G T
Chr12 3474968 A G
Chr12 3475165 G A
Chr12 3475169 G A
Chr12 3475209 C A
Chr12 3475234 A G
Chr12 3475253 C T
Chr12 3475296 G A
Chr12 3475384 C T
Chr12 3475610 T C
Chr12 3475614 A G
Chr12 3475651 G A
Chr12 3475712 C T
Chr12 3475744 C T
Chr12 3475749 A G
Chr12 3475781 C T
Chr12 3475925 T C
Chr12 3475979 A C
Chr12 3475984 A G
Chr12 3476151 G A
Chr12 3476156 T C
Chr12 3476157 G A
Chr12 3476158 T A
Chr12 3476234 G A
Chr12 3476265 G T
Chr12 3476273 C T
Chr12 3476305 A G
Chr12 3476334 A G
Chr12 3476352 T G
Chr12 3476353 C A
Chr12 3476388 T C
Chr12 3476407 C T
Chr12 3476467 C T
Chr12 3476631 C T
Chr12 3476681 T C
Chr12 3476759 A G
Chr12 3476819 C T
Chr12 3476851 T C
Chr12 3476859 T A
Chr12 3476908 T C
Chr12 3477192 T A
Chr12 3477447 G A
Chr12 3477464 C G
Chr12 3477537 G A
Chr12 3477548 A G
Chr12 3477567 T C
Chr12 3477714 A G
Chr12 3477746 T C
Chr12 3477827 T C
Chr12 3477898 T C
Chr12 3477908 T C
Chr12 3477919 T C
Chr12 3477961 G A
Chr12 3478035 T C
Chr12 3478233 C T
Chr12 3478239 G T
Chr12 3478243 T C
Chr12 3478288 A G
Chr12 3478290 G T
Chr12 3478293 A T
Chr12 3478294 A T
Chr12 3478295 C T
Chr12 3478296 T A
Chr12 3478298 C A
Chr12 3478299 A G
Chr12 3478301 C T
Chr12 3478303 G T
Chr12 3478304 C T
Chr12 3478305 G C
Chr12 3478309 G A
Chr12 3478310 G A
Chr12 3478311 G A
Chr12 3478312 T A
Chr12 3478313 G A
Chr12 3478314 A C
Chr12 3478315 G A
Chr12 3478316 G A
Chr12 3478318 G T
Chr12 3478321 A G
Chr12 3478323 T A
Chr12 3478327 G C
Chr12 3478328 G C
Chr12 3478331 G T
Chr12 3478333 C A
Chr12 3478341 C A
Chr12 3478342 G A
Chr12 3478347 C A
Chr12 3478349 T A
Chr12 3478356 C G
Chr12 3478357 G A
Chr12 3478358 T A
Chr12 3478360 C T
Chr12 3478362 C A
Chr12 3478363 G A
Chr12 3478365 C T
Chr12 3478372 C T
Chr12 3478374 A T
Chr12 3478376 G C
Chr12 3478377 C G
Chr12 3478433 A G
Chr12 3478491 G A
Chr12 3478583 C A
Chr12 3478592 C T
Chr12 3478622 T C
Chr12 3478623 T C
Chr12 3478661 G A
Chr12 3478710 A G
Chr12 3478801 G A
Chr12 3478951 T A
Chr12 3479021 A G
Chr12 3479199 G C
Chr12 3479491 G C
Chr12 3479502 A G
Chr12 3479574 G A
Chr12 3479679 G A
Chr12 3479731 T C
Chr12 3479963 T C
Chr12 3480030 C T
Chr12 3480119 C T
Chr12 3480122 T C
Chr12 3480149 G A
Chr12 3480194 C A
Chr12 3480220 T C
Chr12 3480285 T C
Chr12 3480396 C T
Chr12 3480543 G A
Chr12 3480582 T C
Chr12 3480584 G A
Chr12 3480591 A G
Chr12 3480647 A G
Chr12 3480761 A G
Chr12 3480829 C G
Chr12 3480842 C T
Chr12 3480848 A G
Chr12 3480851 C T
Chr12 3480860 A G
Chr12 3480956 C T
Chr12 3481063 T G
Chr12 3481703 T A
Chr12 3483219 G T
Chr12 3483251 T C
Chr12 3483339 C T
Chr12 3483565 C G
Chr12 3483592 A G
Chr12 3483598 C T
Chr12 3483642 G A
Chr12 3483673 G A
Chr12 3483742 T C
Chr12 3483834 T C
Chr12 3483849 A G
Chr12 3484001 A G
Chr12 3484110 C T
Chr12 3484128 A G
Chr12 3484148 A G
Chr12 3484273 G T
Chr12 3484282 A G
Chr12 3484436 T C
Chr12 3484454 C G
Chr12 3484487 C A
Chr12 3484508 C A
Chr12 3484513 T C
Chr12 3484616 T G
Chr12 3484671 A G
Chr12 3484677 T C
Chr12 3484705 A C
Chr12 3484843 T C
Chr12 3484872 G A
Chr12 3484980 T C
Chr12 3485047 C T
Chr12 3485082 T C
Chr12 3485103 T C
Chr12 3485136 G A
Chr12 3485151 T A
Chr12 3485152 T C
Chr12 3485247 G A
Chr12 3485631 T G
Chr12 3485739 C T
Chr12 3485763 C G
Chr12 3485836 G A
Chr12 3485937 G A
Chr12 3486038 C T
Chr12 3486058 A G
Chr12 3486076 G A
Chr12 3486095 T C
Chr12 3486118 A C
Chr12 3486201 G A
Chr12 3486234 C T
Chr12 3486237 T C
Chr12 3486265 A T
Chr12 3486269 A G
Chr12 3486271 T C
Chr12 3486305 G A
Chr12 3486323 T C
Chr12 3486329 C T
Chr12 3486360 A G
Chr12 3486398 T C
Chr12 3486459 A G
Chr12 3486465 C T
Chr12 3486496 G A
Chr12 3486532 G T
Chr12 3486572 G A
Chr12 3486690 A G
Chr12 3486768 T C
Chr12 3486877 C T
Chr12 3486900 G A
Chr12 3486920 A G
Chr12 3486921 C T
Chr12 3486966 T C
Chr12 3487012 C T
Chr12 3487051 T C
Chr12 3487108 T C
Chr12 3487129 C T
Chr12 3487139 G A
Chr12 3487274 C G
Chr12 3487288 C T
Chr12 3487376 A G
Chr12 3487426 G C
Chr12 3487460 G A
Chr12 3487583 A G
Chr12 3487593 C T
Chr12 3487594 A C
Chr12 3487638 C T
Chr12 3487651 T C
Chr12 3487677 C T
Chr12 3487693 C T
Chr12 3487705 C T
Chr12 3487717 G A
Chr12 3487783 G C
Chr12 3488009 T C
Chr12 3488021 C T
Chr12 3488033 A G
Chr12 3488039 G A
Chr12 3488055 T C
Chr12 3488142 C T
Chr12 3488154 A G
Chr12 3488346 G A
Chr12 3488445 A T
Chr12 3488760 A G
Chr12 3488871 T G
Chr12 3488873 T G
Chr12 3489019 A G
Chr12 3489496 T C
Chr12 3489526 C T
Chr12 3489533 T A
Chr12 3489550 T C
Chr12 3489556 C G
Chr12 3489957 A G
Chr12 3489970 G A
Chr12 3489981 G A
Chr12 3489989 G A
Chr12 3490019 A G
Chr12 3490040 G A
Chr12 3490061 A G
Chr12 3490072 T C
Chr12 3490105 A G
Chr12 3490109 A G
Chr12 3490117 A G
Chr12 3490118 A G
Chr12 3490138 T C
Chr12 3490144 A G
Chr12 3490183 T C
Chr12 3490252 G T
Chr12 3490349 G C
Chr12 3490379 G C
Chr12 3490449 G A
Chr12 3490456 G A
Chr12 3490473 A G
Chr12 3490519 G A
Chr12 3490551 G A
Chr12 3490588 C T
Chr12 3490589 C T
Chr12 3490615 A G
Chr12 3490620 A C
Chr12 3490625 C T
Chr12 3490626 A G
Chr12 3490638 C T
Chr12 3490649 A G
Chr12 3490660 T C
Chr12 3490696 C T
Chr12 3490714 A C
Chr12 3490764 C T
Chr12 3490860 C T
Chr12 3490994 A G
Chr12 3491113 A G
Chr12 3491139 C T
Chr12 3491141 C T
Chr12 3491233 G A
Chr12 3491256 C T
Chr12 3491293 T A
Chr12 3491342 C T
Chr12 3491403 C T
Chr12 3491405 T G
Chr12 3491406 G A
Chr12 3491473 G A
Chr12 3491758 G C
Chr12 3491962 A T
Chr12 3492119 G C
Chr12 3492164 T C
Chr12 3492999 T C
Chr12 3493287 T C
Chr12 3494193 A G
Chr12 3494202 A G
Chr12 3495142 C T
Chr12 3495188 C T
Chr12 3496041 T A
Chr12 3496353 C T
Chr12 3496550 A T
Chr12 3497381 T A
Chr12 3497402 C T
Chr12 3498055 G C
Chr12 3499230 C T
Chr12 3499290 C T
Chr12 3499338 T A
Chr12 3499490 G A
Chr12 3499508 G C
Chr12 3500668 T C
Chr12 3500998 A T
Chr12 3501055 T C
Chr12 3501183 A G
Chr12 3501310 T C
Chr12 3501726 C A
Chr12 3501749 A T
Chr12 3502153 T C
Chr12 3502299 G T
Chr12 3502481 G A
Chr12 3502790 G A
Chr12 3503101 A T
Chr12 3503135 C G
Chr12 3503158 G A
Chr12 3503226 C T
Chr12 3503320 T G
Chr12 3503341 G A
Chr12 3503414 T C
Chr12 3504125 A C
Chr12 3504314 G A
Chr12 3504984 C T
Chr12 3505095 C G
Chr12 3505116 T C
Chr12 3505137 G T
Chr12 3505149 C G
Chr12 3505226 G C
Chr12 3505311 A G
Chr12 3505557 T C
Chr12 3505576 C T
Chr12 3505594 G A
Chr12 3505623 G A
Chr12 3505630 C T
Chr12 3505681 G A
Chr12 3505698 A T
Chr12 3505707 G T
Chr12 3505727 T C
Chr12 3505933 A G
Chr12 3506151 C T
Chr12 3506234 A G
Chr12 3506248 G C
Chr12 3506250 C T
Chr12 3506252 T C
Chr12 3506303 T C
Chr12 3506304 A G
Chr12 3506316 T C
Chr12 3506452 A G
Chr12 3506484 A G
Chr12 3506580 C A
Chr12 3506661 T C
Chr12 3506802 T A
Chr12 3506812 C A
Chr12 3506819 G A
Chr12 3506823 T A
Chr12 3506841 G A
Chr12 3506889 T C
Chr12 3506906 T C
Chr12 3506915 C G
Chr12 3506956 A T
Chr12 3506972 T C
Chr12 3507032 C T
Chr12 3507043 A G
Chr12 3507064 G C
Chr12 3507071 A G
Chr12 3507108 T A
Chr12 3507274 C A
Chr12 3507360 G T
Chr12 3507456 G A
Chr12 3507604 G A
Chr12 3507642 T C
Chr12 3507646 G C
Chr12 3507668 G A
Chr12 3507705 G A
Chr12 3507747 A C
Chr12 3507891 T G
Chr12 3507966 C T
Chr12 3508025 T C
Chr12 3508033 A G
Chr12 3508044 A G
Chr12 3508111 G A
Chr12 3508291 G A
Chr12 3508299 C T
Chr12 3508574 A G
Chr12 3508598 A C
Chr12 3508614 C T
Chr12 3508620 T C
Chr12 3508651 G A
Chr12 3508665 C A
Chr12 3508714 A G
Chr12 3508723 G A
Chr12 3508792 A G
Chr12 3508793 G A
Chr12 3508808 G A
Chr12 3508912 T G
Chr12 3509158 T C
Chr12 3509173 C T
Chr12 3509448 C A
Chr12 3509523 A C
Chr12 3509546 A C
Chr12 3509618 A C
Chr12 3509619 A G
Chr12 3509635 C T
Chr12 3509643 A G
Chr12 3509652 A T
Chr12 3509655 G T
Chr12 3509659 G A
Chr12 3509661 G A
Chr12 3509664 T A
Chr12 3509665 C A
Chr12 3510216 G A
Chr12 3510243 T G
Chr12 3510388 T C
Chr12 3510553 A G
Chr12 3510619 C A
Chr12 3510680 C T
Chr12 3510822 C G
Chr12 3510958 C T
Chr12 3511113 G A
Chr12 3511114 C T
Chr12 3511326 C T
Chr12 3511351 C T
Chr12 3511396 A G
Chr12 3511531 T G
Chr12 3511795 C T
Chr12 3512117 A C
Chr12 3512149 G A
Chr12 3512161 A G
Chr12 3512216 G T
Chr12 3512272 T C
Chr12 3512297 G A
Chr12 3512298 A G
Chr12 3512330 T C
Chr12 3512537 G A
Chr12 3512579 G A
Chr12 3512754 A T
Chr12 3512778 G A
Chr12 3512785 T C
Chr12 3513028 C T
Chr12 3513115 T A
Chr12 3513130 A T
Chr12 3513178 C T
Chr12 3513190 A T
Chr12 3513399 G T
Chr12 3513435 C T
Chr12 3513501 G A
Chr12 3513762 A G
Chr12 3513906 G A
Chr12 3513926 A C
Chr12 3513961 C T
Chr12 3514021 G A
Chr12 3514282 A G
Chr12 3514322 C T
Chr12 3514376 C G
Chr12 3514554 T C
Chr12 3514577 C T
Chr12 3514629 C T
Chr12 3514653 A T
Chr12 3514785 G T
Chr12 3514905 C T
Chr12 3514931 G T
Chr12 3514940 T C
Chr12 3515025 G A
Chr12 3515148 A G
Chr12 3515186 A C
Chr12 3515303 C T
Chr12 3515353 C T
Chr12 3515369 T A
Chr12 3515418 C T
Chr12 3515430 T C
Chr12 3515431 G A
Chr12 3515433 G A
Chr12 3515447 C T
Chr12 3515469 T C
Chr12 3515530 C T
Chr12 3515542 G A
Chr12 3515578 C T
Chr12 3515607 C T
Chr12 3515655 C T
Chr12 3515706 A G
Chr12 3515759 C T
Chr12 3515957 A C
Chr12 3515965 T C
Chr12 3515983 G A
Chr12 3515987 A G
Chr12 3516039 G A
Chr12 3702316 C T
Chr12 3702533 A G
Chr12 3702910 T A
Chr12 3703037 C A
Chr12 3703051 A G
Chr12 3703054 C T
Chr12 3703068 T C
Chr12 3703102 A T
Chr12 3703141 G A
Chr12 3703193 A C
Chr12 3703204 G A
Chr12 3703252 C T
Chr12 3703253 G A
Chr12 3703278 C T
Chr12 3703291 A C
Chr12 3703375 C T
Chr12 3703393 A G
Chr12 3703462 C G
Chr12 3703465 C T
Chr12 3703612 A G
Chr12 3703621 C T
Chr12 3703779 G A
Chr12 3703788 G A
Chr12 3703803 G A
Chr12 3703882 T G
Chr12 3703959 C T
Chr12 3703977 G A
Chr12 3704019 T C
Chr12 3704032 T C
Chr12 3704149 G A
Chr12 3704286 A C
Chr12 3704305 C T
Chr12 3704339 G A
Chr12 3704382 G T
Chr12 3704488 A G
Chr12 3704502 T C
Chr12 3704544 A G
Chr12 3704648 A G
Chr12 3704652 C T
Chr12 3704671 A T
Chr12 3704700 A G
Chr12 3707228 A C
Chr12 3707254 G A
Chr12 3707367 C A
Chr12 3707563 A C
Chr12 3707649 C T
Chr12 3707652 C T
Chr12 3707884 T A
Chr12 3707927 G A
Chr12 3708037 G C
Chr12 3708062 T C
Chr12 3708090 T C
Chr12 3708106 C T
Chr12 3708118 C T
Chr12 3708124 C T
Chr12 3708148 T C
Chr12 3708154 T C
Chr12 3708259 G A
Chr12 3708453 C A
Chr12 3708475 C A
Chr12 3708689 A T
Chr12 3709076 T A
Chr12 3709545 T A
Chr12 3709547 G A
Chr12 3709549 C T
Chr12 3709610 G A
Chr12 3709655 T C
Chr12 3709657 A T
Chr12 3709679 G A
Chr12 3709685 C T
Chr12 3709710 A G
Chr12 3709714 T C
Chr12 3709756 C T
Chr12 3709782 G A
Chr12 3709804 T C
Chr12 3709836 A G
Chr12 3709855 C T
Chr12 3710654 C G
Chr12 3710819 G T
Chr12 3711313 G T
Chr12 3711547 C T
Chr12 3711662 G C
Chr12 3711749 G A
Chr12 3711832 G A
Chr12 3711911 T C
Chr12 3712122 G T
Chr12 3712331 A C
Chr12 3712353 C T
Chr12 3712363 A G
Chr12 3712648 C T
Chr12 3712807 C T
Chr12 3713374 T C
Chr12 3713431 T C
Chr12 3713501 C T
Chr12 3713597 C T
Chr12 3713707 A T
Chr12 3714138 C T
Chr12 3714832 G A
Chr12 3715190 C A
Chr12 3715368 T G
Chr12 3715387 A T
Chr12 3715592 T C
Chr12 3715638 G A
Chr12 3715674 G A
Chr12 3715683 A G
Chr12 3716231 C T
Chr12 3716268 C T
Chr12 3716314 C A
Chr12 3716324 A G
Chr12 3716488 G A
Chr12 3716532 T C
Chr12 3716870 T A
Chr12 3716871 A G
Chr12 3716964 T C
Chr12 3717105 G C
Chr12 3717193 G C
Chr12 3717444 G A
Chr12 3717582 G T
Chr12 3717595 G A
Chr12 3717970 C A
Chr12 3717973 T G
Chr12 3718049 C A
Chr12 3718092 C T
Chr12 3718094 T C
Chr12 3718155 A G
Chr12 3718175 A G
Chr12 3718177 T C
Chr12 3718221 T C
Chr12 3718226 C T
Chr12 3718231 A T
Chr12 3718248 A G
Chr12 3718249 C T
Chr12 3718252 A C
Chr12 3718253 A G
Chr12 3718270 C T
Chr12 3718352 A C
Chr12 3718402 A G
Chr12 3718432 T C
Chr12 3718505 A G
Chr12 3718521 C T
Chr12 3718555 C T
Chr12 3718556 T G
Chr12 3718713 T G
Chr12 3718861 G C
Chr12 3718868 T A
Chr12 3718982 T C
Chr12 3719112 A G
Chr12 3719169 A G
Chr12 3719240 C T
Chr12 3719259 C T
Chr12 3719286 C A
Chr12 3719377 T C
Chr12 3719450 A G
Chr12 3719493 G A
Chr12 3719908 C T
Chr12 3720269 T A
Chr12 3720307 A C
Chr12 3720316 A G
Chr12 3720317 T G
Chr12 3720416 T C
Chr12 3720425 G A
Chr12 3720435 G T
Chr12 3720467 A G
Chr12 3720746 C G
Chr12 3720789 G A
Chr12 3721688 G A
Chr12 3721766 A G
Chr12 3721841 C T
Chr12 3721856 G A
Chr12 3721861 C T
Chr12 3721874 C T
Chr12 3721937 G A
Chr12 3721958 A C
Chr12 3721974 G A
Chr12 3721995 A G
Chr12 3722460 C T
Chr12 3722475 G A
Chr12 3722661 A C
Chr12 3722983 G A
Chr12 3723420 T G
Chr12 3723540 C T
Chr12 3723552 T C
Chr12 3723562 C T
Chr12 3723568 T C
Chr12 3723572 T C
Chr12 3723588 T C
Chr12 3724128 C T
Chr12 3724235 C T
Chr12 3724279 G A
Chr12 3724369 C T
Chr12 3724483 T C
Chr12 3724495 C A
Chr12 3724658 T C
Chr12 3724782 A G
Chr12 3724831 C T
Chr12 3724834 G A
Chr12 3725005 T C
Chr12 3725090 C T
Chr12 3725132 T G
Chr12 3725188 G A
Chr12 3725234 C T
Chr12 3725828 C A
Chr12 3726141 G A
Chr12 3726142 A G
Chr12 3726148 T A
Chr12 3726159 A C
Chr12 3726301 C A
Chr12 3726313 A T
Chr12 3726360 A G
Chr12 3726402 A C
Chr12 3726413 C T
Chr12 3726457 C T
Chr12 3726516 T A
Chr12 3726770 C G
Chr12 3726806 G C
Chr12 3727057 C G
Chr12 3727120 G C
Chr12 3727184 A G
Chr12 3727301 G C
Chr12 3727352 T A
Chr12 3727437 G C
Chr12 3727541 T G
Chr12 3727560 T C
Chr12 3727571 A T
Chr12 3727695 C T
Chr12 3727852 G A
Chr12 3728096 A G
Chr12 3728370 G A
Chr12 3728398 C T
Chr12 3728688 G T
Chr12 3728712 C T
Chr12 3728757 C T
Chr12 3728776 T C
Chr12 3728809 A G
Chr12 3728885 T C
Chr12 3729241 T C
Chr12 3729320 C A
Chr12 3729391 C G
Chr12 3729419 G A
Chr12 3729422 T G
Chr12 3729507 A G
Chr12 3729528 C T
Chr12 3729533 A C
Chr12 3729586 A G
Chr12 3729625 T C
Chr12 3729639 G A
Chr12 3729645 T C
Chr12 3729688 G A
Chr12 3729693 T A
Chr12 3729729 A C
Chr12 3729957 A C
Chr12 3730028 C A
Chr12 3730107 G C
Chr12 3730118 C T
Chr12 3730119 A G
Chr12 3730134 T C
Chr12 3730216 T C
Chr12 3730217 C T
Chr12 3730350 T C
Chr12 3730352 T C
Chr12 3730576 T C
Chr12 3730606 G A
Chr12 3730749 C T
Chr12 3730786 G A
Chr12 3731468 G T
Chr12 3731680 A G
Chr12 3732003 A T
Chr12 3732180 A T
Chr12 3732751 A G
Chr12 3732876 T C
Chr12 3732940 G C
Chr12 3732941 T A
Chr12 3732942 T A
Chr12 3733457 T C
Chr12 3733517 T G
Chr12 3733519 T A
Chr12 3734022 C T
Chr12 3734317 G T
Chr12 3734618 T C
Chr12 3735000 T C
Chr12 3735361 A C
Chr12 3735405 C T
Chr12 3735801 C A
Chr12 3735984 C G
Chr12 3736346 T C
Chr12 3736471 G T
Chr12 3736647 C A
Chr12 3736653 C A
Chr12 3736654 C A
Chr12 3736656 T G
Chr12 3736661 A T
Chr12 3737191 A G
Chr12 3737282 A G
Chr12 3737475 A G
Chr12 3737527 A T
Chr12 3737845 C A
Chr12 3738176 G A
Chr12 3738417 C T
Chr12 3738568 C G
Chr12 3738641 G T
Chr12 3738798 G A
Chr12 3738811 C T
Chr12 3738817 G A
Chr12 3738823 G C
Chr12 3738844 A G
Chr12 3739024 C T
Chr12 3739672 G A
Chr12 3739899 C T
Chr12 3739915 T C
Chr12 3740124 A G
Chr12 3740167 T C
Chr12 3740353 C T
Chr12 3740409 C A
Chr12 3740472 A G
Chr12 3740531 C T
Chr12 3740581 A C
Chr12 3740667 C T
Chr12 3740803 T C
Chr12 3740862 A G
Chr12 3740885 G A
Chr12 3740967 T C
Chr12 3741098 T C
Chr12 3741159 C T
Chr12 3741231 G A
Chr12 3741338 G A
Chr12 3741396 T G
Chr12 3741420 G A
Chr12 3741576 A G
Chr12 3741624 A G
Chr12 3741645 G A
Chr12 3741650 G A
Chr12 3741689 G A
Chr12 3741697 A G
Chr12 3741802 T C
Chr12 3741917 G A
Chr12 3741991 A G
Chr12 3742003 T C
Chr12 3742044 C T
Chr12 3742078 C T
Chr12 3742126 C T
Chr12 3742201 A G
Chr12 3742262 C A
Chr12 3742519 G T
Chr12 3742546 G A
Chr12 3742570 A G
Chr12 3742681 T A
Chr12 3743064 G A
Chr12 3743101 T C
Chr12 3743224 T C
Chr12 3743234 T G
Chr12 3743274 A G
Chr12 3744200 C G
Chr12 3744305 G A
Chr12 3744511 G A
Chr12 3744570 G C
Chr12 3744929 A T
Chr12 3745198 G C
Chr12 3745210 T C
Chr12 3745254 C T
Chr12 3745283 C A
Chr12 3745493 T A
Chr12 3745523 C T
Chr12 3746039 A G
Chr12 3746345 A G
Chr12 3746884 T C
Chr12 3746988 A T
Chr12 3747018 G A
Chr12 3747094 C T
Chr12 3747165 A G
Chr12 3747226 G T
Chr12 3747292 G C
Chr12 3747507 A G
Chr12 3747530 C A
Chr12 3747534 C T
Chr12 3747565 A G
Chr12 3747893 A C
Chr12 3748084 C A
Chr12 3748224 G A
Chr12 3748248 G A
Chr12 3748423 T G
Chr12 3748611 G A
Chr12 3748666 G A
Chr12 3748667 G A
Chr12 3748684 G A
Chr12 3748704 G A
Chr12 3748718 A G
Chr12 3748842 G C
Chr12 3748849 A G
Chr12 3748936 T C
Chr12 3748953 A G
Chr12 3749012 T C
Chr12 3749087 A G
Chr12 3749156 G A
Chr12 3749167 T C
Chr12 3749168 G A
Chr12 3749205 A G
Chr12 3749402 T G
Chr12 3749471 T C
Chr12 3749485 A G
Chr12 3749575 G A
Chr12 3749629 G A
Chr12 3749678 C G
Chr12 3749965 G C
Chr12 3749973 C T
Chr12 3749991 A T
Chr12 3750023 G A
Chr12 3750190 C A
Chr12 3750362 G T
Chr12 3750376 C T
Chr12 3750381 G A
Chr12 3750405 T C
Chr12 3750412 C T
Chr12 3750461 G A
Chr12 3750490 A T
Chr12 3750699 A C
Chr12 3750963 A G
Chr12 3751116 G A
Chr12 3751207 G T
Chr12 3751297 A G
Chr12 3751310 A G
Chr12 3751348 T G
Chr12 3751440 T C
Chr12 3751455 G A
Chr12 3751472 T C
Chr12 3751486 A T
Chr12 3751513 T C
Chr12 3751566 T C
Chr12 3751645 C T
Chr12 3751668 T C
Chr12 3751884 G C
Chr12 3752011 C T
Chr12 3752142 C T
Chr12 3752260 T C
Chr12 3752467 C A
Chr12 3752862 T G
Chr12 3752989 C G
Chr12 3753024 G A
Chr12 3753051 G T
Chr12 3753639 G A
Chr12 3753687 A G
Chr12 3753823 A G
Chr12 3753882 C T
Chr12 3753964 G A
Chr12 3753995 T C
Chr12 3754059 T C
Chr12 3754086 G A
Chr12 3754123 G A
Chr12 3754186 G A
Chr12 3754197 G A
Chr12 3754228 A T
Chr12 3754312 G A
Chr12 3754408 C T
Chr12 3754449 G A
Chr12 3754484 T A
Chr12 3754585 T C
Chr12 3754653 A G
Chr12 3754730 G A
Chr12 3754848 A C
Chr12 3754936 G C
Chr12 3754975 C T
Chr12 3755000 T C
Chr12 3755005 A C
Chr12 3755166 G A
Chr12 3755215 G A
Chr12 3755297 G A
Chr12 3755359 T G
Chr12 3755375 A T
Chr12 3755539 T C
Chr12 3755541 A G
Chr12 3755566 C G
Chr12 3755617 G A
Chr12 3755634 T C
Chr12 3755639 G A
Chr12 3755666 C T
Chr12 3755675 A T
Chr12 3755735 G A
Chr12 3755739 C T
Chr12 3755745 A G
Chr12 3755880 G A
Chr12 3755944 A G
Chr12 3755984 T C
Chr12 3756012 A G
Chr12 3756018 G A
Chr12 3756021 G A
Chr12 3756030 A G
Chr12 3756107 G A
Chr12 3756112 T A
Chr12 3756113 G A
Chr12 3756323 G T
Chr12 3756327 C A
Chr12 3756428 T C
Chr12 3756432 T C
Chr12 3756487 C T
Chr12 3756497 C T
Chr12 3756537 G A
Chr12 3756618 C T
Chr12 3756760 A G
Chr12 3756785 G A
Chr12 3756792 A G
Chr12 3756952 C T
Chr12 3757069 T C
Chr12 3757095 G A
Chr12 3757107 G C
Chr12 3757174 C T
Chr12 3757196 G A
Chr12 3757238 G A
Chr12 3757312 A G
Chr12 3757314 A G
Chr12 3757342 C T
Chr12 3759277 G A
Chr12 3759853 C G
Chr12 3759966 A T
Chr12 3760128 C A
Chr12 3760871 T C
Chr12 3760965 G T
Chr12 3760983 A G
Chr12 3761046 A T
Chr12 3761140 T C
Chr12 3761178 G A
Chr12 3762057 A G
Chr12 3762124 T C
Chr12 3762176 A G
Chr12 3762179 T C
Chr12 3762929 T G
Chr12 3763153 G A
Chr12 3763343 G A
Chr12 3763420 G A
Chr12 3763423 T A
Chr12 3763438 A T
Chr12 3763472 G A
Chr12 3764074 A T
Chr12 3764744 A C
Chr12 3765076 A T
Chr12 3765112 A C
Chr12 3765256 T A
Chr12 3767025 C T
Chr12 3767484 T C
Chr12 3768042 T A
Chr12 3768497 T G
Chr12 3768892 G A
Chr12 3768943 T C
Chr12 3769248 A C
Chr12 3769455 G A
Chr12 3770023 C G
Chr12 3770608 T C
Chr12 3770858 A C
Chr12 3770984 T C
Chr12 3771250 C A
Chr12 3771536 G A
Chr12 3771551 T C
Chr12 3771623 A G
Chr12 3771709 T C
Chr12 3771713 A T
Chr12 3771786 G A
Chr12 3771844 G T
Chr12 3772052 A G
Chr12 3772380 C T
Chr12 3772540 T A
Chr12 3772557 T C
Chr12 3772700 G A
Chr12 3772719 A T
Chr12 3772786 T C
Chr12 3773026 C T
Chr12 3773209 C T
Chr12 3773211 A G
Chr12 3773290 G A
Chr12 3773474 G T
Chr12 3774191 G A
Chr12 3774614 T C
Chr12 3777174 C T
Chr12 3777608 G T
Chr12 3777678 G A
Chr12 3777740 A G
Chr12 3777752 T C
Chr12 3777757 C T
Chr12 3777779 G A
Chr12 3777792 C T
Chr12 3777891 G A
Chr12 3779979 A G
Chr12 3780033 G A
Chr12 3780037 T C
Chr12 3780094 T C
Chr12 3780145 C T
Chr12 3780163 C T
Chr12 3780182 A C
Chr12 3780251 T C
Chr12 3780318 A G
Chr12 3780399 C A
Chr12 3780433 A G
Chr12 3780471 T C
Chr12 3780497 T A
Chr12 3780600 A G
Chr12 3781191 A C
Chr12 3781222 A G
Chr12 3781225 A G
Chr12 3781226 T A
Chr12 3781247 C T
Chr12 3781254 A G
Chr12 3781298 T C
Chr12 3781300 T G
Chr12 3781333 C T
Chr12 3781347 G A
Chr12 3781364 G T
Chr12 3781377 G T
Chr12 3781707 A T
Chr12 3781766 G A
Chr12 3781805 G C
Chr12 3781856 T C
Chr12 3782189 T G
Chr12 3782225 A G
Chr12 3782243 G A
Chr12 3782658 T C
Chr12 3782726 T A
Chr12 3782884 G A
Chr12 3782966 A G
Chr12 3783301 T C
Chr12 3783320 G A
Chr12 3783359 G A
Chr12 3783381 A T
Chr12 3783442 T C
Chr12 3783492 G A
Chr12 3783496 C T
Chr12 3783535 G T
Chr12 3783539 T C
Chr12 3783575 C A
Chr12 3783588 T C
Chr12 3783623 G T
Chr12 3783634 T A
Chr12 3783735 T A
Chr12 3783750 A G
Chr12 3783758 T G
Chr12 3783779 G A
Chr12 3783787 G A
Chr12 3783794 G A
Chr12 3783806 A G
Chr12 3783828 G A
Chr12 3783858 G A
Chr12 3783880 T C
Chr12 3783946 C A
Chr12 3783954 T C
Chr12 3783995 T C
Chr12 3784129 G A
Chr12 3784167 A T
Chr12 3784168 A T
Chr12 3784216 C T
Chr12 3784220 T A
Chr12 3784266 T C
Chr12 3784279 T C
Chr12 3784283 C A
Chr12 3784290 A G
Chr12 3784295 G C
Chr12 3784297 G A
Chr12 3784303 C T
Chr12 3784310 G A
Chr12 3784359 A G
Chr12 3784572 G T
Chr12 3784577 G T
Chr12 3784580 T A
Chr12 3784581 T A
Chr12 3784586 T A
Chr12 3784588 G A
Chr12 3784613 C T
Chr12 3784623 G A
Chr12 3784627 A G
Chr12 3784654 G A
Chr12 3784664 T G
Chr12 3784667 A G
Chr12 3784680 A G
Chr12 3784692 T C
Chr12 3784713 G T
Chr12 3784748 T G
Chr12 3785122 C A
Chr12 3785211 T C
Chr12 3785344 T G
Chr12 3785859 C T
Chr12 3785888 C A
Chr12 3785900 G A
Chr12 3785910 G A
Chr12 3785927 A G
Chr12 3785950 A G
Chr12 3786056 C A
Chr12 3786057 A T
Chr12 3786221 T A
Chr12 3786308 A G
Chr12 3786322 C T
Chr12 3786344 G A
Chr12 3786387 T A
Chr12 3786437 T A
Chr12 3786734 G A
Chr12 3786783 T G
Chr12 3786784 G A
Chr12 3786912 A G
Chr12 3786914 G A
Chr12 3787035 A C
Chr12 3787092 T A
Chr12 3787180 A G
Chr12 3787219 C T
Chr12 3787264 C T
Chr12 3787277 T C
Chr12 3787321 A G
Chr12 3787366 T C
Chr12 3787377 C T
Chr12 3787512 G A
Chr12 3787517 A G
Chr12 3787525 T C
Chr12 3787549 T C
Chr12 3787650 G C
Chr12 3787652 G A
Chr12 3787673 C T
Chr12 3787679 C T
Chr12 3787877 A T
Chr12 3787904 A G
Chr12 3787993 T C
Chr12 3787995 G A
Chr12 3788157 C T
Chr12 3788239 T C
Chr12 3788370 G A
Chr12 3788563 C T
Chr12 3788816 T G
Chr12 3788905 T C
Chr12 3788950 C T
Chr12 3788951 T G
Chr12 3789203 T C
Chr12 3789218 G T
Chr12 3789876 A T
Chr12 3789886 C T
Chr12 3789892 C T
Chr12 3789908 C T
Chr12 3789917 C T
Chr12 3789920 G A
Chr12 3790121 G T
Chr12 3790271 G T
Chr12 3790274 A C
Chr12 3790288 T C
Chr12 3790318 C T
Chr12 3790337 C T
Chr12 3790460 C A
Chr12 3790718 A C
Chr12 3790770 T A
Chr12 3791470 G C
Chr12 3791486 T C
Chr12 3791524 C T
Chr12 3791719 G A
Chr12 3791745 A G
Chr12 3791762 C A
Chr12 3791788 A G
Chr12 3795692 G A
Chr12 3795764 C T
Chr12 3795782 T C
Chr12 3795791 G A
Chr12 3795813 A G
Chr12 3795834 C G
Chr12 3795838 T C
Chr12 3795841 A G
Chr12 3795868 C T
Chr12 3795871 T C
Chr12 3795981 T A
Chr12 3795995 G A
Chr12 3796030 T C
Chr12 3796086 C T
Chr12 3796164 T C
Chr12 3796256 A G
Chr12 3796273 G T
Chr12 3796419 G A
Chr12 3796595 G A
Chr12 3796731 G A
Chr12 3796851 C T
Chr12 3797245 C T
Chr12 3797253 T C
Chr12 3797265 T C
Chr12 3797279 G A
Chr12 3797462 A T
Chr12 3797470 C T
Chr12 3797477 T A
Chr12 3797503 T C
Chr12 3797864 A T
Chr12 3798199 A T
Chr12 3798880 C A
Chr12 3798947 C T
Chr12 3799173 A T
Chr12 3799927 G T
Chr12 3799950 T A
Chr12 3799951 T A
Chr12 3799978 T C
Chr12 3800017 G A
Chr12 3800092 C T
Chr12 3800123 A G
Chr12 3800160 T C
Chr12 3800297 C A
Chr12 3800432 G C
Chr12 3800433 C A
Chr12 3800642 A G
Chr12 3800683 G A
Chr12 3800738 T G
Chr12 3800787 A G
Chr12 3800791 C T
Chr12 3800796 C T
Chr12 3800835 A T
Chr12 3800849 A C
Chr12 3800871 T C
Chr12 3800899 G A
Chr12 3800900 A T
Chr12 3800902 C A
Chr12 3800921 G A
Chr12 3800943 C A
Chr12 3800947 A G
Chr12 3800988 T A
Chr12 3801040 A T
Chr12 3801344 T G
Chr12 3801813 T C
Chr12 3801900 T C
Chr12 3802092 C A
Chr12 3802224 T C
Chr12 3802562 T C
Chr12 3803104 A C
Chr12 3803142 C T
Chr12 3803186 T A
Chr12 3803187 T G
Chr12 3803189 G A
Chr12 3803209 C T
Chr12 3803212 A G
Chr12 3803214 C T
Chr12 3803222 C T
Chr12 3803292 C T
Chr12 3803730 A T
Chr12 3803958 A G
Chr12 3804003 T A
Chr12 3804042 C A
Chr12 3804259 C T
Chr12 3804264 A G
Chr12 3804323 A G
Chr12 3804415 C T
Chr12 3804420 C T
Chr12 3804456 A G
Chr12 3804459 T C
Chr12 3804466 T A
Chr12 3804637 T C
Chr12 3804874 G C
Chr12 3805308 C T
Chr12 3805328 A G
Chr12 3805367 C T
Chr12 3805470 C T
Chr12 3805502 C T
Chr12 3805620 T C
Chr12 3805636 A G
Chr12 3805674 C T
Chr12 3805705 A T
Chr12 3806218 A T
Chr12 3806241 T G
Chr12 3806244 T A
Chr12 3806245 A G
Chr12 3806267 G T
Chr12 3806271 C T
Chr12 3806365 A G
Chr12 3806487 T G
Chr12 3806489 C T
Chr12 3806519 T G
Chr12 3806540 A G
Chr12 3806574 G C
Chr12 3806607 A T
Chr12 3806897 C A
Chr12 3806946 G T
Chr12 3807052 T A
Chr12 3807095 A G
Chr12 3807171 G A
Chr12 3807175 C T
Chr12 3807177 A G
Chr12 3807232 G A
Chr12 3807252 C T
Chr12 3807382 G A
Chr12 3807433 C T
Chr12 3807897 T C
Chr12 3808001 T C
Chr12 3808029 G T
Chr12 3808092 A C
Chr12 3808103 A G
Chr12 3808112 A G
Chr12 3808619 G A
Chr12 3808641 T C
Chr12 3808714 T A
Chr12 3809027 C T
Chr12 3809050 G A
Chr12 3809122 C T
Chr12 3809334 G A
Chr12 3809351 C T
Chr12 3809355 G A
Chr12 3809357 G A
Chr12 3809402 A G
Chr12 3809538 A G
Chr12 3809678 G A
Chr12 3809702 C T
Chr12 3809717 C T
Chr12 3809731 C T
Chr12 3809782 T C
Chr12 3809837 A G
Chr12 3809872 G C
Chr12 3809873 G A
Chr12 3809918 G A
Chr12 3810261 T A
Chr12 3810295 A C
Chr12 3810586 C T
Chr12 3811075 A G
Chr12 3811228 T C
Chr12 3811253 G A
Chr12 3811782 T A
Chr12 3812495 G A
Chr12 3812823 C T
Chr12 3814033 T C
Chr12 3814065 T A
Chr12 3814260 T C
Chr12 3814637 C T
Chr12 3814671 T C
Chr12 3814691 T G
Chr12 3814991 C T
Chr12 3815162 A G
Chr12 3815937 A G
Chr12 3815950 T C
Chr12 3816166 G A
Chr12 3816215 C G
Chr12 3816242 C T
Chr12 3816323 G A
Chr12 3816351 C T
Chr12 3816392 C A
Chr12 3816413 G C
Chr12 3816431 C T
Chr12 3816466 G A
Chr12 3816499 A G
Chr12 3816523 T C
Chr12 3816533 G A
Chr12 3816547 C T
Chr12 3816550 T A
Chr12 3816577 T C
Chr12 3816592 C T
Chr12 3816616 C A
Chr12 3816690 A T
Chr12 3816694 C T
Chr12 3816719 T C
Chr12 3816728 G T
Chr12 3816734 T C
Chr12 3816767 A G
Chr12 3816783 C G
Chr12 3816813 C A
Chr12 3816815 C T
Chr12 3816817 A T
Chr12 3816831 T G
Chr12 3816836 A G
Chr12 3816887 A G
Chr12 3816895 C T
Chr12 3816953 G T
Chr12 3816962 T C
Chr12 3816976 A G
Chr12 3816978 C A
Chr12 3817010 T C
Chr12 3817011 A C
Chr12 3817018 A T
Chr12 3818168 T C
Chr12 3818235 G C
Chr12 3818239 G T
Chr12 3818240 G C
Chr12 3818242 C T
Chr12 3818244 A C
Chr12 3818245 G T
Chr12 3818248 A T
Chr12 3818320 C G
Chr12 3818329 G C
Chr12 3818341 T C
Chr12 3821021 T C
Chr12 3821028 A G
Chr12 3821034 C A
Chr12 3821035 C T
Chr12 3821064 C A
Chr12 3821082 A C
Chr12 3821091 A G
Chr12 3821099 G A
Chr12 3821121 A C
Chr12 3821124 A G
Chr12 3821129 A T
Chr12 3821141 T C
Chr12 3821169 A G
Chr12 3821174 A T
Chr12 3821185 T A
Chr12 3821205 T C
Chr12 3821210 A G
Chr12 3821248 T A
Chr12 3821321 C T
Chr12 3821322 A G
Chr12 3821369 C T
Chr12 3821381 G A
Chr12 3821390 T A
Chr12 3821396 G A
Chr12 3821400 C T
Chr12 3821405 G A
Chr12 3821411 T C
Chr12 3821424 C T
Chr12 3821425 T G
Chr12 3821427 C T
Chr12 3821458 C T
Chr12 3821462 A G
Chr12 3821469 T A
Chr12 3821481 G T
Chr12 3821519 T C
Chr12 3821529 A G
Chr12 3821558 T A
Chr12 3821559 T C
Chr12 3821577 G T
Chr12 3821581 G A
Chr12 3821598 C A
Chr12 3821611 A G
Chr12 3821613 C T
Chr12 3821614 G A
Chr12 3821634 T C
Chr12 3821635 G A
Chr12 3821638 A C
Chr12 3821663 T C
Chr12 3821677 G A
Chr12 3821707 T G
Chr12 3821712 G A
Chr12 3821717 G T
Chr12 3821778 C T
Chr12 3821799 A G
Chr12 3821804 C T
Chr12 3821829 G A
Chr12 3821844 T C
Chr12 3835198 A T
Chr12 3835205 G A
Chr12 3835207 C G
Chr12 3835224 G C
Chr12 3835279 T C
Chr12 3835359 C A
Chr12 3835529 C T
Chr12 3835570 G C
Chr12 3835693 G A
Chr12 3835744 A G
Chr12 3835745 T C
Chr12 3835751 T G
Chr12 3835800 G A
Chr12 3835801 A C
Chr12 3835874 A G
Chr12 3835898 G T
Chr12 3835946 C T
Chr12 3835959 C A
Chr12 3836009 G A
Chr12 3836029 C T
Chr12 3836030 A G
Chr12 3836032 G C
Chr12 3836039 A G
Chr12 3836120 C G
Chr12 3836135 C T
Chr12 3836147 C T
Chr12 3836149 C T
Chr12 3836213 C T
Chr12 3836216 G A
Chr12 3836255 C T
Chr12 3836351 A G
Chr12 3836400 C G
Chr12 3836412 A T
Chr12 3836530 G A
Chr12 3836602 C T
Chr12 3836607 A G
Chr12 3836617 T G
Chr12 3836662 A G
Chr12 3836673 C T
Chr12 3836795 C T
Chr12 3836801 A T
Chr12 3836829 G T
Chr12 3836845 G A
Chr12 3836858 A G
Chr12 3836889 G C
Chr12 3836913 T A
Chr12 3836922 A C
Chr12 3837069 A G
Chr12 3837097 A G
Chr12 3837257 G A
Chr12 3837261 G A
Chr12 3837281 C T
Chr12 3837383 C T
Chr12 3837419 G A
Chr12 3837704 T A
Chr12 3837776 T A
Chr12 3837849 T C
Chr12 3837860 A G
Chr12 3837974 C T
Chr12 3838048 G A
Chr12 3838117 T A
Chr12 3838195 A T
Chr12 3838222 C A
Chr12 3838268 C T
Chr12 3838326 C A
Chr12 3838563 G A
Chr12 3838634 G A
Chr12 3838646 A T
Chr12 3838713 A G
Chr12 3838746 T C
Chr12 3838887 T A
Chr12 3838888 G T
Chr12 3838936 T C
Chr12 3838957 C T
Chr12 3839028 C T
Chr12 3839040 C T
Chr12 3839044 T C
Chr12 3839091 C T
Chr12 3839220 G T
Chr12 3839370 C T
Chr12 3839438 A G
Chr12 3839575 T C
Chr12 3839622 G C
Chr12 3840061 A G
Chr12 3840079 T A
Chr12 3840105 T G
Chr12 3840134 G A
Chr12 3840251 G T
Chr12 3840262 C G
Chr12 3840378 G C
Chr12 3840394 T C
Chr12 3840545 T C
Chr12 3840576 T G
Chr12 3840845 C G
Chr12 3840854 A T
Chr12 3840904 A T
Chr12 3841009 G C
Chr12 3841029 C G
Chr12 3841054 T C
Chr12 3841065 G A
Chr12 3841086 T G
Chr12 3841142 C T
Chr12 3841305 A T
Chr12 3841350 T C
Chr12 3841352 A G
Chr12 3841355 T G
Chr12 3841358 A G
Chr12 3841360 C T
Chr12 3841402 T C
Chr12 3841433 G A
Chr12 3841512 T C
Chr12 3841513 G A
Chr12 3841517 C T
Chr12 3841533 G C
Chr12 3841550 A G
Chr12 3841562 T A
Chr12 3841582 A T
Chr12 3841643 T C
Chr12 3841646 C T
Chr12 3841703 G C
Chr12 3841767 C T
Chr12 3841810 T A
Chr12 3841824 T C
Chr12 3843602 C T
Chr12 3843619 A T
Chr12 3843620 C T
Chr12 3843686 A G
Chr12 3843706 C G
Chr12 3843739 C T
Chr12 3843740 T A
Chr12 3843741 G A
Chr12 3843744 C T
Chr12 3843749 C T
Chr12 3843769 A C
Chr12 3843775 G A
Chr12 3843795 T A
Chr12 3843844 G A
Chr12 3843846 A T
Chr12 3843852 G T
Chr12 3843859 A G
Chr12 3843883 A G
Chr12 3843896 A T
Chr12 3843908 G A
Chr12 3843912 T A
Chr12 3843928 G T
Chr12 3843934 A G
Chr12 3843944 G A
Chr12 3843952 A T
Chr12 3843958 G A
Chr12 3843997 A C
Chr12 3844027 A G
Chr12 3845120 C A
Chr12 3845124 T C
Chr12 3845128 T C
Chr12 3845141 G C
Chr12 3845156 G T
Chr12 3845201 G A
Chr12 3845208 T C
Chr12 3845321 T C
Chr12 3845396 G A
Chr12 3845406 C G
Chr12 3845414 C T
Chr12 3845429 C A
Chr12 3845646 A G
Chr12 3845688 A G
Chr12 3845771 C T
Chr12 3845806 T G
Chr12 3845899 T A
Chr12 3846074 G C
Chr12 3846163 A C
Chr12 3846175 T C
Chr12 3846207 A T
Chr12 3846224 T G
Chr12 3846226 T C
Chr12 3846507 T G
Chr12 3846510 A C
Chr12 3846570 G A
Chr12 3846597 C A
Chr12 3846598 T G
Chr12 3846600 G A
Chr12 3846680 T C
Chr12 3846715 A G
Chr12 3846769 C T
Chr12 3846845 C T
Chr12 3846864 C A
Chr12 3846865 G A
Chr12 3846887 T C
Chr12 3846938 T C
Chr12 3846992 A C
Chr12 3847024 T C
Chr12 3847040 C T
Chr12 3847128 C A
Chr12 3847198 A C
Chr12 3847215 C T
Chr12 3847223 G T
Chr12 3847248 G T
Chr12 3847252 C T
Chr12 3847290 G C
Chr12 3847320 A T
Chr12 3847329 A G
Chr12 3847337 A G
Chr12 3847461 A G
Chr12 3847483 A G
Chr12 3847520 A G
Chr12 3847685 G C
Chr12 3847817 A G
Chr12 3848015 A G
Chr12 3848031 C T
Chr12 3848062 C A
Chr12 3848123 C T
Chr12 3848128 T G
Chr12 3848138 A G
Chr12 3848186 C T
Chr12 3848373 C G
Chr12 3848386 C A
Chr12 3848389 C T
Chr12 3848400 G A
Chr12 3848509 T C
Chr12 3848538 C T
Chr12 3848555 C T
Chr12 3848656 C T
Chr12 3848716 G A
Chr12 3848902 T C
Chr12 3848935 A G
Chr12 3848975 A G
Chr12 3849108 G A
Chr12 3849188 G A
Chr12 3849219 T C
Chr12 3849251 T C
Chr12 3849254 T G
Chr12 3849262 C A
Chr12 3849270 C T
Chr12 3849368 C T
Chr12 3849379 T G
Chr12 3849399 C T
Chr12 3849445 T C
Chr12 3849520 A T
Chr12 3849528 C A
Chr12 3849554 C G
Chr12 3849564 C T
Chr12 3849571 G T
Chr12 3849584 T A
Chr12 3849591 T G
Chr12 3849644 G C
Chr12 3849713 C T
Chr12 3849810 T C
Chr12 3849811 G A
Chr12 3849824 G C
Chr12 3849827 G C
Chr12 3849835 T C
Chr12 3849905 G A
Chr12 3850009 G T
Chr12 3850125 A G
Chr12 3850229 G A
Chr12 3850399 G T
Chr12 3850474 C T
Chr12 3850524 A G
Chr12 3850564 T C
Chr12 3850585 T A
Chr12 3850597 C T
Chr12 3850601 C A
Chr12 3850755 T C
Chr12 3850782 G A
Chr12 3850790 G T
Chr12 3850800 G T
Chr12 3850809 A G
Chr12 3850824 A T
Chr12 3850906 G A
Chr12 3850907 C T
Chr12 3850919 G A
Chr12 3850928 A G
Chr12 3850939 C T
Chr12 3850940 G A
Chr12 3850960 T C
Chr12 3850982 G A
Chr12 3851349 A T
Chr12 3851402 A T
Chr12 3851410 G A
Chr12 3851443 T G
Chr12 3851569 C T
Chr12 3851749 T A
Chr12 3851759 A G
Chr12 3851769 T A
Chr12 3851860 G A
Chr12 3851879 C A
Chr12 3851900 A G
Chr12 3851908 C T
Chr12 3851941 G A
Chr12 3852001 A G
Chr12 3852018 T C
Chr12 3852034 A G
Chr12 3852061 A G
Chr12 3852063 G C
Chr12 3852143 C T
Chr12 3852175 C G
Chr12 3852248 C A
Chr12 3852273 T C
Chr12 3852319 T C
Chr12 3852347 C T
Chr12 3852363 G A
Chr12 3852613 G A
Chr12 3852636 T C
Chr12 3852647 C T
Chr12 3852788 A T
Chr12 3852818 A G
Chr12 3852837 G A
Chr12 3852851 C T
Chr12 3852862 C T
Chr12 3853034 C A
Chr12 3853246 T G
Chr12 3853252 C T
Chr12 3853483 T A
Chr12 3854215 G C
Chr12 3854374 A C
Chr12 3854438 T C
Chr12 3854577 G T
Chr12 3854842 A G
Chr12 3854882 C A
Chr12 3855174 A G
Chr12 3855743 C T
Chr12 3855746 C T
Chr12 3855756 A C
Chr12 3855773 C T
Chr12 3855804 A T
Chr12 3855826 T C
Chr12 3855944 A G
Chr12 3856003 G A
Chr12 3856034 T C
Chr12 3856268 C T
Chr12 3856300 C G
Chr12 3856308 T C
Chr12 3856340 G C
Chr12 3856354 A C
Chr12 3856542 A T
Chr12 3856543 A C
Chr12 3856664 A G
Chr12 3856781 G A
Chr12 3856843 T C
Chr12 3856858 C T
Chr12 3856860 C T
Chr12 3856867 C T
Chr12 3856925 A G
Chr12 3856935 C G
Chr12 3856962 T C
Chr12 3857097 T A
Chr12 3857424 C T
Chr12 3857606 A G
Chr12 3857645 T C
Chr12 3857678 G A
Chr12 3857683 A T
Chr12 3857699 G A
Chr12 3857924 T G
Chr12 3857953 T C
Chr12 3857971 T C
Chr12 3857984 A G
Chr12 3858019 C T
Chr12 3858020 C T
Chr12 3858032 C T
Chr12 3858074 T C
Chr12 3858076 A G
Chr12 3858178 T C
Chr12 3858236 T C
Chr12 3858247 C T
Chr12 3858266 C T
Chr12 3858275 G A
Chr12 3858301 T C
Chr12 3858324 C T
Chr12 3858511 C A
Chr12 3858670 G T
Chr12 3858805 T C
Chr12 3858931 G A
Chr12 3858982 A G
Chr12 3859004 C T
Chr12 3859011 A G
Chr12 3859387 A G
Chr12 3859524 C T
Chr12 3859550 A G
Chr12 3859578 C T
Chr12 3859629 C T
Chr12 3859681 C T
Chr12 3859710 G A
Chr12 3859883 G C
Chr12 3859884 C T
Chr12 3859912 T C
Chr12 3860071 C G
Chr12 3860084 A T
Chr12 3860099 A G
Chr12 3860191 C T
Chr12 3860288 G A
Chr12 3860368 A T
Chr12 3860476 T C
Chr12 3860500 G A
Chr12 3860503 G A
Chr12 3860671 G A
Chr12 3860775 G A
Chr12 3860884 C T
Chr12 3860914 T C
Chr12 3860943 C T
Chr12 3860959 T C
Chr12 3860970 C T
Chr12 3861014 C T
Chr12 3861054 A T
Chr12 3861061 G A
Chr12 3861139 C T
Chr12 3861702 T C
Chr12 3861757 G A
Chr12 3861781 A T
Chr12 3861819 C A
Chr12 3861943 C T
Chr12 3862373 C T
Chr12 3862519 T C
Chr12 3862556 G A
Chr12 3862560 C G
Chr12 3862582 T C
Chr12 3862646 C A
Chr12 3862710 C A
Chr12 3862918 A G
Chr12 3862928 A G
Chr12 3862980 T A
Chr12 3863016 C T
Chr12 3863054 C G
Chr12 3863166 T C
Chr12 3863358 T G
Chr12 3863429 A G
Chr12 3863461 G A
Chr12 3863465 T C
Chr12 3863544 C A
Chr12 3863608 G A
Chr12 3863739 T C
Chr12 3863814 G A
Chr12 3863830 G T
Chr12 3863907 G A
Chr12 3863911 C T
Chr12 3863977 C T
Chr12 3864101 C T
Chr12 3864168 G A
Chr12 3864189 C A
Chr12 3864261 A G
Chr12 3864399 T A
Chr12 3864462 A C
Chr12 3864467 T C
Chr12 3864536 C T
Chr12 3864620 T C
Chr12 3864624 T C
Chr12 3864709 T C
Chr12 3864724 C A
Chr12 3864748 G A
Chr12 3864759 C T
Chr12 3864831 C T
Chr12 3865216 C G
Chr12 3865280 T A
Chr12 3865392 A G
Chr12 3865646 T C
Chr12 3865887 G T
Chr12 3866343 T C
Chr12 3866443 T C
Chr12 3866509 T C
Chr12 3866595 G T
Chr12 3866661 T C
Chr12 3866942 T C
Chr12 3867013 C T
Chr12 3867211 C T
Chr12 3867268 T C
Chr12 3867359 T A
Chr12 3867474 C T
Chr12 3867486 T A
Chr12 3867558 C T
Chr12 3867614 A G
Chr12 3867810 T A
Chr12 3867818 A C
Chr12 3867834 G A
Chr12 3868188 T C
Chr12 3868347 A T
Chr12 3868464 A T
Chr12 3868551 A G
Chr12 3868615 C T
Chr12 3868637 T G
Chr12 3868771 C T
Chr12 3868801 T C
Chr12 3868955 A G
Chr12 3869097 G C
Chr12 3870038 G A
Chr12 3870468 T C
Chr12 3870497 C T
Chr12 3870544 G T
Chr12 3870651 T C
Chr12 3870953 A G
Chr12 3871144 G C
Chr12 3871580 C T
Chr12 3871608 C T
Chr12 3871714 A G
Chr12 3871746 C T
Chr12 3871804 A G
Chr12 3871824 A G
Chr12 3871895 T G
Chr12 3871916 T C
Chr12 3871968 C A
Chr12 3872138 G A
Chr12 3872156 C T
Chr12 3872157 A G
Chr12 3872306 C A
Chr12 3872474 C A
Chr12 3872608 A C
Chr12 3872639 G T
Chr12 3872649 A G
Chr12 3872883 A G
Chr12 3872913 A G
Chr12 3872983 G A
Chr12 3873004 C T
Chr12 3873048 A G
Chr12 3873062 G A
Chr12 3873160 T C
Chr12 3873192 G A
Chr12 3873230 T C
Chr12 3873331 T A
Chr12 3873340 A G
Chr12 3873386 T C
Chr12 3873397 C T
Chr12 3873400 A G
Chr12 3873530 T C
Chr12 3873532 G T
Chr12 3873629 T C
Chr12 3873714 T A
Chr12 3873811 G A
Chr12 3873853 A G
Chr12 3874003 G A
Chr12 3874006 A T
Chr12 3874007 C G
Chr12 3874009 C G
Chr12 3874023 C A
Chr12 3874124 C T
Chr12 3874208 A G
Chr12 3874223 G A
Chr12 3874282 G T
Chr12 3874294 C T
Chr12 3874304 C T
Chr12 3874346 G A
Chr12 3874347 C T
Chr12 3874485 T C
Chr12 3874606 A T
Chr12 3874625 C T
Chr12 3874634 T A
Chr12 3874717 C T
Chr12 3874736 G T
Chr12 3874739 A G
Chr12 3874742 G A
Chr12 3874767 T C
Chr12 3874775 A G
Chr12 3874790 A G
Chr12 3874795 G A
Chr12 3874797 A G
Chr12 3874807 T G
Chr12 3874843 T C
Chr12 3875173 C T
Chr12 3875380 G A
Chr12 3875544 G A
Chr12 3875572 C A
Chr12 3875621 T C
Chr12 3875689 G T
Chr12 3875772 T C
Chr12 3875936 T C
Chr12 3875988 C T
Chr12 3876100 C A
Chr12 3876134 T C
Chr12 3876243 A G
Chr12 3876256 A G
Chr12 3876270 T C
Chr12 3876273 T G
Chr12 3876308 C T
Chr12 3876353 C T
Chr12 3876495 G A
Chr12 3876578 C T
Chr12 3876752 A C
Chr12 3876811 G T
Chr12 3876924 A G
Chr12 3876955 G C
Chr12 3876996 G T
Chr12 3877062 A T
Chr12 3877318 C T
Chr12 3877578 G A
Chr12 3877672 C T
Chr12 3877740 C T
Chr12 3877760 A G
Chr12 3877783 G A
Chr12 3877818 A G
Chr12 3877839 C T
Chr12 3877841 T C
Chr12 3877867 G A
Chr12 3878210 C T
Chr12 3878302 G A
Chr12 3878367 C T
Chr12 3878459 C T
Chr12 3878609 T C
Chr12 3878610 G T
Chr12 3878625 A G
Chr12 3878628 C T
Chr12 3878629 A G
Chr12 3878630 A G
Chr12 3878722 G A
Chr12 3878727 T C
Chr12 3878767 T A
Chr12 3878830 G T
Chr12 3878843 G A
Chr12 3878856 T C
Chr12 3878950 G T
Chr12 3878951 C T
Chr12 3879060 G T
Chr12 3879476 A C
Chr12 3879548 A G
Chr12 3879581 T A
Chr12 3879654 T A
Chr12 3879711 T C
Chr12 3879742 T A
Chr12 3879809 C T
Chr12 3879843 G A
Chr12 3879947 A C
Chr12 3880021 T C
Chr12 3880029 A G
Chr12 3880042 G A
Chr12 3880059 T C
Chr12 3880060 C T
Chr12 3880090 T C
Chr12 3880093 G C
Chr12 3880100 T C
Chr12 3880185 T C
Chr12 3880242 T C
Chr12 3880260 C T
Chr12 3880362 C T
Chr12 3880448 C T
Chr12 3880455 C G
Chr12 3880503 C T
Chr12 3880549 A C
Chr12 3880659 A T
Chr12 3880729 G A
Chr12 3880737 A C
Chr12 3880760 T C
Chr12 3880765 C T
Chr12 3880790 A C
Chr12 3880805 A G
Chr12 3880808 C T
Chr12 3880863 C A
Chr12 3880899 A C
Chr12 3881263 C T
Chr12 3881382 G A
Chr12 3881407 C T
Chr12 3881444 C T
Chr12 3881474 C T
Chr12 3881534 T C
Chr12 3881633 G A
Chr12 3881661 A G
Chr12 3881697 C T
Chr12 3881700 A G
Chr12 3881776 G A
Chr12 3881804 G A
Chr12 3881824 C T
Chr12 3882017 A T
Chr12 3882427 A G
Chr12 3882740 C T
Chr12 3883379 C G
Chr12 3883660 T C
Chr12 3883738 G A
Chr12 3883766 A G
Chr12 3883802 G A
Chr12 3883835 A G
Chr12 3883890 A C
Chr12 3883903 A G
Chr12 3883930 C T
Chr12 3884401 G A
Chr12 3884544 G A
Chr12 3884801 T A
Chr12 3885377 A G
Chr12 3885936 G A
Chr12 3886335 A G
Chr12 3888014 G A
Chr12 3888141 G A
Chr12 3888547 G A
Chr12 3888968 C T
Chr12 3889137 T G
Chr12 3889208 A G
Chr12 3889904 G T
Chr12 3890147 T C
Chr12 3890178 T C
Chr12 3890203 C T
Chr12 3890245 A G
Chr12 3890362 C A
Chr12 3890457 G A
Chr12 3890471 C T
Chr12 3890740 T G
Chr12 3890796 C T
Chr12 3890892 G A
Chr12 3890946 T A
Chr12 3890965 A T
Chr12 3891061 G A
Chr12 3891160 G A
Chr12 3891232 A G
Chr12 3891260 T G
Chr12 3891276 A G
Chr12 3891350 A G
Chr12 3891423 G A
Chr12 3891468 A G
Chr12 3891504 C T
Chr12 3891516 C T
Chr12 3891572 G T
Chr12 3891640 A G
Chr12 3891714 A G
Chr12 3892058 A T
Chr12 3892760 T C
Chr12 3892877 A G
Chr12 3893269 A G
Chr12 3893868 C T
Chr12 3894320 G T
Chr12 3894378 T G
Chr12 3894582 G A
Chr12 3894651 A G
Chr12 3894794 T C
Chr12 3895302 G A
Chr12 3895358 C A
Chr12 3895527 T C
Chr12 3895693 T C
Chr12 3895713 C T
Chr12 3895773 G A
Chr12 3895789 G A
Chr12 3895963 G A
Chr12 3896224 A G
Chr12 3896470 A G
Chr12 3897199 C T
Chr12 3897318 G A
Chr12 3897465 T C
Chr12 3897545 C T
Chr12 3897830 A C
Chr12 3897900 G T
Chr12 3897911 G A
Chr12 3897959 A T
Chr12 3898008 G T
Chr12 3898065 T C
Chr12 3898302 A G
Chr12 3898506 T C
Chr12 3898566 T A
Chr12 3899134 C A
Chr12 3899183 G C
Chr12 3899199 T C
Chr12 3899223 A C
Chr12 3899354 A G
Chr12 3899964 T C
Chr12 3900008 G T
Chr12 3900213 T A
Chr12 3900218 C T
Chr12 3900694 T C
Chr12 3900748 G A
Chr12 3900790 C T
Chr12 3900958 A G
Chr12 3901003 G A
Chr12 3901162 T C
Chr12 3901186 T C
Chr12 3901195 T C
Chr12 3901270 C T
Chr12 3901287 T C
Chr12 3901331 G C
Chr12 3901345 G A
Chr12 3901368 T C
Chr12 3901470 G T
Chr12 3901559 A G
Chr12 3901597 C T
Chr12 3901661 G A
Chr12 3901710 A G
Chr12 3901757 C T
Chr12 3901903 A G
Chr12 3903149 C T
Chr12 3903471 T G
Chr12 3903520 G A
Chr12 3903530 A G
Chr12 3903537 C T
Chr12 3903550 C A
Chr12 3903807 A C
Chr12 3903844 T C
Chr12 3903893 A G
Chr12 3903894 T C
Chr12 3903896 A C
Chr12 3903899 T A
Chr12 3903901 T A
Chr12 3903903 A G
Chr12 3903908 A G
Chr12 3903911 T G
Chr12 3903916 A C
Chr12 3904193 C G
Chr12 3904910 G T
Chr12 3904920 T C
Chr12 3904979 T C
Chr12 3905007 C T
Chr12 3905011 T C
Chr12 3905025 A G
Chr12 3905039 T C
Chr12 3905113 C T
Chr12 3905299 C T
Chr12 3905481 G A
Chr12 3905526 T C
Chr12 3905563 A G
Chr12 3905635 G A
Chr12 3905657 C T
Chr12 3905660 G A
Chr12 3905771 T C
Chr12 3905792 T C
Chr12 3905797 G A
Chr12 3905803 C T
Chr12 3905821 T C
Chr12 3905888 G T
Chr12 3905896 T C
Chr12 3905919 C T
Chr12 3905922 C T
Chr12 3905948 T G
Chr12 3905955 T C
Chr12 3905979 T G
Chr12 3905988 A G
Chr12 3905997 T C
Chr12 3906014 G A
Chr12 3906084 T A
Chr12 3906097 A C
Chr12 3906098 T G
Chr12 3906113 G A
Chr12 3906119 G A
Chr12 3906120 C A
Chr12 3906123 C T
Chr12 3906140 T C
Chr12 3906169 T C
Chr12 3906197 T C
Chr12 3906229 C T
Chr12 3906234 T C
Chr12 3906325 T C
Chr12 3906421 T C
Chr12 3906580 T C
Chr12 3906602 G A
Chr12 3906630 A G
Chr12 3906636 T C
Chr12 3906643 T G
Chr12 3906650 G T
Chr12 3906687 A G
Chr12 3906691 G A
Chr12 3906797 G C
Chr12 3906804 G T
Chr12 3906816 C T
Chr12 3906821 G A
Chr12 3906826 A G
Chr12 3906837 C T
Chr12 3906838 A C
Chr12 3906846 G A
Chr12 3906853 A G
Chr12 3906889 C T
Chr12 3906910 C A
Chr12 3906917 C T
Chr12 3906951 G A
Chr12 3906965 A C
Chr12 3906969 T A
Chr12 3907019 G C
Chr12 3907029 T C
Chr12 3907079 G A
Chr12 3907086 G T
Chr12 3907967 C T
Chr12 3907981 G A
Chr12 3908234 C T
Chr12 3908466 G A
Chr12 3908753 T C
Chr12 3908850 G A
Chr12 3908853 A G
Chr12 3908901 A T
Chr12 3908904 G A
Chr12 3908916 A T
Chr12 3908938 A G
Chr12 3908942 G T
Chr12 3908944 C T
Chr12 3908947 A G
Chr12 3908952 A G
Chr12 3908965 A G
Chr12 3908967 A G
Chr12 3908971 T C
Chr12 3908977 A G
Chr12 3908980 C T
Chr12 3908999 G A
Chr12 3909003 G A
Chr12 3909007 G A
Chr12 3909015 T C
Chr12 3909034 G A
Chr12 3909035 T A
Chr12 3909037 T C
Chr12 3909041 G T
Chr12 3909043 A T
Chr12 3909047 A G
Chr12 3909050 G A
Chr12 3909052 T C
Chr12 3909057 C T
Chr12 3909067 T G
Chr12 3909082 T C
Chr12 3909092 C T
Chr12 3909096 A G
Chr12 3909107 T G
Chr12 3909111 A T
Chr12 3909118 G T
Chr12 3909126 G A
Chr12 3909172 T C
Chr12 3909252 C T
Chr12 3909254 G T
Chr12 3909260 C T
Chr12 3909261 G A
Chr12 3909268 T A
Chr12 3909270 T C
Chr12 3909313 T C
Chr12 3909323 T C
Chr12 3909329 C T
Chr12 3909348 T C
Chr12 3909778 G A
Chr12 3909791 G A
Chr12 3909856 T C
Chr12 3910058 C A
Chr12 3910090 G A
Chr12 3910154 A G
Chr12 3910390 C G
Chr12 3910393 C A
Chr12 3910402 A T
Chr12 3910403 G C
Chr12 3910582 T A
Chr12 3910714 A T
Chr12 3910862 A G
Chr12 3910879 T C
Chr12 3910958 A T
Chr12 3910967 C T
Chr12 3911201 A C
Chr12 3911215 C T
Chr12 3911362 A G
Chr12 3911411 C A
Chr12 3911635 T A
Chr12 3911645 G A
Chr12 3911647 G A
Chr12 3911661 T G
Chr12 3911694 T C
Chr12 3911703 G T
Chr12 3911707 G A
Chr12 3911743 A G
Chr12 3911772 A T
Chr12 3911773 C T
Chr12 3911776 G T
Chr12 3911782 A G
Chr12 3911818 A T
Chr12 3911819 G A
Chr12 3911834 T C
Chr12 3911848 G A
Chr12 3911856 T G
Chr12 3911880 T C
Chr12 3911904 A G
Chr12 3911924 A C
Chr12 3911939 A C
Chr12 3912004 C A
Chr12 3912006 T A
Chr12 3912020 C G
Chr12 3912053 C A
Chr12 3912086 A T
Chr12 3912087 T C
Chr12 3912103 T A
Chr12 3912107 T A
Chr12 3912125 A T
Chr12 3912140 A T
Chr12 3912154 A G
Chr12 3912160 C A
Chr12 3912164 C G
Chr12 3912193 A G
Chr12 3912209 A T
Chr12 3912211 T G
Chr12 3912248 G A
Chr12 3912260 C T
Chr12 3912263 G A
Chr12 3912271 T C
Chr12 3912274 A G
Chr12 3912287 T C
Chr12 3912303 A T
Chr12 3912304 C G
Chr12 3912306 G T
Chr12 3912310 G T
Chr12 3912331 A T
Chr12 3912401 G A
Chr12 3912407 C A
Chr12 3912558 C A
Chr12 3912614 T C
Chr12 3912725 C T
Chr12 3912812 T G
Chr12 3912813 A G
Chr12 3912817 T G
Chr12 3912831 C T
Chr12 3912834 C T
Chr12 3912835 T C
Chr12 3912888 A G
Chr12 3912890 G A
Chr12 3912938 C A
Chr12 3912939 A G
Chr12 3912950 A G
Chr12 3912984 C T
Chr12 3912989 G A
Chr12 3912997 C T
Chr12 3913005 G C
Chr12 3913083 G A
Chr12 3913088 T G
Chr12 3913092 A G
Chr12 3913100 A G
Chr12 3913116 T C
Chr12 3913142 A G
Chr12 3913151 T C
Chr12 3913169 G A
Chr12 3913179 A G
Chr12 3913193 A G
Chr12 3913198 G A
Chr12 3913201 A G
Chr12 3913217 G A
Chr12 3913220 A G
Chr12 3913228 G A
Chr12 3913233 C G
Chr12 3913234 G A
Chr12 3913257 G A
Chr12 3913263 G A
Chr12 3913287 A G
Chr12 3913334 A G
Chr12 3913355 G A
Chr12 3913356 A G
Chr12 3913375 A G
Chr12 3913394 A G
Chr12 3913400 A G
Chr12 3913405 G A
Chr12 3913408 T A
Chr12 3913441 G A
Chr12 3913451 A G
Chr12 3913455 T C
Chr12 3913470 T C
Chr12 3913482 G A
Chr12 3913483 G A
Chr12 3913487 A G
Chr12 3913500 C T
Chr12 3913501 A G
Chr12 3913503 T A
Chr12 3913530 C T
Chr12 3913539 T A
Chr12 3913548 G A
Chr12 3913566 C T
Chr12 3913573 T C
Chr12 3913577 T C
Chr12 3913586 C T
Chr12 3913605 T C
Chr12 3913626 G A
Chr12 3913628 G T
Chr12 3913650 G A
Chr12 3913660 C T
Chr12 3913695 T C
Chr12 3913701 C T
Chr12 3913707 A G
Chr12 3913726 T C
Chr12 3913785 T C
Chr12 3913793 C A
Chr12 3913817 T C
Chr12 3913822 T C
Chr12 3913832 G A
Chr12 3913834 A G
Chr12 3913855 T C
Chr12 3913858 C T
Chr12 3919421 A C
Chr12 3919426 A T
Chr12 3919431 C T
Chr12 3919452 T A
Chr12 3919550 T C
Chr12 3919558 T G
Chr12 3919573 T C
Chr12 3919591 G A
Chr12 3919606 T A
Chr12 3919612 A C
Chr12 3919623 T C
Chr12 3919692 G C
Chr12 3919718 C T
Chr12 3919978 A G
Chr12 3920078 T C
Chr12 3920094 A T
Chr12 3920155 A G
Chr12 3920220 A G
Chr12 3920352 A T
Chr12 3920379 T C
Chr12 3920435 C T
Chr12 3920440 C A
Chr12 3920464 C G
Chr12 3920466 C A
Chr12 3920474 A G
Chr12 3920483 C T
Chr12 3920539 A G
Chr12 3920603 T C
Chr12 3920951 C T
Chr12 3920968 G A
Chr12 3920987 T G
Chr12 3921131 G T
Chr12 3921238 A G
Chr12 3921274 C A
Chr12 3921326 T G
Chr12 3921408 T C
Chr12 3921424 A T
Chr12 3930368 T C
Chr12 3930386 A G
Chr12 3930516 T C
Chr12 3930596 G A
Chr12 3930876 C A
Chr12 3931097 C T
Chr12 3931264 A G
Chr12 3931914 T C
Chr12 3931922 G A
Chr12 3931988 G A
Chr12 3931995 G A
Chr12 3931999 G A
Chr12 3932002 A G
Chr12 3932010 T C
Chr12 3932015 C T
Chr12 3932066 G A
Chr12 3932077 A G
Chr12 3932495 T A
Chr12 3932692 A G
Chr12 3932724 A G
Chr12 3932768 A G
Chr12 3932773 A G
Chr12 3932776 A G
Chr12 3932808 C G
Chr12 3932821 A T
Chr12 3932827 C G
Chr12 3932851 G C
Chr12 3932857 G A
Chr12 3932907 A G
Chr12 3932915 G A
Chr12 3932941 A G
Chr12 3932973 C G
Chr12 3932974 A C
Chr12 3933060 A C
Chr12 3933267 T C
Chr12 3935244 G A
Chr12 3935295 G C
Chr12 3935438 A G
Chr12 3935477 G T
Chr12 3936030 T A
Chr12 3936179 A C
Chr12 3936594 T A
Chr12 3936595 C T
Chr12 3936596 A T
Chr12 3936690 G A
Chr12 3936704 T G
Chr12 3937067 A T
Chr12 3937094 G T
Chr12 3937119 G A
Chr12 3937170 G A
Chr12 3937195 G A
Chr12 3937436 G T
Chr12 3937993 A C
Chr12 3938141 C T
Chr12 3938187 A G
Chr12 3938356 G A
Chr12 3938548 A G
Chr12 3938873 G A
Chr12 3938881 T C
Chr12 3939278 A G
Chr12 3939900 A G
Chr12 3939966 G A
Chr12 3941010 G A
Chr12 3941130 T C
Chr12 3941131 C A
Chr12 3941234 A C
Chr12 3941303 T C
Chr12 3941311 T C
Chr12 3941530 G T
Chr12 3941648 A T
Chr12 3942056 G T
Chr12 3942756 T A
Chr12 3942891 A G
Chr12 3943050 G C
Chr12 3943054 C T
Chr12 3943157 C A
Chr12 3943207 T C
Chr12 3943311 T G
Chr12 3943523 C T
Chr12 3943536 G A
Chr12 3943553 G A
Chr12 3943617 A T
Chr12 3944030 T C
Chr12 3944278 A G
Chr12 3944394 G A
Chr12 3944664 A C
Chr12 3944684 T C
Chr12 3945005 C T
Chr12 3945011 C T
Chr12 3945053 A G
Chr12 3945133 T A
Chr12 3945848 T C
Chr12 3945849 T C
Chr12 3946014 G A
Chr12 3946108 C T
Chr12 3946123 C T
Chr12 3946131 C T
Chr12 3946153 C T
Chr12 3946162 A G
Chr12 3946239 T C
Chr12 3946303 C T
Chr12 3946348 G A
Chr12 3946410 G A
Chr12 3946441 G A
Chr12 3946442 G A
Chr12 3946472 T C
Chr12 3946606 A G
Chr12 3946693 C T
Chr12 3946694 A G
Chr12 3946746 G A
Chr12 3946965 G A
Chr12 3947029 T C
Chr12 3947099 A G
Chr12 3947103 A G
Chr12 3947169 C T
Chr12 3947171 C T
Chr12 3947269 G A
Chr12 3947371 C T
Chr12 3947467 T G
Chr12 3947551 G A
Chr12 3947645 T C
Chr12 3947769 A G
Chr12 3947783 A G
Chr12 3947800 C T
Chr12 3947815 G A
Chr12 3947895 G A
Chr12 3947914 C A
Chr12 3947915 T A
Chr12 3947949 T C
Chr12 3948295 G A
Chr12 3948615 G C
Chr12 3948707 T C
Chr12 3949744 G T
Chr12 3950396 T C
Chr12 3952811 T C
Chr12 3953445 T A
Chr12 3953855 A C
Chr12 3954183 C T
Chr12 3954829 T C
Chr12 3955227 A G
Chr12 3955710 A T
Chr12 3955964 G A
Chr12 3956007 C A
Chr12 3956450 C T
Chr12 3956453 G A
Chr12 3956491 A G
Chr12 3956536 T G
Chr12 3956587 T C
Chr12 3956635 T C
Chr12 3956913 T C
Chr12 3956951 A G
Chr12 3956973 C T
Chr12 3957082 C G
Chr12 3957091 T C
Chr12 3957103 G A
Chr12 3957139 A G
Chr12 3957163 A G
Chr12 3957250 G A
Chr12 3957265 T C
Chr12 3957353 A G
Chr12 3957357 T A
Chr12 3957376 G T
Chr12 3957486 A G
Chr12 3957680 A G
Chr12 3957686 A C
Chr12 3957715 C T
Chr12 3957809 G A
Chr12 3957843 C G
Chr12 3957903 A G
Chr12 3957922 T C
Chr12 3958014 C A
Chr12 3958017 G T
Chr12 3958024 T G
Chr12 3958025 T A
Chr12 3958147 G A
Chr12 3958176 A G
Chr12 3958177 C T
Chr12 3958196 T C
Chr12 3958318 G T
Chr12 3958321 G T
Chr12 3958325 G A
Chr12 3958378 T G
Chr12 3958403 G A
Chr12 3958407 T G
Chr12 3958414 T A
Chr12 3958459 G T
Chr12 3958610 T A
Chr12 3958835 T C
Chr12 3958870 C T
Chr12 3958878 C T
Chr12 3958897 A G
Chr12 3958978 C A
Chr12 3959027 T A
Chr12 3959039 T A
Chr12 3959083 T G
Chr12 3959129 A G
Chr12 3959531 T G
Chr12 3959844 T C
Chr12 3959864 T C
Chr12 3959879 T C
Chr12 3959882 A G
Chr12 3959893 A G
Chr12 3959894 T C
Chr12 3959898 T G
Chr12 3959912 C T
Chr12 3959931 A G
Chr12 3959941 T A
Chr12 3959947 A T
Chr12 3959956 T C
Chr12 3959979 T G
Chr12 3960023 C T
Chr12 3960101 C G
Chr12 3960110 A T
Chr12 3960127 C A
Chr12 3960143 C T
Chr12 3960215 C G
Chr12 3960267 A C
Chr12 3960424 A G
Chr12 3960431 T C
Chr12 3960438 C T
Chr12 3960474 C T
Chr12 3960486 G A
Chr12 3960525 G A
Chr12 3960534 G C
Chr12 3960535 G T
Chr12 3960545 C T
Chr12 3960587 T C
Chr12 3960687 C A
Chr12 3960728 C T
Chr12 3960737 A T
Chr12 3960749 C T
Chr12 3960770 C T
Chr12 3960796 G A
Chr12 3960830 T C
Chr12 3961163 A T
Chr12 3961187 T A
Chr12 3961466 T C
Chr12 3961482 T C
Chr12 3961572 G A
Chr12 3961617 A G
Chr12 3961747 T C
Chr12 3961930 A G
Chr12 3962506 T C
Chr12 3962767 G C
Chr12 3962791 A G
Chr12 3962933 C T
Chr12 3962946 C T
Chr12 3962979 A C
Chr12 3962982 G T
Chr12 3962991 T A
Chr12 3962993 A G
Chr12 3963024 G A
Chr12 3963033 T C
Chr12 3963040 C A
Chr12 3963060 T C
Chr12 3963084 A G
Chr12 3963095 G A
Chr12 3963096 G C
Chr12 3963362 C T
Chr12 3963453 T A
Chr12 3963542 G C
Chr12 3963543 A T
Chr12 3963560 G T
Chr12 3963567 C G
Chr12 3963675 G A
Chr12 3963737 C A
Chr12 3963933 G C
Chr12 3963936 T G
Chr12 3963965 C T
Chr12 3964004 C T
Chr12 3964018 C G
Chr12 3964141 A G
Chr12 3964148 A G
Chr12 3964156 T G
Chr12 3964165 C T
Chr12 3964167 C A
Chr12 3964175 C T
Chr12 3964176 A G
Chr12 3964627 C T
Chr12 3964663 C T
Chr12 3964748 C T
Chr12 3964758 A G
Chr12 3964765 C T
Chr12 3964783 A T
Chr12 3964801 C G
Chr12 3964810 G A
Chr12 3964814 A T
Chr12 3964926 T C
Chr12 3964938 T C
Chr12 3964951 G A
Chr12 3964978 T C
Chr12 3965076 T A
Chr12 3965078 A T
Chr12 3965131 C T
Chr12 3965136 C A
Chr12 3965155 C T
Chr12 3965161 T C
Chr12 3965163 G A
Chr12 3965189 A G
Chr12 3965267 T A
Chr12 3965286 T G
Chr12 3965307 T C
Chr12 3965313 A T
Chr12 3965320 A G
Chr12 3965410 A C
Chr12 3965415 A G
Chr12 3965417 C A
Chr12 3965486 A G
Chr12 3965501 T C
Chr12 3965520 T A
Chr12 3965527 G A
Chr12 3965538 G A
Chr12 3965620 A C
Chr12 3965625 T C
Chr12 3965635 T A
Chr12 3965636 T A
Chr12 3965690 G T
Chr12 3965725 T C
Chr12 3965741 T C
Chr12 3965801 G A
Chr12 3966001 G C
Chr12 3966301 C A
Chr12 3966336 G A
Chr12 3966337 T C
Chr12 3966347 T A
Chr12 3966356 A T
Chr12 3966746 A G
Chr12 3968080 T C
Chr12 3968431 C T
Chr12 3968556 A G
Chr12 3968933 T C
Chr12 3969286 A T
Chr12 3969381 T C
Chr12 3969900 G A
Chr12 3969932 G A
Chr12 3970013 C G
Chr12 3970172 C T
Chr12 3970353 A G
Chr12 3970367 T C
Chr12 3970380 G A
Chr12 3970511 T G
Chr12 3970531 C T
Chr12 3970546 G C
Chr12 3970573 T G
Chr12 3970589 C A
Chr12 3970629 C T
Chr12 3970671 T C
Chr12 3970754 T C
Chr12 3970817 A G
Chr12 3970824 T C
Chr12 3970828 A G
Chr12 3970836 A C
Chr12 3970871 C G
Chr12 3970929 G A
Chr12 3970957 C T
Chr12 3971065 T C
Chr12 3971128 A C
Chr12 3971155 C T
Chr12 3971195 G T
Chr12 3971274 T C
Chr12 3971285 T C
Chr12 3971292 G A
Chr12 3971328 C T
Chr12 3971396 A G
Chr12 3971493 C T
Chr12 3971575 A C
Chr12 3971577 T C
Chr12 3971666 T A
Chr12 3971702 T A
Chr12 3971787 C T
Chr12 3971806 G A
Chr12 3971831 G C
Chr12 3971861 A G
Chr12 3972047 T C
Chr12 3972051 T G
Chr12 3972550 A T
Chr12 3972634 T C
Chr12 3972712 A G
Chr12 3973003 G A
Chr12 3973050 C A
Chr12 3973246 C T
Chr12 3973286 C T
Chr12 3973535 C A
Chr12 3973547 C T
Chr12 3973601 T C
Chr12 3973998 A C
Chr12 3974170 A G
Chr12 3974451 T G
Chr12 3974737 T A
Chr12 3974845 C G
Chr12 3975387 G A
Chr12 3975405 A G
Chr12 3975681 A G
Chr12 3975933 T C
Chr12 3975954 A G
Chr12 3975981 G A
Chr12 3976010 T A
Chr12 3976553 T C
Chr12 3976857 C G
Chr12 3977268 G A
Chr12 3977318 T C
Chr12 3977492 G A
Chr12 3977537 C T
Chr12 3977567 T C
Chr12 3977741 C T
Chr12 3977780 G A
Chr12 3977805 G A
Chr12 3977832 C T
Chr12 3977839 T C
Chr12 3977878 T G
Chr12 3977933 T C
Chr12 3978169 A C
Chr12 3978577 G T
Chr12 3978580 T C
Chr12 3978609 G A
Chr12 3978649 A C
Chr12 3978694 T C
Chr12 3978706 T G
Chr12 3978733 G A
Chr12 3978748 G A
Chr12 3978772 C A
Chr12 3978828 C T
Chr12 3978975 G A
Chr12 3979098 A G
Chr12 3979127 A G
Chr12 3979161 G A
Chr12 3979175 T C
Chr12 3979192 C T
Chr12 3979343 A G
Chr12 3979469 T A
Chr12 3979548 C T
Chr12 3979599 C A
Chr12 3979600 T A
Chr12 3979606 C A
Chr12 3979732 G A
Chr12 3979734 C T
Chr12 3979863 A G
Chr12 3979872 T C
Chr12 3979894 G A
Chr12 3979895 T G
Chr12 3979917 A C
Chr12 3979990 C A
Chr12 3980071 A G
Chr12 3980100 G A
Chr12 3980318 T G
Chr12 3980426 A C
Chr12 3980589 G T
Chr12 3980735 A G
Chr12 3980750 A T
Chr12 3980839 C G
Chr12 3980862 T C
Chr12 3980911 G A
Chr12 3980924 A C
Chr12 3981021 G A
Chr12 3981097 T C
Chr12 3981162 C T
Chr12 3981259 C T
Chr12 3981268 C T
Chr12 3981291 G A
Chr12 3981332 C A
Chr12 3981429 T C
Chr12 3981519 G A
Chr12 3981554 G C
Chr12 3981565 G A
Chr12 3981594 T C
Chr12 3981621 T C
Chr12 3981624 T C
Chr12 3981642 T C
Chr12 3981655 A G
Chr12 3981700 A G
Chr12 3981798 C T
Chr12 3981814 G T
Chr12 3981853 T G
Chr12 3981917 G A
Chr12 3981950 C G
Chr12 3981955 G T
Chr12 3982039 G A
Chr12 3982078 G A
Chr12 3982079 C T
Chr12 3982095 G C
Chr12 3982103 C T
Chr12 3982175 C A
Chr12 3982188 T C
Chr12 3982197 T A
Chr12 3982198 A C
Chr12 3982225 G C
Chr12 3982228 G C
Chr12 4014300 T C
Chr12 4014308 A G
Chr12 4014341 C T
Chr12 4014348 T A
Chr12 4014462 T C
Chr12 4014469 G A
Chr12 4014519 A T
Chr12 4014521 T G
Chr12 4014572 G A
Chr12 4014576 T C
Chr12 4014581 C G
Chr12 4014588 G T
Chr12 4014609 G T
Chr12 4014632 A G
Chr12 4014662 G A
Chr12 4014676 T A
Chr12 4014683 A G
Chr12 4014689 T C
Chr12 4020931 T C
Chr12 4020946 A G
Chr12 4020947 C G
Chr12 4020962 G A
Chr12 4020974 A G
Chr12 4021068 A G
Chr12 4021070 C G
Chr12 4021105 C T
Chr12 4021120 T C
Chr12 4021156 A G
Chr12 4021157 T C
Chr12 4021178 T C
Chr12 4021189 T C
Chr12 4021214 T C
Chr12 4021215 T C
Chr12 4021233 C T
Chr12 4021237 C T
Chr12 4021245 T C
Chr12 4021262 G T
Chr12 4021272 C T
Chr12 4021300 T G
Chr12 4021332 C T
Chr12 4021338 A C
Chr12 4021359 T G
Chr12 4021364 G A
Chr12 4021368 C T
Chr12 4021369 T C
Chr12 4021402 G A
Chr12 4021421 C T
Chr12 4021457 G A
Chr12 4021466 T C
Chr12 4021479 T A
Chr12 4021482 G A
Chr12 4021499 T G
Chr12 4021506 A C
Chr12 4021508 T A
Chr12 4021510 T C
Chr12 4021565 G A
Chr12 4021633 G T
Chr12 4021675 A C
Chr12 4021681 A T
Chr12 4021687 G A
Chr12 4021710 T C
Chr12 4021746 A T
Chr12 4021761 T C
Chr12 4021809 G A
Chr12 4021828 A G
Chr12 4021964 A T
Chr12 4021991 A G
Chr12 4022140 C T
Chr12 4022163 A C
Chr12 4022165 G A
Chr12 4022181 A G
Chr12 4022182 T C
Chr12 4022190 C T
Chr12 4022264 T C
Chr12 4022284 T C
Chr12 4022348 A T
Chr12 4022353 A G
Chr12 4022358 T G
Chr12 4022380 A G
Chr12 4022399 T C
Chr12 4022405 A G
Chr12 4022422 T C
Chr12 4022430 T G
Chr12 4022635 T A
Chr12 4022772 A C
Chr12 4022775 A G
Chr12 4022955 A C
Chr12 4023020 T C
Chr12 4023379 G A
Chr12 4023489 C T
Chr12 4023515 T A
Chr12 4023665 T A
Chr12 4023676 A G
Chr12 4023706 C T
Chr12 4023804 G A
Chr12 4023943 A C
Chr12 4023958 G C
Chr12 4023995 A G
Chr12 4024000 G C
Chr12 4024010 A G
Chr12 4024017 G A
Chr12 4024041 C T
Chr12 4024042 A T
Chr12 4024128 A G
Chr12 4024185 C T
Chr12 4024208 G A
Chr12 4024388 G A
Chr12 4024479 C T
Chr12 4024787 G A
Chr12 4024933 G A
Chr12 4024951 T C
Chr12 4024988 C A
Chr12 4024996 T A
Chr12 4025000 T A
Chr12 4025002 T A
Chr12 4025021 G A
Chr12 4025023 G A
Chr12 4025039 A G
Chr12 4025377 G C
Chr12 4025378 A G
Chr12 4025418 A G
Chr12 4025430 T C
Chr12 4025433 A T
Chr12 4025439 C T
Chr12 4025515 G C
Chr12 4025607 A T
Chr12 4025622 C T
Chr12 4026249 A G
Chr12 4027420 G A
Chr12 4027721 G T
Chr12 4027998 C A
Chr12 4028060 G A
Chr12 4028068 C A
Chr12 4028587 C G
Chr12 4028833 T G
Chr12 4028948 C T
Chr12 4028968 G C
Chr12 4028985 C T
Chr12 4029028 T G
Chr12 4029080 C T
Chr12 4029110 T C
Chr12 4029131 T C
Chr12 4029143 G A
Chr12 4029161 C T
Chr12 4029207 A G
Chr12 4029212 G A
Chr12 4029262 A C
Chr12 4029279 G A
Chr12 4029290 A C
Chr12 4029394 C G
Chr12 4029527 C T
Chr12 4029574 G C
Chr12 4029694 C A
Chr12 4029698 G A
Chr12 4029743 T C
Chr12 4029746 G A
Chr12 4029758 T G
Chr12 4029761 A G
Chr12 4029792 T G
Chr12 4029794 T A
Chr12 4029842 T G
Chr12 4029845 C G
Chr12 4029952 C T
Chr12 4030272 C T
Chr12 4030403 G A
Chr12 4030405 G T
Chr12 4030427 C A
Chr12 4030464 T G
Chr12 4030587 G T
Chr12 4030588 G T
Chr12 4030589 A G
Chr12 4030653 T C
Chr12 4030790 T G
Chr12 4030826 G A
Chr12 4030844 A G
Chr12 4030845 T A
Chr12 4030898 C G
Chr12 4030904 C T
Chr12 4030962 T C
Chr12 4030982 G A
Chr12 4031027 G A
Chr12 4031044 C T
Chr12 4031157 A C
Chr12 4031261 C T
Chr12 4031264 A G
Chr12 4031337 C G
Chr12 4031339 A G
Chr12 4031471 T G
Chr12 4031552 A C
Chr12 4031728 G T
Chr12 4031852 A T
Chr12 4032416 T A
Chr12 4032526 C T
Chr12 4032553 G T
Chr12 4032679 G A
Chr12 4032879 A G
Chr12 4033159 G A
Chr12 4033216 G A
Chr12 4033285 A G
Chr12 4033298 C A
Chr12 4033328 G T
Chr12 4033355 G A
Chr12 4033423 T A
Chr12 4033948 A G
Chr12 4034055 C T
Chr12 4034211 T C
Chr12 4034472 C T
Chr12 4034580 G A
Chr12 4034805 T C
Chr12 4034853 T C
Chr12 4034910 A G
Chr12 4034964 T A
Chr12 4035010 T C
Chr12 4035061 C T
Chr12 4035070 G A
Chr12 4035125 C T
Chr12 4035164 T C
Chr12 4035168 G T
Chr12 4035270 A G
Chr12 4035274 A G
Chr12 4035282 T A
Chr12 4035421 A G
Chr12 4035465 T C
Chr12 4035471 C T
Chr12 4035546 A T
Chr12 4035623 G A
Chr12 4035955 T G
Chr12 4036060 G A
Chr12 4036489 G A
Chr12 4036546 T C
Chr12 4036633 C A
Chr12 4036834 T C
Chr12 4036854 A G
Chr12 4036876 G A
Chr12 4036879 G A
Chr12 4036888 C T
Chr12 4036899 T C
Chr12 4036913 G A
Chr12 4036919 G T
Chr12 4036924 A G
Chr12 4036931 G A
Chr12 4036957 T C
Chr12 4037054 C T
Chr12 4037061 C T
Chr12 4037069 G T
Chr12 4037083 C T
Chr12 4037134 T C
Chr12 4037202 A G
Chr12 4037231 A G
Chr12 4037280 C T
Chr12 4037340 T C
Chr12 4037395 T C
Chr12 4037398 G A
Chr12 4037537 T C
Chr12 4037546 T C
Chr12 4037599 G A
Chr12 4037642 A G
Chr12 4037751 A G
Chr12 4037795 G A
Chr12 4037893 C T
Chr12 4038039 G A
Chr12 4038134 A G
Chr12 4038881 T C
Chr12 4039032 G A
Chr12 4039100 G T
Chr12 4039171 A T
Chr12 4039196 A G
Chr12 4039215 C A
Chr12 4039829 C T
Chr12 4039840 T C
Chr12 4039841 T C
Chr12 4039850 C A
Chr12 4039861 G A
Chr12 4039924 A C
Chr12 4039972 A T
Chr12 4039975 T C
Chr12 4040199 A T
Chr12 4040302 A T
Chr12 4040342 A T
Chr12 4040388 A G
Chr12 4040550 T C
Chr12 4040820 T C
Chr12 4040880 A G
Chr12 4040897 T C
Chr12 4040924 T A
Chr12 4040984 C T
Chr12 4040995 T C
Chr12 4041016 A G
Chr12 4041104 A G
Chr12 4041200 G A
Chr12 4041266 A T
Chr12 4041907 C T
Chr12 4041926 C G
Chr12 4041990 T C
Chr12 4042085 A T
Chr12 4042086 C G
Chr12 4042099 C T
Chr12 4042109 T C
Chr12 4042232 G A
Chr12 4042295 T C
Chr12 4042502 T C
Chr12 4042593 A T
Chr12 4042614 A G
Chr12 4042897 T A
Chr12 4043611 A C
Chr12 4043664 A G
Chr12 4043669 G A
Chr12 4043712 T C
Chr12 4043736 G T
Chr12 4044470 C T
Chr12 4044512 G A
Chr12 4044625 A G
Chr12 4044651 A T
Chr12 4044689 G T
Chr12 4045558 C T
Chr12 4045916 G C
Chr12 4045964 C A
Chr12 4046103 C T
Chr12 4046191 G A
Chr12 4046312 G C
Chr12 4048043 G A
Chr12 4048305 C T
Chr12 4049517 G A
Chr12 4050175 G A
Chr12 4050907 G A
Chr12 4051065 A G
Chr12 4051154 C A
Chr12 4051695 A C
Chr12 4052324 G T
Chr12 4053721 A G
Chr12 4053907 G T
Chr12 4054176 C G
Chr12 4054296 C A
Chr12 4054319 T C
Chr12 4054609 G A
Chr12 4054619 T A
Chr12 4054629 G A
Chr12 4054728 C A
Chr12 4054765 A G
Chr12 4054877 G A
Chr12 4055208 G A
Chr12 4055551 A G
Chr12 4055882 A G
Chr12 4055899 C T
Chr12 4055908 T C
Chr12 4055921 G T
Chr12 4055938 T G
Chr12 4055940 C T
Chr12 4055950 A T
Chr12 4055957 C A
Chr12 4055966 A C
Chr12 4055981 C T
Chr12 4056037 A G
Chr12 4056083 G A
Chr12 4056167 C T
Chr12 4056168 G T
Chr12 4056204 A G
Chr12 4056237 C T
Chr12 4056238 C T
Chr12 4056259 C G
Chr12 4056267 G T
Chr12 4056285 C A
Chr12 4056447 G A
Chr12 4056715 A G
Chr12 4056749 A G
Chr12 4056953 G C
Chr12 4058084 A C
Chr12 4058090 C A
Chr12 4058199 C T
Chr12 4058200 G A
Chr12 4058219 G A
Chr12 4058250 G A
Chr12 4058318 A G
Chr12 4058643 G A
Chr12 4059230 T A
Chr12 4059843 C A
Chr12 4060502 G T
Chr12 4060835 C A
Chr12 4060982 C A
Chr12 4061235 G A
Chr12 4061586 G A
Chr12 4062242 A G
Chr12 4062346 G C
Chr12 4062403 A G
Chr12 4062621 A G
Chr12 4062886 G A
Chr12 4062916 T C
Chr12 4064031 T A
Chr12 4064229 A C
Chr12 4064289 G A
Chr12 4064623 G T
Chr12 4064853 A T
Chr12 4064963 C T
Chr12 4065322 C A
Chr12 4065747 A G
Chr12 4065750 C T
Chr12 4065772 A G
Chr12 4065793 G A
Chr12 4066083 A T
Chr12 4066183 A G
Chr12 4066352 G A
Chr12 4066651 A G
Chr12 4066885 T C
Chr12 4066892 C T
Chr12 4066917 C T
Chr12 4067130 G A
Chr12 4067255 G A
Chr12 4067263 G A
Chr12 4067271 A G
Chr12 4067468 C T
Chr12 4067530 C T
Chr12 4067570 C T
Chr12 4067604 T C
Chr12 4067666 T C
Chr12 4067742 G A
Chr12 4067786 T C
Chr12 4067833 C T
Chr12 4067982 G A
Chr12 4068006 C T
Chr12 4068007 C T
Chr12 4068018 A G
Chr12 4068070 A G
Chr12 4068236 G A
Chr12 4068305 T C
Chr12 4068315 C T
Chr12 4068502 C A
Chr12 4068524 C T
Chr12 4068591 C T
Chr12 4068653 T C
Chr12 4068938 C T
Chr12 4069168 T C
Chr12 4069214 A C
Chr12 4069322 C G
Chr12 4069495 C T
Chr12 4069687 C T
Chr12 4069763 T C
Chr12 4069811 C T
Chr12 4070319 A G
Chr12 4071342 C T
Chr12 4071422 A G
Chr12 4071480 A G
Chr12 4071521 T C
Chr12 4071607 G A
Chr12 4071989 T G
Chr12 4072028 T C
Chr12 4072413 G A
Chr12 4072652 T C
Chr12 4072668 A C
Chr12 4072742 G A
Chr12 4072771 T C
Chr12 4072789 G A
Chr12 4072863 A G
Chr12 4072869 G T
Chr12 4073815 G A
Chr12 4074068 C T
Chr12 4074301 T C
Chr12 4074364 A G
Chr12 4074905 G A
Chr12 4076883 G A
Chr12 4078539 A C
Chr12 4078590 T C
Chr12 4078748 C A
Chr12 4079294 G A
Chr12 4079302 A G
Chr12 4079399 T C
Chr12 4079584 G A
Chr12 4079590 A C
Chr12 4079595 A T
Chr12 4079734 C A
Chr12 4079796 A C
Chr12 4079840 G A
Chr12 4079928 C T
Chr12 4080026 C A
Chr12 4080042 T A
Chr12 4080087 G A
Chr12 4080091 A G
Chr12 4080117 G A
Chr12 4080179 T G
Chr12 4080220 A C
Chr12 4080237 G A
Chr12 4080381 C A
Chr12 4080521 T A
Chr12 4080618 A G
Chr12 4080643 C T
Chr12 4080706 T A
Chr12 4081191 G A
Chr12 4081239 A G
Chr12 4081389 T C
Chr12 4081411 C A
Chr12 4081641 A T
Chr12 4081736 C T
Chr12 4082097 A G
Chr12 4082191 T C
Chr12 4082255 A G
Chr12 4082285 G A
Chr12 4082494 A C
Chr12 4082529 A G
Chr12 4082584 C T
Chr12 4082757 G A
Chr12 4082881 T C
Chr12 4083081 C A
Chr12 4083108 A G
Chr12 4083132 A G
Chr12 4083385 A T
Chr12 4083413 T C
Chr12 4083460 A G
Chr12 4083671 T C
Chr12 4083952 G A
Chr12 4084058 T G
Chr12 4084100 A G
Chr12 4084404 C T
Chr12 4084422 C A
Chr12 4084497 G T
Chr12 4084628 T A
Chr12 4084671 T C
Chr12 4084911 G A
Chr12 4085110 G C
Chr12 4085123 A G
Chr12 4085787 C A
Chr12 4085915 A G
Chr12 4085933 T C
Chr12 4085980 C T
Chr12 4085987 T G
Chr12 4086183 C T
Chr12 4086219 A G
Chr12 4086236 A G
Chr12 4086261 G A
Chr12 4086300 C A
Chr12 4086310 T A
Chr12 4086368 A T
Chr12 4086538 A G
Chr12 4086599 G A
Chr12 4086658 T G
Chr12 4086853 T C
Chr12 4086856 A C
Chr12 4086862 T C
Chr12 4086952 T C
Chr12 4086965 T C
Chr12 4092630 C T
Chr12 4092688 A C
Chr12 4092690 C T
Chr12 4092715 T A
Chr12 4092763 C T
Chr12 4092767 G A
Chr12 4092790 G C
Chr12 4092798 C T
Chr12 4092840 C T
Chr12 4092892 C G
Chr12 4092910 C T
Chr12 4092933 G A
Chr12 4092985 T C
Chr12 4093055 G A
Chr12 4093072 T C
Chr12 4093091 T G
Chr12 4093102 G A
Chr12 4093111 G T
Chr12 4093142 C T
Chr12 4093234 C T
Chr12 4093278 C A
Chr12 4093294 T C
Chr12 4093314 G A
Chr12 4093384 C G
Chr12 4093413 T A
Chr12 4093453 A G
Chr12 4093520 G A
Chr12 4093633 G A
Chr12 4093647 G A
Chr12 4093762 A G
Chr12 4093819 G A
Chr12 4093997 G T
Chr12 4094025 C T
Chr12 4094034 C T
Chr12 4094124 C T
Chr12 4094138 C T
Chr12 4094189 G A
Chr12 4094215 A T
Chr12 4094230 C T
Chr12 4094269 C T
Chr12 4094280 C G
Chr12 4094329 C T
Chr12 4094372 C A
Chr12 4094410 T A
Chr12 4094435 T A
Chr12 4094445 T C
Chr12 4094447 A G
Chr12 4094459 T G
Chr12 4094513 A G
Chr12 4094527 C A
Chr12 4094565 T A
Chr12 4094567 G C
Chr12 4094593 T C
Chr12 4094597 A G
Chr12 4094630 A G
Chr12 4094645 G T
Chr12 4094686 C T
Chr12 4094703 T G
Chr12 4094730 A C
Chr12 4094736 G T
Chr12 4094761 G A
Chr12 4094771 G C
Chr12 4094774 A G
Chr12 4094775 T C
Chr12 4094779 A G
Chr12 4094791 A G
Chr12 4094801 C T
Chr12 4094807 G T
Chr12 4094833 T C
Chr12 4094836 C A
Chr12 4094838 A G
Chr12 4094842 T C
Chr12 4094846 G A
Chr12 4094858 G C
Chr12 4094860 G A
Chr12 4094883 A G
Chr12 4094886 A T
Chr12 4094887 G T
Chr12 4094904 G T
Chr12 4094910 A G
Chr12 4094917 A T
Chr12 4094922 T A
Chr12 4094925 A C
Chr12 4094935 C T
Chr12 4094938 T C
Chr12 4094942 G A
Chr12 4094944 A C
Chr12 4094947 A T
Chr12 4094955 G C
Chr12 4094956 G T
Chr12 4094961 G C
Chr12 4094964 C A
Chr12 4094981 C T
Chr12 4094996 G T
Chr12 4094998 A T
Chr12 4095004 G A
Chr12 4095008 T G
Chr12 4095022 T C
Chr12 4095023 G A
Chr12 4095033 T C
Chr12 4095081 A G
Chr12 4095096 T G
Chr12 4095134 T G
Chr12 4095136 A T
Chr12 4095137 A T
Chr12 4095145 C T
Chr12 4095161 A G
Chr12 4095181 A G
Chr12 4095183 T C
Chr12 4095191 A G
Chr12 4095193 T G
Chr12 4095196 A G
Chr12 4095197 G A
Chr12 4095201 T G
Chr12 4095211 T C
Chr12 4095225 A G
Chr12 4095227 T C
Chr12 4095244 A G
Chr12 4095247 A G
Chr12 4095278 T G
Chr12 4095296 G A
Chr12 4095320 G T
Chr12 4095323 T A
Chr12 4095324 T G
Chr12 4095358 T A
Chr12 4095359 G A
Chr12 4095367 A G
Chr12 4120599 C T
Chr12 4120605 G T
Chr12 4120614 G T
Chr12 4120655 C T
Chr12 4120657 C T
Chr12 4120736 A G
Chr12 4120806 C G
Chr12 4120814 T C
Chr12 4121403 A G
Chr12 4121487 T C
Chr12 4121611 G T
Chr12 4121640 A G
Chr12 4121685 G A
Chr12 4121689 A G
Chr12 4121732 G A
Chr12 4122002 A C
Chr12 4122034 C T
Chr12 4122074 T A
Chr12 4122099 T C
Chr12 4122139 A T
Chr12 4122227 A C
Chr12 4122242 C T
Chr12 4122307 A G
Chr12 4122355 G A
Chr12 4122435 T C
Chr12 4122504 T G
Chr12 4122650 G A
Chr12 4122734 C A
Chr12 4122823 A G
Chr12 4122828 C T
Chr12 4124919 T G
Chr12 4124945 A C
Chr12 4124946 G A
Chr12 4124958 C T
Chr12 4124974 T A
Chr12 4124975 T A
Chr12 4125008 G A
Chr12 4125017 T A
Chr12 4125055 G A
Chr12 4125056 A G
Chr12 4125069 G A
Chr12 4125101 T C
Chr12 4125104 G A
Chr12 4125115 C A
Chr12 4125168 T A
Chr12 4125200 G A
Chr12 4125269 T C
Chr12 4125308 C T
Chr12 4125356 A G
Chr12 4125376 A G
Chr12 4125382 T G
Chr12 4125393 G T
Chr12 4125803 T A
Chr12 4125856 T C
Chr12 4125907 C A
Chr12 4125914 G A
Chr12 4125938 A T
Chr12 4125939 A T
Chr12 4125940 A T
Chr12 4125947 T A
Chr12 4126244 T G
Chr12 4126300 A G
Chr12 4126590 C T
Chr12 4126948 C T
Chr12 4127001 T C
Chr12 4127079 A G
Chr12 4127155 G A
Chr12 4127156 C T
Chr12 4127295 T A
Chr12 4127336 A T
Chr12 4127415 C A
Chr12 4127468 C T
Chr12 4127688 A G
Chr12 4127955 G A
Chr12 4127981 T A
Chr12 4128490 C T
Chr12 4128658 C T
Chr12 4128659 C A
Chr12 4128779 A C
Chr12 4129026 T A
Chr12 4129125 C A
Chr12 4129129 G A
Chr12 4129314 G C
Chr12 4129360 G C
Chr12 4129583 C T
Chr12 4129619 C T
Chr12 4129624 A G
Chr12 4129889 C T
Chr12 4129935 G A
Chr12 4130026 G A
Chr12 4130091 C G
Chr12 4130126 A G
Chr12 4130129 T G
Chr12 4130132 G A
Chr12 4130213 A G
Chr12 4130240 A G
Chr12 4130282 C A
Chr12 4130301 G A
Chr12 4130322 A C
Chr12 4130358 A T
Chr12 4130695 A T
Chr12 4130713 T A
Chr12 4130734 A G
Chr12 4130803 G A
Chr12 4130807 A G
Chr12 4130834 G A
Chr12 4130851 C T
Chr12 4130852 G A
Chr12 4130856 C T
Chr12 4130888 G A
Chr12 4130898 A T
Chr12 4130922 T G
Chr12 4130952 G A
Chr12 4131045 G A
Chr12 4132882 C T
Chr12 4132924 A G
Chr12 4133087 T G
Chr12 4133100 T C
Chr12 4133101 C A
Chr12 4133117 A C
Chr12 4133139 A C
Chr12 4133142 A G
Chr12 4133147 A C
Chr12 4133165 G A
Chr12 4133188 A G
Chr12 4133230 G A
Chr12 4133268 C T
Chr12 4133312 C T
Chr12 4133363 C T
Chr12 4133369 T C
Chr12 4133393 C T
Chr12 4133407 G A
Chr12 4133425 G A
Chr12 4133443 T G
Chr12 4133459 G A
Chr12 4133474 G A
Chr12 4133522 C T
Chr12 4133541 A G
Chr12 4133581 C T
Chr12 4133599 C T
Chr12 4133612 C T
Chr12 4133689 G T
Chr12 4133699 A G
Chr12 4133865 A C
Chr12 4133962 C G
Chr12 4133966 T C
Chr12 4133972 G A
Chr12 4133988 T C
Chr12 4133995 G A
Chr12 4133996 C T
Chr12 4133997 T C
Chr12 4134010 G A
Chr12 4134027 G A
Chr12 4134068 G C
Chr12 4134083 A G
Chr12 4134135 T C
Chr12 4134158 T G
Chr12 4134197 C A
Chr12 4134239 C G
Chr12 4134274 T A
Chr12 4134290 G A
Chr12 4134307 T C
Chr12 4134416 C T
Chr12 4134532 C T
Chr12 4134623 A C
Chr12 4134771 G A
Chr12 4134822 C T
Chr12 4134837 G A
Chr12 4134851 G A
Chr12 4134855 T G
Chr12 4134863 G T
Chr12 4134919 G A
Chr12 4134921 C T
Chr12 4134941 G A
Chr12 4134986 A G
Chr12 4135073 C T
Chr12 4135105 A G
Chr12 4135124 T C
Chr12 4135286 C T
Chr12 4135338 C T
Chr12 4135419 G A
Chr12 4135426 A G
Chr12 4135434 C T
Chr12 4135447 T C
Chr12 4135449 C T
Chr12 4135480 A G
Chr12 4135519 T C
Chr12 4135522 C T
Chr12 4135525 G C
Chr12 4135541 A G
Chr12 4135595 T C
Chr12 4135616 T C
Chr12 4135683 T C
Chr12 4135692 C T
Chr12 4135697 T G
Chr12 4135718 G A
Chr12 4135727 C T
Chr12 4135728 G T
Chr12 4135754 A G
Chr12 4135756 C T
Chr12 4135762 A G
Chr12 4135784 T G
Chr12 4135811 G A
Chr12 4135885 G A
Chr12 4135938 T C
Chr12 4135991 G T
Chr12 4136080 A G
Chr12 4136153 C T
Chr12 4136164 T C
Chr12 4136186 C A
Chr12 4136290 T C
Chr12 4136314 G T
Chr12 4136321 T C
Chr12 4136434 G A
Chr12 4136458 G A
Chr12 4136574 T C
Chr12 4136596 A G
Chr12 4136640 T A
Chr12 4136671 G A
Chr12 4136677 A G
Chr12 4136695 T C
Chr12 4136723 C G
Chr12 4136768 T A
Chr12 4136816 C T
Chr12 4136864 T A
Chr12 4137302 G A
Chr12 4137428 T C
Chr12 4137556 G T
Chr12 4137799 A T
Chr12 4138506 C T
Chr12 4138761 A G
Chr12 4138800 C T
Chr12 4138998 T C
Chr12 4139157 G A
Chr12 4139218 T C
Chr12 4139529 C T
Chr12 4139593 C A
Chr12 4139810 T C
Chr12 4139824 C T
Chr12 4139952 G A
Chr12 4140020 C T
Chr12 4140030 T C
Chr12 4140033 C T
Chr12 4143837 C A
Chr12 4143846 C T
Chr12 4144106 C A
Chr12 4144233 G T
Chr12 4144426 G A
Chr12 4144501 T G
Chr12 4144518 C T
Chr12 4144675 A G
Chr12 4144736 A C
Chr12 4144842 A T
Chr12 4144863 A G
Chr12 4144868 A G
Chr12 4144896 T G
Chr12 4144916 A C
Chr12 4144928 G A
Chr12 4144941 G C
Chr12 4144958 T G
Chr12 4144965 T C
Chr12 4144974 C T
Chr12 4144995 T C
Chr12 4145038 G A
Chr12 4145043 A G
Chr12 4145046 A C
Chr12 4145047 T C
Chr12 4145059 C A
Chr12 4145061 G A
Chr12 4145168 C T
Chr12 4145291 A G
Chr12 4145358 T C
Chr12 4145404 A G
Chr12 4145451 C T
Chr12 4145515 G A
Chr12 4145546 C T
Chr12 4145560 T C
Chr12 4145571 C T
Chr12 4145585 C T
Chr12 4145586 A G
Chr12 4145601 C T
Chr12 4145620 A G
Chr12 4145623 C T
Chr12 4145667 G A
Chr12 4145694 A G
Chr12 4145764 A T
Chr12 4145766 G A
Chr12 4145808 A C
Chr12 4145854 A C
Chr12 4145896 T C
Chr12 4145903 G A
Chr12 4145912 C T
Chr12 4145951 G A
Chr12 4145958 G A
Chr12 4145970 T C
Chr12 4145980 G A
Chr12 4145984 A G
Chr12 4145987 T C
Chr12 4145988 G A
Chr12 4146013 C G
Chr12 4146015 C T
Chr12 4146019 C T
Chr12 4146025 G A
Chr12 4146027 C T
Chr12 4146067 G T
Chr12 4146072 T G
Chr12 4146073 T C
Chr12 4146082 A G
Chr12 4146098 G A
Chr12 4146103 G A
Chr12 4146139 C T
Chr12 4146153 C A
Chr12 4146154 G T
Chr12 4146182 T C
Chr12 4146189 C T
Chr12 4146190 A G
Chr12 4146191 C T
Chr12 4146192 C G
Chr12 4146197 T A
Chr12 4146198 C T
Chr12 4146206 C T
Chr12 4146213 G A
Chr12 4146219 A C
Chr12 4146225 C T
Chr12 4146226 T G
Chr12 4146229 A T
Chr12 4146241 G A
Chr12 4146318 G T
Chr12 4146363 T C
Chr12 4146367 C T
Chr12 4146444 T C
Chr12 4146487 A T
Chr12 4146489 A G
Chr12 4146575 A T
Chr12 4146593 A T
Chr12 4146602 C T
Chr12 4146705 T C
Chr12 4146725 G T
Chr12 4146784 G T
Chr12 4146785 G A
Chr12 4146866 T A
Chr12 4146911 G A
Chr12 4146949 T A
Chr12 4146960 G C
Chr12 4146961 G A
Chr12 4146976 T A
Chr12 4146981 A G
Chr12 4146996 A G
Chr12 4147005 G A
Chr12 4147043 G C
Chr12 4147049 G C
Chr12 4147050 C A
Chr12 4147053 C T
Chr12 4147077 A G
Chr12 4150179 T G
Chr12 4150219 G A
Chr12 4150248 C T
Chr12 4150296 A G
Chr12 4150350 T C
Chr12 4150428 G T
Chr12 4150450 G C
Chr12 4150451 T C
Chr12 4150600 G C
Chr12 4150639 T G
Chr12 4150643 A C
Chr12 4150654 G A
Chr12 4150672 C T
Chr12 4150673 A T
Chr12 4150674 T G
Chr12 4150675 A C
Chr12 4150677 C A
Chr12 4150680 T G
Chr12 4150684 A C
Chr12 4150686 T A
Chr12 4150688 G T
Chr12 4150689 C A
Chr12 4150690 A T
Chr12 4150691 C T
Chr12 4150696 C A
Chr12 4150746 A G
Chr12 4150795 T G
Chr12 4150891 G A
Chr12 4150933 C T
Chr12 4150997 T C
Chr12 4151065 A G
Chr12 4151074 G A
Chr12 4151076 G A
Chr12 4151079 G T
Chr12 4151081 G C
Chr12 4151083 G C
Chr12 4151097 A C
Chr12 4151099 T A
Chr12 4151100 C T
Chr12 4151105 C G
Chr12 4151129 C T
Chr12 4151131 G A
Chr12 4151133 C G
Chr12 4151149 T C
Chr12 4151216 C G
Chr12 4151233 G T
Chr12 4151263 G T
Chr12 4151269 G T
Chr12 4151270 A G
Chr12 4151388 T C
Chr12 4151391 T G
Chr12 4151447 C A
Chr12 4151448 T A
Chr12 4151450 T A
Chr12 4151452 T G
Chr12 4151454 T A
Chr12 4151455 C A
Chr12 4151457 C G
Chr12 4151470 C T
Chr12 4151622 G C
Chr12 4151630 A G
Chr12 4151639 T C
Chr12 4151689 C G
Chr12 4151698 T C
Chr12 4151771 A G
Chr12 4151772 C G
Chr12 4151774 G T
Chr12 4151775 G T
Chr12 4151776 G T
Chr12 4151777 G A
Chr12 4151779 G T
Chr12 4151836 G A
Chr12 4151857 T A
Chr12 4151860 T C
Chr12 4183227 C T
Chr12 4183244 C G
Chr12 4183266 G T
Chr12 4183268 G T
Chr12 4183271 A T
Chr12 4183289 A G
Chr12 4183299 C T
Chr12 4183300 C T
Chr12 4183310 T A
Chr12 4183315 G A
Chr12 4183320 G C
Chr12 4183321 A T
Chr12 4183329 T A
Chr12 4183347 C T
Chr12 4183368 T C
Chr12 4183383 A G
Chr12 4184101 A T
Chr12 4184111 G A
Chr12 4184131 A C
Chr12 4194078 G C
Chr12 4194110 A G
Chr12 4194113 T C
Chr12 4194191 A C
Chr12 4194193 G T
Chr12 4194199 T C
Chr12 4194202 T C
Chr12 4194203 G A
Chr12 4194214 T A
Chr12 4194232 C T
Chr12 4194235 A T
Chr12 4194248 T A
Chr12 4194290 T A
Chr12 4194343 A C
Chr12 4194364 G A
Chr12 4194387 C T
Chr12 4194403 C T
Chr12 4194404 G A
Chr12 4194425 T C
Chr12 4194433 G A
Chr12 4194447 T C
Chr12 4194457 A G
Chr12 4194488 T C
Chr12 4194521 G T
Chr12 4194528 T A
Chr12 4194554 T C
Chr12 4194558 C T
Chr12 4194598 G A
Chr12 4194604 T A
Chr12 4194647 G A
Chr12 4194671 A G
Chr12 4194716 T A
Chr12 4194763 G A
Chr12 4194801 G A
Chr12 4194809 T C
Chr12 4194847 T A
Chr12 4194863 G A
Chr12 4194905 A G
Chr12 4194921 A G
Chr12 4194924 C T
Chr12 4194947 G A
Chr12 4194967 T C
Chr12 4194969 A G
Chr12 4194972 T C
Chr12 4195006 C T
Chr12 4195022 T A
Chr12 4195046 C T
Chr12 4195114 G A
Chr12 4195161 T A
Chr12 4195203 A T
Chr12 4195274 A C
Chr12 4195290 G C
Chr12 4195298 T C
Chr12 4195310 A G
Chr12 4195329 G T
Chr12 4195345 A T
Chr12 4195382 C T
Chr12 4195386 A C
Chr12 4195387 T C
Chr12 4195399 C A
Chr12 4195417 A G
Chr12 4195454 T A
Chr12 4195476 G A
Chr12 4195480 T C
Chr12 4195487 C A
Chr12 4195498 A G
Chr12 4195506 G A
Chr12 4195510 G A
Chr12 4195517 G A
Chr12 4195523 T C
Chr12 4195529 A G
Chr12 4195542 G C
Chr12 4195573 T C
Chr12 4195576 T G
Chr12 4195578 A C
Chr12 4195586 G A
Chr12 4195587 G T
Chr12 4195588 C T
Chr12 4195591 C A
Chr12 4195592 C G
Chr12 4195594 A T
Chr12 4195601 G T
Chr12 4195602 G A
Chr12 4195603 G C
Chr12 4195604 A T
Chr12 4195605 C T
Chr12 4195623 A G
Chr12 4195636 A G
Chr12 4195651 C A
Chr12 4195667 A G
Chr12 4195671 G T
Chr12 4195706 C G
Chr12 4195709 T C
Chr12 4195788 G A
Chr12 4195832 G A
Chr12 4195886 G A
Chr12 4195901 A C
Chr12 4195903 A G
Chr12 4195910 G T
Chr12 4195984 G A
Chr12 4196049 G C
Chr12 4196119 C T
Chr12 4196176 G C
Chr12 4196188 G A
Chr12 4196218 G C
Chr12 4196335 C T
Chr12 4196401 A G
Chr12 4196434 T C
Chr12 4196467 G A
Chr12 4196476 C T
Chr12 4196483 T C
Chr12 4196488 G A
Chr12 4196489 C T
Chr12 4196581 C G
Chr12 4196741 G C
Chr12 4196767 C G
Chr12 4196773 C A
Chr12 4196853 T C
Chr12 4196884 C G
Chr12 4196959 C T
Chr12 4196963 A T
Chr12 4196971 G A
Chr12 4196991 T G
Chr12 4196998 A T
Chr12 4197007 T G
Chr12 4197035 C G
Chr12 4197082 G A
Chr12 4197101 C A
Chr12 4197106 A T
Chr12 4197150 C T
Chr12 4197187 G A
Chr12 4197192 C A
Chr12 4197199 C G
Chr12 4197200 A T
Chr12 4197254 A T
Chr12 4197296 G A
Chr12 4197366 C A
Chr12 4197383 G A
Chr12 4197385 T C
Chr12 4197555 T C
Chr12 4197739 T C
Chr12 4197741 C T
Chr12 4197747 T G
Chr12 4197781 G A
Chr12 4197790 T C
Chr12 4197815 C G
Chr12 4197829 C G
Chr12 4197841 G A
Chr12 4197916 A G
Chr12 4197982 A G
Chr12 4197992 C T
Chr12 4198032 G C
Chr12 4198283 A T
Chr12 4198295 A T
Chr12 4198308 T C
Chr12 4198435 T C
Chr12 4198498 T C
Chr12 4198519 C T
Chr12 4198557 T G
Chr12 4198598 A G
Chr12 4198934 A G
Chr12 4199044 G T
Chr12 4199046 G A
Chr12 4199153 T G
Chr12 4199154 A T
Chr12 4199346 T C
Chr12 4199476 G A
Chr12 4199478 G A
Chr12 4199508 A G
Chr12 4199942 A T
Chr12 4199956 C T
Chr12 4200254 A G
Chr12 4200306 A G
Chr12 4200704 C T
Chr12 4201135 G A
Chr12 4201168 C T
Chr12 4201200 T C
Chr12 4201251 C T
Chr12 4201254 G A
Chr12 4201255 G A
Chr12 4201348 G A
Chr12 4201397 T G
Chr12 4201441 A G
Chr12 4201451 A T
Chr12 4202028 T C
Chr12 4202031 T C
Chr12 4202094 T G
Chr12 4202141 C T
Chr12 4202149 T C
Chr12 4202237 T A
Chr12 4202263 C G
Chr12 4202328 C G
Chr12 4202343 G A
Chr12 4202547 T C
Chr12 4202696 C T
Chr12 4202715 C T
Chr12 4203032 C T
Chr12 4203069 C T
Chr12 4203278 C T
Chr12 4203297 A G
Chr12 4203318 A G
Chr12 4203397 G C
Chr12 4203400 G C
Chr12 4203446 G A
Chr12 4203611 C T
Chr12 4203747 T G
Chr12 4203799 T C
Chr12 4203864 A G
Chr12 4203903 A G
Chr12 4204022 C T
Chr12 4204073 G T
Chr12 4204090 C T
Chr12 4204200 T C
Chr12 4204206 A G
Chr12 4204256 C T
Chr12 4204302 G A
Chr12 4204564 G A
Chr12 4204753 G T
Chr12 4204872 A G
Chr12 4204950 C T
Chr12 4205000 G A
Chr12 4205015 A C
Chr12 4205039 T A
Chr12 4205140 G A
Chr12 4205148 T C
Chr12 4205189 G A
Chr12 4205228 A G
Chr12 4205246 A G
Chr12 4205380 T C
Chr12 4205427 G A
Chr12 4205524 T A
Chr12 4205631 C G
Chr12 4205726 T C
Chr12 4205856 G A
Chr12 4205990 T C
Chr12 4206039 C T
Chr12 4206099 T C
Chr12 4206152 G A
Chr12 4206330 A T
Chr12 4206421 C G
Chr12 4206533 T G
Chr12 4206747 G C
Chr12 4206800 A G
Chr12 4206804 A C
Chr12 4206895 C T
Chr12 4206948 G A
Chr12 4207083 T A
Chr12 4207162 G T
Chr12 4207233 C T
Chr12 4207282 C T
Chr12 4207382 G A
Chr12 4207391 G A
Chr12 4207412 A G
Chr12 4207419 T A
Chr12 4207470 T C
Chr12 4208187 G A
Chr12 4208504 C T
Chr12 4208553 A T
Chr12 4208607 G C
Chr12 4208753 A G
Chr12 4208886 C T
Chr12 4209390 A C
Chr12 4209489 C T
Chr12 4209496 G A
Chr12 4209761 C A
Chr12 4210568 T C
Chr12 4211917 C T
Chr12 4211926 T C
Chr12 4211974 C T
Chr12 4211979 A G
Chr12 4211985 C T
Chr12 4212023 C T
Chr12 4212038 G C
Chr12 4212064 T C
Chr12 4212086 A G
Chr12 4212193 T G
Chr12 4212342 C T
Chr12 4212535 A G
Chr12 4212595 C G
Chr12 4213198 T C
Chr12 4213224 A G
Chr12 4213237 T A
Chr12 4213242 G C
Chr12 4213265 A G
Chr12 4213277 A G
Chr12 4213321 A G
Chr12 4213416 A C
Chr12 4213490 G A
Chr12 4213534 G T
Chr12 4213615 C T
Chr12 4213660 G C
Chr12 4213663 C G
Chr12 4213675 T C
Chr12 4213771 A C
Chr12 4214095 C A
Chr12 4215039 T C
Chr12 4215111 G C
Chr12 4215175 A G
Chr12 4215262 T A
Chr12 4215300 G A
Chr12 4215399 T C
Chr12 4215417 C T
Chr12 4215454 A T
Chr12 4215471 T A
Chr12 4215675 G A
Chr12 4215685 A G
Chr12 4215686 T C
Chr12 4215724 G A
Chr12 4215773 T C
Chr12 4215780 T C
Chr12 4215896 G T
Chr12 4215921 G T
Chr12 4215947 G C
Chr12 4215989 T A
Chr12 4216148 A G
Chr12 4216165 C T
Chr12 4216198 G A
Chr12 4216692 C G
Chr12 4216749 C G
Chr12 4216774 A C
Chr12 4216818 C G
Chr12 4216820 G C
Chr12 4216880 A C
Chr12 4217068 T C
Chr12 4217308 G A
Chr12 4217400 G A
Chr12 4217410 A G
Chr12 4217446 C G
Chr12 4217470 A C
Chr12 4217511 G A
Chr12 4217574 T C
Chr12 4217630 G A
Chr12 4217631 C A
Chr12 4217652 T C
Chr12 4217774 A C
Chr12 4217778 C T
Chr12 4217803 C T
Chr12 4217832 A C
Chr12 4217853 T G
Chr12 4217865 T A
Chr12 4217922 A G
Chr12 4217936 C A
Chr12 4217943 C G
Chr12 4217956 G C
Chr12 4217983 T A
Chr12 4217990 G A
Chr12 4217993 T A
Chr12 4218025 T G
Chr12 4218038 C T
Chr12 4218040 T C
Chr12 4218113 G C
Chr12 4218140 G T
Chr12 4218158 G T
Chr12 4218277 C T
Chr12 4218299 T C
Chr12 4218300 C T
Chr12 4218358 A C
Chr12 4218537 G C
Chr12 4218558 A G
Chr12 4218573 C G
Chr12 4218581 A G
Chr12 4218591 A C
Chr12 4218596 T A
Chr12 4218644 A T
Chr12 4218650 T C
Chr12 4218652 C A
Chr12 4218655 A T
Chr12 4218665 T A
Chr12 4218729 C T
Chr12 4218747 A C
Chr12 4230117 G A
Chr12 4230120 G A
Chr12 4230125 C T
Chr12 4230126 T C
Chr12 4230130 A G
Chr12 4230141 C T
Chr12 4230145 T C
Chr12 4230150 A G
Chr12 4230158 T C
Chr12 4230160 A G
Chr12 4230178 G A
Chr12 4230183 G T
Chr12 4230188 G A
Chr12 4230192 T C
Chr12 4230218 A T
Chr12 4230221 T G
Chr12 4230239 T C
Chr12 4230241 T G
Chr12 4230245 A G
Chr12 4230254 C T
Chr12 4230282 G A
Chr12 4230310 A C
Chr12 4230405 C A
Chr12 4230533 T G
Chr12 4230922 T C
Chr12 4230968 G A
Chr12 4230990 A G
Chr12 4231061 C T
Chr12 4231090 A G
Chr12 4231194 C G
Chr12 4231196 T C
Chr12 4231229 C T
Chr12 4231261 G A
Chr12 4231288 A G
Chr12 4231347 C A
Chr12 4231399 A G
Chr12 4231434 G C
Chr12 4231474 C T
Chr12 4231620 A G
Chr12 4231661 G A
Chr12 4231713 T C
Chr12 4231897 T G
Chr12 4232021 G A
Chr12 4232081 C T
Chr12 4232281 C T
Chr12 4232331 T C
Chr12 4232377 A G
Chr12 4232463 C T
Chr12 4232535 C T
Chr12 4232574 A G
Chr12 4232593 T C
Chr12 4232614 G C
Chr12 4232629 C T
Chr12 4232671 T C
Chr12 4232748 T G
Chr12 4232870 G A
Chr12 4232922 C T
Chr12 4233299 C T
Chr12 4233413 A G
Chr12 4233430 G A
Chr12 4233571 C T
Chr12 4233670 T G
Chr12 4233698 T A
Chr12 4233794 T G
Chr12 4234015 C T
Chr12 4234503 A C
Chr12 4234817 C T
Chr12 4234872 A G
Chr12 4235003 A C
Chr12 4235813 C T
Chr12 4235822 A G
Chr12 4235904 T G
Chr12 4235935 A G
Chr12 4236001 G C
Chr12 4236007 T C
Chr12 4236019 A G
Chr12 4236109 A G
Chr12 4236118 A G
Chr12 4236132 A G
Chr12 4236164 G A
Chr12 4236172 A G
Chr12 4236227 C T
Chr12 4236363 C T
Chr12 4236412 C T
Chr12 4236523 C T
Chr12 4236713 T A
Chr12 4236753 T C
Chr12 4236762 G C
Chr12 4236763 A T
Chr12 4236783 A G
Chr12 4236948 G A
Chr12 4236949 G T
Chr12 4236960 T C
Chr12 4236986 A G
Chr12 4237000 G A
Chr12 4237001 A T
Chr12 4237004 G A
Chr12 4237041 A C
Chr12 4237079 A G
Chr12 4237081 G C
Chr12 4237108 A T
Chr12 4237291 T C
Chr12 4237489 G C
Chr12 4237521 C G
Chr12 4237524 C T
Chr12 4237569 G C
Chr12 4237590 G T
Chr12 4237617 T G
Chr12 4237622 C T
Chr12 4237635 G C
Chr12 4237638 A C
Chr12 4237641 T C
Chr12 4237719 A G
Chr12 4237725 C G
Chr12 4238178 T A
Chr12 4238199 T A
Chr12 4238306 G A
Chr12 4238328 T C
Chr12 4238343 G T
Chr12 4238355 T G
Chr12 4238391 A C
Chr12 4238398 C G
Chr12 4238439 C G
Chr12 4238440 A C
Chr12 4238495 T A
Chr12 4238597 C G
Chr12 4238616 G A
Chr12 4238852 A C
Chr12 4239338 C T
Chr12 4239369 A G
Chr12 4239437 T C
Chr12 4239462 C T
Chr12 4239550 A C
Chr12 4239553 T G
Chr12 4239563 T C
Chr12 4239593 G A
Chr12 4239741 C G
Chr12 4239844 T A
Chr12 4239876 A C
Chr12 4240072 T A
Chr12 4240141 T A
Chr12 4240541 T C
Chr12 4240580 C T
Chr12 4240609 C T
Chr12 4240613 T C
Chr12 4240620 T C
Chr12 4240676 T C
Chr12 4240725 A G
Chr12 4240758 G A
Chr12 4241063 C T
Chr12 4241191 G A
Chr12 4241199 C T
Chr12 4241225 C T
Chr12 4241621 T C
Chr12 4241787 T A
Chr12 4241853 A T
Chr12 4242042 T C
Chr12 4242491 C G
Chr12 4242655 C T
Chr12 4242813 T C
Chr12 4242832 T C
Chr12 4242888 C T
Chr12 4243044 C T
Chr12 4243062 G A
Chr12 4243071 G A
Chr12 4243081 C T
Chr12 4243091 C T
Chr12 4243095 C T
Chr12 4243258 A G
Chr12 4243294 C G
Chr12 4243305 G A
Chr12 4243310 T G
Chr12 4243351 C T
Chr12 4243367 G A
Chr12 4243386 C A
Chr12 4243400 A G
Chr12 4243419 C T
Chr12 4243423 A G
Chr12 4243439 G A
Chr12 4243564 A G
Chr12 4243613 T A
Chr12 4243643 G A
Chr12 4243696 C T
Chr12 4243699 G A
Chr12 4243775 A T
Chr12 4243796 C T
Chr12 4243855 C T
Chr12 4243880 C T
Chr12 4243884 C T
Chr12 4243896 G A
Chr12 4244003 C G
Chr12 4244525 A G
Chr12 4244598 C G
Chr12 4244603 G A
Chr12 4244718 T C
Chr12 4244760 G T
Chr12 4244794 T C
Chr12 4244846 G A
Chr12 4244855 A G
Chr12 4244882 T C
Chr12 4245090 A T
Chr12 4245247 A C
Chr12 4245356 T A
Chr12 4245496 C T
Chr12 4245855 C G
Chr12 4245975 A C
Chr12 4246005 A G
Chr12 4246055 G C
Chr12 4246085 G A
Chr12 4246157 A G
Chr12 4246166 G A
Chr12 4246167 T C
Chr12 4246174 G T
Chr12 4246334 G C
Chr12 4246336 C A
Chr12 4246399 T C
Chr12 4246416 G A
Chr12 4246436 T C
Chr12 4246440 G A
Chr12 4246459 G A
Chr12 4246477 G C
Chr12 4246522 A G
Chr12 4246525 A T
Chr12 4246528 T G
Chr12 4246546 C T
Chr12 4246548 A G
Chr12 4246553 A G
Chr12 4246554 C T
Chr12 4249290 C A
Chr12 4249300 T C
Chr12 4249322 A G
Chr12 4249424 C T
Chr12 4249432 A C
Chr12 4250797 G T
Chr12 4250799 G T
Chr12 4250800 G A
Chr12 4250821 C G
Chr12 4250981 C A
Chr12 4250997 C T
Chr12 4251007 G A
Chr12 4251039 T C
Chr12 4251106 T C
Chr12 4251107 A G
Chr12 4251115 A C
Chr12 4251130 T C
Chr12 4251158 A T
Chr12 4251162 A T
Chr12 4251193 A G
Chr12 4251200 C T
Chr12 4251234 G T
Chr12 4251257 C T
Chr12 4251272 A G
Chr12 4251274 T C
Chr12 4251363 C A
Chr12 4251412 A T
Chr12 4251414 A T
Chr12 4251423 A G
Chr12 4251464 A T
Chr12 4251549 G C
Chr12 4251588 G A
Chr12 4251591 T C
Chr12 4251594 C T
Chr12 4251595 A G
Chr12 4251598 T C
Chr12 4251626 T A
Chr12 4251633 C T
Chr12 4251662 T C
Chr12 4251675 C T
Chr12 4251686 A T
Chr12 4251995 T C
Chr12 4252089 A T
Chr12 4252091 A T
Chr12 4252097 T A
Chr12 4252184 T C
Chr12 4252225 G A
Chr12 4252237 A T
Chr12 4252242 C T
Chr12 4252262 G A
Chr12 4252276 A C
Chr12 4252289 A G
Chr12 4252310 A T
Chr12 4252312 G C
Chr12 4252320 G A
Chr12 4252436 G A
Chr12 4252446 T A
Chr12 4252449 T C
Chr12 4252450 A G
Chr12 4252482 T C
Chr12 4252488 G C
Chr12 4252556 G A
Chr12 4252565 C T
Chr12 4252589 G A
Chr12 4252590 T C
Chr12 4252655 T A
Chr12 4252684 C T
Chr12 4252685 T C
Chr12 4252709 T C
Chr12 4252719 C T
Chr12 4256250 T C
Chr12 4256612 C T
Chr12 4256621 G C
Chr12 4256825 T C
Chr12 4256861 C G
Chr12 4256874 G A
Chr12 4256894 G A
Chr12 4256933 A G
Chr12 4256987 C G
Chr12 4257074 C A
Chr12 4257108 C T
Chr12 4257110 C T
Chr12 4257142 G T
Chr12 4257143 T C
Chr12 4257226 A G
Chr12 4257284 T C
Chr12 4257342 T C
Chr12 4257358 A G
Chr12 4257664 G A
Chr12 4257828 G A
Chr12 4258308 C A
Chr12 4258341 C A
Chr12 4258369 C A
Chr12 4258397 A C
Chr12 4258459 G C
Chr12 4258507 C A
Chr12 4258534 G A
Chr12 4259747 T G
Chr12 4259749 T A
Chr12 4259769 C T
Chr12 4259773 G A
Chr12 4259794 T A
Chr12 4259818 G A
Chr12 4260090 A G
Chr12 4260138 C T
Chr12 4260150 G T
Chr12 4260212 A G
Chr12 4260214 T G
Chr12 4260216 T C
Chr12 4260239 T G
Chr12 4260241 G A
Chr12 4260251 A C
Chr12 4260252 G T
Chr12 4260257 A T
Chr12 4260258 C G
Chr12 4260259 A G
Chr12 4260261 T G
Chr12 4260262 C A
Chr12 4260263 A G
Chr12 4260279 T G
Chr12 4260360 T C
Chr12 4260362 G A
Chr12 4260441 T C
Chr12 4260446 A G
Chr12 4260525 C A
Chr12 4260747 G A
Chr12 4260812 G A
Chr12 4260862 C G
Chr12 4260867 C T
Chr12 4260995 T C
Chr12 4260996 T C
Chr12 4261013 G A
Chr12 4261023 T G
Chr12 4261046 A G
Chr12 4261048 C T
Chr12 4261049 G T
Chr12 4261084 A G
Chr12 4261171 A G
Chr12 4261344 C A
Chr12 4261375 C A
Chr12 4261397 G A
Chr12 4261404 A G
Chr12 4261428 A G
Chr12 4261432 T C
Chr12 4261436 T G
Chr12 4261474 C T
Chr12 4261541 C G
Chr12 4261686 A G
Chr12 4261688 G C
Chr12 4261689 A T
Chr12 4261692 G T
Chr12 4261696 C A
Chr12 4261700 T A
Chr12 4261702 C G
Chr12 4261711 C T
Chr12 4261718 G T
Chr12 4261737 T G
Chr12 4261746 C A
Chr12 4261760 A C
Chr12 4261876 C G
Chr12 4261925 G A
Chr12 4262116 C G
Chr12 4262305 A G
Chr12 4262315 G A
Chr12 4262533 C T
Chr12 4262534 G T
Chr12 4262549 T A
Chr12 4262550 A T
Chr12 4262555 T C
Chr12 4262577 G A
Chr12 4262583 G A
Chr12 4262584 A G
Chr12 4262594 C A
Chr12 4262608 C T
Chr12 4262621 A G
Chr12 4262623 C T
Chr12 4262624 G A
Chr12 4262625 C G
Chr12 4262635 A G
Chr12 4262642 T G
Chr12 4262659 T C
Chr12 4262688 A C
Chr12 4262741 G A
Chr12 4262837 A G
Chr12 4262867 T C
Chr12 4262908 A G
Chr12 4262942 A T
Chr12 4262958 G A
Chr12 4262982 C A
Chr12 4262991 G T
Chr12 4263065 G T
Chr12 4263181 G C
Chr12 4263187 G C
Chr12 4263193 G C
Chr12 4263291 G C
Chr12 4263656 T C
Chr12 4264206 C T
Chr12 4264308 A T
Chr12 4264438 C T
Chr12 4265102 T C
Chr12 4265116 A C
Chr12 4265458 T A
Chr12 4265526 A T
Chr12 4265589 C A
Chr12 4265682 C T
Chr12 4265916 T C
Chr12 4266172 T A
Chr12 4266341 A G
Chr12 4266446 G C
Chr12 4266584 A G
Chr12 4266988 T A
Chr12 4267207 C A
Chr12 4267256 T C
Chr12 4267495 T A
Chr12 4267901 C G
Chr12 4267997 A G
Chr12 4268131 A G
Chr12 4268399 C T
Chr12 4268862 T C
Chr12 4269108 G A
Chr12 4269276 G T
Chr12 4269688 G A
Chr12 4269697 G A
Chr12 4270126 G A
Chr12 4270263 A G
Chr12 4270418 G A
Chr12 4270527 T C
Chr12 4271106 T C
Chr12 4271344 T C
Chr12 4271976 T C
Chr12 4271990 G A
Chr12 4272028 T C
Chr12 4272060 T C
Chr12 4272109 T A
Chr12 4272829 A G
Chr12 4273557 A G
Chr12 4275080 G T
Chr12 4275494 G A
Chr12 4275818 G A
Chr12 4276524 C G
Chr12 4277811 C T
Chr12 4278077 C T
Chr12 4278997 C A
Chr12 4279912 A G
Chr12 4280203 C A
Chr12 4280587 A G
Chr12 4280660 A G
Chr12 4280931 T C
Chr12 4281141 G T
Chr12 4281593 A T
Chr12 4281778 C G
Chr12 4281869 G A
Chr12 4282015 G C
Chr12 4282047 G T
Chr12 4282632 T A
Chr12 4283233 G A
Chr12 4284109 T C
Chr12 4284132 C T
Chr12 4284500 A T
Chr12 4284951 C T
Chr12 4285119 A G
Chr12 4285502 C T
Chr12 4286057 A G
Chr12 4286236 G T
Chr12 4286459 G C
Chr12 4286471 C T
Chr12 4286543 A G
Chr12 4286668 G C
Chr12 4287296 C T
Chr12 4287403 C T
Chr12 4287854 C G
Chr12 4287999 T C
Chr12 4288287 C A
Chr12 4288313 A T
Chr12 4288610 A G
Chr12 4289213 T A
Chr12 4289413 C A
Chr12 4289466 A G
Chr12 4289647 G A
Chr12 4289774 G A
Chr12 4290088 G T
Chr12 4290460 A G
Chr12 4290533 G C
Chr12 4290600 T C
Chr12 4291304 A T
Chr12 4291399 C A
Chr12 4291774 C G
Chr12 4292118 T C
Chr12 4292245 A T
Chr12 4292469 G A
Chr12 4293424 G C
Chr12 4293488 T C
Chr12 4294008 G A
Chr12 4294909 T C
Chr12 4295255 A G
Chr12 4295398 A C
Chr12 4295495 C A
Chr12 4295522 T G
Chr12 4295755 A T
Chr12 4295810 T C
Chr12 4295919 G A
Chr12 4296193 T G
Chr12 4296201 C T
Chr12 4296234 C T
Chr12 4296363 C T
Chr12 4296389 G T
Chr12 4296402 C T
Chr12 4296438 C T
Chr12 4296507 G A
Chr12 4296795 T C
Chr12 4296898 G A
Chr12 4296995 C T
Chr12 4297006 G A
Chr12 4297008 T C
Chr12 4297009 G A
Chr12 4297128 A C
Chr12 4297343 A C
Chr12 4297371 A T
Chr12 4297509 T C
Chr12 4297925 T G
Chr12 4298041 A G
Chr12 4298136 T C
Chr12 4298138 G A
Chr12 4298228 G T
Chr12 4298335 C T
Chr12 4298351 C T
Chr12 4298447 G T
Chr12 4298571 C T
Chr12 4298579 G A
Chr12 4298656 G T
Chr12 4298710 T C
Chr12 4298736 A G
Chr12 4298769 T C
Chr12 4298797 A T
Chr12 4298830 A G
Chr12 4298961 T C
Chr12 4299049 C T
Chr12 4299060 T C
Chr12 4299069 T C
Chr12 4299163 C G
Chr12 4299227 G A
Chr12 4299230 G A
Chr12 4299238 T A
Chr12 4299276 G A
Chr12 4299489 C A
Chr12 4299589 C T
Chr12 4299844 A G
Chr12 4299901 C A
Chr12 4299966 T C
Chr12 4300054 A G
Chr12 4300079 C T
Chr12 4300107 G A
Chr12 4300130 T C
Chr12 4300239 G A
Chr12 4300272 G T
Chr12 4300305 G A
Chr12 4300376 C T
Chr12 4300378 G A
Chr12 4300398 T C
Chr12 4300400 T C
Chr12 4300475 G A
Chr12 4300628 G A
Chr12 4300653 G A
Chr12 4300660 G A
Chr12 4300709 G A
Chr12 4300716 G A
Chr12 4300751 T C
Chr12 4300806 C T
Chr12 4300810 G A
Chr12 4300813 G A
Chr12 4300815 C T
Chr12 4300843 G A
Chr12 4300848 T C
Chr12 4300858 A G
Chr12 4300864 T A
Chr12 4300936 T C
Chr12 4300941 T C
Chr12 4301063 T C
Chr12 4301192 G A
Chr12 4301295 T A
Chr12 4301309 G A
Chr12 4301336 A G
Chr12 4301359 A G
Chr12 4301364 A T
Chr12 4301365 C A
Chr12 4301367 G A
Chr12 4301371 C T
Chr12 4301377 G C
Chr12 4301391 G C
Chr12 4301393 T C
Chr12 4301429 G A
Chr12 4301490 G A
Chr12 4301506 C T
Chr12 4301510 A G
Chr12 4301512 T C
Chr12 4301517 T C
Chr12 4301532 T C
Chr12 4301550 T C
Chr12 4301559 T C
Chr12 4301614 T G
Chr12 4301615 T C
Chr12 4301616 A G
Chr12 4301624 A T
Chr12 4301630 C T
Chr12 4301644 T G
Chr12 4301655 C T
Chr12 4301837 C A
Chr12 4302482 G A
Chr12 4302497 G A
Chr12 4302529 T C
Chr12 4302745 G A
Chr12 4303221 G A
Chr12 4303358 T C
Chr12 4303618 C G
Chr12 4303755 T A
Chr12 4303965 A G
Chr12 4303974 C T
Chr12 4304056 G A
Chr12 4304542 C T
Chr12 4305531 A G
Chr12 4305577 C A
Chr12 4305962 T C
Chr12 4305981 G A
Chr12 4306491 T C
Chr12 4306841 C A
Chr12 4306968 G A
Chr12 4306980 C T
Chr12 4306993 A G
Chr12 4307247 A T
Chr12 4307278 C T
Chr12 4307467 C T
Chr12 4307608 C T
Chr12 4307751 T C
Chr12 4307907 C T
Chr12 4307940 A T
Chr12 4308010 C T
Chr12 4308309 T C
Chr12 4308889 G C
Chr12 4308894 G A
Chr12 4309035 T C
Chr12 4309088 T C
Chr12 4309213 C T
Chr12 4310042 A G
Chr12 4310433 C A
Chr12 4310634 C T
Chr12 4310700 T C
Chr12 4310729 T C
Chr12 4310856 C T
Chr12 4310885 A G
Chr12 4310993 T C
Chr12 4311080 C T
Chr12 4311326 G A
Chr12 4311437 G A
Chr12 4311695 C T
Chr12 4311732 T C
Chr12 4311734 C T
Chr12 4311809 T C
Chr12 4311844 T A
Chr12 4311893 G C
Chr12 4312058 C T
Chr12 4312438 A G
Chr12 4312448 C A
Chr12 4312506 T C
Chr12 4312511 G A
Chr12 4312528 G A
Chr12 4312693 A G
Chr12 4312694 A C
Chr12 4312773 G A
Chr12 4312937 T C
Chr12 4312975 A G
Chr12 4312981 G C
Chr12 4312982 G A
Chr12 4312995 C T
Chr12 4313026 T C
Chr12 4313037 A G
Chr12 4313063 T C
Chr12 4313132 C A
Chr12 4313147 A G
Chr12 4313230 G A
Chr12 4313239 A C
Chr12 4313241 T A
Chr12 4313256 T C
Chr12 4313306 G A
Chr12 4313310 C T
Chr12 4313379 A G
Chr12 4313426 C T
Chr12 4313444 T C
Chr12 4313464 T C
Chr12 4313483 T C
Chr12 4313503 C T
Chr12 4313528 C T
Chr12 4313567 C T
Chr12 4313580 A G
Chr12 4313618 C T
Chr12 4313640 C A
Chr12 4313653 C T
Chr12 4313667 A G
Chr12 4313672 T C
Chr12 4313692 T A
Chr12 4313708 C G
Chr12 4313723 T C
Chr12 4313751 A G
Chr12 4313772 T C
Chr12 4313785 C T
Chr12 4313786 C T
Chr12 4313809 T C
Chr12 4313883 T C
Chr12 4313925 T C
Chr12 4313926 A G
Chr12 4313976 T C
Chr12 4313979 C T
Chr12 4314007 C T
Chr12 4314026 A G
Chr12 4314040 G A
Chr12 4314083 C T
Chr12 4314117 A G
Chr12 4314157 C T
Chr12 4314188 T A
Chr12 4314198 T C
Chr12 4314204 C T
Chr12 4314280 G A
Chr12 4314282 T C
Chr12 4314324 C T
Chr12 4314334 T C
Chr12 4314376 G A
Chr12 4314378 G A
Chr12 4314534 T C
Chr12 4314547 A G
Chr12 4314564 C T
Chr12 4314638 G T
Chr12 4314740 C T
Chr12 4314745 C T
Chr12 4314822 G A
Chr12 4314908 T C
Chr12 4315019 G A
Chr12 4315029 A G
Chr12 4315087 G A
Chr12 4315232 G A
Chr12 4315244 G A
Chr12 4315339 A G
Chr12 4315426 G A
Chr12 4315457 T C
Chr12 4315509 C A
Chr12 4315534 G A
Chr12 4315536 T C
Chr12 4315556 C A
Chr12 4315594 T C
Chr12 4315598 C T
Chr12 4315615 A G
Chr12 4315634 C T
Chr12 4315759 A C
Chr12 4315764 T C
Chr12 4315786 G C
Chr12 4315816 C T
Chr12 4315890 G T
Chr12 4315949 G A
Chr12 4315979 G A
Chr12 4315989 C T
Chr12 4316008 A G
Chr12 4316064 T C
Chr12 4316072 A T
Chr12 4316074 A C
Chr12 4316089 A G
Chr12 4316136 T G
Chr12 4316156 A G
Chr12 4316203 T A
Chr12 4316261 A T
Chr12 4316296 G A
Chr12 4316401 A G
Chr12 4316505 T C
Chr12 4316532 C T
Chr12 4316533 G A
Chr12 4316551 C T
Chr12 4316590 T C
Chr12 4316609 A G
Chr12 4316634 G A
Chr12 4316669 T C
Chr12 4316713 T C
Chr12 4316717 C T
Chr12 4316736 A G
Chr12 4316789 T C
Chr12 4316799 C G
Chr12 4316814 G A
Chr12 4316846 C T
Chr12 4316850 C T
Chr12 4316864 A G
Chr12 4316879 C T
Chr12 4316885 A G
Chr12 4316893 A C
Chr12 4316905 C A
Chr12 4316933 G A
Chr12 4316972 A G
Chr12 4317024 G A
Chr12 4317052 G A
Chr12 4317054 G A
Chr12 4317055 A G
Chr12 4317061 C A
Chr12 4317114 T C
Chr12 4317157 G C
Chr12 4317163 C T
Chr12 4317186 T C
Chr12 4317189 T C
Chr12 4317220 A G
Chr12 4317223 A G
Chr12 4317241 G A
Chr12 4317326 C T
Chr12 4317353 A G
Chr12 4317375 T G
Chr12 4317400 T C
Chr12 4317559 G A
Chr12 4317606 G T
Chr12 4317665 A G
Chr12 4317669 A G
Chr12 4317694 A G
Chr12 4317701 A G
Chr12 4317705 G A
Chr12 4317715 C T
Chr12 4317733 T C
Chr12 4317760 T C
Chr12 4317773 T C
Chr12 4317788 T C
Chr12 4317809 T C
Chr12 4317825 A T
Chr12 4317826 A C
Chr12 4317944 C T
Chr12 4317947 A G
Chr12 4317988 T C
Chr12 4318029 C T
Chr12 4318037 A G
Chr12 4318107 A T
Chr12 4318116 A G
Chr12 4318369 G A
Chr12 4318395 G C
Chr12 4318523 C T
Chr12 4318566 T C
Chr12 4318660 A G
Chr12 4319461 C T
Chr12 4319553 C T
Chr12 4319556 C A
Chr12 4319580 A G
Chr12 4319585 T C
Chr12 4319599 G C
Chr12 4319642 A G
Chr12 4319677 G A
Chr12 4319713 G A
Chr12 4319941 C T
Chr12 4319948 T C
Chr12 4319959 C T
Chr12 4320022 A G
Chr12 4320065 G A
Chr12 4320217 T C
Chr12 4320433 C T
Chr12 4320438 A G
Chr12 4321113 A G
Chr12 4321122 A G
Chr12 4321146 A G
Chr12 4321155 C T
Chr12 4321168 G C
Chr12 4321173 G A
Chr12 4321175 C T
Chr12 4321197 C T
Chr12 4321217 G A
Chr12 4321226 G C
Chr12 4321283 A G
Chr12 4321297 C A
Chr12 4321300 C T
Chr12 4321310 G A
Chr12 4321346 T C
Chr12 4321378 T C
Chr12 4321599 C T
Chr12 4321640 G A
Chr12 4321712 C A
Chr12 4321789 T C
Chr12 4321809 A T
Chr12 4321829 T C
Chr12 4321855 T C
Chr12 4321856 A G
Chr12 4321876 G C
Chr12 4321879 C T
Chr12 4321923 A G
Chr12 4322072 C T
Chr12 4322151 T C
Chr12 4322188 T C
Chr12 4322189 A G
Chr12 4322244 T C
Chr12 4322257 C T
Chr12 4322270 G A
Chr12 4322339 A T
Chr12 4322343 C T
Chr12 4322351 A G
Chr12 4322384 C T
Chr12 4322425 G A
Chr12 4322562 T C
Chr12 4322592 T C
Chr12 4322677 A G
Chr12 4322691 C T
Chr12 4322692 T C
Chr12 4322693 G A
Chr12 4322722 G T
Chr12 4322734 C T
Chr12 4322755 T C
Chr12 4322891 T C
Chr12 4322922 G A
Chr12 4323043 T C
Chr12 4323078 T C
Chr12 4323082 T C
Chr12 4323144 T C
Chr12 4323195 T C
Chr12 4323213 G C
Chr12 4323294 C T
Chr12 4323353 G A
Chr12 4323398 C T
Chr12 4323402 A G
Chr12 4323417 C T
Chr12 4323438 T C
Chr12 4323439 G A
Chr12 4323538 C T
Chr12 4323561 A G
Chr12 4323622 C T
Chr12 4323683 A G
Chr12 4323697 A T
Chr12 4323745 C T
Chr12 4323794 C T
Chr12 4323798 G A
Chr12 4323860 C T
Chr12 4323879 G A
Chr12 4323889 C T
Chr12 4323904 C T
Chr12 4324262 A G
Chr12 4324390 A C
Chr12 4324411 T C
Chr12 4324447 A G
Chr12 4324448 C T
Chr12 4324466 G A
Chr12 4324475 A G
Chr12 4324526 C T
Chr12 4324616 T A
Chr12 4324714 C T
Chr12 4324852 C A
Chr12 4324860 C T
Chr12 4325064 A C
Chr12 4325067 G A
Chr12 4325132 C T
Chr12 4325218 C T
Chr12 4325250 A T
Chr12 4325400 A C
Chr12 4325421 C A
Chr12 4325424 T C
Chr12 4325519 G A
Chr12 4325645 G T
Chr12 4325767 C T
Chr12 4325923 G A
Chr12 4325985 G A
Chr12 4326026 A G
Chr12 4326079 A G
Chr12 4326099 A C
Chr12 4326165 G C
Chr12 4326256 A G
Chr12 4326261 A G
Chr12 4326430 T G
Chr12 4326558 G A
Chr12 4326738 T G
Chr12 4326755 C T
Chr12 4326761 A G
Chr12 4326825 C G
Chr12 4326835 A G
Chr12 4326851 A G
Chr12 4326888 G A
Chr12 4326902 C G
Chr12 4326907 A G
Chr12 4326922 A G
Chr12 4326942 A G
Chr12 4326974 T G
Chr12 4326983 T G
Chr12 4327003 G A
Chr12 4327053 C T
Chr12 4327062 G A
Chr12 4327678 G T
Chr12 4327746 C T
Chr12 4327905 A G
Chr12 4327914 A C
Chr12 4327973 G A
Chr12 4328250 C T
Chr12 4328265 G A
Chr12 4328334 C T
Chr12 4328430 C G
Chr12 4328447 G A
Chr12 4328484 T C
Chr12 4328519 C G
Chr12 4328583 C T
Chr12 4328619 G A
Chr12 4328624 G A
Chr12 4328640 T G
Chr12 4328745 T C
Chr12 4328772 G A
Chr12 4328822 C G
Chr12 4328861 G A
Chr12 4328910 C T
Chr12 4329073 G A
Chr12 4329263 G T
Chr12 4329336 G A
Chr12 4329342 A G
Chr12 4329398 A G
Chr12 4329479 G A
Chr12 4329741 C T
Chr12 4329781 T C
Chr12 4329819 C T
Chr12 4329877 T C
Chr12 4329893 G A
Chr12 4330039 T A
Chr12 4330045 A G
Chr12 4330058 A T
Chr12 4330223 C T
Chr12 4330227 C T
Chr12 4330231 A G
Chr12 4330327 T C
Chr12 4330475 T C
Chr12 4330514 G A
Chr12 4330518 T C
Chr12 4330649 G A
Chr12 4330658 T C
Chr12 4330699 T C
Chr12 4330717 G A
Chr12 4330721 T A
Chr12 4330888 G A
Chr12 4330933 T C
Chr12 4331127 T C
Chr12 4331333 G A
Chr12 4331668 A T
Chr12 4331711 G A
Chr12 4331733 G A
Chr12 4331741 G A
Chr12 4331750 C T
Chr12 4332018 A G
Chr12 4332125 T C
Chr12 4332204 C G
Chr12 4332241 T C
Chr12 4332318 G A
Chr12 4332326 T G
Chr12 4332338 T C
Chr12 4332339 C G
Chr12 4332358 A T
Chr12 4332420 C G
Chr12 4332463 T C
Chr12 4332556 T C
Chr12 4332625 A G
Chr12 4332930 T C
Chr12 4333095 G A
Chr12 4333265 A G
Chr12 4333467 A G
Chr12 4333474 C T
Chr12 4333509 G A
Chr12 4333573 T G
Chr12 4333634 C T
Chr12 4333677 T C
Chr12 4333693 G A
Chr12 4333718 G A
Chr12 4333726 C T
Chr12 4333755 A C
Chr12 4333782 C T
Chr12 4333790 G A
Chr12 4333811 G A
Chr12 4333855 C T
Chr12 4333898 G A
Chr12 4333912 G A
Chr12 4334297 A G
Chr12 4334312 T C
Chr12 4334313 G A
Chr12 4334316 G A
Chr12 4334326 G C
Chr12 4334327 C T
Chr12 4334369 T C
Chr12 4334409 T C
Chr12 4334419 C G
Chr12 4334483 C T
Chr12 4334538 T C
Chr12 4334595 T C
Chr12 4334603 G A
Chr12 4334623 G A
Chr12 4334645 T C
Chr12 4334675 A C
Chr12 4334742 G A
Chr12 4334870 G C
Chr12 4334871 C T
Chr12 4334905 G A
Chr12 4334906 T C
Chr12 4335098 T A
Chr12 4335099 T A
Chr12 4335100 T A
Chr12 4335101 T A
Chr12 4335173 G A
Chr12 4335192 T C
Chr12 4335221 T C
Chr12 4335227 A G
Chr12 4335352 A G
Chr12 4335386 T C
Chr12 4335473 C T
Chr12 4335508 C T
Chr12 4335535 A C
Chr12 4335542 G T
Chr12 4335684 C T
Chr12 4335976 G A
Chr12 4336072 A G
Chr12 4336130 C G
Chr12 4336333 T C
Chr12 4336371 T C
Chr12 4336654 G C
Chr12 4336952 A C
Chr12 4337038 G A
Chr12 4337281 T A
Chr12 4337318 T C
Chr12 4337416 C T
Chr12 4337453 T C
Chr12 4337475 T C
Chr12 4337506 T C
Chr12 4337594 A G
Chr12 4337709 C T
Chr12 4337721 C T
Chr12 4337725 T C
Chr12 4337761 A C
Chr12 4337854 G A
Chr12 4337939 C T
Chr12 4337981 C T
Chr12 4338056 C A
Chr12 4338122 T G
Chr12 4338162 T G
Chr12 4338178 C T
Chr12 4338334 G A
Chr12 4338478 G A
Chr12 4338496 G A
Chr12 4338641 T C
Chr12 4338653 G A
Chr12 4338706 A G
Chr12 4338735 C T
Chr12 4338835 C G
Chr12 4338904 T C
Chr12 4339216 A T
Chr12 4339282 C G
Chr12 4339411 G C
Chr12 4339856 G C
Chr12 4339941 A G
Chr12 4340122 T C
Chr12 4340301 C T
Chr12 4340657 G T
Chr12 4340719 A G
Chr12 4340854 T C
Chr12 4341142 T C
Chr12 4341280 A G
Chr12 4341286 C T
Chr12 4341347 G A
Chr12 4341355 C T
Chr12 4341398 T A
Chr12 4341526 G A
Chr12 4341536 A G
Chr12 4345178 G A
Chr12 4345237 A C
Chr12 4345259 G A
Chr12 4345278 A G
Chr12 4345291 T G
Chr12 4345630 T C
Chr12 4345999 T C
Chr12 4346171 A G
Chr12 4346570 T C
Chr12 4347165 G C
Chr12 4347499 T C
Chr12 4347862 T A
Chr12 4347968 A G
Chr12 4348023 T A
Chr12 4348200 C A
Chr12 4348270 A G
Chr12 4348624 A G
Chr12 4348782 T C
Chr12 4348815 G A
Chr12 4348857 G A
Chr12 4348962 T C
Chr12 4348982 T C
Chr12 4349004 A G
Chr12 4349030 G A
Chr12 4349033 A G
Chr12 4349088 T C
Chr12 4349109 T G
Chr12 4349257 A G
Chr12 4349268 T C
Chr12 4349294 T C
Chr12 4349298 T C
Chr12 4349299 T G
Chr12 4349388 G A
Chr12 4349480 A G
Chr12 4349493 T C
Chr12 4349504 C T
Chr12 4349565 G A
Chr12 4349593 T C
Chr12 4349655 C T
Chr12 4349656 C T
Chr12 4349657 G A
Chr12 4349674 T C
Chr12 4349682 C T
Chr12 4349686 A G
Chr12 4349781 G T
Chr12 4349828 C T
Chr12 4350015 T C
Chr12 4350167 C T
Chr12 4350172 T C
Chr12 4350176 T C
Chr12 4350177 G A
Chr12 4350347 A G
Chr12 4350397 C A
Chr12 4350452 A C
Chr12 4350473 G T
Chr12 4350652 G A
Chr12 4350691 T C
Chr12 4350753 T C
Chr12 4350796 C T
Chr12 4350849 T C
Chr12 4350850 G A
Chr12 4351269 G A
Chr12 4351493 C T
Chr12 4351501 T A
Chr12 4351664 A G
Chr12 4351731 G C
Chr12 4351798 A T
Chr12 4351818 A T
Chr12 4351876 C G
Chr12 4351923 G A
Chr12 4351949 T C
Chr12 4351986 T A
Chr12 4351993 G C
Chr12 4352002 C T
Chr12 4352018 T G
Chr12 4352114 C T
Chr12 4352130 C T
Chr12 4352153 C T
Chr12 4352207 A G
Chr12 4352268 C A
Chr12 4352368 C T
Chr12 4352386 C T
Chr12 4352440 T C
Chr12 4352560 G A
Chr12 4352660 A G
Chr12 4352839 C A
Chr12 4352917 C A
Chr12 4353162 T C
Chr12 4353219 T C
Chr12 4353237 G A
Chr12 4353254 G A
Chr12 4353264 C T
Chr12 4353345 G A
Chr12 4353394 T C
Chr12 4353473 C T
Chr12 4353492 G A
Chr12 4353564 T G
Chr12 4353618 A G
Chr12 4353742 C T
Chr12 4353789 G A
Chr12 4353856 A G
Chr12 4353964 C T
Chr12 4353969 T C
Chr12 4354072 A C
Chr12 4354113 G A
Chr12 4354228 T C
Chr12 4354232 T C
Chr12 4354257 A G
Chr12 4354287 G A
Chr12 4354304 T C
Chr12 4354406 G A
Chr12 4354436 C A
Chr12 4354488 T A
Chr12 4354492 G A
Chr12 4354514 T C
Chr12 4354523 G A
Chr12 4354544 C T
Chr12 4354555 C T
Chr12 4354587 T C
Chr12 4354608 A G
Chr12 4354622 A G
Chr12 4354623 G A
Chr12 4354635 T G
Chr12 4354672 T C
Chr12 4354698 A G
Chr12 4354772 G A
Chr12 4354778 C T
Chr12 4354816 A G
Chr12 4354829 C T
Chr12 4354836 A G
Chr12 4354909 C T
Chr12 4354912 C T
Chr12 4354914 A G
Chr12 4354953 G A
Chr12 4354984 T C
Chr12 4355001 C T
Chr12 4355035 T C
Chr12 4355046 C T
Chr12 4355172 C T
Chr12 4355198 T C
Chr12 4355205 A G
Chr12 4355249 C A
Chr12 4355288 T G
Chr12 4355327 T C
Chr12 4355332 C T
Chr12 4355359 C T
Chr12 4355379 C T
Chr12 4355382 T C
Chr12 4355406 C T
Chr12 4355407 G A
Chr12 4355445 T C
Chr12 4355474 C G
Chr12 4355493 T C
Chr12 4355566 C T
Chr12 4355575 C T
Chr12 4355579 G T
Chr12 4355708 G A
Chr12 4355743 A G
Chr12 4355747 C T
Chr12 4355764 T C
Chr12 4355766 C T
Chr12 4355784 C G
Chr12 4355805 A G
Chr12 4355821 T G
Chr12 4355846 C T
Chr12 4355847 A G
Chr12 4355940 C T
Chr12 4355950 T C
Chr12 4355974 T C
Chr12 4356059 T C
Chr12 4356077 A G
Chr12 4356078 A G
Chr12 4356087 C T
Chr12 4356101 A G
Chr12 4356102 G A
Chr12 4356131 G A
Chr12 4356145 G T
Chr12 4505177 T G
Chr12 4505228 C A
Chr12 4505314 T A
Chr12 4505331 T A
Chr12 4505351 G A
Chr12 4505394 C A
Chr12 4505446 A T
Chr12 4505537 G C
Chr12 4505587 C A
Chr12 4505590 A T
Chr12 4505633 C G
Chr12 4505647 T C
Chr12 4505662 T G
Chr12 4505664 C A
Chr12 4505682 G C
Chr12 4505781 T A
Chr12 4505806 T A
Chr12 4506659 T C
Chr12 4507028 C T
Chr12 4507050 C T
Chr12 4507110 C G
Chr12 4507161 G T
Chr12 4507162 C G
Chr12 4507170 C A
Chr12 4507179 T C
Chr12 4507216 C T
Chr12 4507226 A G
Chr12 4507234 A T
Chr12 4507264 T C
Chr12 4507278 G A
Chr12 4507317 C T
Chr12 4507319 G T
Chr12 4507329 T A
Chr12 4507337 T A
Chr12 4507338 A G
Chr12 4507351 T A
Chr12 4507355 T C
Chr12 4507356 A C
Chr12 4507358 A C
Chr12 4507474 G A
Chr12 4507490 C A
Chr12 4507548 A G
Chr12 4507565 A T
Chr12 4507578 T A
Chr12 4507586 G T
Chr12 4507609 C T
Chr12 4507615 C A
Chr12 4507643 A G
Chr12 4507656 T A
Chr12 4507726 A T
Chr12 4507769 A C
Chr12 4507775 G A
Chr12 4507866 A G
Chr12 4507929 G C
Chr12 4507961 C T
Chr12 4507982 G A
Chr12 4508005 G T
Chr12 4508122 T G
Chr12 4508157 A T
Chr12 4508302 A C
Chr12 4508328 C G
Chr12 4508344 T C
Chr12 4508490 T G
Chr12 4508507 C A
Chr12 4508535 G A
Chr12 4508558 G T
Chr12 4508609 C T
Chr12 4508628 G A
Chr12 4508645 T C
Chr12 4508723 A C
Chr12 4508811 G T
Chr12 4508814 C G
Chr12 4508839 T C
Chr12 4508847 G A
Chr12 4508862 T G
Chr12 4508943 C G
Chr12 4508981 G T
Chr12 4508985 G T
Chr12 4508997 A C
Chr12 4509006 A G
Chr12 4509012 A C
Chr12 4511695 C A
Chr12 4511717 C A
Chr12 4512443 G A
Chr12 4512459 C A
Chr12 4512463 A T
Chr12 4512468 A T
Chr12 4512482 G A
Chr12 4512547 G A
Chr12 4512548 G T
Chr12 4512599 A T
Chr12 4512608 C T
Chr12 4512657 T A
Chr12 4512705 G A
Chr12 4512723 A G
Chr12 4512725 G A
Chr12 4512779 G A
Chr12 4512780 C T
Chr12 4512799 G A
Chr12 4512806 T A
Chr12 4512894 C T
Chr12 4512912 A T
Chr12 4512935 A C
Chr12 4513450 T G
Chr12 4513451 T G
Chr12 4513473 A G
Chr12 4513529 G T
Chr12 4513538 A G
Chr12 4513574 G T
Chr12 4513640 T A
Chr12 4513672 G A
Chr12 4513727 C T
Chr12 4513776 G A
Chr12 4513780 A T
Chr12 4513813 A C
Chr12 4513831 T C
Chr12 4513869 T A
Chr12 4513872 C T
Chr12 4513874 C A
Chr12 4513882 C T
Chr12 4513883 C A
Chr12 4513945 C A
Chr12 4513981 C T
Chr12 4513982 A G
Chr12 4514002 G A
Chr12 4514006 C A
Chr12 4514035 G A
Chr12 4514047 A T
Chr12 4514064 T G
Chr12 4514080 C A
Chr12 4514081 T C
Chr12 4514089 G C
Chr12 4514129 A C
Chr12 4514224 G A
Chr12 4514310 G A
Chr12 4514647 G A
Chr12 4514656 T C
Chr12 4514710 C T
Chr12 4514715 C T
Chr12 4514729 T A
Chr12 4514740 C T
Chr12 4514758 T C
Chr12 4514790 A T
Chr12 4514796 A G
Chr12 4514806 A G
Chr12 4514822 G A
Chr12 4514839 G A
Chr12 4514872 A G
Chr12 4514891 A C
Chr12 4514988 T C
Chr12 4515021 C T
Chr12 4515052 C T
Chr12 4515057 T G
Chr12 4515066 C T
Chr12 4515142 G T
Chr12 4515157 C T
Chr12 4515200 A C
Chr12 4515270 T A
Chr12 4515346 C T
Chr12 4515391 A G
Chr12 4515404 T C
Chr12 4515428 T A
Chr12 4515443 C T
Chr12 4515530 T A
Chr12 4515557 C T
Chr12 4515574 T C
Chr12 4515593 A G
Chr12 4515642 A G
Chr12 4515691 G A
Chr12 4515709 T G
Chr12 4515742 C T
Chr12 4515745 T A
Chr12 4515748 T A
Chr12 4515752 C T
Chr12 4515780 T A
Chr12 4515781 T A
Chr12 4515783 T C
Chr12 4515801 A C
Chr12 4515803 G T
Chr12 4515805 G A
Chr12 4515812 A T
Chr12 4515852 G A
Chr12 4515870 A G
Chr12 4515875 C T
Chr12 4515910 G T
Chr12 4515946 G C
Chr12 4515952 T G
Chr12 4515958 G A
Chr12 4515966 T G
Chr12 4515971 G A
Chr12 4515994 A G
Chr12 4515997 T C
Chr12 4516007 T C
Chr12 4516061 T C
Chr12 4516079 T C
Chr12 4516130 A G
Chr12 4516186 G A
Chr12 4516228 A G
Chr12 4516278 G C
Chr12 4516350 A C
Chr12 4516375 A C
Chr12 4516377 G A
Chr12 4516388 C T
Chr12 4516417 C G
Chr12 4516418 T G
Chr12 4516425 C G
Chr12 4516443 C T
Chr12 4516452 A G
Chr12 4516463 A G
Chr12 4516469 C T
Chr12 4516476 G A
Chr12 4516513 G A
Chr12 4516539 T C
Chr12 4516605 C T
Chr12 4516616 C T
Chr12 4516633 C T
Chr12 4516644 A C
Chr12 4516812 A G
Chr12 4516861 C T
Chr12 4516871 A C
Chr12 4516872 C A
Chr12 4517191 T C
Chr12 4517315 C T
Chr12 4517397 A T
Chr12 4517420 T C
Chr12 4517457 C T
Chr12 4517462 G A
Chr12 4517464 C T
Chr12 4517563 G A
Chr12 4517569 A G
Chr12 4517575 A G
Chr12 4517594 G A
Chr12 4517602 G A
Chr12 4517604 T C
Chr12 4517627 G C
Chr12 4517676 A G
Chr12 4517811 G T
Chr12 4517899 A C
Chr12 4517900 T C
Chr12 4517903 C T
Chr12 4517919 G A
Chr12 4517925 C T
Chr12 4517933 A G
Chr12 4517988 C G
Chr12 4517994 T C
Chr12 4518048 A G
Chr12 4518095 C T
Chr12 4518144 A T
Chr12 4518202 C A
Chr12 4518280 T C
Chr12 4518346 T C
Chr12 4518381 C T
Chr12 4518460 G C
Chr12 4518516 A T
Chr12 4518524 T A
Chr12 4518537 T G
Chr12 4525391 A G
Chr12 4525406 C T
Chr12 4525411 C T
Chr12 4525412 A T
Chr12 4525414 T A
Chr12 4525431 G A
Chr12 4525432 G A
Chr12 4525438 C T
Chr12 4525443 A G
Chr12 4525455 A G
Chr12 4525460 A C
Chr12 4525479 C T
Chr12 4525489 C A
Chr12 4525505 G T
Chr12 4525517 C T
Chr12 4525540 T A
Chr12 4525564 C T
Chr12 4525572 G A
Chr12 4525581 G A
Chr12 4525613 C T
Chr12 4525617 T C
Chr12 4525618 C T
Chr12 4525619 G A
Chr12 4525625 C T
Chr12 4525637 T A
Chr12 4525639 T C
Chr12 4525657 A G
Chr12 4525661 A G
Chr12 4525663 A G
Chr12 4525670 C T
Chr12 4525682 T C
Chr12 4525692 T A
Chr12 4525700 G A
Chr12 4525704 T G
Chr12 4525705 A G
Chr12 4525707 A T
Chr12 4525708 C T
Chr12 4525716 C T
Chr12 4525762 T G
Chr12 4525860 C T
Chr12 4525927 T A
Chr12 4525948 T C
Chr12 4525979 T G
Chr12 4526034 T A
Chr12 4526135 G A
Chr12 4526272 T A
Chr12 4526336 G T
Chr12 4526393 T C
Chr12 4526437 G C
Chr12 4527004 G A
Chr12 4527115 T C
Chr12 4527144 A G
Chr12 4527150 C T
Chr12 4527227 T A
Chr12 4527276 G C
Chr12 4527302 G A
Chr12 4527313 A G
Chr12 4527315 G A
Chr12 4527324 T A
Chr12 4527345 C T
Chr12 4527416 C A
Chr12 4527419 C T
Chr12 4527489 T C
Chr12 4527587 G A
Chr12 4527594 G A
Chr12 4527656 A G
Chr12 4527671 T C
Chr12 4527675 G A
Chr12 4527677 C A
Chr12 4527678 G A
Chr12 4527693 T C
Chr12 4527700 A G
Chr12 4527717 G A
Chr12 4527734 G A
Chr12 4527738 G A
Chr12 4527776 G A
Chr12 4527839 G A
Chr12 4527845 C T
Chr12 4527953 G A
Chr12 4527957 T C
Chr12 4528058 C T
Chr12 4528084 T C
Chr12 4528158 T C
Chr12 4528223 T C
Chr12 4528231 T C
Chr12 4528321 T C
Chr12 4528798 A G
Chr12 4528859 T A
Chr12 4529074 A G
Chr12 4529149 G A
Chr12 4529169 A G
Chr12 4529187 C T
Chr12 4529190 C T
Chr12 4529448 G T
Chr12 4529484 G T
Chr12 4529485 A G
Chr12 4529636 A G
Chr12 4529698 A G
Chr12 4529826 G T
Chr12 4529869 G C
Chr12 4529888 C A
Chr12 4529923 G A
Chr12 4529945 T A
Chr12 4529955 A G
Chr12 4529967 G C
Chr12 4529972 C A
Chr12 4530071 G A
Chr12 4530419 C A
Chr12 4530482 A T
Chr12 4530912 C A
Chr12 4530919 A C
Chr12 4530930 G A
Chr12 4530973 A G
Chr12 4530998 C T
Chr12 4531010 G A
Chr12 4531013 T C
Chr12 4531036 A G
Chr12 4531043 C T
Chr12 4531090 G A
Chr12 4531110 A G
Chr12 4531194 T A
Chr12 4531205 A G
Chr12 4531235 G A
Chr12 4531345 C T
Chr12 4531525 T A
Chr12 4531961 T C
Chr12 4531986 C A
Chr12 4532008 T C
Chr12 4532145 G A
Chr12 4532232 A G
Chr12 4532291 G A
Chr12 4532405 G A
Chr12 4532820 T C
Chr12 4532909 G A
Chr12 4532944 G A
Chr12 4532976 C G
Chr12 4532993 T C
Chr12 4533028 A G
Chr12 4533063 A G
Chr12 4533104 C G
Chr12 4533201 G A
Chr12 4533222 G A
Chr12 4533258 T C
Chr12 4533403 C T
Chr12 4533432 A G
Chr12 4533444 A G
Chr12 4533450 G A
Chr12 4533464 A G
Chr12 4533706 T G
Chr12 4533761 G A
Chr12 4533762 T G
Chr12 4533985 G T
Chr12 4534215 A C
Chr12 4534236 A C
Chr12 4534343 G A
Chr12 4534353 G T
Chr12 4534385 A T
Chr12 4534486 G T
Chr12 4534490 A G
Chr12 4534505 C T
Chr12 4534572 C T
Chr12 4535342 T G
Chr12 4535464 G A
Chr12 4535540 A T
Chr12 4535556 T A
Chr12 4535659 T G
Chr12 4535768 G A
Chr12 4535802 T G
Chr12 4535955 C T
Chr12 4536139 C A
Chr12 4536279 A G
Chr12 4537115 G A
Chr12 4537317 G T
Chr12 4537327 C G
Chr12 4537555 G A
Chr12 4537600 A G
Chr12 4537611 T C
Chr12 4537646 T C
Chr12 4537751 T C
Chr12 4537805 T A
Chr12 4537877 T C
Chr12 4537952 A T
Chr12 4537966 T C
Chr12 4538015 A G
Chr12 4538118 C T
Chr12 4539030 T C
Chr12 4539372 A G
Chr12 4539452 G A
Chr12 4539595 T A
Chr12 4539596 G A
Chr12 4539661 T C
Chr12 4539703 G C
Chr12 4539730 G T
Chr12 4539731 T G
Chr12 4539804 A G
Chr12 4539945 C A
Chr12 4540007 G A
Chr12 4540061 G A
Chr12 4540076 G A
Chr12 4540116 G A
Chr12 4540229 G A
Chr12 4540246 G A
Chr12 4540337 T C
Chr12 4540682 T C
Chr12 4540815 A C
Chr12 4540818 C T
Chr12 4541451 G A
Chr12 4541855 C A
Chr12 4542776 C A
Chr12 4544060 T C
Chr12 4544216 C T
Chr12 4544823 C A
Chr12 4545198 A G
Chr12 4545470 A T
Chr12 4545472 G T
Chr12 4545489 C T
Chr12 4545996 A T
Chr12 4546083 C T
Chr12 4546342 T C
Chr12 4546444 A G
Chr12 4546808 A T
Chr12 4546861 G A
Chr12 4546910 A T
Chr12 4546992 A C
Chr12 4547079 T C
Chr12 4547088 A G
Chr12 4547197 C T
Chr12 4547208 T C
Chr12 4547233 T A
Chr12 4547304 C T
Chr12 4547306 C T
Chr12 4547317 A G
Chr12 4547338 T C
Chr12 4547342 G A
Chr12 4547467 G A
Chr12 4547517 A G
Chr12 4547595 G A
Chr12 4547849 C G
Chr12 4547852 A G
Chr12 4547901 T C
Chr12 4547951 T C
Chr12 4547963 T C
Chr12 4547986 T A
Chr12 4548000 C T
Chr12 4548217 G A
Chr12 4548347 A T
Chr12 4548453 A G
Chr12 4549427 T C
Chr12 4549615 A G
Chr12 4550091 A G
Chr12 4550093 C T
Chr12 4550311 G A
Chr12 4550321 T C
Chr12 4550356 C T
Chr12 4550413 T C
Chr12 4550622 T C
Chr12 4550993 A G
Chr12 4551302 C T
Chr12 4551465 C T
Chr12 4551562 T C
Chr12 4551916 T C
Chr12 4552074 C A
Chr12 4552087 C T
Chr12 4552179 T C
Chr12 4552323 G A
Chr12 4552504 A G
Chr12 4552507 C T
Chr12 4552652 A G
Chr12 4552926 C G
Chr12 4552995 C T
Chr12 4553211 T C
Chr12 4553303 G A
Chr12 4553318 G A
Chr12 4554206 T A
Chr12 4554926 T C
Chr12 4555040 G A
Chr12 4555046 T A
Chr12 4555092 G A
Chr12 4555134 T C
Chr12 4555149 C T
Chr12 4555206 T C
Chr12 4555674 A T
Chr12 4555798 C T
Chr12 4556222 G A
Chr12 4556241 A C
Chr12 4556386 T A
Chr12 4556460 C T
Chr12 4556473 A G
Chr12 4556513 C T
Chr12 4556540 A G
Chr12 4556621 A G
Chr12 4556703 A G
Chr12 4556752 G A
Chr12 4556763 G A
Chr12 4556816 T C
Chr12 4556828 G A
Chr12 4556856 A G
Chr12 4556940 C T
Chr12 4557192 C T
Chr12 4557280 A G
Chr12 4557318 A G
Chr12 4557792 G A
Chr12 4557795 G T
Chr12 4557800 G A
Chr12 4557810 C A
Chr12 4557923 C G
Chr12 4557928 T G
Chr12 4557945 G C
Chr12 4557953 T A
Chr12 4558354 T A
Chr12 4558447 G A
Chr12 4559172 A G
Chr12 4559193 C G
Chr12 4559206 A G
Chr12 4559255 A G
Chr12 4559276 T C
Chr12 4559381 A G
Chr12 4559419 A G
Chr12 4559475 C T
Chr12 4559506 C T
Chr12 4559554 C A
Chr12 4559585 C T
Chr12 4559615 C T
Chr12 4559640 G A
Chr12 4559786 G A
Chr12 4560034 A G
Chr12 4560055 T C
Chr12 4560159 A C
Chr12 4560165 G A
Chr12 4560246 G T
Chr12 4560326 T C
Chr12 4560363 C T
Chr12 4560384 C T
Chr12 4560578 T C
Chr12 4560617 G A
Chr12 4560649 G A
Chr12 4560664 C A
Chr12 4560688 C T
Chr12 4560689 T C
Chr12 4560715 T C
Chr12 4560783 C T
Chr12 4560810 T C
Chr12 4560861 T C
Chr12 4561003 A G
Chr12 4561023 C A
Chr12 4561025 C A
Chr12 4561028 A T
Chr12 4561035 A G
Chr12 4561087 C T
Chr12 4561141 A G
Chr12 4561160 C A
Chr12 4561161 A G
Chr12 4561179 G A
Chr12 4561237 T C
Chr12 4561268 C T
Chr12 4561304 T G
Chr12 4561315 G A
Chr12 4561318 C T
Chr12 4561327 C T
Chr12 4561401 C T
Chr12 4561427 A C
Chr12 4561478 G A
Chr12 4561481 G A
Chr12 4561619 C A
Chr12 4561628 G A
Chr12 4561640 C A
Chr12 4561719 G A
Chr12 4561747 A G
Chr12 4561849 G A
Chr12 4561908 C A
Chr12 4561938 T C
Chr12 4562006 G A
Chr12 4562029 G A
Chr12 4562280 A G
Chr12 4562838 A G
Chr12 4563045 T G
Chr12 4563695 G A
Chr12 4563904 C T
Chr12 4563949 T C
Chr12 4564152 C T
Chr12 4564179 T G
Chr12 4564311 T G
Chr12 4564542 G T
Chr12 4564756 G T
Chr12 4564933 G C
Chr12 4565218 A C
Chr12 4565224 A G
Chr12 4565457 T C
Chr12 4565798 T C
Chr12 4565964 T G
Chr12 4566396 T C
Chr12 4566563 A T
Chr12 4566584 T A
Chr12 4566905 G A
Chr12 4566976 A T
Chr12 4567412 A G
Chr12 4567840 G T
Chr12 4568043 T G
Chr12 4568057 A C
Chr12 4568058 A T
Chr12 4568249 G A
Chr12 4568374 G A
Chr12 4568381 A G
Chr12 4568547 C G
Chr12 4568598 T C
Chr12 4568644 A G
Chr12 4568987 C T
Chr12 4569172 C T
Chr12 4569245 G T
Chr12 4569273 C T
Chr12 4569305 G A
Chr12 4569581 T C
Chr12 4569758 T G
Chr12 4569759 G A
Chr12 4569803 C T
Chr12 4569919 T A
Chr12 4569937 C T
Chr12 4570246 T A
Chr12 4570300 A T
Chr12 4570399 A G
Chr12 4570842 A C
Chr12 4571080 T C
Chr12 4571148 G A
Chr12 4571161 G C
Chr12 4571185 C A
Chr12 4571221 T C
Chr12 4571270 T G
Chr12 4571314 T C
Chr12 4571378 A C
Chr12 4571432 G A
Chr12 4571547 T A
Chr12 4571549 A G
Chr12 4571589 T G
Chr12 4571734 C T
Chr12 4571759 C T
Chr12 4571823 C T
Chr12 4571858 C T
Chr12 4572090 T C
Chr12 4572093 C T
Chr12 4572204 G A
Chr12 4572253 G A
Chr12 4572303 T C
Chr12 4572320 T C
Chr12 4572514 T C
Chr12 4572589 T C
Chr12 4572862 A T
Chr12 4572910 G C
Chr12 4573313 A G
Chr12 4573415 C T
Chr12 4573986 G A
Chr12 4574007 A G
Chr12 4574320 C T
Chr12 4574321 G A
Chr12 4574609 A T
Chr12 4574610 A T
Chr12 4574611 A T
Chr12 4574792 A T
Chr12 4574872 A C
Chr12 4574928 A T
Chr12 4574977 G A
Chr12 4575077 A C
Chr12 4575192 C G
Chr12 4575375 T C
Chr12 4575519 T C
Chr12 4575540 A T
Chr12 4575816 C T
Chr12 4575841 A G
Chr12 4575848 G A
Chr12 4575870 C A
Chr12 4575881 A G
Chr12 4575920 T C
Chr12 4575965 C T
Chr12 4576140 T C
Chr12 4576199 G T
Chr12 4576365 T C
Chr12 4576552 C T
Chr12 4576553 T C
Chr12 4576588 A T
Chr12 4576639 A G
Chr12 4576828 G A
Chr12 4576874 A G
Chr12 4576887 C G
Chr12 4576910 C T
Chr12 4576988 T C
Chr12 4576990 C T
Chr12 4577002 C T
Chr12 4577144 G T
Chr12 4577317 T C
Chr12 4577380 A G
Chr12 4577460 G A
Chr12 4577479 T C
Chr12 4577507 C T
Chr12 4577635 T C
Chr12 4577721 G A
Chr12 4577727 G A
Chr12 4577839 C T
Chr12 4577843 C T
Chr12 4577974 A G
Chr12 4578043 A G
Chr12 4578166 G A
Chr12 4578292 T C
Chr12 4578381 T A
Chr12 4578503 G A
Chr12 4578665 G A
Chr12 4578848 C T
Chr12 4579039 G A
Chr12 4579238 C T
Chr12 4579368 T C
Chr12 4579870 T C
Chr12 4579943 G A
Chr12 4579972 T C
Chr12 4579980 A G
Chr12 4580082 C T
Chr12 4580087 A G
Chr12 4580173 C T
Chr12 4580179 C T
Chr12 4580233 G A
Chr12 4580239 A G
Chr12 4580276 G A
Chr12 4580331 G A
Chr12 4580525 T A
Chr12 4580585 C T
Chr12 4580586 G A
Chr12 4581936 A G
Chr12 4582050 C T
Chr12 4582097 T C
Chr12 4582121 C T
Chr12 4582125 G A
Chr12 4582154 G A
Chr12 4582231 G A
Chr12 4582248 T C
Chr12 4582252 A C
Chr12 4582390 A G
Chr12 4582488 T C
Chr12 4582618 T A
Chr12 4582927 A C
Chr12 4582950 T C
Chr12 4583012 C T
Chr12 4583073 C T
Chr12 4583078 C T
Chr12 4583218 C T
Chr12 4583273 C A
Chr12 4583413 T C
Chr12 4583535 A C
Chr12 4584046 A G
Chr12 4584104 T C
Chr12 4584224 G T
Chr12 4584237 C A
Chr12 4584322 C G
Chr12 4584470 A T
Chr12 4584538 C G
Chr12 4584580 G A
Chr12 4584588 T G
Chr12 4584602 A T
Chr12 4584646 A G
Chr12 4584861 T A
Chr12 4584939 G A
Chr12 4585021 T G
Chr12 4585081 C A
Chr12 4585167 A T
Chr12 4585209 C A
Chr12 4585214 G A
Chr12 4585225 C T
Chr12 4585253 T G
Chr12 4585305 A G
Chr12 4585310 G T
Chr12 4585327 T A
Chr12 4585345 G A
Chr12 4585356 C T
Chr12 4585383 C T
Chr12 4585384 G A
Chr12 4585388 G A
Chr12 4585404 G A
Chr12 4585443 G T
Chr12 4585445 T C
Chr12 4585452 C T
Chr12 4585453 C A
Chr12 4585456 T C
Chr12 4585468 A T
Chr12 4585501 C A
Chr12 4585512 T A
Chr12 4585526 G A
Chr12 4585536 C T
Chr12 4585552 T G
Chr12 4585662 C G
Chr12 4585733 G T
Chr12 4585741 A T
Chr12 4585772 A G
Chr12 4585827 T C
Chr12 4585830 A C
Chr12 4585831 T A
Chr12 4585834 T G
Chr12 4585867 A G
Chr12 4585907 A G
Chr12 4585939 C T
Chr12 4585969 T G
Chr12 4585975 A C
Chr12 4586004 A T
Chr12 4586007 C A
Chr12 4586025 T C
Chr12 4586028 T C
Chr12 4586064 C T
Chr12 4586081 T C
Chr12 4586107 C A
Chr12 4586120 G C
Chr12 4586157 T G
Chr12 4586168 G A
Chr12 4586176 G T
Chr12 4586209 G A
Chr12 4586227 T C
Chr12 4586239 G T
Chr12 4586240 A G
Chr12 4586264 C T
Chr12 4586270 T C
Chr12 4586284 A G
Chr12 4586288 C T
Chr12 4586291 A T
Chr12 4586293 G A
Chr12 4586314 T A
Chr12 4586315 T G
Chr12 4586389 A G
Chr12 4586406 T G
Chr12 4586407 C T
Chr12 4586439 A G
Chr12 4586485 G A
Chr12 4586490 T A
Chr12 4586572 C A
Chr12 4586619 G C
Chr12 4586620 G A
Chr12 4586640 T C
Chr12 4586649 A G
Chr12 4586650 T G
Chr12 4586655 A G
Chr12 4586670 G A
Chr12 4586674 G A
Chr12 4586708 A T
Chr12 4586719 A G
Chr12 4586776 T C
Chr12 4586796 G A
Chr12 4586822 A G
Chr12 4586834 T C
Chr12 4586835 G A
Chr12 4586845 G A
Chr12 4586878 A G
Chr12 4586894 C T
Chr12 4586920 A G
Chr12 4586934 G A
Chr12 4586942 C T
Chr12 4586954 C T
Chr12 4587010 C T
Chr12 4587013 C T
Chr12 4587029 A G
Chr12 4587078 G A
Chr12 4587098 A C
Chr12 4587114 C T
Chr12 4587159 G C
Chr12 4587168 G C
Chr12 4587212 A T
Chr12 4587237 G C
Chr12 4587239 T G
Chr12 4587259 T A
Chr12 4587275 T C
Chr12 4587276 C T
Chr12 4587294 T C
Chr12 4587307 T C
Chr12 4587329 G A
Chr12 4587332 G T
Chr12 4587356 G A
Chr12 4587362 T A
Chr12 4587369 C T
Chr12 4587387 A G
Chr12 4587388 C T
Chr12 4587429 G T
Chr12 4587501 T C
Chr12 4587514 G C
Chr12 4587526 A G
Chr12 4587538 T C
Chr12 4587595 T C
Chr12 4587602 A G
Chr12 4587622 C A
Chr12 4587655 C A
Chr12 4587657 G A
Chr12 4587665 G A
Chr12 4587693 G T
Chr12 4587736 T A
Chr12 4587749 A G
Chr12 4587766 G C
Chr12 4587826 T A
Chr12 4587878 T C
Chr12 4587897 A C
Chr12 4587960 A G
Chr12 4587975 A G
Chr12 4588004 T G
Chr12 4588018 T C
Chr12 4588046 A G
Chr12 4588083 G C
Chr12 4588173 C T
Chr12 4588200 G T
Chr12 4588205 A G
Chr12 4588269 A G
Chr12 4588395 C T
Chr12 4588440 T C
Chr12 4588466 C T
Chr12 4588632 C T
Chr12 4588648 A G
Chr12 4588699 T C
Chr12 4588792 T C
Chr12 4588800 G A
Chr12 4588877 A C
Chr12 4588917 C T
Chr12 4588956 G A
Chr12 4589099 T C
Chr12 4589199 C G
Chr12 4589286 A G
Chr12 4589291 T C
Chr12 4589559 T G
Chr12 4589584 A C
Chr12 4589744 G T
Chr12 4589770 T G
Chr12 4589790 T A
Chr12 4589791 T C
Chr12 4589803 C G
Chr12 4589821 C T
Chr12 4589923 T C
Chr12 4589944 C T
Chr12 4590009 G A
Chr12 4590217 C T
Chr12 4590218 G A
Chr12 4590223 T C
Chr12 4590257 A G
Chr12 4590266 G A
Chr12 4590302 C T
Chr12 4590306 C A
Chr12 4590328 A C
Chr12 4590331 T C
Chr12 4590337 T C
Chr12 4590361 T A
Chr12 4590381 A G
Chr12 4590392 T G
Chr12 4590420 A G
Chr12 4590427 A T
Chr12 4590482 A T
Chr12 4590493 A G
Chr12 4590496 G C
Chr12 4590523 T C
Chr12 4590541 T A
Chr12 4590546 T A
Chr12 4590593 T C
Chr12 4590599 G A
Chr12 4590647 T C
Chr12 4591616 G A
Chr12 4591624 G T
Chr12 4591657 C G
Chr12 4591755 C T
Chr12 4591787 T C
Chr12 4591814 G T
Chr12 4591874 C T
Chr12 4591875 A G
Chr12 4591878 G A
Chr12 4591882 A T
Chr12 4591897 G T
Chr12 4591904 C T
Chr12 4591913 T C
Chr12 4591917 A T
Chr12 4591918 A T
Chr12 4591919 C T
Chr12 4591924 A G
Chr12 4591985 G A
Chr12 4592021 G A
Chr12 4592031 C T
Chr12 4592041 A G
Chr12 4592048 C T
Chr12 4592049 G A
Chr12 4592085 A T
Chr12 4592087 C T
Chr12 4592141 T G
Chr12 4592206 G A
Chr12 4592229 A G
Chr12 4592271 G A
Chr12 4592362 C A
Chr12 4592498 G A
Chr12 4592532 T C
Chr12 4592895 C A
Chr12 4592908 T A
Chr12 4592909 C T
Chr12 4592916 A C
Chr12 4592918 A G
Chr12 4592920 A T
Chr12 4592921 C T
Chr12 4592925 C T
Chr12 4592926 A T
Chr12 4592928 A T
Chr12 4592929 C A
Chr12 4593004 G A
Chr12 4593043 A C
Chr12 4593091 C A
Chr12 4593166 G A
Chr12 4593240 A T
Chr12 4593251 G C
Chr12 4593284 C A
Chr12 4593315 T A
Chr12 4593319 C T
Chr12 4593329 C G
Chr12 4593336 A G
Chr12 4593370 C G
Chr12 4593482 A T
Chr12 4593524 T A
Chr12 4593545 T A
Chr12 4593555 T A
Chr12 4593653 A G
Chr12 4593688 A T
Chr12 4593718 C A
Chr12 4593768 A G
Chr12 4593779 C T
Chr12 4593797 T C
Chr12 4593880 C T
Chr12 4593921 C T
Chr12 4593922 C T
Chr12 4594173 G A
Chr12 4594213 C G
Chr12 4594231 A T
Chr12 4594399 G C
Chr12 4594544 T C
Chr12 4594591 G C
Chr12 4594790 G C
Chr12 4594821 A T
Chr12 4594835 T A
Chr12 4594857 G C
Chr12 4594928 G A
Chr12 4594971 A C
Chr12 4594972 A T
Chr12 4595156 A T
Chr12 4595259 T A
Chr12 4595268 A G
Chr12 4595314 C T
Chr12 4595337 T C
Chr12 4595362 G A
Chr12 4595388 G A
Chr12 4595408 T C
Chr12 4595415 G A
Chr12 4595417 C T
Chr12 4595422 A T
Chr12 4595423 T C
Chr12 4595430 T C
Chr12 4595436 T C
Chr12 4595447 G A
Chr12 4595451 G A
Chr12 4595453 G A
Chr12 4595469 A T
Chr12 4595514 T C
Chr12 4595526 C T
Chr12 4595566 C A
Chr12 4595571 A T
Chr12 4595599 C A
Chr12 4595608 C G
Chr12 4595612 T A
Chr12 4595664 G A
Chr12 4595673 G T
Chr12 4595674 C T
Chr12 4595675 T A
Chr12 4595684 T G
Chr12 4595922 T C
Chr12 4596007 A G
Chr12 4596056 T C
Chr12 4596057 T C
Chr12 4596096 G A
Chr12 4596099 C G
Chr12 4596108 A G
Chr12 4596113 C A
Chr12 4596115 C A
Chr12 4596116 T C
Chr12 4596118 G A
Chr12 4596119 A C
Chr12 4596144 C T
Chr12 4596256 T C
Chr12 4596269 A T
Chr12 4596276 A T
Chr12 4596511 A G
Chr12 4596747 T C
Chr12 4596792 T C
Chr12 4596811 T A
Chr12 4596848 T C
Chr12 4596875 A C
Chr12 4596897 A T
Chr12 4596990 C A
Chr12 4597005 T A
Chr12 4597048 G A
Chr12 4597066 G A
Chr12 4597090 C A
Chr12 4597109 A G
Chr12 4597129 G C
Chr12 4597142 G T
Chr12 4597143 T C
Chr12 4597168 T G
Chr12 4597188 T C
Chr12 4597198 A T
Chr12 4597204 A G
Chr12 4597224 A G
Chr12 4597401 T A
Chr12 4597622 C T
Chr12 4597638 G A
Chr12 4597680 T G
Chr12 4597757 T A
Chr12 4597767 C A
Chr12 4597836 C G
Chr12 4597855 C T
Chr12 4598018 G T
Chr12 4598082 A T
Chr12 4598122 C G
Chr12 4598180 T C
Chr12 4598212 T C
Chr12 4598236 G C
Chr12 4598334 A G
Chr12 4598346 G A
Chr12 4598363 A G
Chr12 4598367 C A
Chr12 4598391 C G
Chr12 4598411 G A
Chr12 4598431 A G
Chr12 4598432 A G
Chr12 4598457 T C
Chr12 4598464 A G
Chr12 4598524 G A
Chr12 4598598 T C
Chr12 4598633 C A
Chr12 4598636 T A
Chr12 4598646 T C
Chr12 4598665 A G
Chr12 4598693 T G
Chr12 4598705 A G
Chr12 4598706 T C
Chr12 4598714 A T
Chr12 4598721 A G
Chr12 4598735 G C
Chr12 4598736 T C
Chr12 4599242 T G
Chr12 4599243 T A
Chr12 4599268 G A
Chr12 4599407 T A
Chr12 4599437 A C
Chr12 4599538 G A
Chr12 4599539 T A
Chr12 4599566 G A
Chr12 4599633 G T
Chr12 4599636 G C
Chr12 4599639 G T
Chr12 4599640 G T
Chr12 4599644 C T
Chr12 4599649 C G
Chr12 4599652 G C
Chr12 4599675 T G
Chr12 4599677 T C
Chr12 4599691 G C
Chr12 4599697 G A
Chr12 4599702 T C
Chr12 4599767 A G
Chr12 4599827 G A
Chr12 4599838 A G
Chr12 4599849 C T
Chr12 4599850 T C
Chr12 4599853 A G
Chr12 4599875 C T
Chr12 4599876 A G
Chr12 4599877 T C
Chr12 4599924 A G
Chr12 4600074 C T
Chr12 4600102 A G
Chr12 4600127 C T
Chr12 4600140 A G
Chr12 4600143 T G
Chr12 4600150 G A
Chr12 4600155 G T
Chr12 4600170 A G
Chr12 4600172 C G
Chr12 4600173 A G
Chr12 4600175 G C
Chr12 4600182 G A
Chr12 4600230 A G
Chr12 4600496 A G
Chr12 4600588 A T
Chr12 4600695 A T
Chr12 4600696 A T
Chr12 4600699 C T
Chr12 4600774 T C
Chr12 4600818 A G
Chr12 4600943 T C
Chr12 4600973 C T
Chr12 4601096 G A
Chr12 4601130 T C
Chr12 4601151 T C
Chr12 4601170 A G
Chr12 4601179 T G
Chr12 4601181 A G
Chr12 4601194 C T
Chr12 4601242 G A
Chr12 4601297 G A
Chr12 4601301 A C
Chr12 4601326 T C
Chr12 4601483 A G
Chr12 4601553 C T
Chr12 4601610 T A
Chr12 4601629 A G
Chr12 4601637 A C
Chr12 4601680 A G
Chr12 4601689 T C
Chr12 4601710 A G
Chr12 4601718 C T
Chr12 4601753 C T
Chr12 4601799 A T
Chr12 4601883 C T
Chr12 4601928 C T
Chr12 4602004 G A
Chr12 4602022 C A
Chr12 4602291 A C
Chr12 4602425 A T
Chr12 4602448 C T
Chr12 4602520 G A
Chr12 4602728 G A
Chr12 4602751 C G
Chr12 4602753 T C
Chr12 4602780 T C
Chr12 4602889 A G
Chr12 4602942 T A
Chr12 4602962 C T
Chr12 4602973 A C
Chr12 4603053 C G
Chr12 4603064 G A
Chr12 4603105 C T
Chr12 4603220 C T
Chr12 4603363 G C
Chr12 4603389 C A
Chr12 4603422 G C
Chr12 4603441 C A
Chr12 4603449 C T
Chr12 4603499 G A
Chr12 4603607 C T
Chr12 4603616 T C
Chr12 4603697 A G
Chr12 4603716 A G
Chr12 4603776 A G
Chr12 4603788 T C
Chr12 4603790 G T
Chr12 4603819 A G
Chr12 4603856 T C
Chr12 4603932 C T
Chr12 4603996 T C
Chr12 4604015 G A
Chr12 4604078 C A
Chr12 4604105 T C
Chr12 4604129 G A
Chr12 4604153 G T
Chr12 4604209 A T
Chr12 4604275 T G
Chr12 4604308 T C
Chr12 4604412 T G
Chr12 4604421 G T
Chr12 4604486 A G
Chr12 4604510 A G
Chr12 4604568 T C
Chr12 4604574 G A
Chr12 4604617 T G
Chr12 4604631 A G
Chr12 4604755 T A
Chr12 4604831 G A
Chr12 4604838 T C
Chr12 4604971 A C
Chr12 4604988 C T
Chr12 4605026 C G
Chr12 4605045 T C
Chr12 4605141 C A
Chr12 4605152 A G
Chr12 4605189 C T
Chr12 4605200 T G
Chr12 4605203 G A
Chr12 4605271 C T
Chr12 4605335 C T
Chr12 4605359 C G
Chr12 4605360 C G
Chr12 4605362 C G
Chr12 4605364 G T
Chr12 4605494 G T
Chr12 4605594 G C
Chr12 4605767 A G
Chr12 4605785 A C
Chr12 4605922 A G
Chr12 4605929 T C
Chr12 4605954 T G
Chr12 4605980 C A
Chr12 4606147 G A
Chr12 4606199 T C
Chr12 4606207 A C
Chr12 4606285 A G
Chr12 4606380 T A
Chr12 4606464 T C
Chr12 4606724 C T
Chr12 4606833 T C
Chr12 4606861 T C
Chr12 4606888 C A
Chr12 4607082 A G
Chr12 4607128 C T
Chr12 4607166 T C
Chr12 4607178 T C
Chr12 4607298 G A
Chr12 4607307 A T
Chr12 4607345 T A
Chr12 4607423 C T
Chr12 4607427 C T
Chr12 4607629 A G
Chr12 4607647 A T
Chr12 4607677 G C
Chr12 4607865 C G
Chr12 4607873 T C
Chr12 4607895 G T
Chr12 4607908 C T
Chr12 4607939 A T
Chr12 4607940 T C
Chr12 4607945 T G
Chr12 4607957 A G
Chr12 4607961 G T
Chr12 4608275 G A
Chr12 4608282 A G
Chr12 4608286 T G
Chr12 4608438 A G
Chr12 4608446 G T
Chr12 4608457 C T
Chr12 4608509 C T
Chr12 4608607 G A
Chr12 4608647 C T
Chr12 4608687 C T
Chr12 4608732 T A
Chr12 4608748 G A
Chr12 4608809 C T
Chr12 4608842 C T
Chr12 4608850 A G
Chr12 4609017 T G
Chr12 4609082 T C
Chr12 4609095 G A
Chr12 4609180 A C
Chr12 4609197 A G
Chr12 4609205 T A
Chr12 4610036 G A
Chr12 4610478 T C
Chr12 4610481 A G
Chr12 4611113 T C
Chr12 4611714 G A
Chr12 4612406 A G
Chr12 4612826 G A
Chr12 4613026 C T
Chr12 4613115 A G
Chr12 4613136 C T
Chr12 4613206 C T
Chr12 4613401 A G
Chr12 4613699 A G
Chr12 4613736 C A
Chr12 4613839 C T
Chr12 4614015 C T
Chr12 4614024 A G
Chr12 4614156 A G
Chr12 4614217 A G
Chr12 4614356 A G
Chr12 4614386 C T
Chr12 4614399 G A
Chr12 4614401 T C
Chr12 4614445 C T
Chr12 4614544 G A
Chr12 4614865 A G
Chr12 4615028 A T
Chr12 4615040 C T
Chr12 4615146 G A
Chr12 4615963 C T
Chr12 4616846 C T
Chr12 4616980 T C
Chr12 4617390 A G
Chr12 4617678 T C
Chr12 4617688 C T
Chr12 4617899 G T
Chr12 4617970 A G
Chr12 4618331 T C
Chr12 4618337 G A
Chr12 4618399 G A
Chr12 4618438 G C
Chr12 4618610 C T
Chr12 4618756 G A
Chr12 4618804 A C
Chr12 4618813 T C
Chr12 4618827 A G
Chr12 4618839 C T
Chr12 4618849 C T
Chr12 4618927 A C
Chr12 4618958 C T
Chr12 4619117 G A
Chr12 4619169 T C
Chr12 4619175 G A
Chr12 4619193 A G
Chr12 4619255 A G
Chr12 4619259 C T
Chr12 4619303 T C
Chr12 4619410 T C
Chr12 4619411 C A
Chr12 4619444 G A
Chr12 4619464 C T
Chr12 4619465 C T
Chr12 4619569 T C
Chr12 4619718 G A
Chr12 4619761 C T
Chr12 4619839 T C
Chr12 4619919 C T
Chr12 4619926 C T
Chr12 4619954 G A
Chr12 4620015 G T
Chr12 4620198 C T
Chr12 4620453 G A
Chr12 4620468 C T
Chr12 4620586 T C
Chr12 4620669 G A
Chr12 4620723 G A
Chr12 4620750 A G
Chr12 4620987 C T
Chr12 4621097 C T
Chr12 4621173 G A
Chr12 4621198 C G
Chr12 4622039 T G
Chr12 4622074 G A
Chr12 4622154 C T
Chr12 4622314 T A
Chr12 4622389 T A
Chr12 4622390 C A
Chr12 4622693 C T
Chr12 4622707 T C
Chr12 4622792 G A
Chr12 4623202 C T
Chr12 4624471 T C
Chr12 4624693 A G
Chr12 4624997 A G
Chr12 4625230 T A
Chr12 4626185 A G
Chr12 4626344 G A
Chr12 4626688 G A
Chr12 4626993 A T
Chr12 4627039 G A
Chr12 4627094 G A
Chr12 4627138 T C
Chr12 4627139 A G
Chr12 4627183 A G
Chr12 4627193 A G
Chr12 4627204 T C
Chr12 4627613 T C
Chr12 4627845 G A
Chr12 4627959 A G
Chr12 4628282 G A
Chr12 4628373 A T
Chr12 4628441 A G
Chr12 4628473 A G
Chr12 4628586 T A
Chr12 4628697 C T
Chr12 4628820 G A
Chr12 4629017 T A
Chr12 4629140 T G
Chr12 4629399 A G
Chr12 4629480 C A
Chr12 4629848 G C
Chr12 4629967 T G
Chr12 4630067 G T
Chr12 4630172 A T
Chr12 4630208 T C
Chr12 4630232 T C
Chr12 4630241 C T
Chr12 4630252 G A
Chr12 4630260 G A
Chr12 4630261 G A
Chr12 4630267 G A
Chr12 4630268 C G
Chr12 4630308 A G
Chr12 4630352 G A
Chr12 4630361 G A
Chr12 4630362 C T
Chr12 4630407 G A
Chr12 4630425 A G
Chr12 4630457 A G
Chr12 4630484 G A
Chr12 4630487 G A
Chr12 4630505 T C
Chr12 4630595 C T
Chr12 4630611 A G
Chr12 4630687 G A
Chr12 4630704 G A
Chr12 4630742 C T
Chr12 4630768 T G
Chr12 4630850 G A
Chr12 4630856 G A
Chr12 4630900 G A
Chr12 4630914 A C
Chr12 4630918 A C
Chr12 4630919 T C
Chr12 4630924 G A
Chr12 4631107 T C
Chr12 4632172 G T
Chr12 4632365 G C
Chr12 4632412 T C
Chr12 4632497 A G
Chr12 4632523 G A
Chr12 4632529 T C
Chr12 4632567 T C
Chr12 4632576 G A
Chr12 4632604 G T
Chr12 4632662 G A
Chr12 4632703 T C
Chr12 4632705 A G
Chr12 4632728 G T
Chr12 4632780 T C
Chr12 4632781 C G
Chr12 4632790 C T
Chr12 4632794 G A
Chr12 4632815 C T
Chr12 4632816 T C
Chr12 4632906 A G
Chr12 4632909 C T
Chr12 4632911 T G
Chr12 4632928 A G
Chr12 4632940 C A
Chr12 4632964 A G
Chr12 4633006 T C
Chr12 4633014 A G
Chr12 4633073 A G
Chr12 4633510 G A
Chr12 4633516 C T
Chr12 4633557 G T
Chr12 4633594 G A
Chr12 4633630 T C
Chr12 4633683 A T
Chr12 4633690 C T
Chr12 4633706 C T
Chr12 4633738 T C
Chr12 4633749 C A
Chr12 4633751 G A
Chr12 4633819 G T
Chr12 4633970 C T
Chr12 4634032 C T
Chr12 4634035 G A
Chr12 4634053 C T
Chr12 4634054 G A
Chr12 4634062 G A
Chr12 4634085 A T
Chr12 4634099 T C
Chr12 4634102 A G
Chr12 4634110 T C
Chr12 4634121 A G
Chr12 4634184 A G
Chr12 4634210 C T
Chr12 4634215 T C
Chr12 4634242 T G
Chr12 4634249 C T
Chr12 4634264 G A
Chr12 4634265 T A
Chr12 4634299 A T
Chr12 4634311 C G
Chr12 4634315 T G
Chr12 4634346 T C
Chr12 4634424 T C
Chr12 4634442 A T
Chr12 4634600 C A
Chr12 4634603 A G
Chr12 4634607 T C
Chr12 4634634 C T
Chr12 4634635 G A
Chr12 4634641 T C
Chr12 4634656 G A
Chr12 4634834 T C
Chr12 4634840 T C
Chr12 4635021 G A
Chr12 4635096 A G
Chr12 4635223 G T
Chr12 4635226 G T
Chr12 4635229 G T
Chr12 4635243 A T
Chr12 4635246 A T
Chr12 4635300 G C
Chr12 4635739 C A
Chr12 4635817 T C
Chr12 4635819 G A
Chr12 4635834 T C
Chr12 4635891 T C
Chr12 4635923 C T
Chr12 4635924 A G
Chr12 4635934 G T
Chr12 4636555 T C
Chr12 4636579 C G
Chr12 4636737 G A
Chr12 4636742 C T
Chr12 4636762 T C
Chr12 4636823 C G
Chr12 4637010 G A
Chr12 4637016 T C
Chr12 4637023 T C
Chr12 4637179 A G
Chr12 4637196 G A
Chr12 4637230 C T
Chr12 4637235 T C
Chr12 4637256 T C
Chr12 4637284 C T
Chr12 4637297 G A
Chr12 4637404 C T
Chr12 4637407 G A
Chr12 4637598 C A
Chr12 4637639 C T
Chr12 4637640 C T
Chr12 4637889 C A
Chr12 4638091 G C
Chr12 4638092 A T
Chr12 4638093 T G
Chr12 4638137 T C
Chr12 4638156 A G
Chr12 4638187 A G
Chr12 4638212 G A
Chr12 4638229 A C
Chr12 4638323 T C
Chr12 4638387 G A
Chr12 4638442 C T
Chr12 4638473 C T
Chr12 4638573 G T
Chr12 4638590 T G
Chr12 4638846 T A
Chr12 4638888 T C
Chr12 4638982 A C
Chr12 4639023 T C
Chr12 4639059 C T
Chr12 4639094 G A
Chr12 4639097 C T
Chr12 4639115 C A
Chr12 4639180 T A
Chr12 4639196 C T
Chr12 4639270 T A
Chr12 4639414 C T
Chr12 4639440 C T
Chr12 4639493 A G
Chr12 4639503 C A
Chr12 4639515 A G
Chr12 4639537 C T
Chr12 4639575 G T
Chr12 4639617 G A
Chr12 4639634 A G
Chr12 4639671 A G
Chr12 4639822 A T
Chr12 4640626 T G
Chr12 4640767 A C
Chr12 4640772 A T
Chr12 4640786 C T
Chr12 4641061 G A
Chr12 4641109 G C
Chr12 4641129 G C
Chr12 4641358 C T
Chr12 4641402 T C
Chr12 4641509 C T
Chr12 4641678 G A
Chr12 4641691 C T
Chr12 4641694 T C
Chr12 4641771 A G
Chr12 4641810 C T
Chr12 4641835 T C
Chr12 4641890 G T
Chr12 4641904 A C
Chr12 4641923 C T
Chr12 4641930 C G
Chr12 4641937 G A
Chr12 4642005 T A
Chr12 4642094 G C
Chr12 4642149 T C
Chr12 4642231 T A
Chr12 4642331 A G
Chr12 4642733 A C
Chr12 4642796 T C
Chr12 4642808 A G
Chr12 4642836 G T
Chr12 4643599 C G
Chr12 4643644 T C
Chr12 4643674 G A
Chr12 4643821 T C
Chr12 4643861 A T
Chr12 4643891 G A
Chr12 4643951 T G
Chr12 4644263 T G
Chr12 4644567 C T
Chr12 4644609 C G
Chr12 4644731 T A
Chr12 4644777 T G
Chr12 4644784 G C
Chr12 4644865 A T
Chr12 4644947 G A
Chr12 4645135 C T
Chr12 4645502 T G
Chr12 4646008 G A
Chr12 4646174 T G
Chr12 4646227 G A
Chr12 4646314 A G
Chr12 4646343 G T
Chr12 4646851 A G
Chr12 4647429 G A
Chr12 4648353 T C
Chr12 4648384 G A
Chr12 4649116 C G
Chr12 4650125 G C
Chr12 4650289 C G
Chr12 4650411 G T
Chr12 4650440 A G
Chr12 4650720 C T
Chr12 4651859 C G
Chr12 4651925 A T
Chr12 4652124 C T
Chr12 4652275 C T
Chr12 4652352 T C
Chr12 4652516 T A
Chr12 4652537 T C
Chr12 4652750 C T
Chr12 4652813 G A
Chr12 4654167 C T
Chr12 4654180 T A
Chr12 4654234 C T
Chr12 4654254 T C
Chr12 4654316 G C
Chr12 4654415 C T
Chr12 4654421 T C
Chr12 4654533 T C
Chr12 4654542 C T
Chr12 4654560 A C
Chr12 4654565 G T
Chr12 4654619 G T
Chr12 4654660 G A
Chr12 4654743 A G
Chr12 4654780 C T
Chr12 4654805 C T
Chr12 4654894 A G
Chr12 4654918 G T
Chr12 4655025 A G
Chr12 4655125 G A
Chr12 4655135 A G
Chr12 4655219 T C
Chr12 4655231 A C
Chr12 4655250 T G
Chr12 4655302 G A
Chr12 4655304 C G
Chr12 4655345 A G
Chr12 4655348 A C
Chr12 4655364 G A
Chr12 4655389 T C
Chr12 4655460 C T
Chr12 4655467 G A
Chr12 4655505 C A
Chr12 4655551 C T
Chr12 4655616 A G
Chr12 4655621 A G
Chr12 4655648 T C
Chr12 4655697 G A
Chr12 4655754 C T
Chr12 4655782 A G
Chr12 4655865 G A
Chr12 4655886 C T
Chr12 4655889 C T
Chr12 4655912 T C
Chr12 4655915 A G
Chr12 4656024 T C
Chr12 4656057 T G
Chr12 4656071 A G
Chr12 4656074 A G
Chr12 4656179 G A
Chr12 4656180 G A
Chr12 4656233 G A
Chr12 4656246 G C
Chr12 4656249 A G
Chr12 4656283 T G
Chr12 4656290 T G
Chr12 4656301 C T
Chr12 4656311 T C
Chr12 4656318 T G
Chr12 4656376 G T
Chr12 4656383 C G
Chr12 4656411 T C
Chr12 4656425 C T
Chr12 4656450 T C
Chr12 4656452 G A
Chr12 4656458 G A
Chr12 4656462 T C
Chr12 4656470 G T
Chr12 4656478 G A
Chr12 4656483 T C
Chr12 4656486 C T
Chr12 4656489 C T
Chr12 4656491 T C
Chr12 4656494 C T
Chr12 4656513 C T
Chr12 4656523 T G
Chr12 4656585 C T
Chr12 4656612 C T
Chr12 4656636 T C
Chr12 4656637 T A
Chr12 4656727 C T
Chr12 4656733 G A
Chr12 4656750 C T
Chr12 4656755 G A
Chr12 4656762 A G
Chr12 4656778 C A
Chr12 4656807 T A
Chr12 4656808 C A
Chr12 4656811 G A
Chr12 4656817 A G
Chr12 4656829 T C
Chr12 4656914 T C
Chr12 4656930 C T
Chr12 4656950 C A
Chr12 4657057 C T
Chr12 4657076 T C
Chr12 4657136 C T
Chr12 4657243 C T
Chr12 4657372 A T
Chr12 4657432 A T
Chr12 4657462 A T
Chr12 4657517 T G
Chr12 4657555 T C
Chr12 4657559 T C
Chr12 4657565 T C
Chr12 4657566 A G
Chr12 4657570 C T
Chr12 4657596 T A
Chr12 4657612 A G
Chr12 4657614 C T
Chr12 4657615 C T
Chr12 4657655 C T
Chr12 4657659 C T
Chr12 4657668 G A
Chr12 4657678 C T
Chr12 4657682 G A
Chr12 4657683 C T
Chr12 4657755 A G
Chr12 4657795 A G
Chr12 4657796 T A
Chr12 4657806 T A
Chr12 4657808 A G
Chr12 4657848 G A
Chr12 4657856 T C
Chr12 4657873 T C
Chr12 4657955 G A
Chr12 4657991 T A
Chr12 4657995 G A
Chr12 4658003 C A
Chr12 4658012 A T
Chr12 4658056 A G
Chr12 4658090 A G
Chr12 4658162 A G
Chr12 4658275 G A
Chr12 4658374 G C
Chr12 4658455 A G
Chr12 4658477 T C
Chr12 4658708 A T
Chr12 4658713 G C
Chr12 4658716 A T
Chr12 4658805 A G
Chr12 4658865 A G
Chr12 4658879 C T
Chr12 4658942 A G
Chr12 4658968 G T
Chr12 4659063 C T
Chr12 4659101 C A
Chr12 4659219 T A
Chr12 4659220 T C
Chr12 4659263 T A
Chr12 4659359 T G
Chr12 4659370 T G
Chr12 4659469 C T
Chr12 4659513 C A
Chr12 4659583 C T
Chr12 4659654 G A
Chr12 4659722 C A
Chr12 4659763 C G
Chr12 4659772 G A
Chr12 4659777 C T
Chr12 4659844 A C
Chr12 4661036 G A
Chr12 4661073 A T
Chr12 4661190 A T
Chr12 4661193 A T
Chr12 4661203 C T
Chr12 4661220 A G
Chr12 4661352 A G
Chr12 4661368 A G
Chr12 4661503 C T
Chr12 4661589 G T
Chr12 4661831 G A
Chr12 4661856 G A
Chr12 4661875 C A
Chr12 4661881 A T
Chr12 4661915 C G
Chr12 4661937 A T
Chr12 4662006 A C
Chr12 4662184 A G
Chr12 4663050 T C
Chr12 4663075 A C
Chr12 4663569 T C
Chr12 4663886 A G
Chr12 4664071 A G
Chr12 4664390 C G
Chr12 4664599 A T
Chr12 4664648 A G
Chr12 4665142 C A
Chr12 4665383 A G
Chr12 4665420 T C
Chr12 4665433 G A
Chr12 4665445 A G
Chr12 4665519 A C
Chr12 4665534 T C
Chr12 4665549 C T
Chr12 4665550 A G
Chr12 4665754 C T
Chr12 4665938 C A
Chr12 4666058 G A
Chr12 4666275 A C
Chr12 4666361 T C
Chr12 4666403 T C
Chr12 4666471 A G
Chr12 4666500 G A
Chr12 4666580 A T
Chr12 4666630 A T
Chr12 4666631 A G
Chr12 4667229 G A
Chr12 4667267 G A
Chr12 4667562 A T
Chr12 4667808 G A
Chr12 4667840 T C
Chr12 4667858 G A
Chr12 4667873 C A
Chr12 4667896 A T
Chr12 4667984 T C
Chr12 4668105 A G
Chr12 4668121 A T
Chr12 4668166 T C
Chr12 4668182 G A
Chr12 4668329 A T
Chr12 4668553 T A
Chr12 4668992 C T
Chr12 4669040 G A
Chr12 4669211 T C
Chr12 4669296 G A
Chr12 4669322 T C
Chr12 4669418 T C
Chr12 4669562 T C
Chr12 4669639 C A
Chr12 4669706 T A
Chr12 4669712 T C
Chr12 4669752 C T
Chr12 4670312 G A
Chr12 4670563 G A
Chr12 4670669 G A
Chr12 4670895 C T
Chr12 4670982 T C
Chr12 4671050 A G
Chr12 4671091 C T
Chr12 4671162 C A
Chr12 4671163 G T
Chr12 4671354 C G
Chr12 4671585 A G
Chr12 4671650 A T
Chr12 4671655 G A
Chr12 4671661 C T
Chr12 4671672 C T
Chr12 4671678 G T
Chr12 4671681 A T
Chr12 4671718 A G
Chr12 4671722 T G
Chr12 4671734 G A
Chr12 4671785 A G
Chr12 4671812 G C
Chr12 4671962 C T
Chr12 4671964 C T
Chr12 4672980 A G
Chr12 4673000 C T
Chr12 4673145 G A
Chr12 4673252 T A
Chr12 4673370 C T
Chr12 4673414 A G
Chr12 4673557 T C
Chr12 4673731 T C
Chr12 4673808 A G
Chr12 4674032 A T
Chr12 4674033 A T
Chr12 4674034 A T
Chr12 4674080 G T
Chr12 4674298 A C
Chr12 4674319 C G
Chr12 4674574 A T
Chr12 4674722 C T
Chr12 4674755 C T
Chr12 4674784 G A
Chr12 4674795 G A
Chr12 4674804 A G
Chr12 4674891 T C
Chr12 4674905 T C
Chr12 4674932 T C
Chr12 4674933 G A
Chr12 4674936 C A
Chr12 4674944 G T
Chr12 4674949 A G
Chr12 4674954 A T
Chr12 4674963 A G
Chr12 4674967 T G
Chr12 4675002 A G
Chr12 4675005 G A
Chr12 4675054 G A
Chr12 4675057 C T
Chr12 4675092 G A
Chr12 4675097 C A
Chr12 4675178 A G
Chr12 4675191 C T
Chr12 4675279 A G
Chr12 4675299 A G
Chr12 4675415 T G
Chr12 4675465 C A
Chr12 4675526 G A
Chr12 4675539 C T
Chr12 4675541 C A
Chr12 4675564 C T
Chr12 4675679 A G
Chr12 4675696 G T
Chr12 4675712 G A
Chr12 4675761 T G
Chr12 4675818 C T
Chr12 4675928 A C
Chr12 4676065 C T
Chr12 4676821 A G
Chr12 4676856 C T
Chr12 4679237 C T
Chr12 4679361 T C
Chr12 4679368 C T
Chr12 4679376 A G
Chr12 4679541 G A
Chr12 4679740 G A
Chr12 4679794 A G
Chr12 4679795 T C
Chr12 4679883 A G
Chr12 4679964 C T
Chr12 4679979 C T
Chr12 4679990 A G
Chr12 4679999 T C
Chr12 4680061 C T
Chr12 4680075 A G
Chr12 4680086 A C
Chr12 4680119 G A
Chr12 4680146 T C
Chr12 4680148 G A
Chr12 4680249 A G
Chr12 4680383 G A
Chr12 4680478 G C
Chr12 4680747 T G
Chr12 4681172 G A
Chr12 4681237 C T
Chr12 4681259 C T
Chr12 4681286 C T
Chr12 4681287 T C
Chr12 4681294 G A
Chr12 4681321 C T
Chr12 4681335 C A
Chr12 4681336 A C
Chr12 4681339 T C
Chr12 4681345 G A
Chr12 4681371 G A
Chr12 4681425 G A
Chr12 4681530 A G
Chr12 4681560 A G
Chr12 4681575 C T
Chr12 4681582 A T
Chr12 4681687 T C
Chr12 4681770 C T
Chr12 4681866 A G
Chr12 4681873 A G
Chr12 4681886 G A
Chr12 4681915 A G
Chr12 4682210 A G
Chr12 4682251 C T
Chr12 4682308 T G
Chr12 4682335 A G
Chr12 4682378 T C
Chr12 4682620 A G
Chr12 4682622 A G
Chr12 4682624 A G
Chr12 4682626 A G
Chr12 4682628 A G
Chr12 4682630 A G
Chr12 4682742 T C
Chr12 4682767 C T
Chr12 4682774 T C
Chr12 4682789 T C
Chr12 4682837 G A
Chr12 4683007 A G
Chr12 4683069 G A
Chr12 4683075 C T
Chr12 4683101 C T
Chr12 4683218 G A
Chr12 4683279 A G
Chr12 4683364 A G
Chr12 4683483 A G
Chr12 4683493 G A
Chr12 4683544 T G
Chr12 4683569 A G
Chr12 4683572 A G
Chr12 4683662 A G
Chr12 4683676 C T
Chr12 4683784 C G
Chr12 4683954 A G
Chr12 4684071 G A
Chr12 4684328 G A
Chr12 4684337 T A
Chr12 4684349 G A
Chr12 4684350 C T
Chr12 4684369 G A
Chr12 4684377 G T
Chr12 4684391 C T
Chr12 4684414 C T
Chr12 4684434 T C
Chr12 4684525 T C
Chr12 4684558 T C
Chr12 4684562 T C
Chr12 4684599 T C
Chr12 4684639 A G
Chr12 4684730 G T
Chr12 4684774 C T
Chr12 4684837 A T
Chr12 4684841 C T
Chr12 4684865 A C
Chr12 4684888 T C
Chr12 4684904 T G
Chr12 4684956 A G
Chr12 4684959 T C
Chr12 4685047 G A
Chr12 4685097 C A
Chr12 4685156 G A
Chr12 4685196 C T
Chr12 4685202 T A
Chr12 4685259 C T
Chr12 4685271 C T
Chr12 4685312 T C
Chr12 4685345 T C
Chr12 4685395 G T
Chr12 4685443 T C
Chr12 4685469 G A
Chr12 4685537 G A
Chr12 4685545 G T
Chr12 4685681 C A
Chr12 4685740 G C
Chr12 4685813 C T
Chr12 4685831 G A
Chr12 4685840 G A
Chr12 4685868 G C
Chr12 4685909 C T
Chr12 4685987 A G
Chr12 4686000 C T
Chr12 4686027 A G
Chr12 4686070 C T
Chr12 4686153 T A
Chr12 4686253 A T
Chr12 4686384 G C
Chr12 4686435 A G
Chr12 4686437 A G
Chr12 4686439 A G
Chr12 4686441 A G
Chr12 4686443 A G
Chr12 4686445 A T
Chr12 4703729 A G
Chr12 4703896 A T
Chr12 4703929 C T
Chr12 4704282 T G
Chr12 4704284 T G
Chr12 4704286 T G
Chr12 4704288 T G
Chr12 4704290 T G
Chr12 4704291 A G
Chr12 4704453 T C
Chr12 4704455 T C
Chr12 4704456 A C
Chr12 4704457 T C
Chr12 4704458 A C
Chr12 4704461 T C
Chr12 4704462 A C
Chr12 4704465 T C
Chr12 4704466 A C
Chr12 4704605 G A
Chr12 4704915 A G
Chr12 4705015 A G
Chr12 4705053 G A
Chr12 4705072 A G
Chr12 4705074 G A
Chr12 4705102 G A
Chr12 4705203 G A
Chr12 4705287 A C
Chr12 4705309 G C
Chr12 4705317 C T
Chr12 4705377 T C
Chr12 4705378 G A
Chr12 4705452 C T
Chr12 4705480 G C
Chr12 4705498 C G
Chr12 4705680 G T
Chr12 4705698 G T
Chr12 4705716 C T
Chr12 4705723 C T
Chr12 4705728 G A
Chr12 4705729 T C
Chr12 4705814 C T
Chr12 4705878 C A
Chr12 4705903 C A
Chr12 4705917 G A
Chr12 4705930 G A
Chr12 4705932 C T
Chr12 4705949 A G
Chr12 4706000 T C
Chr12 4706019 G A
Chr12 4706231 A G
Chr12 4706281 G A
Chr12 4706318 A G
Chr12 4706329 C T
Chr12 4706352 C T
Chr12 4706355 C T
Chr12 4706384 C T
Chr12 4706385 G A
Chr12 4706390 C T
Chr12 4706458 C A
Chr12 4706459 A G
Chr12 4706559 T G
Chr12 4706623 C G
Chr12 4706829 A G
Chr12 4706837 G A
Chr12 4706852 G A
Chr12 4706854 C T
Chr12 4706867 G A
Chr12 4706869 A C
Chr12 4706870 T G
Chr12 4706871 T G
Chr12 4706884 A G
Chr12 4706887 T C
Chr12 4706967 A G
Chr12 4707056 C T
Chr12 4707071 C T
Chr12 4707154 G A
Chr12 4707156 A G
Chr12 4707168 T C
Chr12 4707180 T A
Chr12 4707189 A T
Chr12 4707229 G C
Chr12 4707230 T C
Chr12 4707964 C T
Chr12 4708045 T G
Chr12 4708076 T G
Chr12 4708082 G A
Chr12 4708173 A T
Chr12 4708223 G A
Chr12 4708282 T A
Chr12 4708283 A T
Chr12 4708325 G C
Chr12 4708326 T C
Chr12 4708344 G A
Chr12 4708365 G A
Chr12 4708423 C A
Chr12 4708425 A G
Chr12 4708472 A G
Chr12 4708475 G A
Chr12 4708524 C T
Chr12 4708547 G A
Chr12 4708600 C T
Chr12 4708606 T C
Chr12 4708661 G A
Chr12 4708721 C T
Chr12 4708758 G A
Chr12 4708797 G A
Chr12 4708877 C T
Chr12 4708896 G A
Chr12 4708897 G A
Chr12 4709009 T C
Chr12 4709076 A C
Chr12 4709081 C T
Chr12 4709228 T G
Chr12 4709274 T G
Chr12 4709364 G A
Chr12 4709425 A T
Chr12 4709433 T C
Chr12 4709443 C T
Chr12 4709473 G A
Chr12 4709478 T C
Chr12 4709514 T C
Chr12 4709591 C T
Chr12 4709775 A C
Chr12 4709983 A G
Chr12 4709986 T C
Chr12 4710000 A G
Chr12 4710056 G A
Chr12 4710358 A G
Chr12 4710363 C T
Chr12 4710439 G A
Chr12 4710451 T C
Chr12 4710455 G A
Chr12 4710493 C T
Chr12 4710496 C T
Chr12 4710507 A G
Chr12 4710512 T C
Chr12 4710522 C T
Chr12 4710552 C T
Chr12 4710554 T C
Chr12 4710555 G A
Chr12 4710569 A G
Chr12 4710586 C T
Chr12 4710759 G A
Chr12 4710817 G A
Chr12 4710842 T C
Chr12 4710853 T G
Chr12 4710885 C T
Chr12 4710934 T G
Chr12 4710935 G C
Chr12 4711041 C T
Chr12 4711118 T G
Chr12 4711553 A G
Chr12 4711879 T C
Chr12 4712020 A C
Chr12 4712024 G C
Chr12 4712082 C T
Chr12 4712133 C T
Chr12 4712156 G A
Chr12 4712177 T C
Chr12 4712203 C T
Chr12 4712210 G T
Chr12 4712286 A G
Chr12 4712303 T C
Chr12 4712309 G A
Chr12 4712338 T A
Chr12 4712588 T C
Chr12 4712640 A C
Chr12 4713301 G C
Chr12 4713305 A G
Chr12 4713407 G A
Chr12 4713469 T C
Chr12 4713531 A C
Chr12 4713554 C T
Chr12 4713581 G T
Chr12 4713582 G A
Chr12 4713610 G A
Chr12 4713617 C T
Chr12 4713658 T G
Chr12 4713673 G A
Chr12 4713758 A G
Chr12 4713779 G A
Chr12 4713783 G A
Chr12 4713789 C T
Chr12 4713805 T C
Chr12 4713813 T C
Chr12 4713879 A C
Chr12 4714027 A C
Chr12 4714054 C T
Chr12 4714063 C T
Chr12 4714281 A T
Chr12 4714358 G T
Chr12 4714367 C T
Chr12 4714376 C T
Chr12 4714455 T C
Chr12 4714541 A T
Chr12 4714631 A G
Chr12 4714643 T A
Chr12 4714644 C T
Chr12 4714721 G T
Chr12 4714734 C T
Chr12 4714770 G A
Chr12 4714792 T C
Chr12 4714896 T C
Chr12 4714920 A C
Chr12 4714953 T A
Chr12 4715016 A G
Chr12 4715024 C T
Chr12 4715057 G A
Chr12 4715090 C T
Chr12 4715093 C T
Chr12 4715144 A T
Chr12 4715158 C T
Chr12 4715161 A G
Chr12 4715215 T G
Chr12 4715305 A G
Chr12 4715337 T C
Chr12 4715338 A G
Chr12 4715356 G A
Chr12 4715457 A T
Chr12 4715463 A G
Chr12 4715490 A G
Chr12 4715556 T C
Chr12 4715657 G T
Chr12 4715759 T C
Chr12 4715768 C T
Chr12 4715876 G A
Chr12 4716294 T C
Chr12 4716320 C T
Chr12 4716365 A G
Chr12 4716404 G A
Chr12 4716449 A G
Chr12 4716454 C T
Chr12 4716527 T C
Chr12 4716591 A G
Chr12 4716681 C T
Chr12 4716981 C A
Chr12 4717057 T A
Chr12 4717068 G A
Chr12 4717071 A G
Chr12 4717133 T C
Chr12 4717212 A C
Chr12 4717296 G A
Chr12 4717308 G A
Chr12 4717331 G A
Chr12 4717377 A C
Chr12 4717449 C T
Chr12 4717470 A G
Chr12 4717515 A G
Chr12 4717716 T C
Chr12 4717741 C T
Chr12 4717744 A G
Chr12 4717759 T C
Chr12 4717760 T C
Chr12 4717777 T C
Chr12 4717882 A T
Chr12 4717914 G A
Chr12 4718192 A T
Chr12 4718250 G A
Chr12 4718416 G A
Chr12 4718431 T C
Chr12 4718632 T C
Chr12 4718678 C T
Chr12 4718705 C T
Chr12 4718767 G A
Chr12 4718770 A G
Chr12 4718771 G C
Chr12 4718781 G A
Chr12 4718800 A G
Chr12 4718834 G T
Chr12 4719053 C T
Chr12 4719072 A G
Chr12 4719240 G A
Chr12 4719766 T A
Chr12 4719767 G A
Chr12 4719834 A G
Chr12 4719878 A G
Chr12 4719890 A G
Chr12 4719913 G T
Chr12 4719929 C T
Chr12 4719965 G A
Chr12 4719974 C A
Chr12 4720045 T C
Chr12 4720083 G A
Chr12 4720102 A G
Chr12 4720138 T C
Chr12 4720140 G T
Chr12 4720179 T C
Chr12 4720181 T G
Chr12 4720274 A G
Chr12 4720280 T C
Chr12 4720351 T G
Chr12 4720357 C A
Chr12 4720400 G A
Chr12 4720401 C T
Chr12 4720407 G A
Chr12 4720434 A G
Chr12 4720491 C T
Chr12 4720506 G A
Chr12 4720545 C T
Chr12 4720578 T C
Chr12 4720636 C T
Chr12 4728081 C A
Chr12 4728113 G A
Chr12 4728168 G T
Chr12 4728273 G T
Chr12 4728282 A G
Chr12 4728381 A G
Chr12 4728422 G C
Chr12 4728494 A G
Chr12 4728514 C T
Chr12 4728520 C T
Chr12 4728523 A T
Chr12 4728545 A G
Chr12 4728552 G A
Chr12 4728625 G A
Chr12 4728649 G A
Chr12 4728687 A G
Chr12 4728734 T A
Chr12 4728743 C A
Chr12 4728761 T G
Chr12 4728828 A G
Chr12 4728869 C T
Chr12 4728979 A T
Chr12 4729086 A G
Chr12 4729115 G A
Chr12 4729137 T C
Chr12 4729164 A G
Chr12 4729195 C G
Chr12 4729213 T A
Chr12 4729219 G A
Chr12 4729267 A G
Chr12 4729344 G A
Chr12 4729506 C T
Chr12 4729512 A G
Chr12 4729530 G A
Chr12 4729559 G A
Chr12 4729576 A G
Chr12 4729626 G A
Chr12 4729639 G A
Chr12 4729666 G A
Chr12 4729695 C T
Chr12 4729703 T C
Chr12 4729710 T C
Chr12 4729751 A T
Chr12 4729817 T G
Chr12 4729891 C T
Chr12 4729909 C T
Chr12 4729954 C T
Chr12 4730000 T C
Chr12 4730056 T G
Chr12 4730089 A C
Chr12 4730239 T G
Chr12 4730448 A G
Chr12 4730488 G A
Chr12 4730494 C T
Chr12 4730513 T A
Chr12 4730541 C T
Chr12 4730553 A G
Chr12 4730586 T C
Chr12 4730650 G A
Chr12 4730803 A C
Chr12 4730944 G C
Chr12 4731081 T G
Chr12 4731095 C T
Chr12 4731229 A G
Chr12 4731272 G T
Chr12 4731306 T C
Chr12 4731310 T C
Chr12 4731333 T C
Chr12 4731334 A G
Chr12 4731365 C A
Chr12 4731380 A G
Chr12 4731386 A G
Chr12 4731432 C T
Chr12 4731454 G A
Chr12 4731484 G A
Chr12 4731531 T A
Chr12 4731536 T C
Chr12 4731583 C T
Chr12 4731863 A G
Chr12 4731884 C A
Chr12 4731947 C T
Chr12 4732107 G A
Chr12 4732173 C A
Chr12 4732287 C G
Chr12 4732404 G A
Chr12 4732425 T C
Chr12 4732615 C T
Chr12 4732647 A T
Chr12 4733038 C T
Chr12 4733044 T G
Chr12 4733158 A C
Chr12 4733388 A G
Chr12 4733461 A G
Chr12 4733464 T C
Chr12 4733650 T C
Chr12 4733687 T C
Chr12 4733807 A G
Chr12 4733898 G T
Chr12 4733966 A G
Chr12 4734138 C T
Chr12 4734201 G A
Chr12 4734306 T C
Chr12 4734563 T C
Chr12 4734914 C T
Chr12 4734956 A G
Chr12 4734998 G A
Chr12 4735113 G A
Chr12 4735198 A G
Chr12 4735215 G T
Chr12 4735273 G A
Chr12 4735353 C T
Chr12 4735356 G A
Chr12 4735505 C T
Chr12 4735675 C T
Chr12 4735725 G T
Chr12 4735739 A T
Chr12 4735910 C A
Chr12 4735921 A G
Chr12 4736025 T C
Chr12 4736068 G A
Chr12 4736079 G C
Chr12 4736095 G A
Chr12 4736219 A G
Chr12 4736221 T C
Chr12 4736432 T C
Chr12 4736442 T C
Chr12 4736526 T A
Chr12 4736600 C T
Chr12 4736633 C T
Chr12 4736638 G A
Chr12 4736677 C T
Chr12 4736688 C T
Chr12 4736690 G A
Chr12 4736708 C T
Chr12 4736723 A T
Chr12 4736844 A T
Chr12 4737019 G T
Chr12 4737244 G A
Chr12 4737261 G A
Chr12 4737262 T C
Chr12 4737380 A G
Chr12 4737412 G A
Chr12 4737470 T C
Chr12 4737637 T C
Chr12 4737684 G A
Chr12 4737721 A G
Chr12 4737723 C T
Chr12 4737724 G T
Chr12 4737739 T A
Chr12 4737766 A C
Chr12 4737800 T C
Chr12 4737817 G A
Chr12 4737838 C A
Chr12 4737843 G A
Chr12 4737882 C T
Chr12 4737932 A G
Chr12 4737955 A G
Chr12 4738030 T C
Chr12 4738104 A G
Chr12 4738121 C T
Chr12 4738210 A C
Chr12 4738290 G C
Chr12 4738336 G C
Chr12 4738346 C T
Chr12 4738389 C T
Chr12 4738444 C T
Chr12 4738454 C T
Chr12 4738472 G A
Chr12 4738616 T C
Chr12 4738654 C T
Chr12 4738655 G A
Chr12 4738656 A G
Chr12 4738671 G C
Chr12 4738697 C T
Chr12 4738756 A C
Chr12 4738864 C A
Chr12 4738866 C A
Chr12 4738928 G A
Chr12 4738951 C A
Chr12 4739349 T C
Chr12 4739811 T C
Chr12 4739816 A G
Chr12 4739866 T A
Chr12 4740073 T C
Chr12 4740479 A T
Chr12 4740480 T G
Chr12 4740658 T A
Chr12 4740733 T A
Chr12 4741204 G C
Chr12 4741412 A T
Chr12 4741558 C G
Chr12 4741592 A G
Chr12 4741856 G C
Chr12 4742071 C A
Chr12 4742077 C T
Chr12 4742163 T A
Chr12 4742206 G T
Chr12 4742232 T C
Chr12 4742242 A T
Chr12 4742284 A G
Chr12 4742291 A C
Chr12 4742296 G C
Chr12 4742516 G A
Chr12 4742568 C T
Chr12 4742593 A T
Chr12 4742685 A C
Chr12 4742710 T C
Chr12 4742725 T A
Chr12 4742729 G A
Chr12 4742731 G A
Chr12 4742750 T C
Chr12 4742791 C T
Chr12 4742797 G T
Chr12 4742831 G A
Chr12 4743003 A G
Chr12 4743060 T A
Chr12 4743091 G A
Chr12 4743097 T G
Chr12 4743108 G T
Chr12 4743117 C G
Chr12 4743185 G A
Chr12 4743189 G A
Chr12 4743197 G C
Chr12 4743202 A C
Chr12 4743204 T C
Chr12 4743263 G A
Chr12 4743274 T C
Chr12 4743370 T C
Chr12 4743412 A G
Chr12 4743413 G A
Chr12 4743572 G A
Chr12 4743679 C T
Chr12 4743772 C G
Chr12 4743812 T C
Chr12 4743838 C T
Chr12 4743881 G A
Chr12 4744350 A T
Chr12 4744477 C A
Chr12 4744493 A T
Chr12 4744500 A C
Chr12 4744539 T C
Chr12 4744560 T C
Chr12 4744594 A G
Chr12 4744604 G A
Chr12 4744609 T C
Chr12 4744644 T C
Chr12 4744801 T G
Chr12 4744849 G A
Chr12 4745476 T C
Chr12 4745505 G A
Chr12 4745557 A G
Chr12 4745565 C T
Chr12 4745925 T C
Chr12 4746141 C T
Chr12 4746301 T C
Chr12 4746365 C T
Chr12 4746572 C T
Chr12 4746637 T C
Chr12 4746641 G T
Chr12 4746822 T C
Chr12 4747528 A C
Chr12 4747662 A T
Chr12 4747756 T A
Chr12 4748344 A C
Chr12 4748564 T G
Chr12 4748929 A T
Chr12 4749027 C G
Chr12 4749062 G A
Chr12 4749071 C T
Chr12 4749105 T C
Chr12 4749164 T G
Chr12 4749210 G A
Chr12 4749304 G A
Chr12 4749343 T C
Chr12 4749348 C T
Chr12 4749573 C T
Chr12 4749722 T C
Chr12 4749724 C T
Chr12 4749740 T C
Chr12 4749761 A G
Chr12 4749762 C T
Chr12 4749900 T C
Chr12 4749917 T C
Chr12 4749972 C T
Chr12 4749996 A G
Chr12 4750085 G C
Chr12 4750115 G C
Chr12 4750374 C G
Chr12 4750461 A G
Chr12 4750753 G A
Chr12 4750785 C G
Chr12 4750792 T C
Chr12 4750826 T C
Chr12 4750845 A T
Chr12 4750868 T G
Chr12 4750968 G A
Chr12 4751069 G A
Chr12 4751077 T C
Chr12 4751252 A G
Chr12 4751373 A G
Chr12 4751418 T C
Chr12 4751424 C T
Chr12 4751429 T G
Chr12 4751549 C T
Chr12 4751611 C A
Chr12 4751658 G A
Chr12 4751806 T C
Chr12 4751815 G T
Chr12 4751833 C T
Chr12 4751846 C A
Chr12 4751847 C T
Chr12 4751860 C A
Chr12 4751875 T C
Chr12 4751958 A G
Chr12 4752108 T C
Chr12 4752126 T C
Chr12 4752127 A G
Chr12 4752231 A G
Chr12 4752288 T C
Chr12 4752447 C T
Chr12 4752520 A G
Chr12 4752660 G A
Chr12 4752731 C T
Chr12 4752762 C T
Chr12 4752837 G A
Chr12 4753019 C T
Chr12 4753159 A G
Chr12 4753163 C T
Chr12 4753237 A G
Chr12 4753238 T C
Chr12 4753261 C T
Chr12 4753262 G A
Chr12 4753276 G A
Chr12 4753287 A G
Chr12 4753309 T C
Chr12 4753446 G A
Chr12 4753514 C T
Chr12 4753524 G A
Chr12 4753540 C T
Chr12 4753554 A G
Chr12 4753644 A G
Chr12 4753773 G A
Chr12 4753886 G A
Chr12 4753924 T C
Chr12 4753939 A G
Chr12 4753950 A G
Chr12 4753960 T C
Chr12 4753973 T C
Chr12 4753998 T A
Chr12 4753999 A C
Chr12 4754013 A G
Chr12 4754050 A G
Chr12 4754056 A G
Chr12 4754065 C T
Chr12 4754131 G A
Chr12 4754391 T C
Chr12 4754396 A T
Chr12 4754432 T G
Chr12 4754449 C A
Chr12 4754495 G C
Chr12 4754501 C T
Chr12 4754534 T C
Chr12 4754536 A G
Chr12 4754618 T C
Chr12 4754641 C T
Chr12 4754671 C T
Chr12 4754672 A G
Chr12 4754680 G A
Chr12 4754690 T C
Chr12 4754708 C A
Chr12 4754711 G A
Chr12 4754720 T C
Chr12 4754723 C T
Chr12 4754848 T A
Chr12 4754856 T C
Chr12 4754999 G T
Chr12 4755235 T C
Chr12 4755473 C T
Chr12 4755508 C T
Chr12 4755521 A T
Chr12 4755778 G A
Chr12 4755844 G A
Chr12 4755861 T C
Chr12 4755911 C T
Chr12 4755919 G A
Chr12 4756347 T C
Chr12 4756603 C A
Chr12 4756893 C G
Chr12 4756945 C G
Chr12 4757140 A G
Chr12 4757494 G A
Chr12 4757696 A T
Chr12 4758119 A G
Chr12 4758217 A G
Chr12 4758444 G T
Chr12 4758543 C T
Chr12 4758870 T C
Chr12 4759228 G T
Chr12 4759449 A C
Chr12 4759526 C T
Chr12 4759528 T C
Chr12 4759559 T C
Chr12 4759568 A G
Chr12 4759596 G A
Chr12 4759631 T C
Chr12 4759684 G A
Chr12 4759705 A G
Chr12 4759730 C T
Chr12 4759731 A T
Chr12 4759748 G A
Chr12 4759774 T C
Chr12 4759841 C A
Chr12 4760144 G T
Chr12 4760608 A G
Chr12 4760831 A C
Chr12 4760854 T C
Chr12 4760899 T C
Chr12 4761075 T G
Chr12 4761093 T A
Chr12 4761491 T C
Chr12 4761494 T C
Chr12 4761547 C A
Chr12 4761870 A G
Chr12 4761923 A G
Chr12 4761992 T C
Chr12 4762021 T C
Chr12 4762053 C T
Chr12 4762363 T G
Chr12 4762457 T C
Chr12 4762601 A G
Chr12 4762624 T C
Chr12 4762747 G C
Chr12 4762925 C T
Chr12 4763159 A C
Chr12 4763563 A T
Chr12 4763565 G A
Chr12 4763836 G T
Chr12 4763954 G A
Chr12 4764036 T C
Chr12 4764152 C T
Chr12 4764392 G A
Chr12 4764393 A T
Chr12 4764573 A C
Chr12 4764767 G A
Chr12 4765089 T C
Chr12 4765195 T C
Chr12 4765230 G A
Chr12 4765402 C T
Chr12 4765445 T C
Chr12 4765727 T C
Chr12 4765906 A G
Chr12 4766101 A G
Chr12 4766586 A G
Chr12 4766634 C T
Chr12 4766787 G A
Chr12 4766895 C T
Chr12 4766983 T C
Chr12 4767019 G A
Chr12 4767127 A G
Chr12 4767197 T A
Chr12 4767287 C T
Chr12 4767546 G C
Chr12 4767599 C T
Chr12 4767809 T C
Chr12 4768166 C T
Chr12 4768321 C T
Chr12 4768610 T G
Chr12 4768685 C A
Chr12 4768822 C T
Chr12 4768900 T C
Chr12 4768926 T C
Chr12 4769807 A T
Chr12 4769910 G T
Chr12 4770568 A G
Chr12 4771035 G A
Chr12 4771258 T C
Chr12 4771432 T C
Chr12 4771481 G A
Chr12 4771626 T C
Chr12 4771657 C T
Chr12 4771966 C T
Chr12 4771967 A G
Chr12 4772008 T A
Chr12 4772100 A G
Chr12 4772151 G A
Chr12 4772217 A G
Chr12 4772328 T C
Chr12 4772463 C G
Chr12 4772606 G A
Chr12 4772626 T C
Chr12 4772668 A G
Chr12 4772748 T C
Chr12 4772766 G T
Chr12 4772801 C T
Chr12 4772827 A G
Chr12 4772981 C A
Chr12 4773044 T C
Chr12 4773110 G A
Chr12 4773181 T C
Chr12 4773182 C T
Chr12 4773199 T G
Chr12 4773230 G C
Chr12 4773280 T C
Chr12 4773281 A G
Chr12 4773285 G A
Chr12 4773297 T C
Chr12 4773409 A G
Chr12 4773426 A G
Chr12 4773518 T C
Chr12 4773674 A G
Chr12 4773689 C T
Chr12 4773726 G A
Chr12 4773819 A G
Chr12 4773917 T C
Chr12 4774134 G A
Chr12 4774188 A C
Chr12 4774387 T C
Chr12 4774489 G T
Chr12 4774527 T C
Chr12 4774577 T C
Chr12 4774682 A C
Chr12 4774768 G A
Chr12 4774788 A G
Chr12 4774854 A G
Chr12 4774873 G A
Chr12 4774916 C T
Chr12 4774921 C T
Chr12 4774970 T C
Chr12 4775074 T A
Chr12 4775124 C T
Chr12 4775155 T A
Chr12 4775204 C A
Chr12 4775231 C T
Chr12 4775293 T C
Chr12 4775335 G T
Chr12 4775340 T C
Chr12 4775419 A G
Chr12 4775702 T C
Chr12 4775747 G A
Chr12 4775960 T C
Chr12 4776068 G A
Chr12 4776479 G A
Chr12 4776533 G T
Chr12 4776583 G A
Chr12 4776665 T C
Chr12 4776668 A C
Chr12 4776672 A G
Chr12 4776707 C T
Chr12 4776730 C T
Chr12 4776784 T C
Chr12 4776924 G A
Chr12 4776950 C T
Chr12 4777002 T A
Chr12 4777003 T A
Chr12 4777004 T A
Chr12 4777095 T C
Chr12 4777163 A C
Chr12 4777192 A C
Chr12 4777268 G A
Chr12 4777309 G T
Chr12 4777386 C T
Chr12 4777444 C T
Chr12 4777922 A C
Chr12 4778019 A C
Chr12 4778059 G A
Chr12 4778182 G A
Chr12 4778261 T C
Chr12 4778374 A G
Chr12 4778382 C T
Chr12 4778463 C T
Chr12 4778498 T C
Chr12 4778516 T A
Chr12 4778601 A T
Chr12 4778857 T A
Chr12 4779242 A G
Chr12 4779350 T C
Chr12 4779357 T C
Chr12 4779358 T G
Chr12 4779412 G T
Chr12 4779425 C T
Chr12 4779539 A G
Chr12 4779589 C T
Chr12 4779641 A G
Chr12 4779667 T G
Chr12 4779745 A G
Chr12 4779855 A G
Chr12 4779899 G A
Chr12 4780138 T C
Chr12 4780227 A G
Chr12 4780702 C G
Chr12 4780964 A G
Chr12 4780989 A G
Chr12 4781302 G A
Chr12 4781483 A G
Chr12 4781507 G A
Chr12 4781527 C T
Chr12 4781645 C T
Chr12 4781757 C T
Chr12 4782045 A G
Chr12 4782120 T A
Chr12 4782230 C T
Chr12 4782235 C T
Chr12 4782346 T C
Chr12 4782489 G A
Chr12 4782497 A C
Chr12 4782549 T C
Chr12 4782640 T C
Chr12 4782708 G T
Chr12 4782734 G A
Chr12 4782833 T G
Chr12 4782842 G A
Chr12 4782856 A C
Chr12 4782880 C T
Chr12 4782982 T C
Chr12 4783189 A G
Chr12 4783219 T C
Chr12 4783266 T C
Chr12 4783268 G T
Chr12 4783338 A C
Chr12 4783341 A G
Chr12 4783473 C T
Chr12 4783487 C T
Chr12 4783489 A G
Chr12 4783594 C T
Chr12 4783778 T C
Chr12 4784024 T C
Chr12 4784037 C T
Chr12 4784038 A G
Chr12 4784062 A G
Chr12 4784066 T C
Chr12 4784174 G A
Chr12 4784410 A G
Chr12 4784596 C T
Chr12 4784652 C T
Chr12 4784853 C T
Chr12 4784957 A T
Chr12 4785023 G A
Chr12 4785165 G C
Chr12 4785323 G A
Chr12 4785428 A G
Chr12 4785683 G A
Chr12 4785756 G A
Chr12 4785839 G A
Chr12 4786000 A G
Chr12 4786002 G T
Chr12 4786028 G A
Chr12 4786262 T A
Chr12 4787242 G A
Chr12 4787371 T G
Chr12 4787429 C T
Chr12 4787471 T A
Chr12 4787538 G A
Chr12 4787624 C T
Chr12 4787725 G A
Chr12 4787780 T G
Chr12 4787783 G A
Chr12 4787925 C A
Chr12 4788159 T A
Chr12 4788308 T G
Chr12 4788355 A T
Chr12 4788628 T C
Chr12 4789471 G A
Chr12 4789760 G A
Chr12 4789803 T A
Chr12 4790115 C T
Chr12 4790272 C T
Chr12 4790566 T C
Chr12 4790622 C T
Chr12 4790653 T A
Chr12 4790660 C T
Chr12 4790721 A G
Chr12 4790734 C T
Chr12 4790735 A G
Chr12 4790788 A G
Chr12 4791133 G C
Chr12 4791141 T C
Chr12 4791245 T C
Chr12 4791252 T C
Chr12 4791331 A G
Chr12 4791398 T A
Chr12 4791406 A G
Chr12 4791461 T C
Chr12 4791484 T C
Chr12 4791526 G A
Chr12 4791588 G A
Chr12 4791595 G A
Chr12 4791629 A G
Chr12 4791686 A G
Chr12 4791767 T C
Chr12 4791777 A G
Chr12 4791795 A T
Chr12 4791796 A T
Chr12 4791798 G C
Chr12 4791804 A T
Chr12 4791861 A G
Chr12 4791918 G A
Chr12 4792172 C T
Chr12 4792183 A G
Chr12 4792202 C T
Chr12 4792208 G T
Chr12 4792241 T C
Chr12 4792480 A T
Chr12 4792496 T C
Chr12 4792558 G A
Chr12 4792572 T C
Chr12 4792848 A C
Chr12 4792874 A G
Chr12 4792894 G A
Chr12 4792911 G A
Chr12 4792962 C T
Chr12 4792989 A G
Chr12 4793042 T G
Chr12 4793043 C G
Chr12 4793050 C G
Chr12 4793075 A G
Chr12 4793106 T C
Chr12 4793128 C T
Chr12 4793149 A G
Chr12 4793159 G A
Chr12 4793461 C T
Chr12 4793515 C T
Chr12 4793569 G T
Chr12 4793588 C T
Chr12 4793666 C T
Chr12 4793693 T C
Chr12 4793849 G A
Chr12 4793928 G C
Chr12 4794001 T C
Chr12 4794049 G A
Chr12 4794067 T C
Chr12 4794143 A G
Chr12 4794185 A C
Chr12 4794199 A G
Chr12 4794233 G C
Chr12 4794361 C G
Chr12 4794815 A G
Chr12 4794817 A G
Chr12 4794905 C T
Chr12 4795086 C T
Chr12 4795132 C T
Chr12 4795138 A C
Chr12 4795178 C T
Chr12 4795194 T A
Chr12 4795203 A G
Chr12 4795207 C A
Chr12 4795211 T G
Chr12 4795213 A G
Chr12 4795234 T C
Chr12 4795266 T C
Chr12 4795274 A C
Chr12 4795276 C G
Chr12 4795414 T C
Chr12 4795448 A C
Chr12 4795723 C A
Chr12 4796119 A G
Chr12 4796444 A G
Chr12 4796467 G T
Chr12 4796509 A G
Chr12 4796656 C T
Chr12 4796737 T C
Chr12 4796874 C T
Chr12 4797048 A G
Chr12 4797079 C A
Chr12 4797138 A G
Chr12 4797252 T G
Chr12 4797334 C T
Chr12 4797337 C T
Chr12 4797366 A G
Chr12 4797445 G A
Chr12 4797449 G A
Chr12 4797450 T C
Chr12 4797453 G A
Chr12 4797454 T C
Chr12 4797461 G A
Chr12 4797462 T C
Chr12 4797466 T C
Chr12 4797470 T C
Chr12 4797474 T C
Chr12 4797478 T C
Chr12 4798136 G T
Chr12 4798147 G A
Chr12 4798149 C T
Chr12 4798196 C T
Chr12 4798211 G A
Chr12 4798213 A G
Chr12 4798218 A G
Chr12 4798224 A G
Chr12 4798227 A G
Chr12 4798280 G A
Chr12 4798290 A G
Chr12 4798455 G A
Chr12 4798586 A T
Chr12 4798601 G A
Chr12 4799007 A T
Chr12 4799143 A G
Chr12 4799155 G T
Chr12 4799418 A T
Chr12 4799501 G A
Chr12 4799514 T A
Chr12 4799613 G A
Chr12 4799669 C T
Chr12 4799682 C T
Chr12 4799690 G A
Chr12 4799736 A G
Chr12 4799756 C T
Chr12 4799834 T C
Chr12 4799887 T C
Chr12 4799970 T C
Chr12 4799998 C T
Chr12 4800043 G A
Chr12 4800045 C T
Chr12 4800048 G A
Chr12 4800174 A G
Chr12 4800197 T C
Chr12 4800202 T C
Chr12 4800211 G A
Chr12 4800218 C T
Chr12 4800222 T C
Chr12 4800268 T C
Chr12 4800284 T G
Chr12 4800370 G A
Chr12 4800394 G A
Chr12 4800408 C T
Chr12 4800436 A T
Chr12 4800448 G A
Chr12 4800516 C T
Chr12 4800539 G A
Chr12 4800564 C T
Chr12 4800604 A G
Chr12 4800624 G A
Chr12 4800629 G A
Chr12 4800631 A G
Chr12 4800728 G A
Chr12 4800756 T C
Chr12 4800885 C A
Chr12 4801023 A G
Chr12 4801061 G A
Chr12 4801177 C T
Chr12 4801211 G T
Chr12 4801231 T A
Chr12 4801238 G T
Chr12 4801428 T G
Chr12 4801441 T G
Chr12 4801483 A C
Chr12 4802230 C T
Chr12 4802365 C G
Chr12 4803211 T C
Chr12 4803283 G A
Chr12 4803312 G C
Chr12 4803344 T C
Chr12 4803602 G A
Chr12 4803672 C T
Chr12 4803713 T G
Chr12 4803718 C G
Chr12 4803729 G T
Chr12 4803985 A G
Chr12 4804036 C T
Chr12 4804084 C G
Chr12 4804145 T C
Chr12 4804155 T C
Chr12 4804250 A G
Chr12 4804284 T A
Chr12 4804464 G T
Chr12 4804552 A G
Chr12 4804600 G A
Chr12 4804629 A G
Chr12 4804649 G A
Chr12 4804772 G T
Chr12 4804782 A G
Chr12 4804796 G T
Chr12 4804897 T C
Chr12 4804982 G T
Chr12 4805086 A G
Chr12 4805099 A G
Chr12 4805150 C T
Chr12 4805582 C T
Chr12 4805776 C A
Chr12 4805909 T C
Chr12 4805919 A G
Chr12 4805942 G A
Chr12 4806352 T C
Chr12 4806399 T C
Chr12 4806403 G A
Chr12 4806423 A G
Chr12 4806872 T C
Chr12 4807072 A G
Chr12 4807139 G A
Chr12 4807172 T C
Chr12 4807183 C A
Chr12 4807223 C T
Chr12 4807514 G A
Chr12 4807542 T G
Chr12 4807555 C T
Chr12 4807579 T C
Chr12 4807616 T C
Chr12 4807666 T C
Chr12 4807709 G A
Chr12 4807740 A G
Chr12 4807753 G A
Chr12 4807927 G A
Chr12 4807981 T C
Chr12 4807997 A T
Chr12 4808009 G A
Chr12 4808067 C T
Chr12 4808102 C T
Chr12 4808111 C T
Chr12 4808198 G A
Chr12 4808321 A G
Chr12 4808355 T C
Chr12 4808356 C T
Chr12 4808366 A G
Chr12 4808482 A G
Chr12 4808565 T C
Chr12 4808798 G A
Chr12 4808894 G A
Chr12 4808957 C T
Chr12 4809029 C T
Chr12 4809286 C T
Chr12 4809345 G A
Chr12 4809468 G A
Chr12 4809637 T G
Chr12 4810030 C G
Chr12 4810134 G A
Chr12 4810245 T A
Chr12 4810273 G A
Chr12 4810282 T G
Chr12 4810290 C T
Chr12 4810327 C T
Chr12 4810682 G T
Chr12 4810868 T C
Chr12 4810931 G A
Chr12 4811556 T C
Chr12 4811854 G C
Chr12 4812048 T A
Chr12 4812116 C T
Chr12 4812222 G A
Chr12 4812396 A G
Chr12 4812958 C T
Chr12 4813121 T C
Chr12 4813202 C T
Chr12 4813340 G A
Chr12 4813565 A T
Chr12 4813635 G A
Chr12 4813831 G A
Chr12 4813857 T C
Chr12 4814275 T C
Chr12 4814309 A G
Chr12 4814850 G A
Chr12 4815150 G A
Chr12 4815334 C T
Chr12 4815417 T C
Chr12 4815425 C T
Chr12 4815440 C T
Chr12 4815516 G A
Chr12 4815562 C T
Chr12 4815634 T C
Chr12 4815700 C T
Chr12 4815779 T C
Chr12 4815810 G A
Chr12 4815877 C T
Chr12 4815990 G A
Chr12 4816920 T C
Chr12 4817140 G C
Chr12 4817309 C A
Chr12 4817730 T C
Chr12 4817743 C A
Chr12 4817821 C T
Chr12 4817824 C T
Chr12 4817836 A G
Chr12 4817867 T C
Chr12 4817894 A G
Chr12 4818013 A G
Chr12 4818050 A G
Chr12 4818208 C T
Chr12 4818225 A G
Chr12 4818317 G A
Chr12 4818336 C T
Chr12 4818344 T C
Chr12 4818379 C T
Chr12 4818459 A C
Chr12 4818608 C T
Chr12 4818711 G T
Chr12 4818889 T C
Chr12 4818935 T C
Chr12 4818954 G A
Chr12 4819367 T A
Chr12 4819390 A C
Chr12 4819411 T C
Chr12 4819448 G A
Chr12 4819453 C T
Chr12 4819550 C T
Chr12 4819588 G A
Chr12 4819725 T C
Chr12 4819841 A G
Chr12 4819898 C T
Chr12 4819916 G A
Chr12 4819925 C G
Chr12 4820093 A T
Chr12 4820305 C T
Chr12 4820349 G A
Chr12 4820424 A G
Chr12 4820583 C T
Chr12 4820653 G A
Chr12 4820725 T C
Chr12 4820819 T C
Chr12 4820955 C T
Chr12 4821029 T C
Chr12 4821106 C T
Chr12 4821130 G A
Chr12 4821160 A G
Chr12 4821162 T C
Chr12 4821184 C A
Chr12 4821252 A G
Chr12 4821274 C A
Chr12 4821313 T C
Chr12 4821459 G A
Chr12 4821614 T C
Chr12 4821670 G A
Chr12 4821755 G T
Chr12 4821902 G A
Chr12 4821912 A G
Chr12 4822006 T C
Chr12 4822036 G A
Chr12 4822242 A G
Chr12 4822261 C T
Chr12 4822265 C G
Chr12 4822308 C A
Chr12 4822387 C T
Chr12 4822477 A G
Chr12 4822481 A T
Chr12 4822571 C T
Chr12 4822640 A G
Chr12 4822643 C T
Chr12 4822646 A T
Chr12 4822723 G A
Chr12 4822742 T G
Chr12 4822781 T C
Chr12 4822853 T C
Chr12 4823042 G T
Chr12 4823057 A G
Chr12 4823070 G T
Chr12 4823132 T C
Chr12 4823133 G A
Chr12 4823144 T C
Chr12 4823153 A G
Chr12 4823209 C T
Chr12 4823211 T C
Chr12 4823238 T C
Chr12 4823255 T C
Chr12 4823334 T C
Chr12 4823351 A G
Chr12 4823400 T A
Chr12 4823430 G A
Chr12 4823441 C T
Chr12 4823587 A G
Chr12 4823591 C T
Chr12 4823619 T C
Chr12 4823624 C G
Chr12 4823709 G A
Chr12 4823759 A G
Chr12 4823809 G T
Chr12 4823810 C T
Chr12 4823860 A G
Chr12 4823866 G A
Chr12 4823879 C T
Chr12 4823967 C T
Chr12 4824025 T C
Chr12 4824182 T A
Chr12 4824195 G C
Chr12 4824206 C T
Chr12 4824217 T C
Chr12 4824278 C T
Chr12 4824294 T C
Chr12 4824310 G A
Chr12 4824335 T A
Chr12 4824381 A T
Chr12 4824382 C G
Chr12 4824517 T A
Chr12 4824551 C T
Chr12 4824561 C A
Chr12 4824641 C A
Chr12 4824873 T C
Chr12 4824925 C T
Chr12 4824977 C T
Chr12 4825034 T C
Chr12 4825079 T C
Chr12 4825117 G C
Chr12 4825125 C T
Chr12 4825184 T C
Chr12 4825242 A T
Chr12 4825406 G A
Chr12 4825487 G A
Chr12 4825544 G A
Chr12 4825622 C T
Chr12 4825727 C T
Chr12 4825810 G T
Chr12 4825973 T C
Chr12 4826221 A G
Chr12 4826259 A G
Chr12 4826332 T C
Chr12 4826432 T A
Chr12 4826462 C T
Chr12 4826501 A G
Chr12 4826517 C T
Chr12 4826518 A G
Chr12 4826678 T C
Chr12 4826699 C T
Chr12 4826759 G A
Chr12 4826872 G A
Chr12 4826918 G A
Chr12 4826939 T C
Chr12 4826991 T C
Chr12 4827030 A G
Chr12 4827048 A T
Chr12 4827054 C A
Chr12 4827157 T G
Chr12 4827190 C T
Chr12 4827215 T C
Chr12 4827302 C T
Chr12 4827308 C T
Chr12 4827322 T C
Chr12 4827363 T C
Chr12 4827394 T C
Chr12 4827432 C A
Chr12 4827522 T C
Chr12 4827545 T C
Chr12 4827665 A G
Chr12 4827686 G T
Chr12 4827712 T A
Chr12 4827714 A T
Chr12 4827752 C T
Chr12 4827907 C T
Chr12 4828098 G A
Chr12 4828118 G A
Chr12 4828182 G T
Chr12 4828185 C T
Chr12 4828293 C T
Chr12 4828358 G A
Chr12 4828377 T C
Chr12 4828395 A G
Chr12 4828449 G A
Chr12 4828450 C T
Chr12 4828483 C T
Chr12 4828596 A G
Chr12 4828707 G A
Chr12 4828765 T C
Chr12 4828774 A C
Chr12 4828838 G A
Chr12 4828863 G A
Chr12 4828893 G A
Chr12 4828909 G A
Chr12 4828953 C T
Chr12 4828954 A G
Chr12 4828997 C T
Chr12 4829009 G A
Chr12 4829095 G A
Chr12 4829101 A G
Chr12 4829412 T A
Chr12 4829517 A T
Chr12 4829524 C T
Chr12 4829577 T C
Chr12 4829598 C T
Chr12 4829822 A T
Chr12 4829968 A G
Chr12 4830024 T G
Chr12 4830046 G A
Chr12 4830221 T C
Chr12 4830227 A G
Chr12 4830311 C T
Chr12 4830335 G A
Chr12 4830482 G A
Chr12 4830501 G A
Chr12 4830593 A T
Chr12 4830610 C T
Chr12 4830757 C G
Chr12 4830770 G A
Chr12 4830903 A G
Chr12 4831051 G A
Chr12 4831061 G A
Chr12 4831091 C T
Chr12 4831235 T C
Chr12 4831238 G A
Chr12 4831265 T C
Chr12 4831307 A G
Chr12 4831385 A T
Chr12 4831393 A G
Chr12 4831420 G A
Chr12 4831434 G A
Chr12 4831437 T C
Chr12 4831443 C T
Chr12 4831463 T C
Chr12 4831538 A T
Chr12 4831549 G A
Chr12 4831567 T C
Chr12 4831594 C T
Chr12 4831674 A G
Chr12 4831734 C T
Chr12 4831789 G A
Chr12 4831883 G A
Chr12 4831905 A G
Chr12 4831907 A T
Chr12 4831914 A G
Chr12 4832120 C T
Chr12 4832472 C T
Chr12 4832501 G A
Chr12 4832510 C T
Chr12 4832573 G C
Chr12 4832831 T C
Chr12 4832933 T C
Chr12 4833128 A T
Chr12 4833162 G A
Chr12 4833501 G A
Chr12 4833646 A G
Chr12 4833746 A G
Chr12 4833899 A G
Chr12 4834001 G A
Chr12 4834113 G A
Chr12 4834346 G A
Chr12 4834366 T C
Chr12 4834710 G C
Chr12 4834736 C T
Chr12 4834762 C T
Chr12 4834775 T C
Chr12 4835046 G A
Chr12 4835275 G T
Chr12 4835329 A T
Chr12 4835443 T C
Chr12 4835517 C T
Chr12 4835567 A C
Chr12 4835571 T C
Chr12 4835637 A C
Chr12 4835682 G A
Chr12 4835806 C A
Chr12 4835810 A T
Chr12 4836060 T C
Chr12 4836174 T C
Chr12 4836501 A T
Chr12 4836514 A C
Chr12 4836753 T G
Chr12 4836786 C T
Chr12 4836963 G T
Chr12 4837018 A G
Chr12 4837111 A G
Chr12 4837246 C A
Chr12 4837332 T C
Chr12 4837393 T C
Chr12 4837778 C T
Chr12 4837852 C T
Chr12 4837935 C T
Chr12 4837937 A G
Chr12 4837970 C T
Chr12 4838011 A T
Chr12 4838045 C T
Chr12 4838050 A G
Chr12 4838202 A G
Chr12 4838250 C G
Chr12 4838258 T G
Chr12 4838467 T C
Chr12 4838522 T G
Chr12 4838575 T G
Chr12 4838598 C A
Chr12 4838621 G A
Chr12 4838646 A T
Chr12 4838743 C T
Chr12 4838841 T A
Chr12 4838941 C T
Chr12 4839034 A G
Chr12 4839257 T A
Chr12 4839526 T C
Chr12 4839527 G A
Chr12 4839795 T G
Chr12 4839822 T A
Chr12 4839920 T C
Chr12 4839944 A C
Chr12 4839969 G A
Chr12 4840065 G A
Chr12 4840096 T C
Chr12 4840130 A G
Chr12 4840151 C G
Chr12 4840153 A G
Chr12 4840162 C G
Chr12 4840164 A G
Chr12 4840174 G A
Chr12 4840175 G C
Chr12 4840219 C T
Chr12 4840220 A G
Chr12 4840221 T C
Chr12 4840289 G A
Chr12 4840292 C T
Chr12 4840293 A G
Chr12 4840327 A G
Chr12 4840330 G A
Chr12 4840367 C T
Chr12 4840502 G A
Chr12 4840615 A G
Chr12 4840617 G C
Chr12 4840754 T C
Chr12 4840803 C G
Chr12 4840922 T C
Chr12 4841235 T C
Chr12 4841673 G A
Chr12 4841717 C T
Chr12 4841925 T A
Chr12 4842078 C A
Chr12 4842638 A C
Chr12 4842669 G A
Chr12 4842907 T C
Chr12 4843215 G A
Chr12 4843254 G A
Chr12 4843335 C T
Chr12 4843501 G A
Chr12 4843559 A T
Chr12 4843642 T C
Chr12 4843727 A G
Chr12 4843778 C T
Chr12 4843853 G A
Chr12 4844286 C T
Chr12 4844473 C T
Chr12 4844480 T C
Chr12 4844532 T C
Chr12 4844607 C T
Chr12 4844656 A G
Chr12 4844676 C T
Chr12 4844907 C A
Chr12 4844998 T C
Chr12 4845208 G A
Chr12 4845222 A G
Chr12 4845295 C T
Chr12 4845297 C T
Chr12 4845311 C T
Chr12 4845367 A G
Chr12 4845999 A G
Chr12 4847440 G A
Chr12 4847829 T A
Chr12 4847989 C A
Chr12 4848324 T C
Chr12 4848355 G A
Chr12 4848483 C A
Chr12 4848540 A G
Chr12 4848927 A C
Chr12 4849153 T C
Chr12 4849375 C A
Chr12 4849556 C G
Chr12 4849605 G A
Chr12 4849621 A G
Chr12 4849664 G A
Chr12 4849675 A G
Chr12 4849706 G A
Chr12 4849846 T A
Chr12 4850021 G A
Chr12 4850115 C A
Chr12 4850258 G C
Chr12 4850493 A G
Chr12 4850875 G C
Chr12 4851787 T C
Chr12 4851858 A G
Chr12 4852080 G T
Chr12 4852676 T G
Chr12 4852716 G A
Chr12 4852733 A G
Chr12 4852834 A C
Chr12 4852885 G C
Chr12 4853498 C T
Chr12 4854164 A G
Chr12 4854454 G T
Chr12 4854853 G A
Chr12 4855340 A G
Chr12 4855766 A G
Chr12 4856037 A G
Chr12 4856864 T C
Chr12 4856915 A C
Chr12 4857101 G T
Chr12 4857395 C T
Chr12 4858060 T C
Chr12 4858288 C T
Chr12 4858457 G A
Chr12 4858892 T A
Chr12 4858947 C A
Chr12 4859567 A G
Chr12 4859869 A G
Chr12 4860304 G C
Chr12 4860315 G A
Chr12 4860411 A G
Chr12 4861232 A G
Chr12 4861301 C T
Chr12 4861632 C T
Chr12 4861908 T C
Chr12 4862187 C T
Chr12 4862211 G A
Chr12 4862292 G A
Chr12 4862823 T A
Chr12 4862918 T A
Chr12 4863319 A T
Chr12 4863346 C T
Chr12 4863439 T C
Chr12 4864115 G A
Chr12 4864372 A G
Chr12 4864650 G A
Chr12 4864912 A G
Chr12 4864998 A G
Chr12 4865170 G A
Chr12 4865201 C A
Chr12 4865215 C T
Chr12 4865238 G T
Chr12 4865849 G A
Chr12 4865955 G A
Chr12 4866080 T G
Chr12 4866459 C T
Chr12 4866662 A G
Chr12 4866707 G A
Chr12 4866738 A G
Chr12 4866820 A G
Chr12 4867433 A T
Chr12 4867708 C G
Chr12 4869052 A T
Chr12 4869587 A G
Chr12 4869860 A G
Chr12 4870343 G A
Chr12 4870406 G C
Chr12 4870595 T C
Chr12 4871116 G A
Chr12 4871402 A T
Chr12 4873068 T C
Chr12 4873966 G A
Chr12 4874666 G A
Chr12 4874667 C T
Chr12 4875164 T C
Chr12 4877483 A T
Chr12 4878652 G A
Chr12 4878936 T C
Chr12 4879290 A G
Chr12 4879308 C G
Chr12 4879323 C A
Chr12 4879342 G C
Chr12 4879367 A T
Chr12 4879698 C T
Chr12 4879824 A G
Chr12 4880007 C T
Chr12 4880047 C T
Chr12 4880242 G A
Chr12 4880304 G C
Chr12 4880328 G A
Chr12 4880370 G A
Chr12 4880390 G A
Chr12 4880410 A G
Chr12 4880731 T A
Chr12 4880816 C T
Chr12 4880979 A G
Chr12 4880995 C T
Chr12 4881012 C T
Chr12 4881026 T G
Chr12 4881450 T C
Chr12 4881853 G T
Chr12 4881859 C T
Chr12 4881908 C A
Chr12 4881954 A G
Chr12 4881989 G A
Chr12 4882244 C G
Chr12 4882334 G A
Chr12 4882467 G C
Chr12 4882481 G A
Chr12 4883007 G A
Chr12 4883273 T G
Chr12 4883320 C T
Chr12 4883353 A T
Chr12 4883432 G A
Chr12 4883507 C T
Chr12 4883602 G A
Chr12 4883641 A T
Chr12 4883781 G C
Chr12 4883823 C A
Chr12 4883853 T C
Chr12 4883887 A C
Chr12 4883903 G A
Chr12 4884002 A T
Chr12 4884028 A G
Chr12 4884061 T C
Chr12 4884173 T C
Chr12 4884195 T C
Chr12 4884251 C T
Chr12 4884261 G A
Chr12 4884262 T C
Chr12 4884303 A G
Chr12 4884315 C A
Chr12 4884341 A G
Chr12 4884353 T C
Chr12 4884455 G T
Chr12 4884531 C T
Chr12 4884554 T C
Chr12 4884732 C T
Chr12 4884766 T G
Chr12 4884843 T A
Chr12 4884917 C T
Chr12 4884942 G A
Chr12 4885009 A C
Chr12 4885045 T G
Chr12 4885107 G A
Chr12 4885269 A G
Chr12 4885367 C T
Chr12 4885383 C T
Chr12 4885440 C T
Chr12 4885460 C G
Chr12 4885531 G A
Chr12 4885663 A G
Chr12 4885693 C T
Chr12 4885698 A G
Chr12 4885706 C A
Chr12 4885707 G T
Chr12 4885748 T C
Chr12 4885758 G A
Chr12 4885798 G A
Chr12 4885816 T C
Chr12 4885868 G A
Chr12 4885909 G T
Chr12 4885953 G T
Chr12 4885987 C T
Chr12 4885990 C T
Chr12 4886042 T C
Chr12 4886184 C T
Chr12 4886218 T C
Chr12 4886244 G A
Chr12 4886263 C T
Chr12 4886377 C T
Chr12 4886406 A G
Chr12 4886505 A G
Chr12 4886513 T C
Chr12 4886565 T G
Chr12 4886571 T C
Chr12 4886588 G A
Chr12 4886622 A C
Chr12 4886624 A G
Chr12 4886696 G T
Chr12 4886793 T C
Chr12 4886958 T C
Chr12 4887022 C T
Chr12 4887048 C T
Chr12 4887275 C T
Chr12 4887302 G A
Chr12 4887463 C A
Chr12 4887543 T C
Chr12 4887584 A G
Chr12 4887586 G T
Chr12 4887595 T C
Chr12 4887622 G A
Chr12 4887771 T C
Chr12 4887885 C T
Chr12 4887925 T C
Chr12 4888082 A G
Chr12 4888104 A G
Chr12 4888230 G C
Chr12 4888239 A C
Chr12 4888246 C T
Chr12 4888265 A C
Chr12 4888269 T G
Chr12 4888293 A G
Chr12 4888324 G T
Chr12 4888330 T C
Chr12 4888378 G A
Chr12 4888412 C A
Chr12 4888443 C G
Chr12 4888559 C T
Chr12 4888647 T C
Chr12 4888682 C T
Chr12 4888762 G A
Chr12 4888777 C T
Chr12 4888810 C T
Chr12 4888834 C T
Chr12 4888881 A G
Chr12 4888916 C T
Chr12 4888998 C T
Chr12 4889014 A T
Chr12 4889095 G A
Chr12 4889147 G A
Chr12 4889182 G A
Chr12 4889205 A G
Chr12 4889214 A G
Chr12 4889261 G A
Chr12 4889610 C T
Chr12 4889623 T C
Chr12 4889658 G A
Chr12 4889713 T C
Chr12 4889914 G A
Chr12 4889967 A C
Chr12 4889979 G A
Chr12 4889993 A G
Chr12 4890097 C T
Chr12 4890121 C T
Chr12 4890282 C T
Chr12 4890319 G A
Chr12 4890382 G T
Chr12 4890395 T C
Chr12 4890397 G A
Chr12 4890566 G T
Chr12 4890605 T C
Chr12 4890766 A C
Chr12 4890868 C T
Chr12 4890978 G A
Chr12 4891024 T C
Chr12 4891076 C T
Chr12 4891148 A G
Chr12 4891226 C T
Chr12 4891286 C T
Chr12 4891331 T C
Chr12 4891392 T C
Chr12 4891430 A G
Chr12 4891492 C T
Chr12 4891510 C T
Chr12 4891558 T C
Chr12 4891580 G A
Chr12 4891583 A G
Chr12 4891702 G A
Chr12 4891806 T C
Chr12 4892068 C A
Chr12 4892113 A G
Chr12 4892150 C T
Chr12 4892157 C T
Chr12 4892201 G T
Chr12 4892263 G A
Chr12 4892309 A T
Chr12 4892432 T G
Chr12 4892538 G A
Chr12 4892597 C T
Chr12 4892627 G T
Chr12 4893018 G C
Chr12 4893107 A G
Chr12 4893218 C T
Chr12 4893251 G A
Chr12 4893263 C G
Chr12 4893333 G A
Chr12 4893537 T A
Chr12 4893577 T C
Chr12 4893686 A C
Chr12 4893763 T C
Chr12 4893774 C G
Chr12 4893790 T A
Chr12 4893911 A G
Chr12 4893925 G C
Chr12 4893996 G A
Chr12 4894168 A G
Chr12 4894205 A G
Chr12 4894243 C T
Chr12 4894290 C T
Chr12 4894427 G A
Chr12 4894446 C A
Chr12 4894459 C T
Chr12 4894613 G T
Chr12 4894644 C T
Chr12 4894648 A G
Chr12 4894703 T A
Chr12 4894723 C T
Chr12 4894817 T G
Chr12 4894819 T C
Chr12 4894827 A G
Chr12 4895061 C T
Chr12 4895111 A G
Chr12 4895251 C T
Chr12 4895261 T C
Chr12 4895346 C T
Chr12 4895381 C T
Chr12 4895391 C T
Chr12 4895393 A G
Chr12 4895450 A G
Chr12 4895515 G A
Chr12 4895587 C T
Chr12 4895623 G A
Chr12 4895732 C A
Chr12 4895740 T C
Chr12 4895891 C T
Chr12 4895905 G A
Chr12 4895952 A G
Chr12 4896029 C T
Chr12 4896069 C T
Chr12 4896081 C T
Chr12 4896109 G A
Chr12 4896168 G A
Chr12 4896208 C T
Chr12 4896538 C G
Chr12 4896561 T C
Chr12 4896574 T C
Chr12 4896576 A G
Chr12 4896732 A G
Chr12 4896806 G A
Chr12 4896823 A G
Chr12 4896825 G A
Chr12 4896850 G T
Chr12 4896907 C T
Chr12 4897007 G A
Chr12 4897022 C T
Chr12 4897077 G A
Chr12 4897192 C G
Chr12 4897209 T A
Chr12 4897219 C T
Chr12 4897247 T C
Chr12 4897266 A G
Chr12 4897282 T C
Chr12 4897293 G A
Chr12 4897320 A G
Chr12 4897355 C T
Chr12 4897406 A C
Chr12 4897427 G A
Chr12 4897450 A G
Chr12 4897513 G T
Chr12 4897524 G C
Chr12 4897554 C T
Chr12 4897575 T C
Chr12 4897642 C T
Chr12 4897701 C T
Chr12 4897736 C A
Chr12 4897880 G A
Chr12 4897897 G T
Chr12 4897898 A G
Chr12 4897913 A G
Chr12 4897995 G A
Chr12 4898070 A C
Chr12 4898119 C T
Chr12 4898126 A G
Chr12 4898148 G A
Chr12 4898166 A G
Chr12 4898189 A C
Chr12 4898222 G A
Chr12 4898282 A G
Chr12 4898345 T C
Chr12 4898370 T C
Chr12 4898378 G T
Chr12 4898458 C T
Chr12 4898475 G A
Chr12 4898649 T G
Chr12 4898660 A G
Chr12 4898749 G A
Chr12 4898876 A G
Chr12 4898910 G A
Chr12 4898989 G A
Chr12 4899020 C T
Chr12 4899129 T A
Chr12 4899130 T A
Chr12 4899180 T A
Chr12 4899191 A T
Chr12 4899220 T A
Chr12 4899235 A G
Chr12 4899270 T C
Chr12 4899325 T A
Chr12 4899326 T A
Chr12 4899327 T A
Chr12 4899328 T A
Chr12 4899537 G A
Chr12 4899595 G A
Chr12 4899709 A G
Chr12 4899717 T G
Chr12 4899742 G T
Chr12 4899793 T A
Chr12 4899826 G T
Chr12 4899849 G A
Chr12 4899858 A G
Chr12 4899903 C G
Chr12 4899910 C G
Chr12 4899914 T C
Chr12 4899938 C T
Chr12 4900015 C T
Chr12 4900082 A T
Chr12 4900154 T C
Chr12 4900203 T C
Chr12 4900984 C G
Chr12 4901038 G A
Chr12 4901523 T G
Chr12 4902043 A G
Chr12 4903835 G A
Chr12 4903836 G A
Chr12 4904077 A T
Chr12 4904545 T C
Chr12 4904604 T C
Chr12 4905094 C T
Chr12 4905346 C A
Chr12 4906069 C T
Chr12 4906137 A G
Chr12 4906217 G A
Chr12 4906250 C G
Chr12 4906463 C T
Chr12 4906503 A G
Chr12 4906566 G A
Chr12 4906679 T C
Chr12 4906683 G T
Chr12 4906701 G C
Chr12 4906708 A T
Chr12 4906722 T C
Chr12 4906772 G T
Chr12 4906774 A G
Chr12 4906900 A G
Chr12 4906959 A T
Chr12 4907312 G A
Chr12 4907438 C T
Chr12 4907458 C A
Chr12 4907463 G A
Chr12 4907512 G A
Chr12 4907631 G C
Chr12 4907635 G A
Chr12 4907636 C T
Chr12 4907683 G A
Chr12 4907735 A G
Chr12 4907761 C T
Chr12 4907793 C T
Chr12 4907810 A G
Chr12 4907914 A G
Chr12 4907987 G C
Chr12 4907997 C T
Chr12 4908065 C T
Chr12 4908092 C T
Chr12 4908132 C T
Chr12 4908184 T C
Chr12 4908282 T C
Chr12 4908421 T C
Chr12 4908533 A G
Chr12 4908642 T C
Chr12 4908716 G A
Chr12 4908785 G T
Chr12 4908836 C T
Chr12 4909026 C T
Chr12 4909057 G A
Chr12 4909074 G A
Chr12 4909123 T C
Chr12 4909247 A G
Chr12 4909509 C T
Chr12 4909513 T C
Chr12 4909532 G A
Chr12 4909567 C T
Chr12 4909631 C T
Chr12 4909898 G A
Chr12 4910034 G A
Chr12 4910037 T G
Chr12 4910163 C T
Chr12 4910275 T A
Chr12 4910319 G A
Chr12 4910372 C T
Chr12 4910891 A G
Chr12 4911000 C T
Chr12 4911008 C T
Chr12 4911090 C T
Chr12 4911397 T C
Chr12 4911399 A G
Chr12 4911431 T C
Chr12 4911505 A G
Chr12 4911555 C T
Chr12 4911629 A G
Chr12 4911678 C T
Chr12 4911737 C G
Chr12 4911741 C T
Chr12 4911752 G A
Chr12 4911838 T C
Chr12 4911935 G C
Chr12 4911986 A G
Chr12 4912031 C T
Chr12 4912034 G A
Chr12 4912134 A G
Chr12 4912270 G A
Chr12 4912377 C T
Chr12 4912386 T C
Chr12 4912402 T C
Chr12 4912456 A G
Chr12 4912487 G T
Chr12 4912542 G A
Chr12 4912601 C T
Chr12 4912714 A G
Chr12 4912799 T C
Chr12 4912838 C T
Chr12 4912842 A C
Chr12 4913030 G A
Chr12 4913059 G A
Chr12 4913140 G A
Chr12 4913262 G T
Chr12 4913317 C T
Chr12 4913394 T C
Chr12 4913454 C T
Chr12 4913561 C T
Chr12 4913639 T C
Chr12 4913694 C G
Chr12 4913706 G A
Chr12 4913725 T C
Chr12 4913776 G T
Chr12 4913949 T C
Chr12 4914091 G A
Chr12 4914102 G A
Chr12 4914121 C T
Chr12 4914368 A G
Chr12 4914376 G A
Chr12 4914413 C T
Chr12 4914559 C A
Chr12 4914602 A G
Chr12 4914644 C T
Chr12 4915019 T C
Chr12 4915064 A G
Chr12 4915144 G A
Chr12 4915530 C T
Chr12 4915599 G A
Chr12 4915689 G A
Chr12 4915782 C T
Chr12 4916046 A G
Chr12 4916158 T C
Chr12 4916296 G A
Chr12 4916530 T C
Chr12 4916536 T C
Chr12 4916553 G A
Chr12 4916558 A G
Chr12 4916638 T G
Chr12 4916648 A G
Chr12 4916694 T C
Chr12 4916733 C T
Chr12 4916778 G A
Chr12 4916954 T A
Chr12 4916956 A G
Chr12 4917001 C T
Chr12 4917132 C T
Chr12 4917231 T C
Chr12 4917412 A G
Chr12 4917414 A G
Chr12 4917442 C T
Chr12 4917528 G A
Chr12 4917594 A G
Chr12 4917646 A G
Chr12 4917904 A T
Chr12 4917919 C G
Chr12 4917945 G A
Chr12 4918086 C A
Chr12 4918297 A G
Chr12 4918328 A C
Chr12 4918570 T G
Chr12 4919352 C T
Chr12 4919407 T A
Chr12 4919620 A G
Chr12 4919686 A G
Chr12 4920008 T G
Chr12 4920196 C T
Chr12 4920207 A G
Chr12 4920230 A G
Chr12 4920258 A G
Chr12 4920262 A G
Chr12 4920292 G A
Chr12 4920303 A C
Chr12 4920320 C T
Chr12 4920423 C T
Chr12 4920482 T C
Chr12 4920500 G A
Chr12 4920502 T C
Chr12 4920504 A C
Chr12 4920505 G C
Chr12 4920506 G T
Chr12 4920509 A G
Chr12 4920512 G T
Chr12 4920513 G A
Chr12 4920515 G T
Chr12 4920520 G T
Chr12 4920639 A G
Chr12 4920661 T C
Chr12 4920700 G A
Chr12 4920709 G A
Chr12 4920770 G C
Chr12 4920861 G A
Chr12 4920901 T C
Chr12 4920913 G A
Chr12 4920957 C T
Chr12 4920991 A G
Chr12 4921123 A G
Chr12 4921128 C T
Chr12 4921343 C T
Chr12 4921438 A C
Chr12 4921735 C T
Chr12 4921744 G C
Chr12 4921771 T G
Chr12 4921819 T C
Chr12 4921909 G A
Chr12 4922053 A C
Chr12 4922170 C T
Chr12 4922202 T A
Chr12 4923002 T C
Chr12 4923179 T A
Chr12 4923604 T C
Chr12 4923626 A G
Chr12 4923993 A T
Chr12 4924122 T C
Chr12 4924177 C T
Chr12 4924211 G A
Chr12 4924525 T C
Chr12 4924544 A C
Chr12 4925147 T C
Chr12 4925165 T C
Chr12 4925289 G A
Chr12 4925771 G A
Chr12 4926157 T C
Chr12 4926184 C T
Chr12 4926190 T C
Chr12 4926200 T C
Chr12 4926300 A G
Chr12 4926387 G T
Chr12 4926524 G A
Chr12 4926537 C T
Chr12 4926715 T A
Chr12 4926891 T C
Chr12 4927212 G A
Chr12 4927254 C A
Chr12 4927274 T C
Chr12 4927309 T C
Chr12 4927314 C T
Chr12 4927370 T A
Chr12 4927581 T C
Chr12 4927678 A G
Chr12 4927715 T A
Chr12 4927747 A C
Chr12 4927788 T C
Chr12 4927793 C A
Chr12 4927813 A T
Chr12 4927848 T G
Chr12 4927871 G T
Chr12 4927884 A G
Chr12 4928039 A G
Chr12 4928132 G T
Chr12 4928227 A G
Chr12 4928275 T C
Chr12 4928397 A G
Chr12 4928600 A G
Chr12 4928641 A G
Chr12 4928866 T A
Chr12 4928871 T G
Chr12 4928900 C T
Chr12 4929102 T A
Chr12 4929145 T C
Chr12 4929241 A C
Chr12 4929252 G A
Chr12 4929270 T C
Chr12 4929512 G A
Chr12 4929598 G A
Chr12 4929660 T C
Chr12 4929713 A G
Chr12 4929785 C T
Chr12 4930019 G A
Chr12 4930066 A G
Chr12 4930090 C G
Chr12 4930094 G A
Chr12 4930107 A G
Chr12 4930120 G T
Chr12 4930186 A G
Chr12 4930210 C T
Chr12 4930212 C T
Chr12 4930249 T A
Chr12 4930426 C T
Chr12 4930437 A G
Chr12 4930537 A G
Chr12 4930546 T G
Chr12 4930571 C T
Chr12 4930669 T A
Chr12 4930694 A G
Chr12 4930755 G A
Chr12 4930828 T C
Chr12 4930927 A G
Chr12 4931470 C A
Chr12 4931515 A G
Chr12 4931548 A G
Chr12 4931615 G A
Chr12 4931673 A G
Chr12 4931680 C T
Chr12 4931712 G A
Chr12 4931753 G C
Chr12 4931755 A G
Chr12 4931760 G A
Chr12 4931816 A G
Chr12 4931924 T C
Chr12 4931965 A G
Chr12 4931976 G A
Chr12 4932145 C G
Chr12 4932176 T G
Chr12 4932285 C T
Chr12 4932379 A G
Chr12 4932726 A C
Chr12 4932772 C T
Chr12 4932866 A C
Chr12 4932901 T C
Chr12 4932915 G A
Chr12 4932989 G A
Chr12 4933274 A G
Chr12 4933355 T C
Chr12 4933364 A G
Chr12 4933393 A G
Chr12 4933408 T C
Chr12 4933427 A C
Chr12 4933525 G A
Chr12 4933675 A C
Chr12 4933746 G C
Chr12 4933748 A C
Chr12 4934104 C A
Chr12 4934214 G A
Chr12 4934246 C G
Chr12 4934476 C T
Chr12 4940453 C G
Chr12 4940618 G A
Chr12 4940655 A G
Chr12 4941026 G A
Chr12 4941048 A G
Chr12 4941060 T C
Chr12 4941343 G T
Chr12 4941355 G A
Chr12 4942554 A G
Chr12 4942690 A G
Chr12 4943412 G T
Chr12 4943480 A G
Chr12 4943534 C T
Chr12 4943539 A C
Chr12 4943750 A G
Chr12 4944796 G C
Chr12 4945311 T C
Chr12 4945508 A C
Chr12 4945575 G A
Chr12 4945621 T C
Chr12 4945650 T C
Chr12 4945761 C T
Chr12 4945789 C T
Chr12 4945804 A G
Chr12 4945833 A G
Chr12 4945882 C T
Chr12 4945994 G A
Chr12 4946039 T G
Chr12 4946091 G T
Chr12 4946163 G A
Chr12 4946197 A G
Chr12 4946352 C T
Chr12 4946433 G T
Chr12 4946528 T C
Chr12 4946540 T A
Chr12 4946594 T A
Chr12 4946622 A G
Chr12 4946913 A G
Chr12 4946947 T C
Chr12 4947123 C T
Chr12 4947147 C T
Chr12 4947148 C T
Chr12 4947172 T C
Chr12 4947176 T C
Chr12 4947190 G A
Chr12 4947196 T A
Chr12 4947209 G A
Chr12 4947242 A G
Chr12 4947278 G A
Chr12 4947423 A G
Chr12 4947446 T G
Chr12 4947680 T C
Chr12 4947726 A T
Chr12 4947815 T G
Chr12 4947838 G T
Chr12 4947855 A G
Chr12 4947858 C T
Chr12 4947889 G A
Chr12 4947900 G A
Chr12 4947931 T A
Chr12 4947977 G A
Chr12 4947999 C A
Chr12 4948020 A G
Chr12 4948043 C T
Chr12 4948181 T C
Chr12 4948314 C T
Chr12 4948328 C T
Chr12 4948334 A G
Chr12 4948560 A G
Chr12 4948565 A G
Chr12 4948656 A C
Chr12 4948754 A G
Chr12 4948766 C T
Chr12 4948771 T C
Chr12 4948889 C T
Chr12 4948931 G A
Chr12 4948963 G T
Chr12 4949092 G T
Chr12 4949131 A T
Chr12 4949170 C T
Chr12 4949264 C T
Chr12 4949328 G T
Chr12 4949498 C T
Chr12 4949666 T C
Chr12 4949684 T C
Chr12 4949765 C T
Chr12 4949791 G A
Chr12 4949961 T C
Chr12 4950214 A T
Chr12 4950466 T C
Chr12 4950514 G A
Chr12 4950533 G A
Chr12 4950537 G A
Chr12 4950919 T C
Chr12 4950952 T G
Chr12 4951008 A C
Chr12 4951011 C T
Chr12 4951018 C T
Chr12 4951030 C T
Chr12 4951049 C T
Chr12 4951203 A G
Chr12 4951209 A G
Chr12 4951221 G A
Chr12 4951532 G T
Chr12 4951549 T C
Chr12 4951697 T C
Chr12 4952078 G A
Chr12 4952111 A C
Chr12 4952126 T C
Chr12 4952172 C T
Chr12 4952217 C T
Chr12 4952220 C A
Chr12 4952222 C T
Chr12 4952244 T C
Chr12 4952271 G A
Chr12 4952274 C T
Chr12 4952283 G A
Chr12 4952315 C T
Chr12 4952343 G A
Chr12 4952437 G A
Chr12 4952819 T C
Chr12 4952825 G A
Chr12 4953381 C A
Chr12 4954248 A G
Chr12 4954495 G T
Chr12 4954582 T C
Chr12 4954609 C A
Chr12 4954791 T A
Chr12 4954840 A G
Chr12 4960670 A G
Chr12 4960852 C T
Chr12 4961021 G C
Chr12 4961090 G A
Chr12 4961459 T C
Chr12 4961526 A G
Chr12 4961584 A G
Chr12 4962107 T G
Chr12 4962320 T G
Chr12 4962351 G A
Chr12 4962498 G T
Chr12 4962579 T C
Chr12 4962792 G A
Chr12 4963289 G A
Chr12 4963354 T A
Chr12 4963639 G A
Chr12 4963834 T C
Chr12 4963863 C T
Chr12 4964067 G A
Chr12 4964102 G A
Chr12 4964502 T C
Chr12 4964764 T C
Chr12 4965698 C T
Chr12 4965884 G A
Chr12 4966008 T G
Chr12 4966073 G A
Chr12 4966103 A G
Chr12 4966337 T A
Chr12 4967168 G A
Chr12 4967375 C T
Chr12 4967566 T A
Chr12 4967580 A T
Chr12 4968029 A T
Chr12 4968072 C T
Chr12 4968105 C T
Chr12 4968148 T C
Chr12 4968156 T A
Chr12 4968313 C T
Chr12 4968899 C G
Chr12 4968910 A T
Chr12 4968928 G A
Chr12 4968956 G T
Chr12 4969435 C T
Chr12 4969497 C T
Chr12 4969528 C T
Chr12 4969713 G A
Chr12 4969715 G C
Chr12 4969933 A G
Chr12 4970011 C T
Chr12 4970086 T C
Chr12 4970116 G A
Chr12 4970127 G A
Chr12 4970166 C T
Chr12 4970396 C T
Chr12 4970439 C T
Chr12 4970817 A G
Chr12 4971083 T C
Chr12 4971177 T C
Chr12 4971561 C T
Chr12 4971691 T A
Chr12 4971989 T G
Chr12 4972004 T A
Chr12 4972426 C T
Chr12 4972429 C T
Chr12 4972590 C T
Chr12 4972682 T C
Chr12 4973284 T A
Chr12 4973362 A G
Chr12 4973429 C A
Chr12 4973501 G A
Chr12 4973520 G A
Chr12 4973909 G A
Chr12 4974527 G A
Chr12 4974580 G A
Chr12 4975762 G A
Chr12 4975924 T C
Chr12 4976042 T C
Chr12 4976070 G A
Chr12 4976304 A C
Chr12 4976474 G T
Chr12 4976603 A T
Chr12 4977204 T G
Chr12 4977235 C T
Chr12 4977539 T C
Chr12 4977576 A G
Chr12 4977771 T A
Chr12 4977978 C T
Chr12 4978032 G T
Chr12 4978067 T C
Chr12 4978147 A T
Chr12 4978294 A T
Chr12 4978597 A G
Chr12 4978672 C T
Chr12 4978982 G T
Chr12 4979343 C A
Chr12 4979406 C G
Chr12 4979783 C T
Chr12 4980336 T C
Chr12 4980397 A G
Chr12 4980407 A T
Chr12 4980411 T A
Chr12 4980437 C T
Chr12 4980466 G A
Chr12 4980475 T C
Chr12 4980481 G A
Chr12 4980542 G A
Chr12 4980658 G C
Chr12 4980895 T C
Chr12 4981090 G A
Chr12 4981299 T C
Chr12 4981302 G T
Chr12 4981322 C T
Chr12 4981361 A T
Chr12 4981373 T C
Chr12 4981473 C A
Chr12 4981502 C T
Chr12 4981524 G T
Chr12 4981553 G T
Chr12 4981885 G A
Chr12 4982079 A G
Chr12 4982112 C G
Chr12 4982244 G A
Chr12 4982367 T C
Chr12 4982403 G C
Chr12 4982472 C T
Chr12 4982532 G A
Chr12 4982552 T G
Chr12 4982628 C A
Chr12 4982663 T C
Chr12 4982711 C A
Chr12 4982752 C T
Chr12 4982782 A C
Chr12 4982903 A T
Chr12 4982914 C T
Chr12 4983027 A G
Chr12 4983172 A G
Chr12 4983180 C T
Chr12 4983240 G C
Chr12 4983522 A T
Chr12 4983524 A T
Chr12 4983593 C G
Chr12 4983755 A T
Chr12 4983808 C T
Chr12 4983894 G A
Chr12 4983975 A G
Chr12 4984100 T A
Chr12 4984141 A C
Chr12 4984495 T C
Chr12 4985343 C G
Chr12 4985658 C A
Chr12 4985836 T C
Chr12 4986156 G C
Chr12 4986324 G A
Chr12 4986890 G A
Chr12 4986961 A G
Chr12 4986965 A G
Chr12 4986978 T C
Chr12 4988358 C T
Chr12 4988727 G A
Chr12 4988913 T G
Chr12 4988979 G T
Chr12 4989229 G A
Chr12 4989265 T C
Chr12 4989458 C T
Chr12 4989519 G A
Chr12 4989852 A C
Chr12 4989942 G A
Chr12 4990324 G A
Chr12 4990371 C A
Chr12 4990393 T A
Chr12 4990477 T A
Chr12 4990554 C T
Chr12 4990623 A G
Chr12 4991153 G A
Chr12 4991752 A G
Chr12 4991835 C T
Chr12 4991885 A G
Chr12 4991919 G A
Chr12 4992020 T C
Chr12 4992035 G T
Chr12 4992036 C A
Chr12 4992057 T C
Chr12 4992093 G A
Chr12 4992111 T C
Chr12 4992129 T C
Chr12 4992237 C T
Chr12 4992249 C T
Chr12 4992260 G A
Chr12 4992282 C T
Chr12 4992286 A G
Chr12 4992288 C G
Chr12 4992401 A C
Chr12 4992418 C T
Chr12 4992862 A G
Chr12 4993074 A T
Chr12 4993200 T A
Chr12 4993209 G A
Chr12 4993313 A C
Chr12 4993322 G A
Chr12 4993353 G A
Chr12 4993379 T C
Chr12 4993537 T C
Chr12 4993555 C T
Chr12 4993585 C T
Chr12 4993670 G T
Chr12 4993704 A G
Chr12 4993821 A T
Chr12 4993853 C T
Chr12 4993981 A G
Chr12 4993985 T C
Chr12 4994024 A G
Chr12 4994139 T C
Chr12 4994204 C T
Chr12 4994209 T C
Chr12 4994305 T C
Chr12 4994330 T C
Chr12 4994368 C G
Chr12 4994371 T C
Chr12 4994453 C T
Chr12 4994489 G A
Chr12 4994507 A G
Chr12 4994586 G A
Chr12 4994693 G A
Chr12 4994777 C T
Chr12 4994830 G T
Chr12 4994837 T C
Chr12 4994842 A G
Chr12 4994882 T C
Chr12 4994901 G A
Chr12 4994985 T C
Chr12 4994988 C T
Chr12 4995001 A G
Chr12 4995033 T C
Chr12 4995049 G T
Chr12 4995098 T C
Chr12 4995121 G A
Chr12 4995143 C G
Chr12 4995183 A G
Chr12 4995249 T C
Chr12 4995270 T C
Chr12 4995322 A C
Chr12 4995379 A G
Chr12 4995460 C T
Chr12 4995488 T G
Chr12 4995685 A G
Chr12 4995843 C G
Chr12 4996013 C G
Chr12 4996596 C A
Chr12 4996625 C T
Chr12 4997164 A C
Chr12 4997450 C T
Chr12 4997593 C T
Chr12 4997869 C T
Chr12 4998107 C A
Chr12 4998726 C T
Chr12 4998817 C T
Chr12 4998872 T A
Chr12 4998879 G C
Chr12 4998883 T C
Chr12 4998963 T C
Chr12 4998974 C G
Chr12 4998998 G A
Chr12 4999009 G A
Chr12 4999010 T C
Chr12 4999042 G A
Chr12 4999046 C T
Chr12 4999067 C A
Chr12 4999142 A G
Chr12 4999166 A G
Chr12 4999196 A G
Chr12 4999224 T C
Chr12 4999237 A G
Chr12 4999301 C T
Chr12 4999302 A G
Chr12 4999421 T C
Chr12 4999462 G A
Chr12 4999566 A G
Chr12 4999568 T C
Chr12 4999775 C T
Chr12 4999802 T C
Chr12 4999836 T C
Chr12 4999954 G A
Chr12 4999994 G A
Chr12 5000096 A C
Chr12 5000103 C T
Chr12 5000147 A G
Chr12 5000155 G A
Chr12 5000211 A C
Chr12 5000219 T C
Chr12 5000478 T C
Chr12 5000518 C G
Chr12 5000548 T C
Chr12 5000591 C T
Chr12 5000647 A G
Chr12 5000657 C A
Chr12 5000726 T C
Chr12 5000833 G C
Chr12 5000866 A T
Chr12 5000877 T C
Chr12 5000926 C T
Chr12 5000957 G A
Chr12 5000961 G A
Chr12 5000996 A G
Chr12 5001059 A G
Chr12 5001214 G A
Chr12 5001237 G A
Chr12 5001343 A G
Chr12 5001406 G A
Chr12 5001463 G A
Chr12 5001478 A G
Chr12 5001624 T C
Chr12 5001646 C T
Chr12 5001648 A G
Chr12 5001658 G A
Chr12 5001686 C T
Chr12 5001687 C T
Chr12 5001711 A G
Chr12 5001723 C T
Chr12 5001746 C T
Chr12 5001769 T C
Chr12 5001804 T C
Chr12 5001809 G A
Chr12 5001820 T C
Chr12 5001850 G A
Chr12 5002038 C T
Chr12 5002056 G A
Chr12 5002063 T A
Chr12 5002073 G T
Chr12 5002188 G T
Chr12 5002233 T C
Chr12 5002247 C T
Chr12 5002250 C G
Chr12 5002251 T C
Chr12 5002332 G A
Chr12 5002335 T C
Chr12 5002390 G A
Chr12 5002401 C T
Chr12 5002405 T C
Chr12 5002458 G A
Chr12 5002649 G C
Chr12 5002678 G A
Chr12 5002688 C T
Chr12 5002736 T C
Chr12 5002746 T C
Chr12 5002772 G A
Chr12 5002801 G A
Chr12 5002803 T C
Chr12 5002906 T A
Chr12 5002982 C T
Chr12 5002999 A C
Chr12 5003014 C T
Chr12 5003164 A G
Chr12 5003234 T C
Chr12 5003286 T A
Chr12 5003295 T G
Chr12 5003330 A G
Chr12 5003345 G A
Chr12 5003377 A G
Chr12 5003465 A G
Chr12 5003524 A C
Chr12 5003525 A T
Chr12 5003528 C G
Chr12 5003529 C T
Chr12 5003533 G C
Chr12 5003548 C T
Chr12 5003558 G A
Chr12 5003560 G A
Chr12 5003575 A G
Chr12 5003598 T G
Chr12 5003604 T C
Chr12 5003619 A G
Chr12 5003684 C T
Chr12 5003695 T C
Chr12 5003706 T C
Chr12 5003709 C T
Chr12 5003716 T C
Chr12 5003720 T C
Chr12 5003812 C T
Chr12 5003854 A G
Chr12 5003865 T C
Chr12 5003893 A G
Chr12 5003897 A G
Chr12 5003938 G A
Chr12 5003950 C T
Chr12 5003960 C T
Chr12 5004001 G A
Chr12 5004068 A G
Chr12 5004113 G A
Chr12 5004230 G A
Chr12 5004407 C T
Chr12 5004585 C G
Chr12 5004601 T C
Chr12 5004785 G A
Chr12 5004924 T C
Chr12 5004997 T C
Chr12 5005445 T C
Chr12 5005505 T A
Chr12 5005513 T A
Chr12 5005546 T C
Chr12 5005595 A C
Chr12 5005620 A T
Chr12 5005674 A T
Chr12 5005728 A G
Chr12 5005729 A G
Chr12 5005771 C A
Chr12 5005773 T C
Chr12 5005801 A G
Chr12 5005815 G A
Chr12 5005920 A C
Chr12 5005936 A G
Chr12 5005960 T C
Chr12 5005975 C T
Chr12 5006027 T A
Chr12 5006057 C T
Chr12 5006058 T C
Chr12 5006071 T G
Chr12 5006166 A G
Chr12 5006193 A T
Chr12 5006316 A G
Chr12 5006457 T C
Chr12 5006458 C T
Chr12 5006466 C T
Chr12 5006467 T C
Chr12 5006470 T C
Chr12 5006475 C T
Chr12 5006480 C T
Chr12 5006485 C T
Chr12 5006501 C T
Chr12 5006505 T C
Chr12 5006523 C T
Chr12 5006544 G A
Chr12 5006550 A G
Chr12 5006703 T C
Chr12 5006715 A G
Chr12 5006752 C A
Chr12 5006770 G A
Chr12 5006796 C G
Chr12 5006804 G A
Chr12 5006823 A G
Chr12 5006914 T C
Chr12 5006935 C T
Chr12 5006950 A G
Chr12 5006981 G A
Chr12 5006990 A G
Chr12 5007000 T C
Chr12 5007035 C T
Chr12 5007042 A G
Chr12 5007046 C G
Chr12 5007090 A G
Chr12 5007098 C T
Chr12 5007215 T C
Chr12 5007279 C A
Chr12 5007373 C T
Chr12 5007382 C T
Chr12 5007525 T C
Chr12 5007528 A G
Chr12 5007666 A T
Chr12 5007674 T A
Chr12 5007749 G A
Chr12 5007789 A G
Chr12 5007792 T C
Chr12 5014322 C A
Chr12 5014345 C T
Chr12 5014372 T C
Chr12 5014415 T C
Chr12 5014450 T C
Chr12 5014451 G A
Chr12 5014484 C T
Chr12 5014486 A G
Chr12 5014499 C T
Chr12 5014504 C T
Chr12 5014528 G T
Chr12 5014537 A G
Chr12 5014540 A G
Chr12 5014552 T C
Chr12 5014554 C T
Chr12 5014570 G A
Chr12 5014579 A G
Chr12 5014580 G A
Chr12 5014591 C T
Chr12 5014632 C T
Chr12 5014634 G A
Chr12 5014650 G T
Chr12 5014675 C G
Chr12 5014850 C A
Chr12 5014905 C A
Chr12 5014922 C T
Chr12 5015056 A G
Chr12 5015195 G A
Chr12 5015201 T C
Chr12 5015227 T C
Chr12 5015234 C T
Chr12 5015256 G T
Chr12 5015264 C T
Chr12 5015299 C T
Chr12 5015315 T C
Chr12 5015326 C T
Chr12 5015334 G T
Chr12 5015350 A G
Chr12 5016013 G A
Chr12 5016090 G C
Chr12 5016102 C A
Chr12 5016158 G A
Chr12 5016159 A G
Chr12 5016189 G A
Chr12 5016216 C A
Chr12 5016223 C A
Chr12 5016225 A G
Chr12 5016239 T C
Chr12 5016246 C T
Chr12 5016256 C A
Chr12 5016260 C T
Chr12 5016272 C T
Chr12 5016274 T C
Chr12 5016280 G A
Chr12 5016293 G C
Chr12 5016307 A G
Chr12 5016308 G A
Chr12 5016319 C T
Chr12 5016325 C G
Chr12 5016333 A G
Chr12 5016342 A G
Chr12 5016343 C T
Chr12 5016353 T C
Chr12 5016369 G C
Chr12 5016380 A G
Chr12 5016401 A G
Chr12 5016425 C T
Chr12 5016431 T C
Chr12 5016436 T C
Chr12 5016452 G A
Chr12 5016470 C T
Chr12 5016477 G T
Chr12 5016494 T C
Chr12 5016504 A T
Chr12 5016512 T C
Chr12 5016517 A C
Chr12 5016518 C T
Chr12 5016528 T C
Chr12 5016553 C T
Chr12 5016587 G A
Chr12 5016597 T C
Chr12 5016599 T C
Chr12 5016606 T C
Chr12 5016626 G A
Chr12 5016635 C G
Chr12 5016642 T C
Chr12 5016643 G A
Chr12 5016717 G C
Chr12 5016737 C T
Chr12 5016765 G A
Chr12 5016768 G A
Chr12 5016793 A C
Chr12 5016801 C T
Chr12 5016822 G A
Chr12 5016825 T A
Chr12 5016832 G A
Chr12 5016834 T C
Chr12 5016856 T C
Chr12 5016861 A C
Chr12 5016873 G T
Chr12 5016910 C T
Chr12 5016911 A G
Chr12 5016917 T C
Chr12 5016934 C G
Chr12 5016956 A T
Chr12 5016986 G A
Chr12 5017010 G A
Chr12 5017030 G T
Chr12 5017051 C G
Chr12 5017107 A G
Chr12 5017135 T C
Chr12 5017151 T G
Chr12 5017180 T C
Chr12 5017183 C T
Chr12 5017195 T C
Chr12 5017252 T C
Chr12 5017367 T C
Chr12 5017385 C T
Chr12 5017397 A G
Chr12 5017400 T C
Chr12 5017450 T C
Chr12 5017454 G A
Chr12 5017455 A G
Chr12 5017459 C T
Chr12 5017488 A G
Chr12 5017493 T C
Chr12 5017533 A G
Chr12 5017539 T C
Chr12 5017548 G T
Chr12 5017559 G A
Chr12 5017597 G A
Chr12 5017627 A G
Chr12 5017639 T C
Chr12 5017643 G A
Chr12 5017668 G A
Chr12 5017677 A T
Chr12 5017697 G C
Chr12 5017704 G A
Chr12 5017707 T C
Chr12 5017740 C T
Chr12 5017754 T C
Chr12 5017778 A G
Chr12 5017794 T C
Chr12 5017796 A T
Chr12 5017811 T A
Chr12 5017826 A G
Chr12 5018187 T C
Chr12 5018204 T A
Chr12 5018232 T C
Chr12 5018249 A G
Chr12 5018265 C A
Chr12 5018276 A G
Chr12 5018295 A C
Chr12 5018340 T A
Chr12 5018401 C G
Chr12 5018404 T C
Chr12 5018413 A G
Chr12 5018429 A G
Chr12 5018596 C T
Chr12 5018637 T C
Chr12 5018638 G A
Chr12 5018662 A T
Chr12 5018723 C A
Chr12 5018763 A C
Chr12 5018797 G A
Chr12 5018890 T C
Chr12 5018900 G A
Chr12 5018937 T G
Chr12 5018947 A T
Chr12 5020336 A G
Chr12 5020408 G T
Chr12 5020438 T C
Chr12 5020439 A T
Chr12 5020474 C T
Chr12 5020475 A G
Chr12 5020498 C T
Chr12 5020500 T G
Chr12 5020515 A G
Chr12 5020571 G A
Chr12 5020592 A T
Chr12 5020604 A T
Chr12 5020615 G A
Chr12 5020635 C T
Chr12 5020638 T A
Chr12 5020652 T C
Chr12 5020686 T G
Chr12 5020796 A G
Chr12 5020865 A G
Chr12 5020870 C A
Chr12 5020873 A T
Chr12 5020952 A C
Chr12 5021031 C A
Chr12 5021134 C T
Chr12 5021170 C A
Chr12 5021290 T G
Chr12 5021298 T C
Chr12 5021349 C T
Chr12 5021362 T C
Chr12 5021377 T C
Chr12 5021385 C T
Chr12 5021428 C T
Chr12 5021440 A G
Chr12 5021456 T G
Chr12 5021495 A G
Chr12 5021532 A G
Chr12 5021533 T C
Chr12 5021625 A T
Chr12 5021654 A T
Chr12 5021667 T A
Chr12 5021679 C T
Chr12 5021696 C T
Chr12 5021707 T G
Chr12 5021749 A T
Chr12 5021796 A G
Chr12 5021850 G A
Chr12 5021902 A G
Chr12 5021915 G C
Chr12 5021954 C T
Chr12 5021961 C T
Chr12 5021987 T C
Chr12 5022055 C T
Chr12 5022075 G C
Chr12 5022108 T C
Chr12 5022129 C T
Chr12 5022152 T C
Chr12 5022165 T A
Chr12 5022181 G A
Chr12 5022183 C G
Chr12 5022219 G C
Chr12 5022264 A G
Chr12 5022271 G C
Chr12 5022350 C A
Chr12 5022372 T C
Chr12 5022377 C T
Chr12 5022378 A G
Chr12 5022391 G T
Chr12 5022414 T G
Chr12 5022417 C T
Chr12 5022438 A T
Chr12 5022478 G A
Chr12 5022543 G A
Chr12 5022569 T C
Chr12 5022583 A G
Chr12 5022621 C T
Chr12 5022630 T C
Chr12 5022695 G A
Chr12 5022696 A G
Chr12 5022708 C T
Chr12 5022711 A T
Chr12 5022718 A G
Chr12 5024875 A T
Chr12 5024894 G T
Chr12 5024923 G C
Chr12 5024926 T C
Chr12 5024930 T G
Chr12 5024953 G A
Chr12 5024979 A G
Chr12 5025010 T C
Chr12 5025075 A G
Chr12 5025116 T C
Chr12 5025133 G T
Chr12 5025207 C G
Chr12 5025210 T C
Chr12 5025295 C T
Chr12 5025326 A G
Chr12 5025919 A G
Chr12 5025929 G A
Chr12 5025977 G T
Chr12 5025986 G A
Chr12 5026132 G A
Chr12 5026137 T C
Chr12 5026140 A G
Chr12 5026153 G A
Chr12 5026155 G A
Chr12 5026163 T G
Chr12 5026170 A G
Chr12 5026173 C T
Chr12 5026188 G A
Chr12 5026193 C T
Chr12 5026255 C T
Chr12 5026263 T A
Chr12 5026295 G A
Chr12 5026302 C T
Chr12 5026312 T C
Chr12 5026313 A G
Chr12 5026370 G C
Chr12 5026375 T C
Chr12 5026378 C T
Chr12 5026414 T C
Chr12 5026433 A G
Chr12 5026438 A G
Chr12 5026451 T G
Chr12 5026452 C T
Chr12 5026471 C G
Chr12 5026499 A C
Chr12 5026501 G C
Chr12 5026511 T C
Chr12 5026553 C T
Chr12 5026568 T A
Chr12 5026577 T C
Chr12 5026583 A G
Chr12 5026610 A C
Chr12 5026613 A G
Chr12 5026623 C T
Chr12 5026648 C A
Chr12 5028135 C T
Chr12 5028143 C G
Chr12 5028195 C T
Chr12 5028211 C T
Chr12 5028229 G C
Chr12 5028254 G A
Chr12 5028298 G A
Chr12 5028479 A G
Chr12 5028549 T C
Chr12 5028551 T G
Chr12 5028579 C T
Chr12 5028580 C T
Chr12 5028597 A G
Chr12 5028600 A C
Chr12 5028602 G A
Chr12 5028623 C T
Chr12 5028642 T C
Chr12 5028665 T G
Chr12 5028677 C G
Chr12 5028740 G A
Chr12 5028765 A G
Chr12 5028786 A T
Chr12 5028849 A G
Chr12 5028882 T C
Chr12 5028883 G A
Chr12 5028924 C G
Chr12 5028930 T A
Chr12 5029022 A G
Chr12 5029025 C T
Chr12 5029056 G C
Chr12 5029060 C G
Chr12 5029118 T C
Chr12 5029135 T C
Chr12 5029154 G A
Chr12 5029157 C A
Chr12 5029160 G C
Chr12 5029168 A T
Chr12 5029170 C G
Chr12 5029181 T C
Chr12 5029192 A G
Chr12 5029218 G T
Chr12 5029223 A G
Chr12 5029234 C T
Chr12 5029288 A C
Chr12 5029304 A G
Chr12 5029344 A G
Chr12 5029351 G C
Chr12 5029378 T C
Chr12 5029386 A C
Chr12 5029423 C A
Chr12 5029434 A T
Chr12 5029438 C T
Chr12 5029455 T C
Chr12 5029456 G A
Chr12 5029463 C T
Chr12 5029465 A G
Chr12 5029497 G A
Chr12 5029517 C T
Chr12 5029520 A G
Chr12 5029542 T C
Chr12 5029556 G C
Chr12 5029557 G A
Chr12 5029593 C T
Chr12 5029603 C A
Chr12 5029605 C A
Chr12 5029612 A C
Chr12 5029621 C T
Chr12 5029622 G A
Chr12 5029660 A G
Chr12 5029674 C T
Chr12 5029675 G T
Chr12 5029682 C T
Chr12 5029698 T C
Chr12 5029725 T C
Chr12 5029804 G T
Chr12 5029807 A G
Chr12 5029815 T G
Chr12 5029887 T C
Chr12 5029902 T C
Chr12 5030032 C A
Chr12 5030086 A T
Chr12 5030090 C T
Chr12 5030117 C T
Chr12 5030132 T C
Chr12 5030149 G A
Chr12 5030172 T G
Chr12 5030235 C T
Chr12 5030265 T A
Chr12 5030279 G A
Chr12 5030318 T C
Chr12 5030320 G C
Chr12 5030329 C T
Chr12 5030359 G A
Chr12 5030384 T C
Chr12 5030412 G A
Chr12 5030421 C T
Chr12 5030452 C T
Chr12 5030473 A G
Chr12 5030476 T C
Chr12 5030489 T C
Chr12 5030491 G A
Chr12 5030521 T C
Chr12 5030522 G A
Chr12 5030575 G A
Chr12 5030594 G A
Chr12 5030604 T C
Chr12 5030613 A G
Chr12 5030724 C T
Chr12 5030757 T C
Chr12 5030796 C T
Chr12 5030806 T A
Chr12 5030822 A G
Chr12 5030824 T C
Chr12 5030848 A C
Chr12 5030881 A G
Chr12 5030904 C G
Chr12 5030925 C T
Chr12 5030932 C T
Chr12 5030947 A G
Chr12 5030959 C T
Chr12 5035668 A G
Chr12 5035696 T C
Chr12 5035701 T C
Chr12 5035712 C T
Chr12 5035713 C T
Chr12 5035725 C A
Chr12 5035788 A G
Chr12 5035799 C T
Chr12 5035802 C T
Chr12 5035911 G A
Chr12 5035920 G A
Chr12 5035935 G T
Chr12 5035981 T G
Chr12 5035985 A T
Chr12 5036005 C T
Chr12 5036009 T C
Chr12 5036049 G T
Chr12 5036112 C T
Chr12 5036138 A G
Chr12 5036336 T G
Chr12 5036366 G T
Chr12 5036407 A T
Chr12 5036452 C T
Chr12 5036459 A T
Chr12 5036460 G A
Chr12 5036461 G T
Chr12 5036536 A G
Chr12 5036617 C G
Chr12 5036634 T C
Chr12 5036650 A G
Chr12 5036669 G A
Chr12 5036765 G A
Chr12 5036833 T C
Chr12 5036842 C T
Chr12 5036862 G A
Chr12 5036870 C T
Chr12 5036876 G A
Chr12 5036882 C T
Chr12 5036883 A G
Chr12 5036886 T C
Chr12 5036899 C T
Chr12 5036912 T C
Chr12 5036940 C T
Chr12 5036947 G A
Chr12 5036977 T C
Chr12 5037009 A G
Chr12 5037047 C T
Chr12 5037140 A C
Chr12 5037153 T C
Chr12 5037158 C T
Chr12 5037176 T C
Chr12 5037185 C T
Chr12 5037189 A C
Chr12 5037204 G A
Chr12 5037206 G A
Chr12 5037224 T G
Chr12 5037231 A C
Chr12 5037244 C T
Chr12 5037249 A C
Chr12 5037257 G C
Chr12 5037259 G A
Chr12 5037262 A T
Chr12 5037264 C G
Chr12 5037265 C T
Chr12 5037266 A G
Chr12 5037267 C T
Chr12 5037268 A G
Chr12 5037274 G T
Chr12 5037275 G A
Chr12 5037276 C T
Chr12 5037278 G T
Chr12 5037280 G T
Chr12 5037281 C A
Chr12 5037282 C T
Chr12 5037285 C A
Chr12 5037290 G A
Chr12 5037292 C T
Chr12 5037293 C A
Chr12 5037295 G A
Chr12 5037298 G T
Chr12 5037299 G A
Chr12 5037301 G A
Chr12 5037304 G T
Chr12 5037305 C A
Chr12 5037308 C T
Chr12 5037309 C A
Chr12 5037322 G A
Chr12 5037323 C T
Chr12 5037326 G A
Chr12 5037327 G T
Chr12 5037328 G A
Chr12 5037329 C T
Chr12 5037332 C T
Chr12 5037334 G A
Chr12 5037335 G T
Chr12 5037336 G A
Chr12 5037337 C T
Chr12 5037338 C T
Chr12 5037349 C A
Chr12 5037397 A T
Chr12 5037402 C A
Chr12 5037418 C T
Chr12 5037433 C T
Chr12 5037438 A T
Chr12 5037496 A G
Chr12 5037521 C T
Chr12 5037551 C T
Chr12 5037581 G A
Chr12 5037607 G A
Chr12 5037697 A G
Chr12 5037717 T C
Chr12 5037720 A C
Chr12 5037731 G A
Chr12 5037761 T C
Chr12 5037765 C T
Chr12 5037823 G A
Chr12 5037826 G A
Chr12 5037838 A G
Chr12 5037887 C T
Chr12 5037903 G T
Chr12 5037943 G A
Chr12 5037959 T C
Chr12 5037961 G A
Chr12 5037984 C T
Chr12 5038004 A G
Chr12 5038020 G C
Chr12 5038021 C A
Chr12 5038041 A G
Chr12 5038053 T A
Chr12 5038059 G A
Chr12 5038084 A G
Chr12 5038112 A C
Chr12 5038134 A G
Chr12 5038184 T C
Chr12 5038192 T C
Chr12 5038211 A G
Chr12 5038214 T C
Chr12 5038254 T C
Chr12 5038271 T C
Chr12 5038277 C A
Chr12 5038293 G A
Chr12 5038310 C T
Chr12 5038347 T C
Chr12 5038367 C T
Chr12 5038401 G A
Chr12 5038422 C T
Chr12 5038439 T C
Chr12 5038441 G A
Chr12 5038452 T C
Chr12 5038459 C T
Chr12 5038463 G A
Chr12 5038551 C T
Chr12 5038552 A G
Chr12 5038566 T A
Chr12 5038623 G C
Chr12 5038681 G C
Chr12 5038688 A C
Chr12 5038700 G A
Chr12 5038726 G C
Chr12 5038743 A G
Chr12 5038769 A G
Chr12 5038801 T C
Chr12 5038834 T C
Chr12 5038922 A G
Chr12 5038930 T C
Chr12 5038931 A G
Chr12 5038944 G A
Chr12 5038949 G A
Chr12 5038955 T A
Chr12 5038956 C A
Chr12 5038977 T C
Chr12 5038987 A G
Chr12 5039010 G T
Chr12 5039016 A G
Chr12 5039060 C T
Chr12 5039086 C T
Chr12 5039088 C T
Chr12 5039098 C T
Chr12 5039105 G A
Chr12 5039145 C T
Chr12 5039166 G A
Chr12 5039180 G A
Chr12 5039197 A G
Chr12 5039203 A G
Chr12 5039240 A G
Chr12 5039241 A G
Chr12 5039277 T C
Chr12 5039297 C T
Chr12 5039304 G A
Chr12 5039325 G A
Chr12 5039363 A G
Chr12 5039402 T C
Chr12 5039433 G T
Chr12 5039434 G A
Chr12 5039435 G C
Chr12 5039445 G A
Chr12 5039451 T C
Chr12 5039457 C T
Chr12 5039479 C T
Chr12 5039497 C T
Chr12 5039507 T C
Chr12 5039514 C T
Chr12 5039521 T G
Chr12 5039534 A G
Chr12 5039545 C T
Chr12 5039550 G A
Chr12 5039650 C T
Chr12 5039666 A G
Chr12 5039699 A G
Chr12 5039724 C T
Chr12 5039731 C A
Chr12 5039747 C T
Chr12 5039769 G A
Chr12 5039815 A G
Chr12 5039817 G C
Chr12 5040049 T C
Chr12 5040081 G T
Chr12 5040138 G C
Chr12 5040154 C A
Chr12 5040194 T C
Chr12 5040254 C T
Chr12 5040323 A G
Chr12 5040330 C T
Chr12 5040377 C T
Chr12 5040447 T C
Chr12 5040461 G A
Chr12 5040531 T C
Chr12 5040543 T C
Chr12 5040571 C G
Chr12 5040604 C T
Chr12 5040654 T C
Chr12 5040692 C A
Chr12 5040745 A T
Chr12 5040756 G A
Chr12 5040973 C A
Chr12 5041023 C A
Chr12 5041047 A G
Chr12 5041080 G A
Chr12 5041091 A G
Chr12 5041098 C T
Chr12 5041134 C T
Chr12 5041185 C T
Chr12 5041244 T C
Chr12 5041273 T C
Chr12 5041390 C A
Chr12 5041463 A T
Chr12 5041519 C T
Chr12 5041563 C A
Chr12 5041637 C T
Chr12 5041645 A T
Chr12 5041673 A G
Chr12 5041726 A G
Chr12 5041949 A G
Chr12 5042047 A T
Chr12 5042063 G A
Chr12 5042079 T C
Chr12 5042091 T C
Chr12 5042110 C T
Chr12 5042121 A C
Chr12 5042124 C T
Chr12 5042181 A G
Chr12 5042189 A G
Chr12 5042194 T C
Chr12 5042323 C G
Chr12 5042433 A G
Chr12 5042455 C T
Chr12 5042545 T C
Chr12 5042598 C T
Chr12 5042668 G A
Chr12 5042704 T C
Chr12 5042723 A G
Chr12 5042753 C A
Chr12 5042779 C T
Chr12 5042869 G A
Chr12 5042891 T C
Chr12 5043021 C A
Chr12 5043048 T C
Chr12 5043054 G C
Chr12 5043081 T C
Chr12 5043127 C T
Chr12 5043266 C T
Chr12 5043274 G A
Chr12 5043279 C G
Chr12 5043280 G T
Chr12 5043390 A G
Chr12 5043406 C T
Chr12 5043442 A C
Chr12 5043594 G A
Chr12 5043626 A G
Chr12 5043748 C T
Chr12 5043756 T A
Chr12 5043766 G T
Chr12 5043809 A G
Chr12 5043831 T C
Chr12 5043833 G T
Chr12 5044129 A G
Chr12 5044133 C T
Chr12 5044143 G C
Chr12 5044327 A T
Chr12 5044369 C T
Chr12 5044372 T C
Chr12 5044376 A T
Chr12 5044440 C A
Chr12 5044455 G A
Chr12 5044512 G C
Chr12 5044649 T G
Chr12 5044662 C T
Chr12 5044721 T A
Chr12 5044746 A G
Chr12 5044774 T A
Chr12 5044787 C T
Chr12 5044815 G A
Chr12 5044870 T C
Chr12 5044873 G A
Chr12 5044961 A G
Chr12 5044994 C T
Chr12 5045030 A T
Chr12 5045036 T C
Chr12 5045058 C A
Chr12 5045077 G A
Chr12 5045221 T C
Chr12 5045247 G A
Chr12 5045301 G A
Chr12 5045338 C T
Chr12 5045481 C A
Chr12 5045490 C A
Chr12 5045618 T C
Chr12 5045621 G A
Chr12 5045630 A C
Chr12 5045639 G A
Chr12 5045659 G T
Chr12 5045785 T G
Chr12 5045836 T C
Chr12 5045854 T C
Chr12 5045920 A G
Chr12 5045934 G A
Chr12 5045938 C T
Chr12 5046041 G A
Chr12 5046092 C T
Chr12 5046200 G A
Chr12 5046266 C T
Chr12 5046275 T A
Chr12 5046446 A C
Chr12 5046507 G C
Chr12 5046535 C T
Chr12 5046677 A C
Chr12 5046809 T C
Chr12 5046859 A G
Chr12 5046873 A C
Chr12 5046904 A C
Chr12 5047147 G C
Chr12 5047152 C T
Chr12 5047157 G A
Chr12 5051796 C T
Chr12 5051893 C T
Chr12 5051898 T C
Chr12 5051918 T C
Chr12 5051923 A G
Chr12 5051936 C T
Chr12 5051940 C T
Chr12 5051975 A G
Chr12 5051977 C G
Chr12 5051983 C A
Chr12 5052055 T C
Chr12 5052108 C T
Chr12 5052133 G A
Chr12 5052165 G A
Chr12 5052187 C T
Chr12 5052194 A C
Chr12 5052253 T C
Chr12 5052274 T A
Chr12 5052277 C T
Chr12 5052298 A G
Chr12 5052312 C T
Chr12 5052422 C T
Chr12 5052424 A G
Chr12 5052571 T G
Chr12 5052587 A G
Chr12 5052595 T C
Chr12 5052596 C T
Chr12 5052598 C T
Chr12 5052616 G A
Chr12 5052639 A C
Chr12 5052699 G A
Chr12 5052862 C T
Chr12 5052877 C A
Chr12 5052940 C T
Chr12 5052943 G A
Chr12 5053016 T G
Chr12 5053133 T A
Chr12 5053158 C T
Chr12 5053436 A G
Chr12 5053449 T G
Chr12 5053453 T C
Chr12 5053507 T C
Chr12 5053601 C T
Chr12 5053608 A G
Chr12 5053661 G T
Chr12 5053683 C G
Chr12 5053698 A G
Chr12 5053745 G A
Chr12 5053839 T C
Chr12 5053860 A T
Chr12 5053867 C T
Chr12 5053878 G A
Chr12 5054033 A G
Chr12 5054040 T C
Chr12 5054041 A G
Chr12 5054108 G A
Chr12 5054128 T C
Chr12 5054142 G A
Chr12 5054148 C T
Chr12 5054164 A G
Chr12 5054178 T C
Chr12 5054201 C A
Chr12 5054301 T C
Chr12 5054406 C A
Chr12 5054468 G A
Chr12 5054512 C A
Chr12 5054545 C T
Chr12 5054581 G C
Chr12 5054607 A G
Chr12 5054706 T C
Chr12 5054732 T C
Chr12 5054776 C A
Chr12 5054885 A G
Chr12 5054891 C T
Chr12 5054892 C T
Chr12 5055057 C G
Chr12 5055125 C T
Chr12 5055165 C T
Chr12 5055307 A T
Chr12 5055327 T C
Chr12 5055349 T A
Chr12 5055484 C A
Chr12 5055580 A G
Chr12 5055662 A G
Chr12 5055883 G T
Chr12 5056460 C T
Chr12 5056531 C T
Chr12 5056535 T C
Chr12 5056563 C T
Chr12 5056576 C T
Chr12 5056585 A G
Chr12 5056620 G A
Chr12 5056636 G A
Chr12 5056642 T C
Chr12 5056892 G A
Chr12 5056905 A C
Chr12 5056987 G A
Chr12 5057124 C T
Chr12 5057180 G A
Chr12 5057192 G A
Chr12 5057214 C T
Chr12 5057229 C T
Chr12 5057299 C T
Chr12 5057311 C T
Chr12 5057457 C T
Chr12 5057461 C T
Chr12 5057468 C A
Chr12 5057484 C T
Chr12 5057507 T C
Chr12 5057512 A G
Chr12 5057527 G A
Chr12 5057531 C T
Chr12 5057590 C T
Chr12 5057621 G T
Chr12 5057672 G A
Chr12 5057804 C T
Chr12 5057854 T C
Chr12 5057860 G A
Chr12 5057876 A G
Chr12 5057974 C T
Chr12 5058005 C T
Chr12 5058022 A G
Chr12 5058046 G A
Chr12 5058058 G C
Chr12 5058112 G A
Chr12 5058222 T C
Chr12 5058223 G A
Chr12 5058229 G A
Chr12 5058473 T C
Chr12 5058516 T C
Chr12 5058554 G A
Chr12 5058557 C T
Chr12 5058587 T C
Chr12 5058610 C T
Chr12 5058617 G A
Chr12 5058635 G A
Chr12 5058637 C T
Chr12 5058656 G C
Chr12 5058658 A C
Chr12 5058691 A C
Chr12 5058693 G A
Chr12 5058722 C T
Chr12 5058735 C T
Chr12 5058750 T C
Chr12 5058798 G A
Chr12 5058923 C T
Chr12 5058924 C T
Chr12 5058935 T C
Chr12 5058962 C T
Chr12 5058965 A G
Chr12 5059005 A G
Chr12 5059028 A G
Chr12 5059109 A G
Chr12 5059134 A T
Chr12 5059209 C A
Chr12 5059266 G A
Chr12 5059323 A G
Chr12 5059360 G C
Chr12 5059388 G C
Chr12 5059391 T A
Chr12 5059425 C T
Chr12 5059430 C T
Chr12 5059436 A G
Chr12 5059440 T C
Chr12 5059462 G C
Chr12 5059566 C T
Chr12 5059588 C T
Chr12 5059641 T C
Chr12 5059844 A C
Chr12 5059948 A G
Chr12 5060054 C T
Chr12 5060121 A G
Chr12 5060144 C T
Chr12 5060274 C T
Chr12 5060278 A G
Chr12 5060319 G A
Chr12 5060372 G A
Chr12 5060432 C T
Chr12 5060567 A G
Chr12 5061033 G A
Chr12 5061293 A C
Chr12 5061730 A G
Chr12 5062169 A T
Chr12 5062195 G A
Chr12 5062235 T C
Chr12 5062255 C A
Chr12 5062277 T C
Chr12 5062286 G A
Chr12 5062393 G A
Chr12 5062430 G C
Chr12 5062663 G A
Chr12 5062674 C T
Chr12 5062688 G A
Chr12 5062889 G A
Chr12 5062890 G C
Chr12 5063073 T C
Chr12 5063077 A T
Chr12 5063422 T C
Chr12 5063558 G A
Chr12 5063797 A G
Chr12 5063827 G T
Chr12 5063836 C T
Chr12 5063841 A G
Chr12 5063892 A G
Chr12 5063917 T G
Chr12 5063940 C T
Chr12 5063947 G A
Chr12 5063987 G A
Chr12 5064017 C T
Chr12 5064023 G A
Chr12 5064029 A G
Chr12 5064047 C T
Chr12 5064058 G A
Chr12 5064119 A G
Chr12 5064219 T G
Chr12 5064389 A G
Chr12 5064397 C T
Chr12 5064445 G A
Chr12 5064448 A G
Chr12 5064486 C T
Chr12 5064526 T C
Chr12 5064634 T C
Chr12 5064963 T A
Chr12 5065194 G A
Chr12 5065236 T C
Chr12 5065241 T C
Chr12 5065251 A G
Chr12 5065308 C T
Chr12 5065324 A G
Chr12 5065326 G C
Chr12 5065361 T C
Chr12 5065372 T C
Chr12 5065441 C T
Chr12 5065468 A G
Chr12 5065469 G A
Chr12 5065661 A G
Chr12 5065717 C T
Chr12 5065735 C T
Chr12 5065787 A C
Chr12 5065827 G A
Chr12 5065842 A G
Chr12 5065965 C T
Chr12 5066148 A G
Chr12 5066153 G A
Chr12 5066157 G A
Chr12 5066172 T C
Chr12 5066188 C T
Chr12 5066355 A G
Chr12 5066854 T C
Chr12 5066906 G T
Chr12 5066914 C T
Chr12 5066990 C T
Chr12 5067055 A C
Chr12 5067079 T C
Chr12 5067093 A T
Chr12 5067117 G A
Chr12 5067143 C T
Chr12 5067161 A G
Chr12 5067236 C T
Chr12 5067282 T C
Chr12 5067347 A C
Chr12 5067459 G T
Chr12 5067467 T C
Chr12 5067508 T C
Chr12 5067603 G C
Chr12 5067624 T G
Chr12 5067628 C T
Chr12 5067672 C T
Chr12 5067673 T C
Chr12 5067677 C T
Chr12 5067718 G A
Chr12 5067723 C T
Chr12 5067725 A G
Chr12 5067733 A C
Chr12 5067779 A G
Chr12 5067798 T C
Chr12 5067799 A G
Chr12 5067806 A C
Chr12 5067872 A C
Chr12 5067949 A C
Chr12 5067977 G A
Chr12 5067978 G C
Chr12 5068070 C T
Chr12 5068095 C A
Chr12 5068133 T C
Chr12 5068184 G A
Chr12 5068203 T C
Chr12 5068216 T C
Chr12 5068227 C T
Chr12 5068253 A G
Chr12 5068272 C T
Chr12 5068344 A T
Chr12 5068345 T C
Chr12 5068377 G A
Chr12 5068395 C T
Chr12 5068404 G A
Chr12 5068418 C T
Chr12 5068535 A G
Chr12 5068536 C T
Chr12 5068652 A G
Chr12 5068695 C T
Chr12 5068726 A G
Chr12 5068818 A T
Chr12 5068836 T C
Chr12 5068840 C G
Chr12 5068887 A G
Chr12 5068929 T A
Chr12 5068934 G A
Chr12 5068947 T C
Chr12 5068957 T C
Chr12 5068988 A T
Chr12 5068989 T G
Chr12 5068990 A C
Chr12 5069155 T G
Chr12 5069583 G A
Chr12 5069657 G A
Chr12 5069692 C T
Chr12 5069702 T A
Chr12 5069731 T A
Chr12 5069736 G A
Chr12 5069748 G A
Chr12 5069767 G A
Chr12 5069940 C G
Chr12 5069991 T G
Chr12 5070131 T C
Chr12 5070169 A G
Chr12 5070183 C T
Chr12 5070192 T C
Chr12 5070198 G A
Chr12 5070220 G A
Chr12 5070223 T C
Chr12 5070228 G A
Chr12 5070241 C T
Chr12 5070274 A G
Chr12 5070292 A G
Chr12 5070295 A G
Chr12 5070395 C T
Chr12 5070424 G A
Chr12 5070545 C T
Chr12 5070600 T G
Chr12 5070643 T C
Chr12 5070677 G A
Chr12 5070679 C T
Chr12 5070694 G A
Chr12 5070810 G A
Chr12 5070813 G A
Chr12 5070857 G A
Chr12 5070886 A G
Chr12 5070992 T C
Chr12 5071006 T A
Chr12 5071031 T C
Chr12 5071035 A G
Chr12 5071037 T C
Chr12 5071049 G C
Chr12 5071093 T C
Chr12 5071099 A C
Chr12 5071289 G T
Chr12 5071324 C T
Chr12 5071363 T C
Chr12 5071441 C T
Chr12 5071518 A G
Chr12 5071551 T C
Chr12 5071723 C T
Chr12 5071738 G A
Chr12 5071755 T C
Chr12 5071756 A G
Chr12 5071759 A G
Chr12 5071782 A G
Chr12 5071839 C T
Chr12 5071843 T C
Chr12 5071908 G A
Chr12 5071915 G A
Chr12 5071947 T C
Chr12 5071958 C T
Chr12 5071959 A G
Chr12 5072068 A G
Chr12 5072104 T C
Chr12 5072192 G A
Chr12 5072196 C T
Chr12 5072202 A G
Chr12 5072269 T G
Chr12 5072284 T A
Chr12 5072313 T A
Chr12 5072348 T C
Chr12 5072360 T A
Chr12 5072392 A G
Chr12 5072538 G T
Chr12 5072539 T G
Chr12 5072599 C T
Chr12 5072727 A C
Chr12 5072749 T C
Chr12 5072750 G T
Chr12 5072751 T C
Chr12 5072754 C T
Chr12 5072763 T A
Chr12 5072806 T G
Chr12 5072807 T C
Chr12 5072808 G T
Chr12 5072834 T C
Chr12 5072845 C T
Chr12 5072930 A G
Chr12 5073045 T C
Chr12 5073120 T C
Chr12 5073142 G A
Chr12 5073188 C T
Chr12 5073190 G A
Chr12 5073209 T C
Chr12 5073261 T A
Chr12 5073273 G A
Chr12 5073345 G A
Chr12 5073356 A T
Chr12 5073376 G A
Chr12 5073453 T C
Chr12 5073517 C T
Chr12 5073586 T C
Chr12 5073601 G T
Chr12 5073650 C T
Chr12 5073703 A G
Chr12 5073785 C T
Chr12 5073834 C T
Chr12 5073839 G A
Chr12 5073845 G A
Chr12 5073926 A G
Chr12 5073930 G A
Chr12 5073931 G C
Chr12 5073979 T G
Chr12 5074023 T C
Chr12 5074084 A T
Chr12 5074140 A G
Chr12 5074262 C A
Chr12 5074284 G A
Chr12 5074285 C T
Chr12 5074334 C T
Chr12 5074501 T C
Chr12 5074568 G A
Chr12 5074652 T C
Chr12 5074722 C A
Chr12 5074960 A G
Chr12 5075080 G A
Chr12 5075122 C T
Chr12 5075214 T C
Chr12 5075368 C T
Chr12 5075372 A G
Chr12 5075439 T G
Chr12 5075508 T C
Chr12 5075713 A G
Chr12 5075786 A T
Chr12 5075847 T C
Chr12 5075860 T C
Chr12 5075890 A G
Chr12 5076065 G T
Chr12 5076066 G A
Chr12 5076140 T C
Chr12 5076167 T G
Chr12 5076210 G A
Chr12 5076339 T C
Chr12 5076395 T A
Chr12 5076432 T C
Chr12 5076438 A G
Chr12 5076453 G A
Chr12 5076474 C T
Chr12 5076553 A G
Chr12 5076613 T A
Chr12 5076653 G A
Chr12 5076677 G A
Chr12 5076812 T C
Chr12 5076833 G A
Chr12 5076835 T C
Chr12 5076899 G A
Chr12 5076932 C T
Chr12 5076946 G C
Chr12 5076994 T C
Chr12 5077002 C G
Chr12 5077231 C T
Chr12 5077395 C T
Chr12 5077469 G A
Chr12 5077659 A G
Chr12 5077759 T A
Chr12 5077768 C T
Chr12 5077819 C A
Chr12 5077874 T G
Chr12 5077875 A C
Chr12 5078028 A G
Chr12 5078033 A G
Chr12 5078069 G A
Chr12 5078196 G A
Chr12 5078205 A G
Chr12 5078270 G T
Chr12 5078286 A G
Chr12 5078526 C G
Chr12 5078561 C T
Chr12 5078687 T C
Chr12 5078921 C T
Chr12 5078982 A G
Chr12 5078984 A G
Chr12 5079286 G A
Chr12 5079305 G A
Chr12 5079511 T C
Chr12 5079592 C T
Chr12 5079628 A T
Chr12 5079913 G A
Chr12 5080083 A G
Chr12 5080179 T C
Chr12 5080273 T C
Chr12 5080357 C T
Chr12 5080385 G A
Chr12 5080390 G A
Chr12 5080550 C T
Chr12 5080583 T A
Chr12 5080588 C T
Chr12 5080594 C T
Chr12 5080620 A G
Chr12 5080653 T C
Chr12 5080772 A G
Chr12 5080830 A G
Chr12 5080911 A G
Chr12 5080953 G A
Chr12 5080962 T C
Chr12 5080970 C T
Chr12 5081048 C T
Chr12 5081057 T C
Chr12 5081110 A G
Chr12 5081158 C T
Chr12 5081248 A G
Chr12 5081324 A G
Chr12 5081371 T A
Chr12 5081384 G T
Chr12 5081389 G A
Chr12 5081404 A G
Chr12 5081411 G C
Chr12 5081512 C G
Chr12 5081732 C G
Chr12 5081742 A C
Chr12 5081751 T G
Chr12 5081789 G A
Chr12 5081863 A T
Chr12 5081990 G A
Chr12 5081995 C T
Chr12 5081997 T G
Chr12 5082088 A C
Chr12 5082150 G A
Chr12 5082247 G C
Chr12 5082278 T C
Chr12 5082328 G A
Chr12 5082367 C T
Chr12 5082395 A G
Chr12 5082409 C T
Chr12 5082413 A G
Chr12 5082581 T A
Chr12 5082657 A T
Chr12 5082754 G A
Chr12 5082803 G A
Chr12 5082874 T C
Chr12 5082907 G A
Chr12 5082914 A G
Chr12 5082947 C T
Chr12 5082948 A G
Chr12 5083010 G A
Chr12 5083025 T C
Chr12 5083029 C G
Chr12 5083101 T C
Chr12 5083102 A G
Chr12 5083210 C T
Chr12 5083240 G A
Chr12 5083272 G A
Chr12 5083299 C T
Chr12 5083563 A G
Chr12 5083585 G A
Chr12 5083634 T C
Chr12 5083727 G T
Chr12 5083728 A C
Chr12 5083756 A G
Chr12 5083782 A G
Chr12 5083813 A G
Chr12 5083919 G T
Chr12 5084000 C T
Chr12 5084064 G A
Chr12 5084106 G A
Chr12 5084122 G A
Chr12 5084144 C T
Chr12 5084567 G A
Chr12 5084577 G A
Chr12 5084610 A C
Chr12 5084664 G A
Chr12 5085195 G A
Chr12 5085242 T C
Chr12 5085420 T C
Chr12 5085468 C T
Chr12 5085515 G A
Chr12 5085640 G A
Chr12 5085646 T C
Chr12 5085658 C T
Chr12 5085673 G T
Chr12 5085717 G A
Chr12 5085760 G A
Chr12 5085868 T C
Chr12 5085963 G A
Chr12 5086120 T C
Chr12 5086130 A T
Chr12 5086132 C T
Chr12 5086156 C T
Chr12 5086157 A G
Chr12 5086237 G A
Chr12 5086411 T C
Chr12 5086447 G A
Chr12 5086502 G A
Chr12 5086700 G A
Chr12 5086712 T C
Chr12 5086714 C T
Chr12 5086755 C T
Chr12 5086757 A G
Chr12 5086806 C T
Chr12 5086821 G A
Chr12 5086872 A C
Chr12 5086893 T C
Chr12 5086902 T C
Chr12 5086903 T C
Chr12 5086911 C G
Chr12 5086948 A G
Chr12 5086956 T C
Chr12 5086987 A G
Chr12 5087005 C T
Chr12 5087040 C A
Chr12 5087061 C G
Chr12 5087089 G A
Chr12 5087131 C T
Chr12 5087210 C T
Chr12 5087229 G A
Chr12 5087239 T G
Chr12 5087305 T C
Chr12 5087315 G A
Chr12 5087353 G A
Chr12 5087388 G A
Chr12 5087420 A G
Chr12 5087506 A G
Chr12 5087559 C A
Chr12 5087563 T A
Chr12 5087610 A G
Chr12 5087634 A G
Chr12 5087677 G C
Chr12 5087861 A G
Chr12 5088451 T C
Chr12 5088537 T A
Chr12 5088652 T G
Chr12 5088937 T C
Chr12 5089171 A T
Chr12 5089288 C A
Chr12 5089491 C T
Chr12 5090019 G T
Chr12 5090021 G T
Chr12 5090023 G T
Chr12 5090038 T G
Chr12 5090040 T G
Chr12 5090044 C G
Chr12 5090045 C G
Chr12 5090046 C G
Chr12 5090047 C G
Chr12 5090050 T A
Chr12 5090054 T G
Chr12 5090055 T C
Chr12 5090111 G A
Chr12 5090137 C T
Chr12 5090152 A G
Chr12 5090216 A G
Chr12 5090271 A C
Chr12 5090296 A G
Chr12 5090340 A G
Chr12 5090459 C T
Chr12 5090522 A T
Chr12 5090768 T C
Chr12 5091271 T G
Chr12 5091517 G A
Chr12 5091654 A C
Chr12 5091833 T C
Chr12 5091836 A T
Chr12 5091885 A G
Chr12 5092045 C T
Chr12 5092212 C T
Chr12 5092255 A G
Chr12 5092356 G A
Chr12 5092387 C T
Chr12 5092400 A G
Chr12 5092412 G A
Chr12 5092423 C T
Chr12 5092484 A T
Chr12 5092566 G A
Chr12 5092648 G A
Chr12 5092777 C T
Chr12 5092861 C G
Chr12 5092906 T C
Chr12 5092935 T C
Chr12 5092941 T C
Chr12 5092944 T C
Chr12 5093009 G A
Chr12 5093087 G A
Chr12 5093183 G C
Chr12 5093248 T A
Chr12 5093267 T C
Chr12 5093315 T C
Chr12 5093379 G A
Chr12 5093472 G A
Chr12 5093590 C G
Chr12 5093633 G A
Chr12 5093675 A G
Chr12 5093685 G A
Chr12 5093709 A G
Chr12 5093717 A G
Chr12 5093829 T C
Chr12 5093842 G A
Chr12 5093850 A G
Chr12 5093869 A G
Chr12 5093898 G A
Chr12 5093921 T C
Chr12 5093941 A G
Chr12 5093967 T C
Chr12 5094035 C T
Chr12 5094065 G A
Chr12 5094095 A G
Chr12 5094097 C T
Chr12 5094127 A G
Chr12 5094148 G A
Chr12 5094185 C T
Chr12 5094250 A T
Chr12 5094272 A G
Chr12 5094281 A C
Chr12 5094319 A G
Chr12 5094391 A G
Chr12 5094428 G A
Chr12 5094444 T A
Chr12 5094465 G T
Chr12 5094498 A G
Chr12 5094517 C T
Chr12 5094602 A G
Chr12 5094613 G A
Chr12 5094615 T G
Chr12 5094676 T C
Chr12 5094686 A G
Chr12 5094690 G A
Chr12 5094699 T C
Chr12 5094711 T C
Chr12 5094715 G A
Chr12 5094750 G A
Chr12 5094758 G A
Chr12 5094762 G A
Chr12 5094784 A G
Chr12 5094799 C T
Chr12 5094815 T C
Chr12 5094819 G A
Chr12 5094891 T G
Chr12 5094892 G T
Chr12 5094954 C T
Chr12 5094968 C T
Chr12 5094970 T C
Chr12 5095010 T G
Chr12 5095023 A G
Chr12 5095043 C T
Chr12 5095049 C T
Chr12 5115741 G A
Chr12 5115779 G A
Chr12 5115788 A G
Chr12 5115826 T C
Chr12 5115968 C T
Chr12 5115977 T C
Chr12 5115978 G A
Chr12 5116071 A G
Chr12 5116072 T C
Chr12 5116087 G A
Chr12 5116091 T C
Chr12 5116106 T C
Chr12 5116126 A G
Chr12 5116127 C T
Chr12 5116177 G A
Chr12 5116181 A G
Chr12 5116190 G A
Chr12 5116195 G A
Chr12 5116203 A G
Chr12 5116210 C T
Chr12 5116262 T C
Chr12 5116280 A G
Chr12 5116292 C T
Chr12 5116322 G A
Chr12 5116326 G A
Chr12 5116327 G A
Chr12 5116332 G A
Chr12 5116339 T C
Chr12 5116370 A G
Chr12 5116378 A G
Chr12 5116443 A G
Chr12 5116492 T C
Chr12 5116538 G A
Chr12 5116541 T C
Chr12 5116545 C T
Chr12 5116576 T C
Chr12 5116629 C T
Chr12 5116801 T C
Chr12 5116810 C T
Chr12 5116923 G A
Chr12 5116946 G C
Chr12 5117021 C T
Chr12 5117059 A G
Chr12 5117480 T A
Chr12 5117495 T A
Chr12 5117521 T G
Chr12 5117547 A G
Chr12 5117572 C T
Chr12 5117648 G A
Chr12 5117720 A G
Chr12 5117731 G A
Chr12 5117838 A C
Chr12 5117939 G T
Chr12 5118018 T C
Chr12 5118689 A C
Chr12 5118889 C T
Chr12 5118917 T C
Chr12 5119109 G A
Chr12 5119291 C T
Chr12 5119380 G A
Chr12 5119384 T C
Chr12 5119503 A G
Chr12 5119609 G C
Chr12 5119690 T C
Chr12 5119729 G A
Chr12 5121334 C T
Chr12 5121577 A G
Chr12 5121589 T C
Chr12 5121627 C G
Chr12 5121654 T A
Chr12 5121698 C T
Chr12 5121712 A T
Chr12 5121741 C G
Chr12 5121744 C T
Chr12 5121835 T A
Chr12 5121868 T C
Chr12 5121869 G T
Chr12 5121991 G C
Chr12 5122014 A G
Chr12 5122024 T C
Chr12 5122050 C T
Chr12 5122054 A G
Chr12 5122056 G A
Chr12 5122068 G C
Chr12 5122078 G A
Chr12 5122088 G A
Chr12 5122160 A G
Chr12 5122254 A G
Chr12 5122298 A T
Chr12 5122317 C G
Chr12 5122418 G A
Chr12 5122481 G A
Chr12 5122506 G T
Chr12 5122507 A C
Chr12 5122569 G A
Chr12 5122582 G C
Chr12 5122663 A G
Chr12 5122691 T G
Chr12 5122692 G C
Chr12 5122706 T A
Chr12 5122723 G T
Chr12 5122733 A G
Chr12 5122816 T C
Chr12 5122852 T C
Chr12 5122929 T G
Chr12 5122936 G A
Chr12 5122952 T A
Chr12 5122954 C G
Chr12 5123027 A G
Chr12 5123034 C G
Chr12 5123060 C G
Chr12 5123075 C T
Chr12 5123095 T A
Chr12 5123109 C T
Chr12 5123134 G A
Chr12 5123148 G T
Chr12 5123151 C T
Chr12 5123163 G A
Chr12 5123181 A G
Chr12 5123191 T G
Chr12 5123221 C T
Chr12 5123238 C A
Chr12 5123244 T A
Chr12 5123248 G A
Chr12 5123252 T A
Chr12 5123331 G T
Chr12 5123341 C A
Chr12 5123379 C G
Chr12 5123503 A T
Chr12 5123546 A G
Chr12 5123562 C T
Chr12 5123565 A C
Chr12 5123572 C G
Chr12 5123583 T C
Chr12 5123584 C T
Chr12 5123587 A G
Chr12 5123591 C T
Chr12 5123609 T C
Chr12 5123610 T C
Chr12 5123616 C T
Chr12 5123618 A G
Chr12 5123621 T C
Chr12 5123632 C T
Chr12 5123673 G A
Chr12 5123676 C T
Chr12 5123689 A T
Chr12 5123693 C A
Chr12 5123697 T C
Chr12 5123700 G T
Chr12 5123704 G A
Chr12 5123706 T A
Chr12 5123716 A C
Chr12 5123724 C T
Chr12 5123730 T C
Chr12 5123745 T C
Chr12 5123747 A G
Chr12 5123748 G A
Chr12 5123767 G T
Chr12 5123769 A G
Chr12 5123773 A G
Chr12 5123774 T G
Chr12 5123779 C A
Chr12 5123875 A G
Chr12 5123878 C T
Chr12 5123885 T C
Chr12 5123898 G T
Chr12 5123999 G A
Chr12 5124005 C G
Chr12 5124120 G A
Chr12 5124224 T A
Chr12 5124242 G A
Chr12 5124244 A T
Chr12 5124245 A G
Chr12 5124249 T C
Chr12 5124487 A G
Chr12 5124524 G A
Chr12 5124646 C T
Chr12 5125576 A G
Chr12 5125620 C T
Chr12 5125629 C T
Chr12 5125642 A G
Chr12 5125669 G A
Chr12 5125678 G A
Chr12 5125695 C A
Chr12 5125756 G A
Chr12 5125805 C T
Chr12 5125815 A G
Chr12 5125849 T C
Chr12 5125873 T C
Chr12 5125989 T C
Chr12 5126018 T C
Chr12 5126022 G A
Chr12 5126028 C G
Chr12 5126034 A G
Chr12 5126041 T C
Chr12 5126047 T C
Chr12 5126084 G A
Chr12 5126110 T A
Chr12 5126209 T C
Chr12 5126223 A G
Chr12 5126255 T G
Chr12 5126307 A C
Chr12 5126312 A T
Chr12 5126443 T C
Chr12 5126570 A C
Chr12 5126575 C T
Chr12 5126656 C T
Chr12 5126675 A G
Chr12 5126719 C G
Chr12 5126757 G A
Chr12 5126773 C T
Chr12 5126866 C T
Chr12 5126914 C T
Chr12 5126935 G A
Chr12 5126959 C T
Chr12 5126968 T C
Chr12 5127002 T C
Chr12 5127016 A G
Chr12 5127022 C T
Chr12 5127047 C T
Chr12 5127118 C T
Chr12 5127137 A G
Chr12 5127197 A G
Chr12 5127205 C T
Chr12 5127223 A C
Chr12 5127237 A G
Chr12 5127238 A G
Chr12 5127261 G A
Chr12 5127370 C T
Chr12 5127441 G A
Chr12 5127489 G C
Chr12 5127498 A T
Chr12 5127516 C T
Chr12 5127555 A G
Chr12 5127592 G A
Chr12 5127715 T C
Chr12 5127749 C T
Chr12 5127793 C A
Chr12 5127844 C G
Chr12 5127850 T C
Chr12 5127905 G A
Chr12 5127934 G A
Chr12 5127970 C T
Chr12 5127992 A G
Chr12 5128067 G A
Chr12 5128071 T C
Chr12 5128087 A C
Chr12 5128150 T C
Chr12 5128201 C A
Chr12 5128218 G A
Chr12 5128267 G A
Chr12 5128281 G A
Chr12 5128291 C T
Chr12 5128300 C T
Chr12 5128314 C A
Chr12 5128322 A G
Chr12 5128342 T G
Chr12 5128395 C T
Chr12 5128402 A C
Chr12 5128441 C T
Chr12 5128452 G A
Chr12 5128488 C T
Chr12 5128517 A G
Chr12 5128535 A G
Chr12 5128574 G A
Chr12 5128598 C A
Chr12 5128688 T C
Chr12 5128711 G A
Chr12 5128758 G A
Chr12 5128844 C A
Chr12 5128957 A G
Chr12 5128958 A G
Chr12 5128974 G A
Chr12 5129006 G A
Chr12 5129007 T C
Chr12 5129026 C T
Chr12 5129049 G A
Chr12 5129052 T G
Chr12 5129084 C T
Chr12 5129085 A G
Chr12 5129155 G C
Chr12 5129312 C T
Chr12 5129392 C T
Chr12 5129445 T A
Chr12 5129496 C G
Chr12 5129499 C T
Chr12 5129500 C A
Chr12 5129505 G A
Chr12 5129546 C T
Chr12 5129576 T A
Chr12 5129847 C T
Chr12 5130001 C T
Chr12 5130023 T C
Chr12 5130038 T A
Chr12 5130050 T C
Chr12 5130069 A C
Chr12 5130111 A G
Chr12 5130167 T A
Chr12 5130239 A G
Chr12 5130249 G A
Chr12 5130277 C T
Chr12 5130377 T C
Chr12 5130411 C T
Chr12 5130415 C T
Chr12 5130471 A C
Chr12 5130528 G A
Chr12 5130610 G C
Chr12 5130629 T G
Chr12 5130634 C T
Chr12 5130667 T C
Chr12 5130684 G A
Chr12 5130801 A G
Chr12 5130804 A G
Chr12 5130806 G A
Chr12 5130810 G A
Chr12 5130827 C G
Chr12 5130860 A G
Chr12 5130876 T C
Chr12 5130890 G A
Chr12 5130897 A G
Chr12 5130988 T C
Chr12 5131005 A G
Chr12 5131075 C T
Chr12 5131087 A G
Chr12 5131089 A G
Chr12 5131108 C A
Chr12 5131114 G A
Chr12 5131176 C A
Chr12 5131194 T C
Chr12 5131273 T C
Chr12 5131279 C A
Chr12 5131311 G A
Chr12 5131425 T C
Chr12 5131434 G A
Chr12 5131500 T C
Chr12 5131510 C T
Chr12 5131545 A G
Chr12 5131549 A T
Chr12 5131555 A G
Chr12 5131656 G T
Chr12 5131702 A G
Chr12 5131829 G A
Chr12 5132040 C T
Chr12 5132081 A G
Chr12 5132096 G A
Chr12 5132104 G A
Chr12 5132110 G A
Chr12 5132142 T C
Chr12 5132146 A T
Chr12 5132183 T C
Chr12 5132237 T C
Chr12 5132421 G A
Chr12 5132422 C T
Chr12 5132478 G A
Chr12 5132479 A G
Chr12 5132483 A C
Chr12 5132618 T G
Chr12 5132658 C G
Chr12 5132665 C G
Chr12 5132745 C A
Chr12 5132893 C A
Chr12 5132953 T G
Chr12 5132994 T A
Chr12 5133007 G A
Chr12 5133026 C T
Chr12 5133037 G A
Chr12 5133062 A G
Chr12 5133103 G A
Chr12 5133114 A G
Chr12 5133122 T C
Chr12 5133128 T C
Chr12 5133143 G A
Chr12 5133155 C T
Chr12 5133179 G A
Chr12 5133185 C T
Chr12 5133210 G A
Chr12 5133241 T G
Chr12 5133254 T G
Chr12 5133255 C T
Chr12 5133287 C T
Chr12 5133329 A C
Chr12 5133330 G A
Chr12 5133334 A G
Chr12 5133384 G C
Chr12 5133389 C T
Chr12 5133405 T C
Chr12 5133438 A G
Chr12 5133449 A C
Chr12 5133457 G A
Chr12 5133491 C G
Chr12 5133499 G A
Chr12 5133500 C A
Chr12 5133503 T C
Chr12 5133574 T C
Chr12 5133626 A G
Chr12 5133629 A G
Chr12 5133685 T C
Chr12 5133687 G A
Chr12 5133691 A C
Chr12 5133692 C T
Chr12 5133729 T C
Chr12 5133734 A G
Chr12 5133744 A G
Chr12 5133750 A G
Chr12 5133798 A G
Chr12 5133804 G T
Chr12 5133827 G A
Chr12 5133863 A G
Chr12 5133896 G T
Chr12 5133911 T C
Chr12 5133912 T A
Chr12 5133958 T C
Chr12 5133972 T C
Chr12 5133993 G A
Chr12 5134002 C T
Chr12 5134012 A G
Chr12 5134025 A G
Chr12 5134063 G A
Chr12 5134072 C A
Chr12 5134073 A G
Chr12 5134188 G A
Chr12 5134199 T C
Chr12 5134201 G T
Chr12 5134250 C G
Chr12 5134273 A G
Chr12 5134282 A G
Chr12 5134298 A T
Chr12 5134301 T C
Chr12 5134651 C A
Chr12 5134689 C A
Chr12 5134886 G T
Chr12 5134891 G A
Chr12 5134892 G C
Chr12 5134893 G C
Chr12 5134904 C A
Chr12 5134906 C G
Chr12 5134981 T G
Chr12 5134997 C A
Chr12 5135003 T G
Chr12 5135067 G A
Chr12 5135132 C T
Chr12 5135159 G T
Chr12 5135189 G C
Chr12 5135690 A G
Chr12 5135707 C T
Chr12 5135709 A G
Chr12 5135789 G A
Chr12 5135809 G A
Chr12 5135813 T C
Chr12 5135820 T C
Chr12 5135832 G A
Chr12 5135881 A C
Chr12 5135891 C A
Chr12 5135917 T C
Chr12 5135924 A T
Chr12 5135979 G A
Chr12 5135984 A T
Chr12 5135990 A G
Chr12 5135999 A G
Chr12 5136006 C G
Chr12 5136031 G A
Chr12 5136254 A G
Chr12 5136542 C T
Chr12 5136551 C T
Chr12 5136693 C T
Chr12 5136707 C T
Chr12 5136929 C T
Chr12 5137008 A C
Chr12 5137088 G A
Chr12 5137325 G A
Chr12 5137496 G A
Chr12 5137550 A G
Chr12 5137652 C T
Chr12 5137723 C T
Chr12 5137837 G A
Chr12 5137895 G A
Chr12 5137958 G C
Chr12 5138063 A T
Chr12 5138132 C T
Chr12 5138275 T C
Chr12 5138279 A T
Chr12 5138324 A C
Chr12 5139049 A G
Chr12 5139127 G A
Chr12 5139199 G T
Chr12 5139226 G A
Chr12 5139230 A G
Chr12 5139317 A T
Chr12 5139346 C T
Chr12 5139349 T A
Chr12 5139396 C A
Chr12 5139402 T G
Chr12 5139497 A C
Chr12 5139507 T G
Chr12 5139558 G C
Chr12 5139810 A G
Chr12 5140013 A G
Chr12 5140042 G T
Chr12 5140067 A G
Chr12 5140071 C G
Chr12 5140100 A C
Chr12 5140114 C T
Chr12 5140338 G A
Chr12 5140425 G C
Chr12 5140454 A G
Chr12 5140487 C T
Chr12 5140587 C T
Chr12 5140624 G A
Chr12 5140654 C A
Chr12 5140678 C T
Chr12 5140684 T C
Chr12 5140728 G A
Chr12 5140746 A T
Chr12 5140754 G A
Chr12 5140983 A C
Chr12 5140989 T G
Chr12 5140992 A T
Chr12 5141059 C A
Chr12 5141119 T C
Chr12 5141154 A G
Chr12 5141402 T C
Chr12 5141435 A G
Chr12 5141512 C T
Chr12 5141606 T A
Chr12 5141613 C T
Chr12 5141614 A G
Chr12 5141616 G A
Chr12 5141622 G A
Chr12 5142123 G A
Chr12 5142178 C A
Chr12 5142226 C T
Chr12 5142290 T C
Chr12 5142313 G T
Chr12 5142339 G A
Chr12 5142341 A T
Chr12 5142360 C T
Chr12 5142395 G A
Chr12 5142432 C T
Chr12 5142442 G A
Chr12 5142568 T C
Chr12 5142589 T A
Chr12 5142643 C A
Chr12 5142664 C T
Chr12 5142678 T C
Chr12 5142709 T C
Chr12 5142928 C A
Chr12 5143065 A C
Chr12 5143196 T C
Chr12 5143198 C T
Chr12 5143217 T C
Chr12 5143220 A G
Chr12 5143326 G A
Chr12 5143396 C A
Chr12 5143514 G A
Chr12 5143646 C A
Chr12 5143664 A T
Chr12 5143685 T A
Chr12 5143703 C T
Chr12 5143816 C A
Chr12 5143830 G A
Chr12 5143910 A G
Chr12 5143932 T G
Chr12 5143987 A G
Chr12 5143993 G A
Chr12 5144005 A G
Chr12 5144177 C G
Chr12 5144192 T C
Chr12 5144202 T C
Chr12 5144219 G A
Chr12 5144328 C G
Chr12 5144329 C A
Chr12 5144426 A G
Chr12 5144432 C A
Chr12 5144450 G C
Chr12 5144507 T C
Chr12 5144517 C T
Chr12 5144550 G A
Chr12 5144556 A C
Chr12 5144594 A G
Chr12 5144614 A C
Chr12 5144615 C A
Chr12 5144616 C A
Chr12 5144647 T C
Chr12 5144680 A C
Chr12 5144703 C G
Chr12 5144793 T C
Chr12 5144858 C G
Chr12 5144878 T C
Chr12 5144899 G A
Chr12 5144945 G T
Chr12 5144946 G A
Chr12 5144952 A T
Chr12 5144959 C T
Chr12 5144979 A C
Chr12 5144980 G A
Chr12 5144994 T G
Chr12 5145076 C T
Chr12 5145083 C G
Chr12 5145168 G A
Chr12 5145219 G T
Chr12 5145226 A G
Chr12 5145241 T G
Chr12 5145245 G T
Chr12 5148956 T C
Chr12 5148976 T C
Chr12 5148979 T A
Chr12 5149006 C T
Chr12 5149007 A T
Chr12 5149029 A C
Chr12 5149081 G T
Chr12 5149116 C T
Chr12 5149186 T A
Chr12 5149188 T G
Chr12 5149221 G T
Chr12 5149222 G T
Chr12 5149236 G A
Chr12 5149242 C A
Chr12 5149342 C T
Chr12 5149357 G C
Chr12 5149422 A G
Chr12 5149436 G C
Chr12 5149464 C G
Chr12 5149469 G A
Chr12 5149486 T G
Chr12 5149534 A G
Chr12 5149573 A G
Chr12 5149730 T C
Chr12 5149969 C A
Chr12 5149970 T C
Chr12 5150053 C T
Chr12 5150264 A G
Chr12 5150311 A G
Chr12 5150348 G T
Chr12 5150364 A T
Chr12 5150598 C G
Chr12 5150601 G A
Chr12 5150627 A G
Chr12 5150635 T G
Chr12 5150653 A T
Chr12 5150654 A T
Chr12 5150655 A T
Chr12 5150659 A T
Chr12 5150660 A T
Chr12 5150767 T G
Chr12 5150782 T A
Chr12 5150879 T A
Chr12 5150881 C T
Chr12 5150985 G A
Chr12 5151064 T C
Chr12 5151066 G C
Chr12 5151230 T G
Chr12 5151338 T A
Chr12 5151515 A G
Chr12 5151560 G A
Chr12 5151739 A T
Chr12 5151786 G T
Chr12 5152028 T C
Chr12 5152131 T A
Chr12 5152132 A T
Chr12 5152163 T C
Chr12 5152194 G A
Chr12 5152197 G A
Chr12 5152231 G A
Chr12 5152325 T C
Chr12 5152344 A G
Chr12 5152363 C A
Chr12 5152446 C T
Chr12 5152561 C T
Chr12 5152568 A G
Chr12 5152580 T C
Chr12 5152701 T A
Chr12 5152841 A C
Chr12 5152917 C T
Chr12 5153036 T C
Chr12 5153039 C A
Chr12 5153054 C T
Chr12 5153058 G A
Chr12 5153066 G C
Chr12 5153071 T C
Chr12 5153080 C T
Chr12 5153085 C T
Chr12 5153091 C T
Chr12 5153114 G C
Chr12 5153117 T G
Chr12 5153124 C T
Chr12 5153134 T C
Chr12 5153135 G A
Chr12 5153136 T G
Chr12 5153138 T G
Chr12 5153169 T A
Chr12 5153178 A G
Chr12 5153202 A G
Chr12 5153204 C T
Chr12 5153235 A G
Chr12 5153258 C T
Chr12 5153368 C T
Chr12 5153412 C T
Chr12 5153413 A G
Chr12 5153453 C T
Chr12 5153466 T C
Chr12 5153501 C G
Chr12 5153521 T C
Chr12 5153522 C A
Chr12 5153555 C T
Chr12 5153561 T C
Chr12 5153573 C T
Chr12 5153594 A T
Chr12 5153606 A G
Chr12 5153646 A C
Chr12 5153654 G A
Chr12 5153673 G A
Chr12 5153687 C T
Chr12 5153703 C T
Chr12 5153713 T G
Chr12 5154129 C A
Chr12 5154162 A T
Chr12 5154163 T A
Chr12 5154185 A G
Chr12 5154242 C A
Chr12 5154262 G A
Chr12 5154332 C T
Chr12 5154356 A G
Chr12 5154373 A G
Chr12 5154374 G A
Chr12 5154379 G A
Chr12 5154409 C G
Chr12 5154506 A G
Chr12 5154507 A G
Chr12 5154511 T A
Chr12 5154989 G C
Chr12 5154991 T A
Chr12 5155005 A G
Chr12 5155058 A G
Chr12 5155065 C T
Chr12 5155069 A G
Chr12 5155089 T G
Chr12 5155090 C A
Chr12 5155092 T C
Chr12 5155133 A G
Chr12 5155150 G A
Chr12 5155158 C G
Chr12 5155170 C T
Chr12 5155177 C A
Chr12 5155190 C T
Chr12 5155210 G A
Chr12 5155220 T A
Chr12 5155221 G T
Chr12 5155248 C T
Chr12 5155266 G T
Chr12 5155277 T G
Chr12 5155287 G C
Chr12 5155290 G T
Chr12 5155292 A T
Chr12 5155304 T A
Chr12 5155336 T C
Chr12 5155384 T C
Chr12 5155419 C T
Chr12 5155424 A G
Chr12 5155443 C A
Chr12 5155471 C G
Chr12 5155478 T C
Chr12 5155484 T C
Chr12 5155487 G A
Chr12 5155507 G A
Chr12 5155508 G A
Chr12 5155510 C A
Chr12 5155558 G A
Chr12 5155600 T G
Chr12 5155651 T A
Chr12 5155663 A C
Chr12 5155677 G A
Chr12 5155678 G T
Chr12 5155718 T C
Chr12 5155731 T G
Chr12 5155789 T C
Chr12 5155790 A C
Chr12 5155812 T G
Chr12 5155837 A C
Chr12 5155861 A T
Chr12 5155867 T A
Chr12 5155929 A G
Chr12 5155940 G A
Chr12 5155952 A G
Chr12 5155967 C T
Chr12 5155970 C A
Chr12 5156033 G A
Chr12 5156080 A C
Chr12 5156089 T C
Chr12 5156090 T C
Chr12 5156093 A G
Chr12 5156102 T C
Chr12 5156132 T C
Chr12 5156142 A G
Chr12 5156145 T G
Chr12 5156150 G A
Chr12 5156153 C T
Chr12 5156156 G T
Chr12 5156157 T G
Chr12 5156170 A G
Chr12 5156180 T C
Chr12 5156222 A T
Chr12 5156256 C T
Chr12 5156263 G C
Chr12 5156333 G A
Chr12 5156354 C T
Chr12 5156395 G T
Chr12 5156413 T G
Chr12 5156447 T C
Chr12 5156455 T C
Chr12 5156496 A T
Chr12 5156534 A G
Chr12 5156548 C T
Chr12 5156549 A G
Chr12 5156555 C A
Chr12 5156573 G A
Chr12 5156581 C G
Chr12 5156586 G T
Chr12 5156604 G T
Chr12 5156608 T C
Chr12 5156612 T C
Chr12 5156639 C T
Chr12 5156698 G A
Chr12 5156716 T G
Chr12 5156738 A G
Chr12 5156763 G A
Chr12 5156764 A G
Chr12 5156787 C T
Chr12 5156808 T C
Chr12 5156815 T C
Chr12 5156869 C A
Chr12 5156876 C T
Chr12 5156966 A G
Chr12 5156972 G T
Chr12 5157005 G A
Chr12 5157034 A G
Chr12 5157099 C G
Chr12 5157106 G T
Chr12 5157109 T A
Chr12 5157126 G C
Chr12 5157127 A C
Chr12 5157141 C T
Chr12 5157143 C T
Chr12 5157184 C G
Chr12 5157232 A G
Chr12 5157239 A C
Chr12 5157286 T G
Chr12 5157323 C A
Chr12 5157343 G A
Chr12 5157394 T G
Chr12 5157402 A T
Chr12 5157467 G A
Chr12 5157476 A G
Chr12 5157531 T A
Chr12 5157560 A G
Chr12 5157567 A G
Chr12 5157617 C T
Chr12 5157629 A G
Chr12 5157639 G A
Chr12 5157650 G T
Chr12 5157678 C T
Chr12 5157770 A T
Chr12 5157772 T G
Chr12 5157781 G T
Chr12 5157782 A C
Chr12 5157799 C A
Chr12 5157801 C T
Chr12 5157805 C A
Chr12 5157815 T C
Chr12 5157816 T C
Chr12 5157818 T C
Chr12 5157819 T C
Chr12 5157833 A C
Chr12 5158093 G T
Chr12 5158173 G T
Chr12 5158348 G A
Chr12 5158478 A G
Chr12 5158551 C T
Chr12 5158578 C T
Chr12 5158630 G A
Chr12 5158663 C T
Chr12 5158739 T C
Chr12 5158876 C T
Chr12 5158907 A C
Chr12 5159063 T A
Chr12 5159296 C T
Chr12 5159307 C T
Chr12 5159370 G A
Chr12 5159478 A T
Chr12 5159561 T C
Chr12 5159643 C T
Chr12 5160054 C T
Chr12 5160150 G C
Chr12 5160274 A G
Chr12 5160327 G T
Chr12 5160347 C T
Chr12 5160452 T C
Chr12 5160608 T G
Chr12 5160739 G A
Chr12 5160916 G T
Chr12 5160925 T C
Chr12 5160993 C T
Chr12 5161056 C T
Chr12 5161103 C T
Chr12 5161106 T C
Chr12 5161146 A G
Chr12 5161333 A G
Chr12 5161389 G A
Chr12 5161411 C T
Chr12 5161462 G A
Chr12 5161467 C T
Chr12 5161488 G A
Chr12 5161560 C T
Chr12 5161827 A G
Chr12 5161937 G C
Chr12 5162040 C T
Chr12 5162065 G A
Chr12 5162142 G A
Chr12 5162153 G C
Chr12 5162170 C T
Chr12 5162201 C T
Chr12 5162234 G A
Chr12 5162249 A G
Chr12 5162445 T C
Chr12 5162461 T C
Chr12 5162467 T C
Chr12 5162510 A G
Chr12 5162813 G A
Chr12 5162837 G A
Chr12 5162963 T C
Chr12 5163011 G T
Chr12 5163103 A T
Chr12 5163204 G C
Chr12 5163351 T C
Chr12 5163385 T C
Chr12 5163455 A C
Chr12 5163479 C T
Chr12 5163490 A G
Chr12 5163499 T C
Chr12 5163843 C T
Chr12 5163999 C A
Chr12 5164102 G A
Chr12 5164174 C T
Chr12 5164179 A C
Chr12 5164292 G A
Chr12 5164407 C G
Chr12 5164464 C T
Chr12 5164632 C T
Chr12 5164661 C A
Chr12 5164681 G A
Chr12 5164693 T C
Chr12 5164773 T C
Chr12 5165198 A G
Chr12 5165579 T C
Chr12 5165750 C T
Chr12 5166574 T G
Chr12 5166898 A T
Chr12 5167339 T A
Chr12 5168262 T C
Chr12 5168758 A G
Chr12 5169872 T C
Chr12 5170890 A G
Chr12 5171428 C T
Chr12 5171685 A T
Chr12 5171862 C T
Chr12 5171884 C T
Chr12 5172562 G A
Chr12 5172818 A G
Chr12 5173209 G T
Chr12 5173210 G T
Chr12 5173232 C G
Chr12 5173261 T G
Chr12 5173454 G A
Chr12 5173603 C T
Chr12 5173719 T A
Chr12 5173788 A T
Chr12 5173829 T G
Chr12 5173918 T A
Chr12 5173984 A T
Chr12 5174011 A G
Chr12 5174272 C A
Chr12 5174404 C T
Chr12 5174451 C A
Chr12 5174453 T C
Chr12 5174561 T C
Chr12 5174602 A C
Chr12 5174701 T G
Chr12 5175385 A G
Chr12 5175665 A T
Chr12 5175754 G A
Chr12 5175799 A T
Chr12 5175872 A G
Chr12 5175992 C T
Chr12 5176631 C A
Chr12 5176987 G T
Chr12 5177008 A C
Chr12 5177010 A G
Chr12 5177111 T A
Chr12 5177113 A T
Chr12 5177168 C G
Chr12 5177371 T C
Chr12 5177913 C G
Chr12 5178029 C T
Chr12 5178227 T C
Chr12 5178235 T C
Chr12 5178303 G A
Chr12 5178316 A G
Chr12 5178337 G C
Chr12 5178338 C T
Chr12 5178411 C T
Chr12 5178469 G T
Chr12 5178512 T A
Chr12 5178514 C T
Chr12 5178528 T C
Chr12 5178543 C A
Chr12 5178545 C G
Chr12 5178598 T C
Chr12 5178736 A G
Chr12 5178752 A C
Chr12 5178829 C T
Chr12 5178929 T G
Chr12 5179770 C T
Chr12 5180355 T C
Chr12 5180367 C T
Chr12 5180419 G A
Chr12 5180433 C A
Chr12 5180518 G A
Chr12 5180522 G A
Chr12 5180571 G T
Chr12 5180666 C T
Chr12 5180673 G C
Chr12 5180721 G A
Chr12 5180919 G T
Chr12 5180929 T G
Chr12 5180946 C T
Chr12 5180956 C T
Chr12 5180964 A G
Chr12 5180988 G A
Chr12 5181010 T C
Chr12 5181044 G A
Chr12 5181047 G T
Chr12 5181279 A G
Chr12 5181840 G A
Chr12 5182135 A T
Chr12 5182215 C A
Chr12 5182216 T A
Chr12 5182487 T C
Chr12 5182594 G C
Chr12 5182656 C T
Chr12 5182727 C T
Chr12 5183469 T G
Chr12 5183522 T C
Chr12 5183743 C A
Chr12 5183802 G T
Chr12 5184030 A G
Chr12 5184070 G A
Chr12 5184780 T C
Chr12 5184791 T G
Chr12 5185387 A G
Chr12 5185488 A T
Chr12 5185684 A G
Chr12 5185742 A C
Chr12 5185876 A C
Chr12 5185912 A C
Chr12 5186017 C T
Chr12 5186029 A G
Chr12 5186064 T C
Chr12 5186107 G A
Chr12 5186130 C T
Chr12 5186155 C T
Chr12 5186229 C T
Chr12 5186354 C A
Chr12 5186402 G A
Chr12 5186608 A G
Chr12 5186714 G A
Chr12 5186729 T C
Chr12 5186864 A C
Chr12 5186942 A G
Chr12 5187217 T C
Chr12 5187237 C T
Chr12 5187249 A G
Chr12 5187273 G A
Chr12 5187285 G A
Chr12 5187305 G A
Chr12 5187306 T C
Chr12 5187344 C T
Chr12 5187383 C T
Chr12 5187396 T C
Chr12 5187401 G A
Chr12 5187411 C T
Chr12 5187415 T C
Chr12 5187416 A G
Chr12 5187420 A G
Chr12 5187429 A G
Chr12 5187431 T C
Chr12 5187438 G A
Chr12 5187454 T C
Chr12 5187470 T C
Chr12 5187482 G A
Chr12 5187819 C T
Chr12 5188079 C A
Chr12 5188238 C T
Chr12 5188403 T G
Chr12 5188850 C T
Chr12 5188998 G A
Chr12 5189002 A C
Chr12 5189005 T A
Chr12 5189031 G A
Chr12 5189159 C T
Chr12 5189160 G A
Chr12 5189201 T C
Chr12 5189202 G A
Chr12 5189224 C T
Chr12 5189261 A G
Chr12 5189275 C T
Chr12 5189346 C T
Chr12 5189402 C T
Chr12 5189464 A G
Chr12 5189536 T C
Chr12 5189608 A T
Chr12 5189903 T C
Chr12 5189962 G A
Chr12 5189996 A G
Chr12 5190010 G A
Chr12 5190139 C T
Chr12 5190184 A G
Chr12 5190327 T C
Chr12 5190697 C T
Chr12 5190900 A G
Chr12 5190922 C T
Chr12 5190938 T C
Chr12 5190957 C G
Chr12 5191103 T C
Chr12 5191203 T C
Chr12 5191216 A G
Chr12 5191231 T C
Chr12 5191276 G A
Chr12 5191314 T C
Chr12 5191397 A C
Chr12 5191439 A G
Chr12 5191469 T G
Chr12 5191471 G A
Chr12 5191710 T C
Chr12 5191943 C T
Chr12 5192330 A C
Chr12 5192348 C T
Chr12 5192387 C T
Chr12 5192463 A T
Chr12 5192612 C T
Chr12 5192884 G C
Chr12 5192968 G C
Chr12 5193151 T G
Chr12 5193251 T C
Chr12 5193379 A T
Chr12 5193386 C A
Chr12 5193835 G T
Chr12 5194073 T C
Chr12 5194089 G A
Chr12 5194177 A G
Chr12 5194300 A T
Chr12 5194476 T C
Chr12 5194656 T G
Chr12 5194736 G T
Chr12 5194769 G A
Chr12 5194835 G A
Chr12 5194887 G A
Chr12 5194920 T C
Chr12 5194922 G A
Chr12 5195021 T C
Chr12 5195044 G T
Chr12 5195071 G A
Chr12 5195081 A G
Chr12 5195118 C T
Chr12 5195244 C T
Chr12 5195312 C T
Chr12 5195371 G A
Chr12 5195385 G C
Chr12 5195386 G T
Chr12 5195413 C T
Chr12 5195420 G A
Chr12 5195518 A G
Chr12 5195563 C T
Chr12 5195592 T C
Chr12 5195637 C T
Chr12 5195701 A G
Chr12 5195711 C T
Chr12 5195840 C T
Chr12 5195847 T C
Chr12 5195879 A G
Chr12 5195931 C T
Chr12 5195972 G A
Chr12 5196074 G A
Chr12 5196087 A C
Chr12 5196112 A G
Chr12 5196113 C T
Chr12 5196156 A G
Chr12 5196197 A C
Chr12 5196202 A T
Chr12 5196258 G A
Chr12 5196284 A G
Chr12 5196530 C T
Chr12 5196554 G A
Chr12 5196559 G A
Chr12 5196618 C T
Chr12 5196627 T C
Chr12 5196659 C T
Chr12 5196690 C G
Chr12 5196734 T C
Chr12 5196759 T C
Chr12 5196769 T C
Chr12 5196802 C T
Chr12 5196815 C T
Chr12 5196839 A G
Chr12 5196942 A C
Chr12 5197010 A T
Chr12 5197253 C T
Chr12 5197256 C T
Chr12 5197306 G A
Chr12 5197320 G T
Chr12 5197363 C T
Chr12 5197377 A G
Chr12 5197411 T C
Chr12 5197451 C A
Chr12 5197462 T G
Chr12 5197470 G A
Chr12 5197483 G T
Chr12 5197579 G A
Chr12 5197806 C T
Chr12 5197842 G A
Chr12 5197843 A T
Chr12 5197845 C T
Chr12 5198374 C T
Chr12 5198516 A G
Chr12 5198547 G C
Chr12 5198556 C T
Chr12 5198572 C T
Chr12 5198642 C T
Chr12 5198664 G A
Chr12 5198673 G A
Chr12 5198707 A G
Chr12 5198777 G A
Chr12 5198789 T C
Chr12 5198806 C T
Chr12 5198926 C T
Chr12 5198951 A G
Chr12 5199029 A T
Chr12 5199194 C T
Chr12 5199908 T G
Chr12 5200038 T G
Chr12 5200387 A G
Chr12 5200440 T C
Chr12 5200448 T G
Chr12 5200449 A G
Chr12 5200458 T C
Chr12 5200522 G A
Chr12 5200531 T C
Chr12 5200564 C T
Chr12 5200769 T C
Chr12 5200780 T C
Chr12 5200789 A T
Chr12 5200802 A G
Chr12 5200996 A T
Chr12 5201189 C T
Chr12 5201200 A G
Chr12 5201209 C T
Chr12 5201235 T C
Chr12 5201269 C T
Chr12 5201310 T C
Chr12 5201383 C A
Chr12 5201386 A T
Chr12 5201387 A G
Chr12 5201394 T C
Chr12 5201399 G A
Chr12 5201471 C G
Chr12 5201547 C T
Chr12 5202012 G A
Chr12 5202278 A G
Chr12 5202331 G A
Chr12 5202721 T C
Chr12 5203017 G A
Chr12 5203046 A G
Chr12 5203222 C A
Chr12 5203241 T C
Chr12 5204068 C G
Chr12 5204252 G A
Chr12 5204355 A G
Chr12 5204439 A T
Chr12 5204715 T A
Chr12 5204767 T C
Chr12 5204793 C T
Chr12 5204919 C T
Chr12 5204946 G A
Chr12 5205021 T A
Chr12 5205049 G A
Chr12 5205124 A G
Chr12 5205600 G C
Chr12 5205842 T G
Chr12 5206014 G A
Chr12 5206138 T A
Chr12 5206394 G A
Chr12 5206418 C T
Chr12 5206425 A C
Chr12 5206514 T C
Chr12 5206517 T C
Chr12 5206649 C T
Chr12 5206739 G A
Chr12 5206740 G A
Chr12 5206744 G A
Chr12 5206756 A G
Chr12 5206888 T G
Chr12 5206978 C A
Chr12 5207054 A G
Chr12 5207070 C T
Chr12 5207106 C G
Chr12 5207148 A G
Chr12 5207168 C T
Chr12 5207231 C T
Chr12 5207244 C T
Chr12 5207258 G A
Chr12 5207299 G A
Chr12 5207339 C T
Chr12 5207365 A G
Chr12 5207400 A G
Chr12 5207406 T C
Chr12 5207610 T C
Chr12 5207621 T A
Chr12 5207649 A G
Chr12 5207677 T C
Chr12 5207679 C A
Chr12 5209834 C G
Chr12 5209992 A T
Chr12 5210033 G A
Chr12 5210117 G T
Chr12 5210134 A G
Chr12 5210136 T G
Chr12 5210187 C T
Chr12 5210193 T G
Chr12 5210226 A G
Chr12 5210292 T C
Chr12 5210329 C T
Chr12 5210606 C T
Chr12 5210611 G T
Chr12 5210634 G A
Chr12 5210650 A G
Chr12 5210653 G A
Chr12 5210741 C T
Chr12 5210764 T C
Chr12 5210973 G A
Chr12 5210983 G A
Chr12 5211024 T C
Chr12 5211039 T C
Chr12 5211116 C A
Chr12 5211119 C T
Chr12 5211220 T C
Chr12 5211231 T C
Chr12 5211235 G A
Chr12 5211307 C T
Chr12 5211413 T C
Chr12 5211420 A G
Chr12 5211461 A G
Chr12 5211578 T C
Chr12 5211726 C T
Chr12 5212005 G A
Chr12 5212145 A G
Chr12 5212161 T C
Chr12 5212207 C T
Chr12 5212220 A G
Chr12 5212270 A G
Chr12 5212271 G A
Chr12 5212306 T C
Chr12 5212354 C T
Chr12 5212384 G A
Chr12 5212400 T C
Chr12 5212448 T C
Chr12 5212477 A G
Chr12 5212503 C A
Chr12 5212508 A G
Chr12 5212573 C T
Chr12 5212588 A G
Chr12 5212688 G A
Chr12 5212722 G A
Chr12 5212725 A G
Chr12 5212733 C T
Chr12 5212763 T C
Chr12 5212857 T C
Chr12 5212870 G A
Chr12 5212873 G A
Chr12 5212998 T C
Chr12 5213007 C T
Chr12 5213098 C G
Chr12 5213102 A C
Chr12 5213124 G A
Chr12 5213188 T G
Chr12 5213310 C T
Chr12 5213338 C A
Chr12 5213360 T G
Chr12 5213454 G A
Chr12 5213483 C G
Chr12 5213562 C T
Chr12 5213602 A C
Chr12 5213686 T C
Chr12 5213758 C A
Chr12 5213801 T C
Chr12 5213848 T G
Chr12 5213850 C T
Chr12 5213851 G A
Chr12 5213904 A C
Chr12 5213940 A C
Chr12 5214028 G T
Chr12 5214068 A G
Chr12 5214318 A G
Chr12 5214378 T C
Chr12 5214419 T C
Chr12 5214437 T C
Chr12 5214453 C T
Chr12 5214464 T C
Chr12 5214484 G A
Chr12 5214521 G A
Chr12 5214571 G A
Chr12 5214608 C T
Chr12 5214633 A G
Chr12 5214696 C T
Chr12 5214724 A G
Chr12 5214739 C A
Chr12 5214777 C T
Chr12 5214984 C T
Chr12 5215139 C T
Chr12 5215255 A G
Chr12 5215287 C T
Chr12 5215461 C A
Chr12 5215478 A G
Chr12 5215534 C A
Chr12 5215672 C T
Chr12 5215692 A T
Chr12 5215787 T C
Chr12 5215863 C T
Chr12 5216020 G A
Chr12 5216022 C T
Chr12 5216041 G T
Chr12 5216495 A G
Chr12 5216504 T G
Chr12 5216535 G A
Chr12 5216666 G A
Chr12 5216682 T C
Chr12 5216823 T C
Chr12 5216952 A G
Chr12 5217039 G A
Chr12 5217085 T C
Chr12 5217192 C T
Chr12 5217201 A G
Chr12 5217256 A C
Chr12 5217267 A G
Chr12 5217391 T G
Chr12 5217412 A G
Chr12 5217727 G A
Chr12 5217932 C T
Chr12 5218059 C T
Chr12 5218129 T A
Chr12 5218238 G A
Chr12 5218301 T C
Chr12 5218377 T C
Chr12 5218828 A G
Chr12 5218839 C T
Chr12 5218859 C T
Chr12 5219042 C T
Chr12 5219046 C T
Chr12 5219056 C A
Chr12 5219233 G A
Chr12 5219619 C T
Chr12 5219916 C T
Chr12 5219995 C T
Chr12 5220091 G A
Chr12 5220162 G A
Chr12 5220689 T C
Chr12 5220952 A G
Chr12 5221455 C A
Chr12 5221550 A G
Chr12 5222290 C T
Chr12 5222292 C T
Chr12 5222331 A G
Chr12 5222339 G A
Chr12 5222340 T C
Chr12 5222373 C T
Chr12 5222718 C T
Chr12 5222957 C A
Chr12 5223046 C T
Chr12 5223341 T A
Chr12 5223353 A C
Chr12 5223384 G A
Chr12 5223385 A C
Chr12 5223507 A C
Chr12 5223544 G A
Chr12 5223654 T G
Chr12 5223732 T C
Chr12 5223798 G A
Chr12 5224003 C T
Chr12 5224319 C T
Chr12 5224452 C T
Chr12 5224484 C T
Chr12 5224497 A C
Chr12 5224593 C A
Chr12 5225085 A C
Chr12 5225112 T C
Chr12 5225291 T C
Chr12 5225336 G A
Chr12 5225370 G A
Chr12 5225404 G T
Chr12 5225473 G C
Chr12 5225694 A T
Chr12 5225695 C T
Chr12 5225788 T C
Chr12 5225795 G A
Chr12 5225899 A G
Chr12 5225937 G A
Chr12 5225957 A C
Chr12 5226431 T C
Chr12 5226933 A G
Chr12 5226960 A C
Chr12 5226976 A G
Chr12 5226995 A G
Chr12 5227009 T C
Chr12 5227022 T C
Chr12 5227026 A T
Chr12 5227040 A T
Chr12 5227067 G A
Chr12 5227137 G A
Chr12 5227164 G A
Chr12 5227299 T C
Chr12 5227341 A T
Chr12 5227361 C T
Chr12 5227474 G A
Chr12 5227968 A T
Chr12 5227981 C T
Chr12 5228092 A T
Chr12 5228175 C T
Chr12 5228189 G A
Chr12 5228217 T C
Chr12 5228347 A G
Chr12 5228621 C T
Chr12 5228675 G A
Chr12 5228885 G A
Chr12 5228897 C T
Chr12 5228919 T C
Chr12 5228969 T C
Chr12 5228989 T C
Chr12 5229002 T C
Chr12 5229112 A T
Chr12 5229228 A T
Chr12 5229339 G A
Chr12 5229354 G T
Chr12 5229454 A C
Chr12 5229535 A G
Chr12 5229684 A G
Chr12 5229703 G C
Chr12 5230472 T C
Chr12 5230593 A G
Chr12 5230747 A T
Chr12 5230781 T C
Chr12 5230882 G T
Chr12 5231114 T A
Chr12 5231249 C T
Chr12 5231373 C A
Chr12 5231518 T A
Chr12 5231526 T A
Chr12 5231757 C A
Chr12 5232187 C G
Chr12 5232348 C T
Chr12 5232623 T C
Chr12 5232641 G A
Chr12 5232662 T C
Chr12 5232714 A G
Chr12 5232810 A G
Chr12 5232852 C G
Chr12 5232930 T C
Chr12 5232976 A G
Chr12 5233418 T A
Chr12 5234152 A G
Chr12 5234444 G A
Chr12 5234568 A G
Chr12 5234880 T A
Chr12 5234888 A G
Chr12 5234900 T C
Chr12 5234922 T C
Chr12 5235007 A G
Chr12 5235298 C T
Chr12 5235851 T G
Chr12 5235865 T G
Chr12 5235866 C T
Chr12 5235961 T A
Chr12 5236709 G A
Chr12 5236847 A C
Chr12 5236866 G A
Chr12 5236954 A G
Chr12 5236974 G T
Chr12 5237086 C T
Chr12 5237096 G A
Chr12 5237102 T G
Chr12 5237113 G T
Chr12 5237128 A G
Chr12 5237171 G A
Chr12 5238270 T G
Chr12 5238277 T C
Chr12 5238350 G A
Chr12 5238353 G C
Chr12 5238399 G A
Chr12 5238424 C T
Chr12 5238428 T C
Chr12 5238500 G C
Chr12 5238545 T C
Chr12 5238638 G A
Chr12 5238659 T C
Chr12 5238677 G A
Chr12 5238698 A C
Chr12 5238718 G A
Chr12 5238763 A G
Chr12 5238845 G A
Chr12 5238860 C T
Chr12 5238861 A G
Chr12 5238928 C T
Chr12 5238934 G A
Chr12 5238951 C T
Chr12 5238953 A G
Chr12 5238961 C T
Chr12 5238979 C G
Chr12 5238985 T A
Chr12 5239025 A C
Chr12 5239045 A G
Chr12 5239056 T C
Chr12 5239059 G A
Chr12 5239079 A G
Chr12 5239090 T A
Chr12 5239102 T C
Chr12 5239139 G A
Chr12 5239272 G C
Chr12 5239280 A G
Chr12 5239286 C T
Chr12 5239308 A T
Chr12 5239349 T C
Chr12 5239403 T A
Chr12 5239420 A C
Chr12 5239441 C A
Chr12 5239484 T A
Chr12 5270463 T C
Chr12 5270482 C T
Chr12 5270505 T G
Chr12 5270670 T C
Chr12 5270674 G T
Chr12 5270683 T C
Chr12 5270703 T A
Chr12 5270707 G T
Chr12 5270708 G A
Chr12 5270709 G A
Chr12 5270713 G T
Chr12 5270714 G A
Chr12 5270715 G T
Chr12 5270724 T A
Chr12 5270726 C G
Chr12 5270727 T A
Chr12 5270818 A T
Chr12 5270826 T G
Chr12 5270874 C A
Chr12 5271065 T G
Chr12 5271371 A G
Chr12 5271601 G A
Chr12 5271616 A T
Chr12 5271617 G A
Chr12 5271631 A G
Chr12 5271655 G A
Chr12 5271677 A G
Chr12 5271739 T C
Chr12 5271802 A G
Chr12 5271901 T C
Chr12 5273092 G A
Chr12 5273123 C T
Chr12 5273161 A G
Chr12 5273185 G A
Chr12 5273195 C A
Chr12 5273199 G A
Chr12 5273201 A G
Chr12 5273239 T A
Chr12 5273286 A G
Chr12 5273317 T C
Chr12 5273361 T A
Chr12 5273451 C T
Chr12 5273538 G A
Chr12 5273573 G A
Chr12 5273586 G A
Chr12 5273589 T A
Chr12 5273590 T A
Chr12 5273591 T A
Chr12 5273592 T A
Chr12 5273593 T A
Chr12 5273656 C T
Chr12 5273706 A G
Chr12 5274060 C T
Chr12 5274064 G T
Chr12 5274140 G A
Chr12 5274148 G A
Chr12 5274208 T C
Chr12 5274233 T C
Chr12 5274279 C G
Chr12 5274295 A G
Chr12 5274296 C T
Chr12 5274363 T C
Chr12 5274421 T C
Chr12 5274442 G A
Chr12 5274455 G A
Chr12 5274544 G A
Chr12 5274546 T C
Chr12 5274598 T C
Chr12 5274617 T C
Chr12 5274622 G T
Chr12 5274683 A C
Chr12 5274700 G A
Chr12 5274707 C T
Chr12 5274716 T C
Chr12 5274718 G A
Chr12 5274719 T C
Chr12 5274746 G C
Chr12 5274766 C T
Chr12 5274780 T C
Chr12 5274797 T C
Chr12 5274881 G T
Chr12 5274911 A G
Chr12 5274935 G A
Chr12 5275067 T G
Chr12 5275121 T C
Chr12 5275198 C T
Chr12 5275224 A G
Chr12 5275238 C T
Chr12 5275278 A C
Chr12 5275515 C T
Chr12 5275534 C T
Chr12 5275727 G A
Chr12 5275762 C T
Chr12 5275784 A T
Chr12 5275799 G A
Chr12 5275865 T A
Chr12 5275875 G T
Chr12 5276061 A G
Chr12 5276063 C T
Chr12 5276100 C T
Chr12 5276202 C A
Chr12 5276243 G C
Chr12 5276388 C G
Chr12 5276408 A G
Chr12 5276503 A C
Chr12 5276506 A C
Chr12 5276520 A G
Chr12 5276524 T C
Chr12 5276608 A C
Chr12 5276615 A G
Chr12 5276641 A T
Chr12 5276663 A C
Chr12 5276685 T C
Chr12 5276689 C G
Chr12 5276709 T C
Chr12 5276726 A G
Chr12 5276772 G A
Chr12 5276782 A T
Chr12 5276785 T G
Chr12 5276831 C T
Chr12 5276832 A G
Chr12 5276834 T C
Chr12 5276845 C T
Chr12 5276858 A G
Chr12 5276863 A G
Chr12 5276865 G A
Chr12 5276876 A T
Chr12 5276882 G C
Chr12 5276888 G T
Chr12 5276897 C T
Chr12 5276915 C T
Chr12 5276921 G A
Chr12 5276925 T C
Chr12 5276946 G A
Chr12 5276952 T C
Chr12 5276957 C G
Chr12 5277057 C A
Chr12 5277089 G C
Chr12 5277102 G A
Chr12 5277170 C T
Chr12 5277182 T C
Chr12 5277203 T C
Chr12 5277205 C T
Chr12 5277244 A C
Chr12 5277245 G A
Chr12 5277251 T C
Chr12 5277287 C T
Chr12 5277320 G A
Chr12 5277365 A G
Chr12 5277758 A T
Chr12 5277774 A G
Chr12 5277798 C T
Chr12 5277867 G A
Chr12 5277883 A G
Chr12 5277885 T C
Chr12 5277895 C T
Chr12 5277905 C T
Chr12 5277944 T G
Chr12 5277954 G T
Chr12 5277964 C T
Chr12 5277965 A G
Chr12 5277966 A G
Chr12 5277967 A C
Chr12 5277971 T A
Chr12 5277987 C T
Chr12 5277997 T C
Chr12 5278001 A C
Chr12 5278016 A G
Chr12 5479804 C T
Chr12 5479807 T C
Chr12 5479808 G T
Chr12 5480051 G A
Chr12 5480054 T C
Chr12 5480102 G C
Chr12 5480144 A G
Chr12 5480145 T A
Chr12 5480150 G C
Chr12 5480161 G T
Chr12 5480176 A T
Chr12 5480225 C A
Chr12 5480230 T A
Chr12 5480234 C T
Chr12 5480240 T G
Chr12 5480616 G T
Chr12 5480618 G A
Chr12 5480622 C T
Chr12 5480632 C T
Chr12 5480635 G A
Chr12 5480640 A G
Chr12 5480676 C A
Chr12 5480686 G A
Chr12 5480696 A C
Chr12 5480699 A T
Chr12 5480700 A G
Chr12 5480701 A T
Chr12 5480703 G T
Chr12 5480734 A T
Chr12 5480741 C T
Chr12 5480742 G A
Chr12 5480748 G A
Chr12 5480782 T C
Chr12 5480802 T A
Chr12 5480805 T C
Chr12 5480806 T G
Chr12 5480851 A C
Chr12 5480864 A G
Chr12 5480872 A G
Chr12 5480895 T C
Chr12 5480951 G A
Chr12 5480977 G A
Chr12 5481180 A T
Chr12 5481253 A T
Chr12 5481297 G A
Chr12 5481305 C T
Chr12 5481483 A T
Chr12 5481514 C A
Chr12 5481558 T A
Chr12 5481569 A G
Chr12 5481626 G A
Chr12 5481631 T G
Chr12 5481635 C T
Chr12 5481636 C A
Chr12 5481638 T G
Chr12 5481657 A G
Chr12 5481659 G A
Chr12 5481663 G C
Chr12 5481699 A G
Chr12 5481731 A T
Chr12 5481810 C A
Chr12 5481824 T C
Chr12 5481832 G T
Chr12 5481843 T G
Chr12 5481933 A G
Chr12 5481937 T C
Chr12 5481938 G A
Chr12 5482058 T G
Chr12 5482104 G A
Chr12 5482151 C T
Chr12 5482154 G T
Chr12 5482167 C G
Chr12 5482182 T C
Chr12 5482191 C G
Chr12 5482219 G A
Chr12 5482236 G A
Chr12 5482253 G C
Chr12 5482306 T C
Chr12 5482382 C T
Chr12 5482477 A G
Chr12 5482511 A C
Chr12 5482611 C G
Chr12 5482641 G A
Chr12 5482677 A G
Chr12 5482793 C T
Chr12 5482794 A G
Chr12 5482798 T C
Chr12 5482799 T C
Chr12 5482804 C A
Chr12 5482809 G C
Chr12 5482810 G A
Chr12 5482812 C A
Chr12 5482839 A G
Chr12 5482848 G A
Chr12 5482877 C A
Chr12 5482913 G A
Chr12 5482917 T C
Chr12 5482929 G A
Chr12 5482940 A G
Chr12 5482949 T C
Chr12 5482952 A G
Chr12 5482959 T C
Chr12 5482978 C T
Chr12 5483007 T C
Chr12 5483024 A G
Chr12 5483060 T C
Chr12 5483120 C T
Chr12 5483129 C T
Chr12 5483228 C A
Chr12 5483296 C A
Chr12 5483297 C G
Chr12 5483299 A G
Chr12 5483322 C T
Chr12 5483410 T C
Chr12 5483423 A T
Chr12 5483457 A G
Chr12 5483462 A G
Chr12 5483527 C T
Chr12 5483549 T G
Chr12 5483594 A G
Chr12 5483663 G A
Chr12 5483673 T A
Chr12 5483768 A G
Chr12 5483799 A T
Chr12 5483924 C G
Chr12 5484024 G C
Chr12 5484095 G C
Chr12 5484138 A C
Chr12 5484159 G A
Chr12 5484212 C T
Chr12 5484218 A G
Chr12 5484232 A T
Chr12 5484311 A T
Chr12 5484344 T C
Chr12 5484514 C T
Chr12 5484553 G T
Chr12 5484605 G T
Chr12 5484708 C T
Chr12 5484728 T C
Chr12 5484729 A G
Chr12 5484765 C A
Chr12 5484822 T C
Chr12 5484844 G A
Chr12 5484906 T C
Chr12 5485000 A C
Chr12 5485024 A C
Chr12 5485087 A T
Chr12 5485143 G A
Chr12 5485149 G A
Chr12 5485172 G A
Chr12 5485230 A G
Chr12 5485245 A C
Chr12 5485247 C T
Chr12 5485296 G A
Chr12 5485398 A G
Chr12 5485399 A G
Chr12 5485494 G T
Chr12 5485507 T C
Chr12 5485870 T C
Chr12 5485888 G A
Chr12 5485899 T A
Chr12 5485900 T A
Chr12 5486173 T G
Chr12 5486183 T G
Chr12 5486185 C T
Chr12 5486198 G A
Chr12 5486227 A T
Chr12 5486233 A G
Chr12 5486271 G A
Chr12 5486311 A C
Chr12 5486334 A C
Chr12 5486343 C G
Chr12 5486415 T C
Chr12 5486437 T A
Chr12 5486471 G T
Chr12 5486521 C T
Chr12 5486559 C T
Chr12 5486671 C T
Chr12 5486691 A G
Chr12 5486693 A T
Chr12 5486721 A G
Chr12 5486734 G A
Chr12 5486736 G A
Chr12 5486759 C A
Chr12 5486778 T C
Chr12 5486779 G A
Chr12 5486794 C T
Chr12 5486801 A C
Chr12 5486804 A C
Chr12 5486813 C A
Chr12 5486850 G A
Chr12 5486917 A G
Chr12 5486961 T G
Chr12 5487032 G A
Chr12 5487110 G A
Chr12 5487123 A C
Chr12 5487154 G C
Chr12 5487157 A C
Chr12 5487164 T G
Chr12 5487165 C A
Chr12 5487207 G T
Chr12 5487246 C T
Chr12 5487267 A T
Chr12 5487301 G A
Chr12 5487324 A G
Chr12 5487327 T A
Chr12 5487336 C T
Chr12 5487345 A G
Chr12 5487351 A T
Chr12 5487352 T A
Chr12 5487353 T A
Chr12 5487365 A T
Chr12 5487379 T C
Chr12 5487393 C T
Chr12 5487400 T C
Chr12 5487413 T G
Chr12 5487421 A T
Chr12 5487424 A C
Chr12 5487462 T G
Chr12 5487463 A C
Chr12 5487465 G T
Chr12 5487470 A T
Chr12 5487491 A T
Chr12 5487496 A G
Chr12 5487504 G A
Chr12 5487516 A T
Chr12 5487525 T C
Chr12 5487526 G A
Chr12 5487537 C T
Chr12 5487538 C T
Chr12 5487544 C T
Chr12 5487575 T C
Chr12 5487580 T C
Chr12 5487585 T C
Chr12 5487588 G A
Chr12 5487595 T C
Chr12 5487600 G A
Chr12 5487605 G A
Chr12 5487607 G A
Chr12 5487612 A G
Chr12 5488598 C T
Chr12 5488618 C A
Chr12 5488627 G A
Chr12 5488649 G T
Chr12 5488652 G A
Chr12 5488669 G A
Chr12 5488702 T C
Chr12 5488722 A G
Chr12 5488753 T C
Chr12 5488788 G A
Chr12 5488793 C T
Chr12 5488930 G C
Chr12 5488954 C G
Chr12 5489033 G T
Chr12 5489138 T C
Chr12 5489261 C G
Chr12 5489303 C T
Chr12 5489401 C G
Chr12 5489410 T C
Chr12 5489414 T C
Chr12 5489432 C T
Chr12 5489465 T C
Chr12 5489468 C G
Chr12 5489495 C T
Chr12 5489595 G T
Chr12 5489720 G A
Chr12 5489777 T C
Chr12 5489792 T C
Chr12 5489798 C T
Chr12 5489813 C G
Chr12 5489814 T C
Chr12 5490007 C G
Chr12 5490149 A G
Chr12 5490180 A G
Chr12 5490197 A G
Chr12 5490242 A G
Chr12 5490608 C T
Chr12 5490620 G T
Chr12 5490951 G C
Chr12 5491001 C T
Chr12 5491033 A G
Chr12 5491166 T A
Chr12 5491323 G A
Chr12 5491391 C T
Chr12 5491510 T G
Chr12 5491676 G A
Chr12 5491891 A T
Chr12 5491984 A G
Chr12 5492100 C T
Chr12 5492129 T C
Chr12 5492148 C T
Chr12 5492232 A T
Chr12 5492494 A G
Chr12 5492821 T C
Chr12 5492947 C T
Chr12 5493108 T C
Chr12 5493146 G T
Chr12 5493630 G C
Chr12 5493798 T G
Chr12 5493948 C T
Chr12 5493959 A G
Chr12 5494053 C T
Chr12 5494145 C A
Chr12 5494407 C G
Chr12 5494424 G A
Chr12 5494437 T C
Chr12 5494469 G A
Chr12 5494474 T C
Chr12 5494722 T C
Chr12 5494763 C T
Chr12 5494834 T C
Chr12 5494842 C G
Chr12 5494855 C T
Chr12 5494860 C G
Chr12 5495031 G C
Chr12 5495077 A C
Chr12 5495086 T A
Chr12 5495130 T C
Chr12 5495134 A G
Chr12 5495203 G A
Chr12 5495301 G A
Chr12 5495450 G A
Chr12 5495459 A G
Chr12 5495466 A G
Chr12 5495481 A G
Chr12 5495509 C T
Chr12 5495527 A T
Chr12 5495552 A T
Chr12 5495567 T A
Chr12 5495583 T C
Chr12 5495584 T C
Chr12 5495595 C G
Chr12 5495596 T G
Chr12 5495609 G T
Chr12 5495632 G T
Chr12 5495647 T C
Chr12 5495662 T G
Chr12 5495663 G C
Chr12 5495687 G C
Chr12 5495691 A T
Chr12 5495701 T G
Chr12 5495724 C T
Chr12 5495737 G C
Chr12 5495747 A G
Chr12 5495780 C T
Chr12 5495804 T C
Chr12 5495809 C T
Chr12 5495836 C T
Chr12 5496108 T C
Chr12 5496158 G T
Chr12 5496174 T G
Chr12 5496187 T C
Chr12 5496264 T C
Chr12 5496320 T C
Chr12 5496357 C A
Chr12 5496451 C T
Chr12 5496715 T G
Chr12 5496804 G C
Chr12 5496808 G C
Chr12 5496995 A G
Chr12 5497086 T A
Chr12 5497088 A G
Chr12 5497647 A C
Chr12 5497679 C A
Chr12 5497803 C A
Chr12 5497859 C T
Chr12 5497987 C A
Chr12 5498065 G C
Chr12 5498070 C T
Chr12 5498079 T A
Chr12 5498081 A T
Chr12 5498094 T C
Chr12 5498176 C G
Chr12 5498185 G A
Chr12 5498189 A C
Chr12 5498191 G A
Chr12 5498194 A G
Chr12 5498206 A C
Chr12 5498216 C T
Chr12 5498278 T C
Chr12 5498285 G A
Chr12 5498331 C T
Chr12 5498376 T G
Chr12 5498572 G C
Chr12 5498669 C T
Chr12 5498673 C T
Chr12 5498676 G T
Chr12 5498677 A G
Chr12 5498697 G A
Chr12 5498729 C T
Chr12 5498740 C G
Chr12 5498742 C T
Chr12 5498782 T G
Chr12 5498785 T A
Chr12 5539687 T A
Chr12 5539906 C G
Chr12 5540051 C A
Chr12 5540099 T C
Chr12 5540102 A T
Chr12 5540108 A T
Chr12 5540186 T C
Chr12 5540201 C T
Chr12 5540220 G A
Chr12 5540240 G A
Chr12 5540255 G A
Chr12 5540260 G A
Chr12 5540264 T A
Chr12 5540294 G T
Chr12 5540297 G A
Chr12 5540309 C T
Chr12 5540381 G C
Chr12 5540536 A C
Chr12 5540560 C T
Chr12 5540630 A C
Chr12 5540679 C G
Chr12 5540724 G C
Chr12 5540768 T C
Chr12 5540781 C T
Chr12 5540784 A G
Chr12 5540799 A G
Chr12 5540816 A T
Chr12 5540831 T C
Chr12 5540858 G A
Chr12 5540861 C T
Chr12 5540888 G A
Chr12 5540889 T C
Chr12 5540894 T C
Chr12 5540899 G A
Chr12 5540900 G T
Chr12 5540901 C T
Chr12 5540904 A G
Chr12 5540930 T A
Chr12 5540936 C A
Chr12 5540939 C T
Chr12 5540941 T C
Chr12 5540944 G A
Chr12 5540950 G A
Chr12 5540969 T C
Chr12 5540973 T C
Chr12 5540974 A G
Chr12 5540976 C G
Chr12 5540978 T C
Chr12 5540981 G C
Chr12 5540986 G A
Chr12 5540995 C T
Chr12 5541018 T C
Chr12 5541032 A G
Chr12 5541036 C T
Chr12 5541074 C A
Chr12 5541093 A G
Chr12 5541101 G A
Chr12 5541104 G A
Chr12 5541112 T G
Chr12 5541122 T C
Chr12 5541131 A C
Chr12 5541138 T C
Chr12 5541152 A G
Chr12 5541167 C T
Chr12 5541176 G A
Chr12 5541184 A C
Chr12 5541199 T G
Chr12 5541225 A G
Chr12 5541232 C A
Chr12 5541248 G A
Chr12 5541263 G T
Chr12 5541274 A G
Chr12 5541292 T G
Chr12 5541304 G A
Chr12 5541308 A C
Chr12 5541338 T C
Chr12 5541341 G A
Chr12 5541368 A C
Chr12 5541383 A T
Chr12 5541398 G A
Chr12 5541400 G A
Chr12 5541404 C T
Chr12 5541440 C T
Chr12 5541448 A T
Chr12 5541451 T C
Chr12 5541453 G A
Chr12 5541457 G C
Chr12 5541462 G T
Chr12 5541487 T G
Chr12 5541494 T C
Chr12 5541532 A G
Chr12 5541548 G A
Chr12 5541593 G A
Chr12 5541610 C G
Chr12 5541619 A G
Chr12 5541635 T C
Chr12 5541636 G A
Chr12 5541678 T C
Chr12 5541679 G A
Chr12 5541703 C T
Chr12 5541708 T C
Chr12 5541719 C T
Chr12 5541734 G A
Chr12 5541736 G A
Chr12 5541738 G A
Chr12 5541743 T C
Chr12 5541763 T C
Chr12 5541769 C T
Chr12 5541797 C T
Chr12 5541803 C T
Chr12 5541816 C A
Chr12 5541817 T C
Chr12 5541819 A C
Chr12 5541832 G A
Chr12 5541841 G A
Chr12 5541856 G A
Chr12 5541863 G T
Chr12 5542273 A C
Chr12 5542284 G A
Chr12 5542294 T G
Chr12 5542460 G A
Chr12 5542720 A G
Chr12 5542736 C G
Chr12 5542754 A G
Chr12 5542795 A G
Chr12 5542922 A C
Chr12 5543158 T C
Chr12 5543171 A T
Chr12 5543188 A T
Chr12 5543388 T C
Chr12 5543404 G T
Chr12 5543422 G A
Chr12 5543467 G A
Chr12 5543474 C T
Chr12 5543492 T G
Chr12 5543545 T C
Chr12 5543560 T A
Chr12 5543653 A G
Chr12 5543704 C A
Chr12 5543812 T A
Chr12 5543909 G A
Chr12 5543910 T C
Chr12 5543913 T G
Chr12 5543919 G A
Chr12 5552484 A G
Chr12 5552499 G A
Chr12 5552501 A G
Chr12 5552540 A G
Chr12 5552552 C T
Chr12 5552584 T G
Chr12 5552602 G A
Chr12 5552763 G A
Chr12 5552769 A G
Chr12 5552778 G T
Chr12 5552787 T A
Chr12 5552817 T C
Chr12 5552823 C T
Chr12 5552853 G C
Chr12 5552868 T A
Chr12 5552892 A G
Chr12 5552895 G A
Chr12 5552902 T C
Chr12 5552922 A G
Chr12 5552926 T A
Chr12 5552930 T C
Chr12 5552983 A G
Chr12 5552995 A G
Chr12 5553008 T C
Chr12 5553033 C T
Chr12 5553043 G A
Chr12 5553044 A T
Chr12 5553048 A T
Chr12 5553057 T C
Chr12 5553074 A G
Chr12 5553091 A G
Chr12 5553099 G T
Chr12 5553118 G T
Chr12 5553124 T C
Chr12 5555806 C G
Chr12 5555811 G T
Chr12 5555824 G A
Chr12 5555927 G C
Chr12 5555943 T C
Chr12 5555948 T G
Chr12 5555962 G A
Chr12 5555991 T C
Chr12 5557692 A T
Chr12 5557714 A T
Chr12 5557747 G A
Chr12 5557790 T C
Chr12 5557812 G A
Chr12 5557835 C T
Chr12 5557842 C T
Chr12 5557843 T C
Chr12 5557847 T C
Chr12 5557852 G A
Chr12 5557887 C T
Chr12 5557936 C G
Chr12 5557960 G A
Chr12 5557973 G A
Chr12 5557988 T G
Chr12 5558003 C T
Chr12 5558039 G A
Chr12 5558043 C T
Chr12 5558086 C T
Chr12 5558173 T C
Chr12 5558176 T A
Chr12 5558180 G A
Chr12 5558191 A C
Chr12 5558202 A C
Chr12 5558206 A G
Chr12 5558209 G A
Chr12 5558210 T A
Chr12 5558220 A G
Chr12 5558223 G A
Chr12 5558229 A G
Chr12 5558238 T A
Chr12 5558239 T C
Chr12 5558240 T C
Chr12 5558428 C T
Chr12 5558523 G A
Chr12 5558539 G A
Chr12 5558556 T C
Chr12 5558582 A G
Chr12 5558583 A G
Chr12 5558590 G A
Chr12 5558596 C T
Chr12 5558600 A G
Chr12 5558606 A C
Chr12 5558616 C T
Chr12 5558621 A G
Chr12 5558622 G A
Chr12 5558686 A T
Chr12 5558785 T A
Chr12 5558790 G A
Chr12 5558792 C T
Chr12 5558793 A G
Chr12 5558802 G A
Chr12 5558804 T C
Chr12 5558805 T G
Chr12 5558807 T C
Chr12 5558809 G C
Chr12 5558812 T C
Chr12 5558823 G A
Chr12 5558824 A G
Chr12 5558828 G A
Chr12 5558832 C T
Chr12 5558849 A G
Chr12 5558868 T G
Chr12 5558938 G A
Chr12 5558948 A C
Chr12 5559053 T G
Chr12 5559087 G A
Chr12 5559101 A T
Chr12 5559148 G C
Chr12 5559197 T C
Chr12 5559293 T G
Chr12 5559295 T C
Chr12 5559308 T G
Chr12 5559328 A C
Chr12 5560204 A G
Chr12 5560391 A C
Chr12 5560429 C A
Chr12 5560799 A G
Chr12 5560847 G A
Chr12 5560888 G A
Chr12 5560904 G A
Chr12 5561003 T C
Chr12 5561110 G T
Chr12 5561113 A T
Chr12 5561119 T C
Chr12 5561139 G A
Chr12 5561234 T C
Chr12 5561290 C T
Chr12 5561329 C T
Chr12 5561344 C A
Chr12 5561348 G A
Chr12 5561358 C T
Chr12 5561390 A G
Chr12 5561397 T G
Chr12 5561400 C T
Chr12 5561430 A G
Chr12 5561524 A C
Chr12 5561606 A G
Chr12 5561653 A G
Chr12 5561761 A G
Chr12 5561793 G A
Chr12 5561834 G T
Chr12 5561859 G A
Chr12 5561868 G C
Chr12 5561874 A T
Chr12 5561906 T C
Chr12 5561992 G T
Chr12 5562026 A T
Chr12 5562027 C T
Chr12 5562059 G C
Chr12 5562061 T A
Chr12 5562154 T C
Chr12 5562162 T A
Chr12 5562172 C T
Chr12 5562195 T G
Chr12 5562199 A T
Chr12 5562201 C T
Chr12 5562209 A G
Chr12 5562229 A T
Chr12 5562298 T C
Chr12 5562304 A C
Chr12 5562319 A C
Chr12 5562327 A G
Chr12 5562335 C G
Chr12 5562339 T A
Chr12 5562354 G C
Chr12 5562363 G A
Chr12 5562367 T A
Chr12 5562369 T A
Chr12 5562370 T A
Chr12 5562371 T A
Chr12 5562384 T G
Chr12 5562395 A C
Chr12 5562404 T C
Chr12 5562422 T C
Chr12 5562429 C T
Chr12 5562431 A G
Chr12 5562438 C G
Chr12 5562449 C T
Chr12 5562451 G T
Chr12 5562452 C G
Chr12 5562456 C G
Chr12 5562472 A G
Chr12 5562503 G C
Chr12 5562504 A C
Chr12 5562505 A C
Chr12 5562524 G A
Chr12 5562529 G A
Chr12 5562532 A C
Chr12 5562536 T C
Chr12 5562543 G C
Chr12 5562568 T G
Chr12 5562574 A C
Chr12 5562598 T G
Chr12 5562601 A G
Chr12 5562607 T C
Chr12 5562614 G A
Chr12 5562618 G A
Chr12 5562645 A C
Chr12 5563593 G T
Chr12 5563600 C T
Chr12 5563601 G T
Chr12 5563609 G A
Chr12 5563623 C A
Chr12 5563642 T C
Chr12 5563699 T A
Chr12 5563745 C T
Chr12 5563774 T C
Chr12 5563784 A C
Chr12 5563833 G T
Chr12 5563864 T C
Chr12 5563865 T A
Chr12 5563932 G T
Chr12 5564027 G A
Chr12 5564040 T C
Chr12 5564187 A C
Chr12 5564224 G A
Chr12 5564225 T A
Chr12 5564233 A C
Chr12 5564238 T A
Chr12 5564254 T A
Chr12 5564255 T C
Chr12 5564256 T C
Chr12 5564267 G A
Chr12 5564274 T C
Chr12 5564276 T C
Chr12 5564282 G A
Chr12 5564300 A C
Chr12 5564325 A T
Chr12 5564331 T C
Chr12 5564339 T C
Chr12 5564340 A G
Chr12 5564344 A G
Chr12 5564345 T C
Chr12 5564350 G A
Chr12 5564383 C T
Chr12 5564399 C A
Chr12 5564408 C T
Chr12 5564409 T C
Chr12 5564417 A G
Chr12 5564426 C T
Chr12 5564427 C G
Chr12 5564432 C T
Chr12 5564433 A G
Chr12 5564438 A G
Chr12 5569381 G C
Chr12 5569413 A G
Chr12 5569423 T C
Chr12 5569471 C T
Chr12 5569472 T G
Chr12 5569477 C T
Chr12 5569486 C G
Chr12 5569523 T A
Chr12 5569530 C T
Chr12 5569545 A G
Chr12 5569561 T C
Chr12 5569563 C T
Chr12 5569573 C A
Chr12 5569621 G T
Chr12 5569622 A C
Chr12 5569638 G A
Chr12 5569648 A G
Chr12 5569678 G T
Chr12 5569718 G A
Chr12 5569796 G A
Chr12 5569853 A T
Chr12 5569901 A G
Chr12 5569916 T C
Chr12 5569957 A G
Chr12 5569990 G A
Chr12 5570219 A C
Chr12 5570260 G T
Chr12 5570261 A G
Chr12 5570275 A G
Chr12 5570282 G C
Chr12 5570286 G A
Chr12 5570290 C T
Chr12 5570291 A G
Chr12 5570309 T C
Chr12 5570312 G A
Chr12 5570329 C T
Chr12 5570333 G A
Chr12 5570334 A G
Chr12 5570337 C T
Chr12 5570339 A G
Chr12 5570359 G A
Chr12 5570360 T C
Chr12 5570375 A G
Chr12 5570378 G A
Chr12 5570383 A G
Chr12 5570387 A G
Chr12 5570396 C T
Chr12 5570410 T C
Chr12 5570413 C T
Chr12 5570426 G A
Chr12 5570429 C G
Chr12 5570431 C T
Chr12 5570432 A G
Chr12 5570434 G A
Chr12 5570455 C T
Chr12 5570456 G A
Chr12 5570457 T A
Chr12 5570459 T G
Chr12 5570475 G A
Chr12 5570513 G A
Chr12 5570537 T C
Chr12 5570670 A T
Chr12 5570939 C G
Chr12 5571005 C T
Chr12 5571007 C G
Chr12 5571010 A G
Chr12 5571034 A C
Chr12 5571077 G T
Chr12 5571155 T C
Chr12 5571186 T C
Chr12 5571203 C A
Chr12 5571204 T G
Chr12 5571209 T A
Chr12 5571246 T G
Chr12 5571278 C T
Chr12 5571329 G A
Chr12 5571364 T G
Chr12 5571370 C T
Chr12 5571378 A G
Chr12 5571390 G A
Chr12 5571415 C A
Chr12 5571425 G T
Chr12 5571431 A G
Chr12 5571447 G A
Chr12 5571472 G C
Chr12 5572640 G T
Chr12 5572643 A G
Chr12 5572651 A C
Chr12 5572654 G C
Chr12 5572669 T C
Chr12 5572670 C A
Chr12 5572678 T G
Chr12 5572688 G A
Chr12 5572693 G T
Chr12 5572695 A G
Chr12 5572728 C T
Chr12 5572738 G T
Chr12 5572763 A C
Chr12 5572767 T G
Chr12 5572773 T A
Chr12 5572774 C A
Chr12 5572826 T C
Chr12 5572837 T C
Chr12 5572842 G C
Chr12 5572855 T A
Chr12 5572867 T C
Chr12 5572887 G A
Chr12 5572888 C G
Chr12 5572903 G C
Chr12 5573081 A G
Chr12 5573207 C A
Chr12 5573296 C T
Chr12 5573321 T C
Chr12 5573330 T C
Chr12 5573404 C T
Chr12 5573450 C G
Chr12 5573464 G A
Chr12 5573571 T A
Chr12 5573596 G A
Chr12 5573628 T C
Chr12 5573638 G C
Chr12 5573655 T C
Chr12 5573674 A C
Chr12 5573703 T C
Chr12 5573797 C A
Chr12 5573832 C T
Chr12 5573860 T G
Chr12 5573928 G A
Chr12 5573953 G T
Chr12 5574004 T C
Chr12 5574029 A T
Chr12 5574048 A G
Chr12 5574055 T G
Chr12 5574059 A G
Chr12 5574143 A G
Chr12 5574178 T G
Chr12 5574256 C T
Chr12 5574259 T A
Chr12 5574265 T C
Chr12 5574314 C T
Chr12 5574359 A G
Chr12 5574526 C T
Chr12 5574528 A G
Chr12 5574529 T C
Chr12 5574531 C G
Chr12 5574547 A G
Chr12 5574549 T C
Chr12 5574586 C T
Chr12 5574605 A G
Chr12 5574813 C T
Chr12 5574932 T G
Chr12 5574983 G A
Chr12 5574994 T A
Chr12 5574996 T G
Chr12 5574999 C A
Chr12 5575007 A T
Chr12 5575010 T G
Chr12 5575019 C A
Chr12 5575031 G A
Chr12 5575091 T C
Chr12 5575101 T C
Chr12 5575103 T A
Chr12 5575105 A T
Chr12 5575416 G C
Chr12 5575428 G C
Chr12 5575437 C A
Chr12 5575507 G C
Chr12 5575610 T G
Chr12 5575669 C T
Chr12 5575696 C A
Chr12 5575711 C T
Chr12 5575727 G A
Chr12 5575733 T C
Chr12 5575736 A G
Chr12 5575742 C A
Chr12 5575745 C T
Chr12 5575751 A C
Chr12 5575757 A G
Chr12 5575758 A G
Chr12 5575767 G C
Chr12 5575780 T A
Chr12 5575803 G A
Chr12 5576037 A G
Chr12 5576111 T A
Chr12 5576191 G A
Chr12 5576271 G T
Chr12 5576348 G A
Chr12 5576396 C G
Chr12 5576433 T C
Chr12 5576447 T G
Chr12 5576448 A G
Chr12 5576497 C A
Chr12 5576585 A G
Chr12 5576632 G A
Chr12 5576663 C T
Chr12 5576678 A G
Chr12 5576822 C T
Chr12 5576885 T G
Chr12 5576925 T C
Chr12 5576964 G T
Chr12 5576979 C T
Chr12 5576980 A G
Chr12 5576995 T G
Chr12 5577015 T C
Chr12 5577082 A G
Chr12 5577116 C T
Chr12 5577138 C A
Chr12 5577164 T C
Chr12 5577210 C T
Chr12 5577212 C T
Chr12 5577217 T C
Chr12 5577283 C T
Chr12 5577323 G A
Chr12 5577348 A G
Chr12 5577361 G A
Chr12 5577812 G T
Chr12 5577823 C T
Chr12 5577987 A C
Chr12 5578700 C T
Chr12 5578834 G A
Chr12 5579122 G A
Chr12 5579350 T C
Chr12 5579357 C A
Chr12 5579360 A G
Chr12 5579545 G A
Chr12 5579567 A T
Chr12 5579687 G A
Chr12 5579722 A G
Chr12 5579768 T C
Chr12 5579801 C T
Chr12 5579825 T G
Chr12 5579834 A G
Chr12 5579893 A G
Chr12 5579933 C T
Chr12 5579934 G T
Chr12 5579943 T C
Chr12 5580016 C T
Chr12 5580066 C G
Chr12 5580093 A G
Chr12 5580222 C A
Chr12 5580525 A G
Chr12 5580901 C T
Chr12 5581127 T C
Chr12 5581248 A G
Chr12 5581418 C T
Chr12 5581711 G C
Chr12 5581738 G C
Chr12 5581824 C A
Chr12 5581973 T C
Chr12 5582408 C T
Chr12 5582570 C T
Chr12 5582923 C A
Chr12 5583024 A G
Chr12 5583255 G A
Chr12 5583315 T C
Chr12 5583324 T A
Chr12 5583325 T A
Chr12 5583326 T A
Chr12 5583332 A T
Chr12 5583426 G A
Chr12 5583866 A T
Chr12 5583978 A G
Chr12 5584017 G A
Chr12 5584300 C T
Chr12 5584355 A G
Chr12 5584424 G C
Chr12 5584454 A G
Chr12 5584458 T C
Chr12 5584479 T C
Chr12 5584487 C T
Chr12 5584495 T C
Chr12 5584496 T C
Chr12 5584546 A T
Chr12 5584564 C T
Chr12 5584650 A G
Chr12 5584696 C T
Chr12 5584767 A G
Chr12 5585038 C T
Chr12 5585052 G A
Chr12 5585089 G A
Chr12 5585147 T C
Chr12 5585509 A G
Chr12 5585670 T A
Chr12 5585910 A G
Chr12 5585984 T C
Chr12 5586051 C T
Chr12 5586053 G A
Chr12 5586117 C T
Chr12 5586129 C T
Chr12 5586229 T C
Chr12 5586806 G A
Chr12 5586930 T C
Chr12 5587027 G A
Chr12 5587096 T C
Chr12 5587237 A G
Chr12 5587282 G A
Chr12 5587442 C G
Chr12 5587496 G A
Chr12 5587564 C A
Chr12 5587593 G C
Chr12 5587642 C T
Chr12 5587679 G A
Chr12 5588002 C T
Chr12 5588256 T C
Chr12 5588292 C T
Chr12 5588470 G T
Chr12 5588558 G A
Chr12 5588617 A C
Chr12 5588666 G A
Chr12 5588734 A G
Chr12 5588799 C T
Chr12 5588856 T C
Chr12 5588976 A G
Chr12 5588977 G T
Chr12 5589000 T C
Chr12 5589006 T C
Chr12 5589049 G A
Chr12 5589055 G A
Chr12 5589076 T C
Chr12 5589107 T C
Chr12 5589145 C T
Chr12 5589182 T C
Chr12 5589186 G A
Chr12 5589209 A G
Chr12 5589212 T C
Chr12 5589214 C T
Chr12 5589223 C T
Chr12 5589295 G T
Chr12 5589327 T C
Chr12 5589370 G C
Chr12 5589404 T G
Chr12 5589412 G A
Chr12 5589459 G A
Chr12 5589529 A C
Chr12 5589591 T G
Chr12 5589691 C G
Chr12 5589778 A C
Chr12 5589871 C T
Chr12 5589953 T G
Chr12 5590067 C T
Chr12 5590188 G A
Chr12 5590296 T G
Chr12 5590298 C T
Chr12 5590383 T C
Chr12 5590586 G A
Chr12 5590627 T C
Chr12 5590976 T C
Chr12 5591777 G A
Chr12 5591789 T C
Chr12 5591830 T A
Chr12 5592142 T A
Chr12 5592705 C G
Chr12 5593161 G T
Chr12 5593172 A G
Chr12 5593474 A G
Chr12 5593648 T G
Chr12 5593990 T A
Chr12 5594366 T C
Chr12 5594499 C T
Chr12 5594753 G A
Chr12 5594886 G A
Chr12 5594903 G C
Chr12 5595039 A T
Chr12 5595112 C T
Chr12 5595263 C A
Chr12 5595295 A G
Chr12 5595344 G A
Chr12 5595355 G A
Chr12 5595410 A T
Chr12 5595435 A G
Chr12 5595470 C A
Chr12 5595473 A G
Chr12 5595477 C T
Chr12 5595482 A G
Chr12 5595518 G A
Chr12 5595577 T G
Chr12 5595683 A G
Chr12 5595799 C T
Chr12 5595829 C T
Chr12 5595847 G A
Chr12 5595991 C A
Chr12 5596006 A T
Chr12 5596062 T A
Chr12 5596110 A G
Chr12 5596161 C T
Chr12 5596201 T C
Chr12 5596220 A G
Chr12 5596383 C T
Chr12 5596386 G T
Chr12 5596391 T C
Chr12 5596404 C A
Chr12 5596452 A T
Chr12 5596524 G A
Chr12 5596599 C T
Chr12 5596641 C T
Chr12 5596743 G A
Chr12 5596749 C T
Chr12 5596818 T C
Chr12 5596832 G A
Chr12 5596920 T C
Chr12 5596932 C T
Chr12 5597037 A G
Chr12 5597147 T C
Chr12 5597153 T A
Chr12 5597165 G A
Chr12 5597171 A T
Chr12 5597209 C T
Chr12 5597260 T C
Chr12 5597297 G T
Chr12 5597355 A G
Chr12 5597409 T C
Chr12 5597428 T C
Chr12 5597544 A G
Chr12 5597590 T C
Chr12 5597665 G C
Chr12 5597684 T C
Chr12 5597769 C T
Chr12 5597784 C A
Chr12 5597862 A T
Chr12 5597873 A G
Chr12 5597935 T C
Chr12 5598120 C T
Chr12 5598144 T G
Chr12 5598149 C A
Chr12 5598174 T A
Chr12 5598175 T A
Chr12 5598178 T A
Chr12 5598179 T A
Chr12 5598204 T C
Chr12 5598228 G A
Chr12 5598248 A T
Chr12 5598336 G A
Chr12 5598381 A G
Chr12 5598449 A C
Chr12 5598509 T C
Chr12 5598662 A G
Chr12 5598912 C T
Chr12 5598919 A G
Chr12 5598920 T G
Chr12 5598935 T C
Chr12 5598950 G A
Chr12 5598959 G A
Chr12 5599000 C T
Chr12 5599033 C T
Chr12 5599095 A T
Chr12 5599169 C T
Chr12 5599264 G T
Chr12 5599316 A C
Chr12 5599355 A G
Chr12 5599372 C T
Chr12 5599411 T C
Chr12 5599546 C T
Chr12 5599606 C T
Chr12 5599655 G C
Chr12 5599676 C T
Chr12 5599678 T C
Chr12 5599737 A T
Chr12 5599741 G A
Chr12 5599794 A G
Chr12 5599834 C T
Chr12 5599895 C T
Chr12 5599915 C T
Chr12 5599989 T A
Chr12 5600112 G T
Chr12 5600118 A G
Chr12 5600292 G A
Chr12 5600315 C T
Chr12 5600385 G A
Chr12 5600493 C T
Chr12 5600494 A C
Chr12 5600540 C T
Chr12 5600702 T G
Chr12 5600788 T C
Chr12 5601049 G A
Chr12 5601111 C A
Chr12 5601112 T C
Chr12 5601120 C T
Chr12 5601143 A G
Chr12 5601179 T A
Chr12 5601192 C T
Chr12 5601203 T A
Chr12 5601241 G A
Chr12 5601261 C T
Chr12 5601317 G A
Chr12 5601508 A G
Chr12 5601515 C T
Chr12 5601518 C T
Chr12 5601560 C T
Chr12 5601573 C T
Chr12 5601583 A G
Chr12 5601587 C T
Chr12 5601595 A G
Chr12 5601638 C T
Chr12 5601640 T G
Chr12 5601657 T C
Chr12 5601662 A G
Chr12 5601676 T C
Chr12 5601700 C A
Chr12 5601724 C T
Chr12 5601752 C T
Chr12 5601855 A G
Chr12 5601891 G A
Chr12 5601954 T C
Chr12 5601962 G A
Chr12 5601973 T C
Chr12 5602127 G T
Chr12 5602131 G C
Chr12 5602147 G A
Chr12 5602160 T C
Chr12 5602167 G A
Chr12 5602244 A G
Chr12 5602316 T C
Chr12 5602394 A G
Chr12 5602401 G T
Chr12 5602548 C T
Chr12 5602549 A C
Chr12 5602585 C G
Chr12 5602586 C G
Chr12 5602593 T C
Chr12 5602752 C A
Chr12 5602782 C T
Chr12 5602786 A G
Chr12 5602810 A G
Chr12 5602812 T C
Chr12 5602860 T C
Chr12 5602875 T C
Chr12 5602908 A G
Chr12 5602912 A G
Chr12 5602959 G T
Chr12 5602983 T C
Chr12 5602989 C T
Chr12 5602994 C T
Chr12 5603157 C T
Chr12 5603300 T C
Chr12 5603302 G A
Chr12 5603309 T C
Chr12 5603321 A G
Chr12 5603333 T C
Chr12 5603347 G A
Chr12 5603882 G T
Chr12 5604062 C T
Chr12 5604767 T G
Chr12 5605349 A G
Chr12 5606108 T C
Chr12 5606132 A C
Chr12 5606513 T A
Chr12 5606753 T C
Chr12 5607024 C T
Chr12 5607391 C A
Chr12 5608016 A C
Chr12 5608305 T A
Chr12 5608608 A C
Chr12 5608768 T C
Chr12 5608797 C T
Chr12 5608913 T G
Chr12 5608940 T A
Chr12 5609223 G A
Chr12 5609643 A G
Chr12 5610150 A G
Chr12 5610402 A G
Chr12 5610680 G T
Chr12 5610863 G C
Chr12 5611372 T C
Chr12 5611669 C A
Chr12 5611944 T C
Chr12 5611968 T C
Chr12 5612081 A T
Chr12 5612178 T G
Chr12 5612209 T A
Chr12 5612229 G A
Chr12 5612246 T C
Chr12 5612262 A G
Chr12 5612295 T C
Chr12 5612337 A G
Chr12 5612397 G A
Chr12 5612426 G T
Chr12 5612571 C T
Chr12 5612582 T C
Chr12 5612590 C T
Chr12 5612596 C T
Chr12 5612614 T C
Chr12 5612647 G T
Chr12 5612773 T C
Chr12 5612778 G A
Chr12 5612794 G A
Chr12 5612798 G A
Chr12 5612820 G A
Chr12 5612908 A C
Chr12 5612913 C T
Chr12 5612990 C T
Chr12 5613118 G T
Chr12 5613237 A T
Chr12 5613355 C T
Chr12 5613411 A G
Chr12 5613423 T C
Chr12 5613444 T C
Chr12 5613522 A G
Chr12 5613526 G A
Chr12 5613562 C T
Chr12 5613588 C T
Chr12 5613589 A G
Chr12 5614171 A G
Chr12 5614472 T C
Chr12 5614739 A G
Chr12 5615016 G C
Chr12 5615311 T C
Chr12 5615648 C T
Chr12 5615927 G T
Chr12 5615931 G A
Chr12 5615949 C T
Chr12 5615972 T C
Chr12 5616217 C T
Chr12 5616669 A G
Chr12 5616679 G A
Chr12 5616705 T C
Chr12 5616730 G A
Chr12 5616737 T C
Chr12 5616769 T C
Chr12 5616798 A G
Chr12 5616830 C T
Chr12 5616865 C A
Chr12 5616934 T C
Chr12 5616998 A G
Chr12 5617055 A G
Chr12 5617056 A G
Chr12 5617060 A G
Chr12 5617063 T G
Chr12 5617065 T C
Chr12 5617131 C G
Chr12 5617144 G T
Chr12 5617164 G A
Chr12 5617201 G A
Chr12 5617239 C T
Chr12 5617240 A G
Chr12 5617313 A G
Chr12 5617320 G A
Chr12 5617335 G T
Chr12 5617397 T G
Chr12 5617441 C G
Chr12 5617551 G C
Chr12 5617681 C T
Chr12 5617689 C T
Chr12 5617859 T G
Chr12 5617860 C A
Chr12 5618116 A T
Chr12 5618809 A G
Chr12 5618888 G A
Chr12 5619011 C T
Chr12 5620160 A G
Chr12 5620696 T C
Chr12 5620963 C T
Chr12 5620986 G C
Chr12 5621033 C T
Chr12 5621072 G T
Chr12 5621110 C T
Chr12 5621177 G A
Chr12 5621257 A G
Chr12 5621258 G T
Chr12 5621572 G A
Chr12 5621734 A T
Chr12 5621899 A G
Chr12 5621916 A G
Chr12 5621953 G A
Chr12 5621964 C T
Chr12 5622120 C T
Chr12 5622186 T C
Chr12 5622187 G A
Chr12 5622199 C T
Chr12 5622220 T C
Chr12 5622246 T G
Chr12 5622301 G T
Chr12 5622410 C T
Chr12 5622502 T C
Chr12 5622743 C T
Chr12 5622751 A G
Chr12 5622789 T A
Chr12 5622929 C T
Chr12 5623007 C T
Chr12 5623011 G C
Chr12 5623026 G A
Chr12 5623102 A G
Chr12 5623103 C T
Chr12 5623113 G T
Chr12 5623422 T C
Chr12 5623519 A G
Chr12 5623641 T C
Chr12 5623644 C T
Chr12 5623648 T C
Chr12 5623800 A T
Chr12 5623807 C A
Chr12 5623811 A G
Chr12 5623812 G A
Chr12 5624251 C T
Chr12 5624252 G T
Chr12 5624407 C T
Chr12 5624425 G A
Chr12 5624436 C A
Chr12 5624470 G T
Chr12 5624485 T C
Chr12 5624497 C T
Chr12 5624503 A G
Chr12 5624579 C T
Chr12 5624996 A C
Chr12 5625086 C T
Chr12 5625282 G A
Chr12 5625291 C T
Chr12 5625326 G A
Chr12 5625345 T G
Chr12 5625354 C G
Chr12 5625383 G A
Chr12 5625397 C T
Chr12 5625399 A G
Chr12 5625413 A G
Chr12 5625500 T C
Chr12 5625516 T C
Chr12 5625568 C T
Chr12 5625595 C T
Chr12 5625744 T A
Chr12 5625810 C T
Chr12 5625853 G A
Chr12 5625867 G A
Chr12 5625919 C T
Chr12 5626071 C T
Chr12 5626158 C T
Chr12 5626232 T C
Chr12 5626304 C T
Chr12 5626311 G A
Chr12 5626442 A G
Chr12 5626489 T C
Chr12 5626491 G A
Chr12 5626536 G A
Chr12 5626582 G A
Chr12 5626587 A C
Chr12 5626610 A C
Chr12 5626650 T G
Chr12 5626660 C T
Chr12 5626674 C T
Chr12 5626675 G A
Chr12 5626691 G A
Chr12 5626704 T A
Chr12 5626720 A G
Chr12 5626734 C T
Chr12 5626791 G A
Chr12 5626849 A G
Chr12 5626867 A G
Chr12 5626872 T C
Chr12 5626905 A G
Chr12 5626975 T C
Chr12 5626994 G T
Chr12 5627016 A G
Chr12 5627047 T C
Chr12 5627087 A G
Chr12 5627200 C T
Chr12 5627243 C T
Chr12 5627251 G A
Chr12 5627277 T A
Chr12 5627513 G A
Chr12 5627655 G A
Chr12 5627712 G A
Chr12 5627766 C T
Chr12 5627837 G A
Chr12 5627848 G A
Chr12 5627889 T C
Chr12 5627911 A G
Chr12 5628056 G A
Chr12 5628129 T C
Chr12 5628183 A G
Chr12 5628284 G A
Chr12 5628311 G A
Chr12 5628420 G A
Chr12 5628600 A G
Chr12 5628689 C A
Chr12 5628756 T C
Chr12 5628758 T C
Chr12 5628856 T C
Chr12 5628953 A T
Chr12 5628957 T C
Chr12 5628983 C T
Chr12 5629025 A G
Chr12 5629103 C G
Chr12 5629201 C T
Chr12 5629211 G A
Chr12 5629277 C A
Chr12 5629293 T A
Chr12 5629383 C A
Chr12 5629402 G A
Chr12 5629463 A G
Chr12 5629465 A G
Chr12 5629515 A C
Chr12 5629528 C A
Chr12 5629626 G A
Chr12 5629667 G A
Chr12 5629837 T C
Chr12 5629882 G A
Chr12 5629885 G A
Chr12 5629894 A G
Chr12 5629963 T C
Chr12 5629965 G A
Chr12 5630019 G A
Chr12 5630071 T A
Chr12 5630141 C A
Chr12 5630174 T A
Chr12 5630293 A G
Chr12 5630297 G T
Chr12 5630369 T C
Chr12 5630398 A G
Chr12 5630440 T A
Chr12 5630478 T C
Chr12 5630592 C T
Chr12 5630680 G A
Chr12 5630686 A G
Chr12 5630749 G A
Chr12 5630757 C T
Chr12 5630835 G A
Chr12 5630925 G A
Chr12 5631046 T C
Chr12 5631130 C T
Chr12 5631133 T C
Chr12 5631170 A G
Chr12 5631292 A G
Chr12 5631399 A G
Chr12 5631433 A G
Chr12 5631456 A T
Chr12 5631463 T C
Chr12 5631544 G A
Chr12 5631628 C G
Chr12 5631665 G A
Chr12 5631772 C T
Chr12 5631823 G A
Chr12 5631831 G A
Chr12 5632060 G T
Chr12 5632101 C G
Chr12 5632165 C T
Chr12 5632198 A C
Chr12 5632412 G A
Chr12 5632662 G A
Chr12 5632695 C T
Chr12 5632725 G A
Chr12 5632857 G A
Chr12 5632946 A T
Chr12 5632949 G C
Chr12 5632952 T C
Chr12 5632956 C G
Chr12 5632957 C T
Chr12 5632958 C T
Chr12 5632959 A T
Chr12 5632962 A T
Chr12 5632963 C T
Chr12 5632964 C A
Chr12 5632966 C A
Chr12 5632967 C A
Chr12 5632972 T C
Chr12 5632976 A T
Chr12 5632977 T A
Chr12 5632980 A G
Chr12 5632981 A G
Chr12 5632982 A G
Chr12 5632983 G C
Chr12 5632985 C T
Chr12 5632986 T G
Chr12 5632987 C T
Chr12 5632988 A T
Chr12 5632991 C G
Chr12 5632993 C G
Chr12 5632994 C T
Chr12 5632997 A G
Chr12 5632998 T C
Chr12 5632999 C T
Chr12 5633000 A T
Chr12 5633056 A C
Chr12 5633167 G A
Chr12 5633194 G A
Chr12 5633203 G A
Chr12 5633302 C T
Chr12 5633327 A G
Chr12 5633457 T C
Chr12 5635628 G T
Chr12 5635758 T A
Chr12 5635776 A G
Chr12 5635777 T C
Chr12 5635827 T A
Chr12 5635858 T C
Chr12 5635859 G T
Chr12 5635895 C T
Chr12 5635979 A G
Chr12 5636011 T G
Chr12 5636150 T A
Chr12 5636201 G A
Chr12 5636209 G A
Chr12 5636240 T C
Chr12 5636358 C T
Chr12 5636409 C T
Chr12 5636490 G A
Chr12 5636559 T C
Chr12 5636736 G A
Chr12 5636742 C T
Chr12 5636839 A C
Chr12 5636945 C T
Chr12 5637005 A T
Chr12 5637006 A C
Chr12 5637007 C T
Chr12 5637009 A G
Chr12 5637180 T C
Chr12 5637206 G A
Chr12 5637208 C T
Chr12 5637257 G A
Chr12 5637259 G A
Chr12 5637330 G A
Chr12 5637342 G A
Chr12 5637384 T G
Chr12 5637498 C A
Chr12 5637507 G A
Chr12 5637549 T A
Chr12 5637606 C T
Chr12 5637629 T C
Chr12 5637631 G A
Chr12 5637677 G A
Chr12 5637836 T C
Chr12 5637901 G A
Chr12 5637910 G A
Chr12 5637939 A G
Chr12 5637987 G A
Chr12 5638027 G A
Chr12 5638077 C T
Chr12 5638080 A G
Chr12 5638113 A G
Chr12 5638116 G A
Chr12 5638131 A T
Chr12 5638165 T C
Chr12 5638183 G C
Chr12 5638229 T C
Chr12 5638280 C T
Chr12 5638324 C T
Chr12 5638325 A G
Chr12 5638387 G T
Chr12 5638428 A G
Chr12 5638469 G A
Chr12 5638473 C G
Chr12 5638527 T C
Chr12 5638560 T C
Chr12 5638599 G T
Chr12 5638646 G T
Chr12 5638694 C T
Chr12 5638746 A T
Chr12 5638795 G A
Chr12 5643622 A G
Chr12 5643656 C T
Chr12 5643671 T C
Chr12 5643678 A G
Chr12 5643688 G T
Chr12 5643700 C T
Chr12 5643743 T A
Chr12 5643837 G A
Chr12 5643934 G A
Chr12 5643939 A T
Chr12 5644011 G A
Chr12 5644030 T C
Chr12 5644070 G A
Chr12 5644116 C T
Chr12 5644118 C T
Chr12 5644126 G A
Chr12 5644148 G A
Chr12 5644352 T G
Chr12 5644521 T A
Chr12 5644691 C G
Chr12 5644737 C A
Chr12 5644975 G A
Chr12 5644978 T C
Chr12 5644990 A G
Chr12 5645041 T C
Chr12 5645126 G A
Chr12 5645145 G A
Chr12 5645161 T C
Chr12 5645214 T C
Chr12 5645219 C T
Chr12 5645526 T A
Chr12 5645691 T C
Chr12 5646107 G A
Chr12 5646113 A G
Chr12 5646166 C T
Chr12 5646171 T C
Chr12 5646172 T A
Chr12 5646173 G A
Chr12 5646176 T C
Chr12 5646195 G A
Chr12 5646258 G A
Chr12 5646293 T C
Chr12 5646425 G A
Chr12 5646431 C T
Chr12 5646443 C T
Chr12 5646530 A G
Chr12 5646675 G C
Chr12 5646752 C T
Chr12 5647001 A C
Chr12 5647217 A G
Chr12 5647260 A G
Chr12 5647275 T C
Chr12 5647347 G A
Chr12 5647359 A G
Chr12 5647386 T C
Chr12 5647387 G A
Chr12 5647412 A C
Chr12 5647503 C T
Chr12 5647514 G A
Chr12 5647683 A G
Chr12 5647914 T G
Chr12 5647917 G A
Chr12 5647922 A G
Chr12 5647946 C T
Chr12 5647964 C T
Chr12 5647975 G A
Chr12 5648047 G A
Chr12 5648072 T C
Chr12 5648096 G A
Chr12 5648107 A G
Chr12 5648113 G A
Chr12 5648141 C G
Chr12 5648499 C A
Chr12 5648810 A G
Chr12 5648974 G A
Chr12 5649300 A G
Chr12 5649582 T G
Chr12 5649640 T G
Chr12 5649648 C T
Chr12 5649682 A G
Chr12 5649721 A G
Chr12 5649751 T C
Chr12 5649832 T C
Chr12 5649841 C A
Chr12 5649869 A T
Chr12 5649886 T C
Chr12 5649901 A T
Chr12 5649907 G A
Chr12 5649922 G A
Chr12 5649931 C A
Chr12 5650067 T A
Chr12 5650208 G A
Chr12 5650352 C T
Chr12 5650444 T A
Chr12 5650739 A C
Chr12 5650750 G T
Chr12 5651209 T C
Chr12 5651211 G A
Chr12 5651219 T G
Chr12 5651220 T A
Chr12 5651313 A G
Chr12 5651459 T C
Chr12 5651485 C T
Chr12 5651508 G A
Chr12 5651541 C T
Chr12 5651586 G A
Chr12 5651600 A G
Chr12 5651612 C A
Chr12 5651832 A T
Chr12 5651971 C T
Chr12 5651992 A T
Chr12 5652047 T A
Chr12 5652086 G A
Chr12 5652137 A G
Chr12 5652154 C G
Chr12 5652183 C A
Chr12 5652206 T C
Chr12 5652207 A G
Chr12 5652229 T C
Chr12 5652244 A G
Chr12 5652265 G C
Chr12 5652268 C G
Chr12 5652311 G A
Chr12 5652482 G T
Chr12 5652506 G T
Chr12 5652547 T C
Chr12 5652557 A G
Chr12 5652559 C T
Chr12 5653113 C T
Chr12 5653114 T C
Chr12 5653139 A G
Chr12 5653149 T C
Chr12 5653193 G A
Chr12 5653225 G A
Chr12 5653243 T C
Chr12 5653282 C T
Chr12 5653283 C G
Chr12 5653301 C T
Chr12 5653325 A G
Chr12 5653337 C T
Chr12 5653370 A C
Chr12 5653399 C A
Chr12 5653407 C G
Chr12 5653414 T C
Chr12 5653455 G A
Chr12 5653506 A G
Chr12 5653572 C T
Chr12 5653576 G A
Chr12 5653584 C T
Chr12 5653646 G A
Chr12 5653671 G A
Chr12 5653746 G A
Chr12 5653749 T C
Chr12 5653764 T G
Chr12 5653798 A C
Chr12 5653954 A T
Chr12 5653975 A T
Chr12 5654030 A G
Chr12 5654033 A G
Chr12 5654047 G A
Chr12 5654084 T G
Chr12 5654153 T A
Chr12 5654158 T A
Chr12 5654168 C T
Chr12 5654183 T C
Chr12 5654300 A C
Chr12 5654317 A G
Chr12 5654319 C T
Chr12 5654395 T A
Chr12 5654433 C A
Chr12 5654436 T G
Chr12 5654453 T A
Chr12 5654460 T C
Chr12 5654526 C G
Chr12 5654571 C A
Chr12 5654587 T G
Chr12 5654692 T C
Chr12 5654748 A G
Chr12 5654753 G T
Chr12 5654823 T A
Chr12 5654824 G A
Chr12 5654850 A G
Chr12 5654898 G A
Chr12 5654899 G C
Chr12 5654908 C T
Chr12 5654909 A G
Chr12 5654915 C G
Chr12 5654918 G A
Chr12 5655190 A G
Chr12 5655616 G A
Chr12 5655635 A C
Chr12 5655654 C T
Chr12 5655756 T G
Chr12 5655801 C G
Chr12 5655808 G T
Chr12 5655962 G C
Chr12 5655985 T A
Chr12 5655995 A T
Chr12 5656001 C T
Chr12 5656021 G A
Chr12 5656026 C T
Chr12 5656125 G A
Chr12 5656155 A G
Chr12 5656217 G A
Chr12 5656248 T C
Chr12 5656260 A T
Chr12 5656389 T C
Chr12 5656431 C T
Chr12 5656489 G T
Chr12 5656518 G A
Chr12 5656581 C T
Chr12 5656868 G A
Chr12 5656900 G A
Chr12 5656908 C T
Chr12 5656910 G A
Chr12 5656911 T C
Chr12 5656912 G A
Chr12 5656918 C A
Chr12 5656928 C T
Chr12 5656929 A G
Chr12 5657011 G A
Chr12 5657052 A G
Chr12 5657084 A G
Chr12 5657099 C T
Chr12 5657156 T C
Chr12 5657236 T C
Chr12 5657282 T C
Chr12 5657288 C T
Chr12 5657303 C G
Chr12 5657312 T A
Chr12 5657315 C A
Chr12 5657332 C T
Chr12 5657427 C T
Chr12 5657448 G A
Chr12 5657450 C T
Chr12 5657456 G A
Chr12 5657458 A G
Chr12 5657471 C G
Chr12 5657474 A G
Chr12 5657489 G T
Chr12 5657492 C T
Chr12 5657500 A G
Chr12 5657504 C G
Chr12 5657514 G A
Chr12 5657527 T A
Chr12 5657534 T G
Chr12 5657537 T C
Chr12 5657551 A T
Chr12 5657559 C T
Chr12 5657581 T A
Chr12 5657595 A G
Chr12 5657602 A T
Chr12 5657620 T C
Chr12 5657629 T C
Chr12 5657630 A G
Chr12 5657656 C T
Chr12 5657658 G C
Chr12 5657659 C T
Chr12 5657666 G C
Chr12 5657696 T G
Chr12 5657700 G C
Chr12 5657704 C T
Chr12 5657727 G A
Chr12 5657728 T G
Chr12 5657729 T A
Chr12 5657741 A G
Chr12 5657746 A G
Chr12 5657754 G A
Chr12 5657761 C T
Chr12 5657771 C T
Chr12 5657772 A G
Chr12 5657815 G A
Chr12 5657818 G T
Chr12 5657819 T C
Chr12 5657826 C T
Chr12 5657831 A G
Chr12 5657835 G A
Chr12 5657840 A G
Chr12 5657843 G A
Chr12 5657848 T G
Chr12 5657865 C T
Chr12 5657869 G A
Chr12 5657893 G A
Chr12 5657921 A G
Chr12 5657927 C T
Chr12 5657928 G A
Chr12 5657937 T C
Chr12 5657974 A G
Chr12 5657984 A G
Chr12 5657985 C T
Chr12 5657987 G A
Chr12 5658042 T C
Chr12 5658143 A G
Chr12 5658182 A G
Chr12 5658297 A C
Chr12 5658330 C T
Chr12 5658332 G A
Chr12 5658346 G T
Chr12 5658414 T A
Chr12 5658430 C T
Chr12 5658433 A G
Chr12 5658447 C T
Chr12 5658462 C T
Chr12 5658467 G A
Chr12 5658509 A G
Chr12 5658539 G T
Chr12 5658549 G A
Chr12 5658555 C T
Chr12 5658565 A T
Chr12 5658588 A G
Chr12 5658591 T C
Chr12 5658610 C A
Chr12 5658615 A G
Chr12 5658620 G A
Chr12 5658643 C T
Chr12 5658691 G A
Chr12 5658716 G A
Chr12 5658741 C T
Chr12 5658742 G A
Chr12 5658755 A G
Chr12 5658811 A G
Chr12 5658838 C T
Chr12 5658876 T C
Chr12 5658883 A G
Chr12 5658905 G C
Chr12 5658927 C T
Chr12 5658941 G A
Chr12 5658972 A G
Chr12 5659005 T C
Chr12 5659046 A G
Chr12 5659049 A G
Chr12 5659076 T A
Chr12 5659145 A T
Chr12 5659211 G A
Chr12 5659227 G T
Chr12 5659357 G A
Chr12 5659372 G A
Chr12 5659392 A C
Chr12 5659410 A C
Chr12 5659460 T C
Chr12 5659493 G A
Chr12 5659541 C T
Chr12 5659567 A T
Chr12 5659577 G T
Chr12 5659622 G A
Chr12 5659639 A G
Chr12 5659656 C T
Chr12 5659657 G A
Chr12 5659658 A G
Chr12 5659668 C A
Chr12 5659683 T G
Chr12 5659687 C T
Chr12 5659691 G T
Chr12 5659737 T C
Chr12 5663060 T C
Chr12 5663150 T C
Chr12 5663152 C T
Chr12 5663178 G A
Chr12 5663312 C T
Chr12 5663497 G T
Chr12 5663504 C G
Chr12 5663527 A G
Chr12 5663680 A C
Chr12 5663699 T C
Chr12 5663925 C T
Chr12 5664072 T G
Chr12 5680133 A T
Chr12 5680223 T C
Chr12 5680326 T C
Chr12 5680367 C T
Chr12 5680451 A G
Chr12 5680492 C T
Chr12 5680561 C T
Chr12 5680581 A G
Chr12 5680682 A C
Chr12 5680746 A G
Chr12 5680761 T G
Chr12 5680801 A C
Chr12 5680940 C T
Chr12 5680957 G A
Chr12 5680979 A G
Chr12 5680995 G C
Chr12 5681013 T C
Chr12 5681031 A G
Chr12 5681055 T C
Chr12 5681057 C T
Chr12 5681060 G C
Chr12 5681069 C T
Chr12 5681074 C A
Chr12 5681096 A C
Chr12 5681109 G A
Chr12 5681130 C A
Chr12 5681134 T C
Chr12 5681223 A G
Chr12 5681302 G A
Chr12 5681511 T C
Chr12 5681522 A C
Chr12 5681533 G A
Chr12 5681543 G A
Chr12 5681550 C T
Chr12 5681552 G A
Chr12 5681575 T G
Chr12 5681647 G A
Chr12 5681677 T G
Chr12 5681797 A G
Chr12 5681807 A C
Chr12 5681816 T C
Chr12 5681820 A G
Chr12 5681878 A G
Chr12 5681960 C T
Chr12 5681992 A G
Chr12 5682003 C T
Chr12 5682021 G A
Chr12 5682030 A G
Chr12 5682039 C T
Chr12 5682050 T A
Chr12 5682175 G A
Chr12 5682187 C T
Chr12 5682241 G A
Chr12 5682343 A G
Chr12 5682388 C T
Chr12 5682396 A G
Chr12 5682414 G A
Chr12 5682422 C T
Chr12 5682519 G A
Chr12 5682568 C T
Chr12 5682598 C A
Chr12 5682605 G T
Chr12 5682658 T G
Chr12 5682685 C A
Chr12 5682692 A G
Chr12 5682697 G T
Chr12 5682704 C T
Chr12 5682725 T C
Chr12 5682763 C T
Chr12 5682769 T C
Chr12 5682772 A G
Chr12 5682813 A G
Chr12 5682899 G A
Chr12 5682936 A G
Chr12 5682963 C T
Chr12 5682996 C T
Chr12 5683104 C T
Chr12 5683109 G A
Chr12 5683134 T C
Chr12 5683160 A G
Chr12 5683168 G A
Chr12 5683189 G A
Chr12 5683204 A G
Chr12 5683206 T C
Chr12 5683327 G A
Chr12 5683383 A G
Chr12 5683394 A G
Chr12 5683427 A G
Chr12 5683455 C T
Chr12 5683486 T C
Chr12 5683525 C A
Chr12 5683546 C T
Chr12 5683551 A T
Chr12 5683660 T C
Chr12 5683767 G A
Chr12 5683768 G A
Chr12 5683889 G A
Chr12 5683899 T C
Chr12 5683935 G A
Chr12 5683965 C T
Chr12 5683977 C A
Chr12 5683982 C T
Chr12 5684011 G T
Chr12 5684031 T C
Chr12 5684032 G A
Chr12 5684056 T C
Chr12 5684139 G T
Chr12 5684223 C T
Chr12 5684228 T C
Chr12 5684241 G T
Chr12 5684264 A G
Chr12 5684304 A T
Chr12 5684314 A G
Chr12 5684337 C G
Chr12 5684382 A G
Chr12 5684482 T C
Chr12 5684486 A G
Chr12 5684520 T C
Chr12 5684556 G A
Chr12 5684702 A G
Chr12 5684752 A T
Chr12 5684776 C T
Chr12 5684819 G A
Chr12 5684840 G A
Chr12 5684841 A G
Chr12 5684859 T G
Chr12 5684881 A G
Chr12 5684889 A G
Chr12 5684920 G A
Chr12 5684943 C T
Chr12 5684971 A C
Chr12 5685019 G A
Chr12 5685056 C T
Chr12 5685135 G A
Chr12 5685190 A G
Chr12 5685223 A G
Chr12 5685235 A G
Chr12 5685239 G A
Chr12 5685396 A G
Chr12 5685423 T C
Chr12 5685477 T A
Chr12 5685514 G A
Chr12 5685533 C T
Chr12 5685541 C T
Chr12 5685579 C A
Chr12 5685671 C T
Chr12 5685675 G A
Chr12 5685746 A G
Chr12 5685752 C T
Chr12 5685820 G A
Chr12 5685881 G A
Chr12 5685909 G C
Chr12 5685929 A G
Chr12 5685930 A G
Chr12 5685954 T A
Chr12 5685960 A T
Chr12 5685985 C T
Chr12 5686020 C T
Chr12 5686053 C A
Chr12 5686086 A G
Chr12 5686313 G C
Chr12 5686342 T C
Chr12 5686398 T A
Chr12 5686531 T G
Chr12 5686706 A T
Chr12 5686711 A T
Chr12 5686728 A G
Chr12 5686815 G A
Chr12 5686867 T C
Chr12 5686880 T C
Chr12 5686944 T C
Chr12 5686955 A C
Chr12 5686969 G T
Chr12 5687009 T C
Chr12 5687294 G A
Chr12 5687366 G A
Chr12 5687396 C A
Chr12 5687465 G A
Chr12 5687487 C T
Chr12 5687601 T A
Chr12 5687623 G A
Chr12 5687668 T C
Chr12 5687673 G C
Chr12 5687776 A G
Chr12 5687782 A G
Chr12 5687856 T C
Chr12 5687986 T C
Chr12 5687996 A G
Chr12 5688090 G A
Chr12 5688124 A G
Chr12 5706475 A G
Chr12 5706518 C T
Chr12 5706526 A G
Chr12 5706584 T C
Chr12 5706619 T C
Chr12 5706718 C T
Chr12 5706720 A G
Chr12 5706769 A G
Chr12 5706772 C T
Chr12 5706775 C A
Chr12 5706795 A G
Chr12 5706901 C T
Chr12 5706908 A G
Chr12 5707071 G A
Chr12 5707157 A G
Chr12 5707212 A G
Chr12 5707218 T C
Chr12 5707233 C T
Chr12 5707325 A G
Chr12 5707357 A G
Chr12 5707392 C T
Chr12 5707428 C T
Chr12 5707457 G A
Chr12 5707481 G T
Chr12 5707589 T G
Chr12 5707593 G A
Chr12 5707605 A G
Chr12 5707621 A G
Chr12 5707748 G A
Chr12 5707816 A G
Chr12 5707876 A G
Chr12 5707903 A G
Chr12 5707911 C T
Chr12 5707964 C T
Chr12 5708127 G A
Chr12 5708158 G A
Chr12 5708162 A C
Chr12 5708167 T C
Chr12 5708221 G A
Chr12 5708259 A C
Chr12 5708274 T C
Chr12 5708311 C T
Chr12 5708357 T G
Chr12 5708391 G A
Chr12 5708409 C T
Chr12 5708451 G A
Chr12 5708522 T G
Chr12 5708600 C T
Chr12 5708716 C T
Chr12 5708753 C G
Chr12 5708756 C T
Chr12 5708796 A G
Chr12 5708798 T C
Chr12 5708805 G C
Chr12 5708811 C G
Chr12 5708853 T G
Chr12 5708903 A G
Chr12 5708914 T G
Chr12 5708955 G A
Chr12 5708997 C G
Chr12 5709083 A G
Chr12 5709131 G C
Chr12 5709186 A T
Chr12 5709189 C T
Chr12 5709199 C T
Chr12 5709221 T C
Chr12 5709277 C T
Chr12 5709283 T A
Chr12 5709407 T C
Chr12 5709460 C T
Chr12 5709475 A G
Chr12 5709490 T C
Chr12 5709500 G A
Chr12 5709511 T G
Chr12 5709663 A G
Chr12 5709774 G C
Chr12 5709806 G A
Chr12 5709840 C T
Chr12 5709932 T C
Chr12 5709941 T C
Chr12 5709988 C T
Chr12 5709997 G A
Chr12 5710057 A T
Chr12 5710182 A G
Chr12 5710196 C A
Chr12 5710226 A G
Chr12 5710263 A G
Chr12 5710354 C T
Chr12 5710490 C G
Chr12 5710513 A G
Chr12 5710571 A T
Chr12 5710606 T C
Chr12 5710648 A G
Chr12 5710839 T C
Chr12 5710844 A G
Chr12 5710922 C T
Chr12 5710924 A G
Chr12 5710942 T A
Chr12 5710988 A G
Chr12 5711063 G A
Chr12 5711083 A G
Chr12 5711094 A G
Chr12 5711114 A T
Chr12 5711134 C T
Chr12 5711170 A G
Chr12 5711216 T C
Chr12 5711275 G A
Chr12 5711304 G T
Chr12 5711415 C T
Chr12 5711515 A G
Chr12 5711552 G A
Chr12 5711572 T C
Chr12 5711600 G A
Chr12 5711629 T C
Chr12 5711630 G A
Chr12 5711644 G A
Chr12 5711646 A G
Chr12 5711733 C G
Chr12 5711789 C T
Chr12 5711852 A G
Chr12 5711908 T C
Chr12 5711909 C T
Chr12 5711949 T C
Chr12 5711955 T C
Chr12 5711964 T G
Chr12 5711966 G T
Chr12 5712022 A G
Chr12 5712040 G A
Chr12 5712212 T C
Chr12 5712255 A T
Chr12 5712281 T C
Chr12 5712286 C T
Chr12 5712361 G A
Chr12 5712390 C T
Chr12 5712448 A T
Chr12 5712449 C T
Chr12 5712479 G A
Chr12 5712513 C T
Chr12 5712540 T C
Chr12 5712578 C T
Chr12 5712593 G T
Chr12 5712674 G A
Chr12 5712684 T C
Chr12 5712743 G A
Chr12 5712783 C T
Chr12 5712801 C T
Chr12 5712803 G A
Chr12 5712880 T C
Chr12 5712888 T C
Chr12 5712915 A G
Chr12 5712928 C T
Chr12 5712937 A G
Chr12 5712992 T C
Chr12 5713005 A G
Chr12 5713059 T C
Chr12 5713105 G T
Chr12 5713316 C T
Chr12 5713346 C T
Chr12 5713357 C A
Chr12 5713368 T A
Chr12 5713453 A G
Chr12 5713631 C T
Chr12 5713810 A G
Chr12 5713853 C T
Chr12 5713931 A G
Chr12 5713935 A C
Chr12 5713936 A C
Chr12 5714029 T A
Chr12 5714051 T C
Chr12 5714081 A G
Chr12 5714082 A G
Chr12 5714143 T G
Chr12 5714223 G A
Chr12 5714351 G A
Chr12 5714357 T C
Chr12 5714402 A C
Chr12 5714435 C T
Chr12 5714436 C A
Chr12 5714439 T C
Chr12 5714612 A G
Chr12 5714975 T C
Chr12 5715039 G A
Chr12 5715142 A C
Chr12 5715184 G A
Chr12 5715244 G T
Chr12 5715507 C A
Chr12 5715676 C T
Chr12 5715972 T A
Chr12 5716207 C A
Chr12 5716324 C A
Chr12 5716359 T C
Chr12 5716367 A T
Chr12 5716466 C T
Chr12 5716800 C G
Chr12 5716901 C T
Chr12 5716914 C T
Chr12 5716930 C T
Chr12 5716946 G A
Chr12 5716972 A G
Chr12 5717052 T C
Chr12 5717100 G A
Chr12 5717127 C T
Chr12 5717146 G A
Chr12 5717238 G A
Chr12 5717394 A G
Chr12 5717695 G A
Chr12 5717761 T G
Chr12 5717770 T A
Chr12 5717773 C T
Chr12 5717775 G A
Chr12 5717786 A C
Chr12 5717805 A T
Chr12 5717814 A G
Chr12 5717830 G A
Chr12 5717858 G A
Chr12 5718235 T A
Chr12 5718605 G A
Chr12 5718614 A G
Chr12 5718635 G A
Chr12 5718711 G A
Chr12 5718723 C T
Chr12 5718742 C T
Chr12 5718748 A G
Chr12 5718799 C A
Chr12 5718820 C T
Chr12 5718835 G A
Chr12 5718855 T C
Chr12 5718864 C T
Chr12 5718918 G A
Chr12 5718926 A G
Chr12 5718953 T C
Chr12 5718969 G A
Chr12 5718987 C G
Chr12 5719622 A G
Chr12 5720114 A G
Chr12 5720193 T C
Chr12 5720259 G A
Chr12 5720282 A G
Chr12 5720308 T G
Chr12 5720313 T A
Chr12 5720380 G C
Chr12 5720432 T G
Chr12 5720481 C A
Chr12 5720482 C A
Chr12 5720512 G A
Chr12 5720578 G A
Chr12 5720616 T C
Chr12 5720617 A T
Chr12 5720620 C T
Chr12 5720621 A C
Chr12 5720638 G A
Chr12 5720658 G A
Chr12 5720670 C T
Chr12 5720711 A G
Chr12 5720716 C G
Chr12 5720735 C T
Chr12 5720768 C T
Chr12 5720778 T C
Chr12 5720783 T C
Chr12 5720798 A C
Chr12 5720799 G A
Chr12 5720821 A T
Chr12 5720876 C A
Chr12 5720882 T G
Chr12 5720894 A C
Chr12 5720897 A C
Chr12 5720906 A T
Chr12 5720914 A G
Chr12 5720919 A G
Chr12 5720920 C T
Chr12 5720921 T G
Chr12 5720924 A G
Chr12 5720934 C G
Chr12 5720967 C T
Chr12 5720977 C T
Chr12 5720979 A G
Chr12 5720980 T C
Chr12 5720991 T C
Chr12 5720993 A G
Chr12 5721003 G T
Chr12 5721005 A G
Chr12 5721018 T A
Chr12 5721069 A C
Chr12 5721106 C A
Chr12 5721164 G C
Chr12 5721316 G A
Chr12 5721448 A G
Chr12 5721564 T C
Chr12 5721843 G A
Chr12 5721934 A G
Chr12 5721994 T C
Chr12 5722006 C T
Chr12 5722009 A T
Chr12 5722019 T C
Chr12 5722026 C T
Chr12 5722027 C A
Chr12 5722040 G A
Chr12 5722041 T C
Chr12 5722045 A C
Chr12 5722057 C T
Chr12 5722061 T C
Chr12 5722063 C G
Chr12 5722070 T C
Chr12 5722071 C T
Chr12 5722081 G A
Chr12 5722092 T C
Chr12 5722093 T C
Chr12 5722100 A G
Chr12 5722108 C T
Chr12 5722110 C T
Chr12 5722112 A T
Chr12 5722114 T A
Chr12 5722137 A T
Chr12 5722138 T C
Chr12 5722142 A G
Chr12 5722399 C A
Chr12 5722400 C T
Chr12 5722461 A G
Chr12 5722481 C T
Chr12 5722542 T A
Chr12 5722610 C G
Chr12 5722615 A T
Chr12 5722667 G C
Chr12 5722674 A C
Chr12 5722683 A C
Chr12 5722686 A C
Chr12 5722822 A G
Chr12 5722859 A T
Chr12 5722874 T A
Chr12 5722894 A G
Chr12 5722903 A G
Chr12 5722908 A G
Chr12 5722947 T G
Chr12 5722953 T G
Chr12 5723015 C A
Chr12 5723210 C A
Chr12 5723222 T C
Chr12 5723360 C A
Chr12 5723401 C T
Chr12 5723448 A G
Chr12 5723604 G T
Chr12 5723662 A G
Chr12 5723845 C A
Chr12 5723967 G A
Chr12 5724366 G A
Chr12 5724380 C G
Chr12 5724444 T C
Chr12 5724486 A T
Chr12 5724487 T A
Chr12 5724497 G T
Chr12 5724738 G T
Chr12 5724753 A G
Chr12 5725200 T C
Chr12 5725208 A T
Chr12 5725213 A G
Chr12 5725262 C A
Chr12 5725267 G C
Chr12 5725293 T G
Chr12 5725299 T G
Chr12 5725300 G C
Chr12 5725327 A T
Chr12 5725348 A G
Chr12 5725350 T A
Chr12 5725389 T A
Chr12 5725435 C T
Chr12 5725436 G A
Chr12 5725505 A T
Chr12 5725521 C T
Chr12 5725555 G A
Chr12 5725663 G A
Chr12 5725669 T C
Chr12 5725675 T A
Chr12 5725741 G C
Chr12 5726638 G A
Chr12 5726670 G T
Chr12 5726693 C A
Chr12 5726725 T C
Chr12 5726726 C T
Chr12 5726749 T C
Chr12 5726750 A G
Chr12 5726754 G A
Chr12 5726766 G A
Chr12 5726786 C T
Chr12 5726828 T G
Chr12 5727023 G A
Chr12 5727292 C T
Chr12 5727588 T G
Chr12 5728281 C T
Chr12 5728633 A G
Chr12 5728698 G A
Chr12 5728700 A G
Chr12 5728708 C T
Chr12 5728716 C T
Chr12 5728794 C A
Chr12 5728795 C T
Chr12 5728910 T C
Chr12 5728993 A G
Chr12 5729100 T C
Chr12 5729108 C T
Chr12 5729125 T A
Chr12 5729710 A G
Chr12 5729734 A G
Chr12 5729848 C T
Chr12 5729853 T C
Chr12 5729868 A G
Chr12 5729878 G A
Chr12 5729899 G A
Chr12 5729963 A G
Chr12 5730104 G T
Chr12 5730106 G A
Chr12 5730770 T C
Chr12 5730920 G A
Chr12 5730986 A G
Chr12 5731042 G A
Chr12 5731057 T C
Chr12 5731140 C G
Chr12 5731188 A G
Chr12 5731194 C T
Chr12 5731212 G C
Chr12 5731219 A G
Chr12 5731249 T C
Chr12 5731262 C T
Chr12 5731264 A G
Chr12 5731274 T C
Chr12 5731481 C T
Chr12 5731482 T G
Chr12 5731631 C G
Chr12 5731829 T A
Chr12 5732237 G A
Chr12 5732450 T C
Chr12 5732540 C T
Chr12 5732652 A G
Chr12 5732906 A G
Chr12 5733866 A G
Chr12 5735451 A C
Chr12 5736034 T C
Chr12 5736476 T G
Chr12 5737375 C A
Chr12 5737397 A T
Chr12 5738062 T G
Chr12 5738091 G C
Chr12 5738107 A T
Chr12 5738111 G A
Chr12 5738192 G A
Chr12 5738337 T C
Chr12 5738348 G A
Chr12 5738358 C T
Chr12 5738382 C T
Chr12 5738642 G T
Chr12 5738713 A C
Chr12 5738795 A G
Chr12 5738825 C T
Chr12 5738827 C T
Chr12 5739100 T C
Chr12 5739162 T C
Chr12 5739252 T C
Chr12 5739299 G A
Chr12 5739413 T C
Chr12 5739434 A G
Chr12 5739512 C T
Chr12 5739525 A G
Chr12 5739564 A G
Chr12 5739806 A G
Chr12 5739809 C T
Chr12 5739936 G A
Chr12 5739955 G A
Chr12 5740091 C T
Chr12 5740323 T A
Chr12 5740492 G A
Chr12 5740514 G A
Chr12 5740552 G A
Chr12 5740624 C T
Chr12 5740627 C T
Chr12 5740703 T C
Chr12 5740757 T C
Chr12 5741018 C T
Chr12 5741396 A G
Chr12 5741548 A G
Chr12 5741632 G A
Chr12 5741655 C T
Chr12 5742025 C A
Chr12 5742027 G A
Chr12 5742184 T A
Chr12 5742587 G T
Chr12 5742827 T G
Chr12 5743082 T A
Chr12 5744149 A G
Chr12 5744188 C T
Chr12 5744844 G A
Chr12 5745077 A G
Chr12 5745104 T C
Chr12 5745122 G A
Chr12 5745125 C T
Chr12 5745189 T C
Chr12 5745196 A G
Chr12 5745251 G T
Chr12 5745472 T C
Chr12 5745792 T A
Chr12 5745955 G C
Chr12 5745957 A G
Chr12 5745958 G A
Chr12 5746001 C T
Chr12 5746036 A G
Chr12 5746082 C T
Chr12 5746789 A T
Chr12 5747195 C T
Chr12 5747499 G C
Chr12 5747619 A G
Chr12 5747620 A C
Chr12 5747653 T C
Chr12 5748415 C A
Chr12 5748567 G C
Chr12 5748606 C T
Chr12 5748624 G A
Chr12 5748742 A G
Chr12 5748753 A T
Chr12 5748777 T G
Chr12 5748785 A C
Chr12 5748786 A C
Chr12 5748857 G A
Chr12 5748970 T C
Chr12 5748971 G A
Chr12 5749151 A G
Chr12 5749242 C T
Chr12 5749499 A C
Chr12 5749643 T A
Chr12 5750115 T C
Chr12 5750497 T C
Chr12 5750565 T A
Chr12 5750794 T C
Chr12 5750805 A T
Chr12 5750895 C T
Chr12 5751101 C T
Chr12 5751386 T G
Chr12 5751453 A G
Chr12 5752194 A T
Chr12 5752305 C T
Chr12 5752558 G T
Chr12 5752709 A T
Chr12 5752732 G A
Chr12 5753115 C T
Chr12 5753439 G A
Chr12 5753623 T C
Chr12 5753768 A G
Chr12 5753922 C G
Chr12 5754954 G A
Chr12 5755706 T C
Chr12 5755802 C G
Chr12 5756034 C A
Chr12 5756073 A G
Chr12 5756355 T A
Chr12 5756541 A T
Chr12 5756703 T A
Chr12 5757250 A C
Chr12 5757265 G A
Chr12 5757352 A T
Chr12 5757720 T G
Chr12 5757917 C T
Chr12 5757985 G A
Chr12 5758024 A G
Chr12 5758429 G T
Chr12 5758502 T A
Chr12 5758510 G A
Chr12 5758512 C T
Chr12 5758541 A G
Chr12 5758579 G A
Chr12 5758591 G A
Chr12 5758613 G A
Chr12 5758627 G A
Chr12 5758634 T C
Chr12 5758669 A G
Chr12 5758684 T C
Chr12 5758726 G A
Chr12 5758812 C T
Chr12 5758864 T C
Chr12 5758889 T C
Chr12 5758931 A C
Chr12 5758932 C T
Chr12 5758988 G T
Chr12 5759014 C T
Chr12 5759084 A G
Chr12 5759103 C T
Chr12 5759130 A G
Chr12 5759143 G A
Chr12 5759150 A T
Chr12 5759201 C T
Chr12 5759226 A T
Chr12 5759227 A T
Chr12 5759239 A T
Chr12 5759253 A G
Chr12 5759279 C A
Chr12 5759308 C T
Chr12 5759518 A G
Chr12 5759669 T C
Chr12 5759750 G C
Chr12 5759914 A G
Chr12 5760086 C T
Chr12 5760421 A G
Chr12 5760601 T C
Chr12 5760694 T A
Chr12 5760864 A G
Chr12 5761018 A C
Chr12 5761104 A C
Chr12 5761201 G T
Chr12 5761213 G A
Chr12 5761241 A G
Chr12 5761262 T A
Chr12 5761341 C T
Chr12 5761350 T C
Chr12 5761362 A G
Chr12 5761366 G A
Chr12 5761393 C G
Chr12 5761427 A C
Chr12 5762567 C T
Chr12 5762570 G A
Chr12 5762585 T C
Chr12 5762610 G A
Chr12 5762635 C T
Chr12 5762680 C A
Chr12 5762684 C T
Chr12 5762719 C T
Chr12 5762771 G A
Chr12 5762808 A T
Chr12 5762827 C T
Chr12 5762889 A G
Chr12 5762923 G A
Chr12 5762929 G A
Chr12 5762985 C T
Chr12 5762989 A G
Chr12 5762995 A G
Chr12 5763084 C T
Chr12 5763114 G A
Chr12 5763118 A C
Chr12 5763216 G T
Chr12 5763242 A G
Chr12 5763245 T C
Chr12 5763260 T C
Chr12 5763295 A C
Chr12 5763367 A G
Chr12 5763377 T C
Chr12 5763411 T C
Chr12 5763460 G A
Chr12 5763474 T C
Chr12 5763498 C T
Chr12 5763528 A G
Chr12 5763538 T C
Chr12 5763566 A G
Chr12 5763579 A G
Chr12 5763580 C T
Chr12 5763588 T C
Chr12 5763616 C G
Chr12 5763746 G C
Chr12 5763753 C G
Chr12 5763759 T C
Chr12 5763763 T A
Chr12 5763776 A G
Chr12 5763783 G A
Chr12 5763790 C T
Chr12 5763887 G C
Chr12 5763908 G T
Chr12 5763981 A G
Chr12 5763983 A G
Chr12 5763995 G A
Chr12 5764002 T C
Chr12 5764009 C T
Chr12 5764056 C T
Chr12 5764057 C A
Chr12 5764093 T G
Chr12 5764106 A G
Chr12 5764156 C T
Chr12 5764157 A G
Chr12 5764176 C G
Chr12 5764208 T C
Chr12 5764241 C T
Chr12 5764268 T A
Chr12 5764348 A G
Chr12 5764353 T C
Chr12 5764435 C T
Chr12 5764452 C T
Chr12 5764491 C T
Chr12 5764624 A G
Chr12 5764648 C T
Chr12 5764657 G A
Chr12 5764695 C T
Chr12 5764711 A G
Chr12 5764789 C T
Chr12 5764841 C T
Chr12 5764861 T C
Chr12 5764889 C T
Chr12 5764893 C T
Chr12 5764942 T C
Chr12 5764948 G C
Chr12 5764960 C A
Chr12 5764972 C A
Chr12 5765065 T C
Chr12 5765080 C T
Chr12 5765090 C T
Chr12 5765113 G A
Chr12 5765114 C T
Chr12 5765124 C T
Chr12 5765154 G A
Chr12 5765170 T C
Chr12 5765213 A G
Chr12 5765235 C T
Chr12 5765241 G A
Chr12 5765332 C T
Chr12 5765352 T G
Chr12 5765363 T C
Chr12 5765364 A G
Chr12 5765386 G A
Chr12 5765405 T C
Chr12 5765407 G A
Chr12 5765433 C G
Chr12 5765467 C A
Chr12 5765515 T C
Chr12 5765517 G A
Chr12 5765520 C G
Chr12 5765534 C T
Chr12 5765541 T C
Chr12 5765542 C G
Chr12 5765547 G A
Chr12 5765553 T C
Chr12 5767349 G A
Chr12 5767364 G A
Chr12 5767388 T C
Chr12 5767389 G A
Chr12 5767413 G A
Chr12 5767438 T C
Chr12 5767465 T C
Chr12 5767483 T C
Chr12 5767484 G A
Chr12 5767489 T C
Chr12 5767508 C T
Chr12 5767558 A G
Chr12 5767561 T C
Chr12 5767652 G A
Chr12 5767661 G A
Chr12 5767698 C T
Chr12 5767720 T G
Chr12 5767742 A G
Chr12 5767774 G A
Chr12 5767805 C T
Chr12 5767806 T C
Chr12 5767864 A G
Chr12 5767895 T C
Chr12 5767904 A G
Chr12 5767923 A G
Chr12 5767928 G A
Chr12 5767931 A G
Chr12 5767956 G A
Chr12 5767972 T C
Chr12 5768038 T C
Chr12 5768111 G A
Chr12 5768121 A G
Chr12 5768149 C T
Chr12 5768195 C T
Chr12 5768219 T C
Chr12 5768261 A G
Chr12 5768268 T C
Chr12 5768289 A G
Chr12 5768319 T C
Chr12 5768335 G A
Chr12 5768352 A G
Chr12 5768353 C T
Chr12 5768407 T C
Chr12 5768414 C T
Chr12 5768415 G T
Chr12 5768420 G A
Chr12 5768472 G A
Chr12 5768510 G A
Chr12 5768534 G A
Chr12 5768540 T C
Chr12 5768591 A G
Chr12 5768700 G A
Chr12 5768783 A G
Chr12 5768816 G A
Chr12 5768832 C T
Chr12 5768862 A G
Chr12 5768915 C T
Chr12 5768944 C T
Chr12 5768953 A G
Chr12 5768991 A C
Chr12 5769033 G C
Chr12 5769116 G A
Chr12 5769118 T C
Chr12 5769122 G C
Chr12 5769188 A G
Chr12 5769236 G A
Chr12 5769294 G T
Chr12 5769382 C T
Chr12 5769422 A T
Chr12 5769423 G A
Chr12 5769484 T C
Chr12 5769498 T C
Chr12 5769500 C T
Chr12 5769534 A C
Chr12 5769546 A G
Chr12 5769707 A C
Chr12 5769710 A C
Chr12 5769793 T G
Chr12 5769806 T C
Chr12 5769830 A G
Chr12 5769926 G A
Chr12 5769937 C T
Chr12 5770041 A T
Chr12 5770061 A G
Chr12 5770128 G A
Chr12 5770194 T A
Chr12 5770209 A G
Chr12 5770371 T C
Chr12 5770374 G A
Chr12 5770385 T C
Chr12 5770391 A T
Chr12 5770412 A G
Chr12 5770551 T C
Chr12 5770800 A G
Chr12 5770805 T G
Chr12 5770886 C A
Chr12 5770921 A G
Chr12 5770973 T C
Chr12 5770977 T C
Chr12 5771263 A T
Chr12 5771338 A G
Chr12 5771390 T G
Chr12 5771446 T C
Chr12 5771470 T C
Chr12 5771642 T A
Chr12 5771683 G A
Chr12 5771771 T C
Chr12 5771773 G A
Chr12 5771802 A G
Chr12 5771813 C T
Chr12 5771916 C T
Chr12 5771928 T C
Chr12 5772045 T A
Chr12 5772054 A T
Chr12 5772081 A G
Chr12 5772139 G A
Chr12 5772213 T C
Chr12 5772252 A G
Chr12 5772999 T C
Chr12 5773052 T C
Chr12 5773112 G A
Chr12 5773154 A G
Chr12 5773159 G T
Chr12 5773160 G T
Chr12 5773186 T C
Chr12 5773191 A C
Chr12 5773261 G A
Chr12 5773278 C T
Chr12 5773357 G A
Chr12 5773372 G T
Chr12 5773384 C G
Chr12 5773427 G T
Chr12 5773450 C G
Chr12 5773482 A T
Chr12 5773581 G A
Chr12 5773602 A C
Chr12 5773709 C G
Chr12 5773780 G A
Chr12 5773852 G A
Chr12 5773897 G T
Chr12 5773907 A G
Chr12 5773944 C T
Chr12 5773953 A G
Chr12 5773954 C T
Chr12 5773990 C T
Chr12 5774016 G A
Chr12 5774035 A G
Chr12 5774043 G A
Chr12 5774048 T C
Chr12 5774063 C T
Chr12 5774080 G A
Chr12 5774090 T C
Chr12 5774102 T C
Chr12 5774105 G A
Chr12 5774107 A C
Chr12 5774134 G A
Chr12 5774158 T C
Chr12 5774165 G A
Chr12 5774169 C T
Chr12 5774193 G A
Chr12 5774241 C T
Chr12 5774263 G A
Chr12 5774275 A G
Chr12 5774288 A G
Chr12 5774289 G A
Chr12 5774309 A G
Chr12 5774313 C T
Chr12 5774342 C T
Chr12 5774358 T C
Chr12 5774368 A G
Chr12 5774380 C T
Chr12 5774394 C T
Chr12 5774418 G A
Chr12 5774431 T C
Chr12 5774445 C T
Chr12 5774462 T C
Chr12 5774473 G C
Chr12 5774553 G C
Chr12 5774556 C T
Chr12 5774574 A G
Chr12 5774586 G A
Chr12 5774620 C A
Chr12 5774637 C T
Chr12 5774639 G A
Chr12 5774734 C T
Chr12 5774759 C T
Chr12 5774760 A G
Chr12 5774761 G T
Chr12 5774784 A G
Chr12 5774795 T A
Chr12 5774944 G A
Chr12 5775261 T C
Chr12 5775303 G A
Chr12 5775330 G A
Chr12 5775458 C T
Chr12 5775459 T G
Chr12 5775469 T C
Chr12 5779706 T G
Chr12 5779707 G A
Chr12 5779710 T C
Chr12 5779747 G C
Chr12 5779750 T C
Chr12 5779766 C T
Chr12 5779773 C T
Chr12 5779782 T C
Chr12 5779783 G A
Chr12 5779791 T C
Chr12 5779795 A G
Chr12 5779806 A T
Chr12 5779811 A G
Chr12 5779866 C T
Chr12 5779891 G A
Chr12 5780069 G C
Chr12 5780081 G A
Chr12 5780123 A G
Chr12 5780124 C G
Chr12 5780128 C G
Chr12 5780131 A G
Chr12 5780149 G C
Chr12 5780150 G A
Chr12 5780158 T C
Chr12 5780161 C T
Chr12 5780180 C T
Chr12 5780245 C A
Chr12 5780270 C T
Chr12 5780280 C T
Chr12 5780343 T G
Chr12 5780378 G T
Chr12 5780405 C G
Chr12 5780410 T C
Chr12 5780460 G T
Chr12 5780547 T C
Chr12 5780617 T C
Chr12 5780819 A T
Chr12 5780842 G A
Chr12 5780858 T C
Chr12 5780870 T C
Chr12 5780877 T C
Chr12 5780886 G A
Chr12 5780889 A G
Chr12 5780907 G T
Chr12 5780908 A T
Chr12 5780965 G A
Chr12 5780974 T C
Chr12 5781001 G T
Chr12 5781013 T C
Chr12 5781016 T C
Chr12 5781020 C T
Chr12 5781038 G A
Chr12 5781076 C T
Chr12 5781121 G C
Chr12 5781319 T G
Chr12 5781351 G A
Chr12 5781475 T A
Chr12 5781534 T C
Chr12 5781559 T A
Chr12 5781561 T A
Chr12 5781590 T C
Chr12 5781596 C T
Chr12 5781618 C T
Chr12 5781645 T C
Chr12 5781690 C T
Chr12 5781869 A G
Chr12 5781881 C T
Chr12 5781897 T A
Chr12 5781952 T C
Chr12 5781954 C T
Chr12 5782066 C T
Chr12 5782117 A G
Chr12 5782137 C G
Chr12 5782173 G C
Chr12 5782174 C T
Chr12 5782252 T C
Chr12 5782327 A C
Chr12 5782333 C T
Chr12 5782415 T C
Chr12 5782548 A G
Chr12 5782587 G A
Chr12 5782722 G A
Chr12 5782802 C A
Chr12 5782862 A G
Chr12 5782992 T G
Chr12 5783362 A G
Chr12 5783380 T C
Chr12 5783397 A C
Chr12 5783414 C G
Chr12 5783518 A T
Chr12 5783540 C G
Chr12 5783701 C T
Chr12 5783703 T A
Chr12 5783811 T A
Chr12 5783827 C T
Chr12 5783905 T C
Chr12 5783929 A G
Chr12 5783964 A G
Chr12 5783977 T G
Chr12 5784418 T C
Chr12 5784434 A G
Chr12 5784436 A G
Chr12 5784745 T C
Chr12 5784817 A G
Chr12 5785078 A G
Chr12 5785215 A G
Chr12 5785253 A G
Chr12 5785371 T G
Chr12 5785462 A G
Chr12 5785465 T C
Chr12 5785482 T A
Chr12 5785561 T C
Chr12 5785603 C A
Chr12 5785665 C T
Chr12 5785702 G A
Chr12 5785795 T C
Chr12 5785808 A G
Chr12 5785970 G A
Chr12 5786052 G A
Chr12 5786065 T G
Chr12 5786110 G C
Chr12 5786122 G T
Chr12 5786143 C T
Chr12 5786311 T G
Chr12 5786317 G T
Chr12 5786499 T G
Chr12 5786615 A C
Chr12 5786655 C A
Chr12 5786681 C T
Chr12 5786686 C G
Chr12 5786719 G A
Chr12 5786858 C T
Chr12 5786859 G T
Chr12 5786869 T C
Chr12 5786889 C T
Chr12 5786899 G A
Chr12 5786900 T C
Chr12 5786932 T C
Chr12 5786942 T A
Chr12 5786943 T A
Chr12 5786954 A G
Chr12 5786970 G A
Chr12 5786973 G A
Chr12 5786987 C G
Chr12 5787017 T G
Chr12 5787027 A T
Chr12 5787038 A G
Chr12 5787051 A G
Chr12 5787071 A G
Chr12 5787085 C T
Chr12 5787149 C T
Chr12 5787190 A G
Chr12 5787194 T A
Chr12 5787200 T G
Chr12 5787202 T A
Chr12 5787207 C T
Chr12 5787215 A C
Chr12 5787224 C T
Chr12 5787225 C G
Chr12 5787226 C G
Chr12 5787230 A T
Chr12 5787232 T G
Chr12 5787235 G T
Chr12 5787236 A G
Chr12 5787237 A G
Chr12 5787242 A C
Chr12 5787243 G C
Chr12 5787244 T C
Chr12 5787247 G C
Chr12 5787252 G T
Chr12 5787256 G A
Chr12 5787257 G T
Chr12 5787265 T A
Chr12 5787266 C A
Chr12 5787270 T A
Chr12 5787272 C A
Chr12 5787276 T A
Chr12 5787277 T G
Chr12 5787278 A T
Chr12 5787279 T C
Chr12 5787313 T G
Chr12 5787314 T C
Chr12 5787371 T C
Chr12 5787407 T C
Chr12 5787422 C T
Chr12 5787488 G C
Chr12 5787494 G A
Chr12 5787503 G A
Chr12 5787550 T C
Chr12 5787563 A G
Chr12 5787571 G T
Chr12 5787572 T C
Chr12 5787607 T C
Chr12 5787622 C T
Chr12 5787638 T G
Chr12 5787641 C T
Chr12 5787643 A T
Chr12 5787646 T A
Chr12 5787668 T A
Chr12 5787678 G C
Chr12 5787703 A G
Chr12 5787706 C T
Chr12 5787707 A G
Chr12 5787721 G T
Chr12 5787738 A C
Chr12 5787750 A G
Chr12 5787763 C G
Chr12 5787770 A T
Chr12 5787793 C T
Chr12 5787820 A C
Chr12 5787877 T G
Chr12 5787931 C T
Chr12 5787973 A C
Chr12 5787979 C A
Chr12 5788676 A G
Chr12 5788701 G A
Chr12 5788716 A G
Chr12 5788727 G A
Chr12 5788729 A T
Chr12 5788743 A G
Chr12 5788746 A T
Chr12 5788753 C T
Chr12 5788759 C A
Chr12 5788773 T C
Chr12 5788776 A T
Chr12 5788778 T A
Chr12 5788782 A C
Chr12 5788807 A G
Chr12 5788854 T C
Chr12 5788855 C A
Chr12 5788881 T C
Chr12 5788908 C T
Chr12 5788930 A G
Chr12 5788955 G A
Chr12 5788976 G A
Chr12 5788983 C G
Chr12 5789038 T A
Chr12 5789267 C G
Chr12 5789311 G A
Chr12 5789351 G C
Chr12 5789353 T C
Chr12 5789360 A G
Chr12 5789375 C T
Chr12 5789392 C T
Chr12 5789403 A G
Chr12 5789409 A C
Chr12 5789410 A G
Chr12 5789418 C G
Chr12 5789423 G A
Chr12 5789425 A G
Chr12 5789443 G A
Chr12 5789445 T A
Chr12 5789448 A G
Chr12 5789458 C A
Chr12 5789460 A T
Chr12 5789465 A G
Chr12 5789477 A C
Chr12 5789484 T C
Chr12 5789523 C G
Chr12 5789606 C A
Chr12 5789628 G T
Chr12 5789636 C T
Chr12 5789642 A C
Chr12 5789646 C G
Chr12 5789653 G T
Chr12 5789654 T C
Chr12 5789657 C A
Chr12 5789658 A C
Chr12 5789660 G T
Chr12 5789671 G T
Chr12 5789673 A G
Chr12 5789685 G T
Chr12 5789689 C A
Chr12 5789710 G C
Chr12 5789715 T C
Chr12 5789718 C G
Chr12 5796377 A G
Chr12 5796379 A T
Chr12 5796384 C T
Chr12 5796410 T C
Chr12 5796419 G A
Chr12 5796439 C T
Chr12 5796440 G C
Chr12 5796441 T C
Chr12 5796442 C A
Chr12 5796443 T A
Chr12 5796449 A C
Chr12 5796454 T A
Chr12 5796457 C G
Chr12 5796474 A T
Chr12 5796511 T C
Chr12 5796515 T C
Chr12 5796520 T C
Chr12 5796560 G A
Chr12 5796596 C A
Chr12 5796598 T A
Chr12 5796604 A G
Chr12 5796605 C A
Chr12 5796609 C A
Chr12 5796612 C T
Chr12 5796615 C T
Chr12 5796618 T C
Chr12 5796619 T C
Chr12 5796620 G T
Chr12 5796630 T C
Chr12 5796633 T G
Chr12 5796644 T C
Chr12 5796646 C A
Chr12 5796763 A T
Chr12 5797046 G C
Chr12 5797152 G A
Chr12 5797178 G T
Chr12 5797181 T C
Chr12 5797184 T A
Chr12 5797210 T C
Chr12 5797216 G A
Chr12 5797235 C T
Chr12 5797278 A G
Chr12 5797296 C A
Chr12 5797303 A G
Chr12 5797305 C A
Chr12 5797308 T A
Chr12 5797321 T A
Chr12 5797338 C T
Chr12 5797347 A G
Chr12 5797358 A C
Chr12 5797365 T C
Chr12 5797388 G A
Chr12 5797414 G A
Chr12 5797428 A G
Chr12 5797437 T A
Chr12 5797492 C T
Chr12 5797496 A C
Chr12 5797503 G A
Chr12 5797558 C A
Chr12 5797559 T A
Chr12 5797619 T A
Chr12 5797633 T C
Chr12 5797639 T C
Chr12 5797651 A T
Chr12 5797701 A G
Chr12 5797704 G A
Chr12 5797726 A G
Chr12 5797734 T C
Chr12 5797753 C T
Chr12 5797762 T A
Chr12 5797768 T C
Chr12 5797775 G C
Chr12 5797777 C T
Chr12 5797797 A C
Chr12 5797815 T C
Chr12 5797854 T A
Chr12 5797855 T G
Chr12 5797856 C G
Chr12 5797858 T G
Chr12 5797860 G T
Chr12 5797938 C A
Chr12 5797942 A C
Chr12 5797956 C T
Chr12 5797998 G A
Chr12 5798003 T C
Chr12 5798006 G A
Chr12 5798009 T A
Chr12 5798010 C G
Chr12 5798014 T C
Chr12 5798027 G A
Chr12 5798031 C T
Chr12 5798053 T C
Chr12 5798071 C T
Chr12 5798072 G C
Chr12 5798077 T C
Chr12 5798078 T C
Chr12 5798121 T C
Chr12 5798139 T C
Chr12 5798160 C A
Chr12 5798176 T G
Chr12 5798203 A T
Chr12 5798215 T C
Chr12 5798216 T G
Chr12 5798227 G T
Chr12 5798231 C T
Chr12 5798233 C G
Chr12 5798261 T C
Chr12 5798306 G T
Chr12 5798320 T C
Chr12 5798346 C G
Chr12 5798351 T C
Chr12 5798358 T C
Chr12 5798388 G A
Chr12 5798397 C T
Chr12 5798401 T C
Chr12 5798404 C T
Chr12 5798436 T C
Chr12 5798488 C T
Chr12 5798610 T A
Chr12 5798653 T C
Chr12 5798757 G A
Chr12 5798804 T C
Chr12 5798901 T C
Chr12 5798903 A T
Chr12 5798926 A G
Chr12 5798974 C T
Chr12 5798991 A G
Chr12 5799069 A G
Chr12 5799098 G A
Chr12 5799099 A G
Chr12 5799110 G T
Chr12 5799129 A C
Chr12 5799134 G C
Chr12 5799135 G A
Chr12 5799186 A G
Chr12 5799207 A G
Chr12 5799218 C T
Chr12 5799224 C T
Chr12 5799230 C T
Chr12 5799240 G A
Chr12 5799270 G A
Chr12 5799298 T A
Chr12 5799309 T A
Chr12 5799328 C T
Chr12 5799338 C T
Chr12 5799340 A G
Chr12 5799341 C T
Chr12 5799342 A G
Chr12 5799524 C T
Chr12 5799533 T C
Chr12 5799547 A G
Chr12 5799799 T C
Chr12 5799827 A T
Chr12 5800088 C T
Chr12 5800277 A G
Chr12 5800292 C T
Chr12 5800308 A G
Chr12 5800344 A G
Chr12 5800483 C T
Chr12 5800528 A T
Chr12 5800579 A C
Chr12 5800678 A G
Chr12 5800715 T C
Chr12 5800834 C A
Chr12 5800879 G A
Chr12 5800995 G A
Chr12 5801050 T C
Chr12 5801153 A C
Chr12 5801318 G A
Chr12 5801500 A C
Chr12 5801612 A G
Chr12 5801700 T A
Chr12 5801709 C T
Chr12 5801762 C T
Chr12 5801858 C T
Chr12 5801893 T A
Chr12 5801906 G A
Chr12 5801988 T C
Chr12 5802053 G A
Chr12 5802641 A G
Chr12 5803095 T G
Chr12 5803196 T A
Chr12 5803197 C T
Chr12 5803210 C T
Chr12 5803240 G A
Chr12 5803273 A G
Chr12 5803284 G A
Chr12 5803312 G A
Chr12 5803354 T C
Chr12 5803378 C T
Chr12 5803392 G T
Chr12 5803456 A T
Chr12 5803466 C T
Chr12 5803510 T C
Chr12 5803515 T A
Chr12 5803537 A T
Chr12 5803547 G A
Chr12 5803703 C T
Chr12 5803766 T C
Chr12 5803829 T C
Chr12 5803850 A G
Chr12 5803853 G A
Chr12 5803867 T C
Chr12 5803903 A G
Chr12 5804389 C T
Chr12 5804419 C T
Chr12 5804434 T C
Chr12 5804439 A G
Chr12 5804503 C T
Chr12 5804522 G A
Chr12 5804523 G A
Chr12 5804575 A C
Chr12 5804609 C G
Chr12 5804914 C A
Chr12 5805257 C T
Chr12 5805261 A G
Chr12 5807245 C T
Chr12 5807418 C T
Chr12 5808024 A G
Chr12 5809017 A T
Chr12 5809527 G T
Chr12 5810190 A G
Chr12 5810787 T C
Chr12 5810883 A G
Chr12 5811219 A G
Chr12 5811497 A T
Chr12 5812351 T C
Chr12 5812857 A C
Chr12 5814018 A C
Chr12 5814112 C A
Chr12 5814826 G T
Chr12 5815114 A T
Chr12 5815248 A G
Chr12 5815413 A G
Chr12 5815568 G A
Chr12 5816874 A G
Chr12 5817456 T C
Chr12 5818263 C T
Chr12 5818347 A G
Chr12 5819189 A T
Chr12 5819800 C T
Chr12 5819819 A G
Chr12 5819821 A C
Chr12 5819831 C T
Chr12 5819849 C A
Chr12 5819925 A T
Chr12 5820002 A G
Chr12 5820094 C T
Chr12 5820142 G T
Chr12 5820182 C T
Chr12 5820204 G A
Chr12 5820249 A G
Chr12 5820250 G A
Chr12 5820253 T C
Chr12 5820295 A C
Chr12 5820324 T C
Chr12 5820357 A G
Chr12 5820446 C A
Chr12 5820540 C T
Chr12 5820565 G A
Chr12 5820575 G A
Chr12 5821417 G A
Chr12 5821441 G A
Chr12 5821495 G A
Chr12 5822412 G A
Chr12 5822820 G A
Chr12 5823283 G A
Chr12 5823399 T G
Chr12 5823615 A G
Chr12 5823660 T C
Chr12 5823705 G A
Chr12 5824056 T C
Chr12 5824083 T C
Chr12 5824143 T C
Chr12 5824201 T A
Chr12 5824207 C T
Chr12 5824217 A G
Chr12 5824225 T C
Chr12 5824267 G A
Chr12 5824307 C G
Chr12 5824317 G T
Chr12 5824354 T C
Chr12 5824387 T A
Chr12 5824436 C T
Chr12 5824445 T C
Chr12 5824501 A G
Chr12 5824708 G T
Chr12 5824804 A G
Chr12 5824815 A T
Chr12 5824918 C T
Chr12 5824953 T G
Chr12 5824961 A G
Chr12 5825124 G C
Chr12 5825171 C G
Chr12 5825244 G T
Chr12 5825288 C G
Chr12 5825361 A G
Chr12 5825394 C T
Chr12 5825402 A G
Chr12 5825407 G A
Chr12 5825458 C A
Chr12 5825459 C T
Chr12 5825465 G A
Chr12 5825472 C A
Chr12 5825474 T A
Chr12 5825750 G A
Chr12 5825929 A C
Chr12 5825965 G T
Chr12 5826048 T C
Chr12 5826361 G T
Chr12 5826392 C T
Chr12 5826767 C T
Chr12 5826858 A C
Chr12 5827263 A G
Chr12 5827267 T C
Chr12 5827268 G C
Chr12 5827332 T C
Chr12 5827351 G A
Chr12 5827363 A G
Chr12 5827381 G A
Chr12 5827387 T C
Chr12 5827423 C T
Chr12 5827434 C A
Chr12 5827447 T G
Chr12 5827573 T C
Chr12 5827574 C T
Chr12 5827575 C A
Chr12 5827688 G C
Chr12 5827749 T C
Chr12 5827791 A G
Chr12 5827799 C G
Chr12 5827826 T C
Chr12 5828118 G A
Chr12 5828119 C T
Chr12 5828146 T C
Chr12 5828191 C T
Chr12 5828227 C T
Chr12 5828251 G A
Chr12 5828291 A G
Chr12 5828438 C T
Chr12 5830538 A G
Chr12 5830544 G A
Chr12 5830569 C T
Chr12 5830573 G A
Chr12 5830602 G A
Chr12 5830605 T C
Chr12 5830614 C T
Chr12 5830646 A C
Chr12 5830649 G A
Chr12 5830682 G A
Chr12 5830728 A G
Chr12 5830773 G A
Chr12 5830815 C T
Chr12 5830901 C T
Chr12 5830931 T C
Chr12 5831002 G A
Chr12 5831027 G A
Chr12 5831061 A G
Chr12 5831078 T C
Chr12 5831108 T C
Chr12 5831164 G A
Chr12 5831309 C T
Chr12 5831368 G A
Chr12 5831376 T C
Chr12 5831468 C T
Chr12 5831663 A G
Chr12 5831704 C T
Chr12 5831710 C A
Chr12 5831717 T C
Chr12 5831727 T G
Chr12 5831763 C G
Chr12 5831780 C T
Chr12 5831815 C G
Chr12 5831838 C G
Chr12 5831843 G C
Chr12 5840300 A C
Chr12 5840356 G C
Chr12 5840441 C A
Chr12 5840477 C T
Chr12 5844158 G A
Chr12 5844201 G A
Chr12 5844294 A G
Chr12 5844353 G A
Chr12 5844411 C T
Chr12 5844428 G A
Chr12 5844449 T C
Chr12 5844484 T C
Chr12 5844513 C A
Chr12 5844693 T G
Chr12 5844697 T C
Chr12 5845471 A T
Chr12 5845503 T C
Chr12 5845577 G A
Chr12 5845667 C G
Chr12 5845694 A G
Chr12 5845697 C T
Chr12 5845706 G A
Chr12 5845743 G A
Chr12 5845768 T C
Chr12 5845796 A G
Chr12 5845837 G A
Chr12 5845859 C T
Chr12 5845883 T A
Chr12 5845914 A G
Chr12 5846113 A G
Chr12 5846408 C T
Chr12 5846433 A G
Chr12 5846544 T C
Chr12 5846560 G A
Chr12 5846578 G A
Chr12 5846585 G T
Chr12 5850624 C T
Chr12 5850629 C G
Chr12 5850650 A T
Chr12 5850662 T A
Chr12 5850663 T A
Chr12 5850670 T C
Chr12 5850677 T C
Chr12 5850742 G A
Chr12 5850754 C G
Chr12 5850762 C A
Chr12 5850798 G A
Chr12 5851002 T G
Chr12 5851004 C G
Chr12 5851052 T G
Chr12 5851102 G A
Chr12 5851111 T C
Chr12 5851120 T C
Chr12 5851124 A T
Chr12 5851125 A C
Chr12 5851134 T C
Chr12 5851137 G A
Chr12 5851139 T C
Chr12 5851140 T C
Chr12 5851142 T C
Chr12 5851147 T A
Chr12 5851152 T G
Chr12 5851191 C T
Chr12 5851194 C T
Chr12 5851224 T C
Chr12 5851227 G C
Chr12 5851233 C T
Chr12 5851238 A C
Chr12 5851248 G A
Chr12 5851268 T G
Chr12 5851305 T C
Chr12 5851311 G A
Chr12 5851329 G T
Chr12 5851333 C G
Chr12 5851365 C T
Chr12 5851410 A T
Chr12 5851421 C T
Chr12 5851423 G A
Chr12 5851431 C A
Chr12 5851444 C T
Chr12 5851451 T C
Chr12 5851469 T G
Chr12 5851480 A G
Chr12 5851497 A G
Chr12 5851502 T A
Chr12 5851511 G A
Chr12 5851520 T A
Chr12 5851566 T A
Chr12 5851589 T C
Chr12 5851647 G A
Chr12 5851725 A C
Chr12 5851730 T C
Chr12 5851758 A G
Chr12 5851769 C T
Chr12 5851831 G A
Chr12 5851836 C G
Chr12 5851854 A T
Chr12 5851864 C G
Chr12 5851964 A G
Chr12 5851973 T C
Chr12 5852006 C T
Chr12 5852050 T C
Chr12 5852080 A C
Chr12 5852174 T G
Chr12 5852288 G T
Chr12 5852351 T A
Chr12 5852363 C T
Chr12 5852432 T A
Chr12 5852458 G A
Chr12 5852468 C T
Chr12 5852489 G C
Chr12 5852503 C A
Chr12 5852547 T G
Chr12 5852582 T C
Chr12 5852590 T C
Chr12 5852596 A T
Chr12 5852618 T C
Chr12 5852645 A G
Chr12 5852846 G A
Chr12 5852867 T C
Chr12 5852882 T A
Chr12 5853003 G T
Chr12 5853004 T C
Chr12 5853091 A G
Chr12 5853202 G A
Chr12 5853351 C A
Chr12 5853420 C G
Chr12 5853443 A T
Chr12 5853487 G A
Chr12 5853495 A G
Chr12 5853516 T G
Chr12 5853533 G A
Chr12 5853642 T C
Chr12 5853714 A T
Chr12 5853751 C A
Chr12 5853756 C T
Chr12 5853842 G A
Chr12 5853844 G C
Chr12 5853869 C T
Chr12 5853877 A G
Chr12 5853932 T G
Chr12 5853933 T C
Chr12 5854004 T C
Chr12 5854024 A T
Chr12 5854109 T C
Chr12 5854116 A G
Chr12 5854217 C T
Chr12 5854239 C T
Chr12 5854252 G A
Chr12 5854334 C G
Chr12 5854417 A T
Chr12 5854483 C T
Chr12 5854511 C T
Chr12 5854570 A T
Chr12 5854576 A C
Chr12 5854580 T G
Chr12 5854607 C G
Chr12 5854631 T A
Chr12 5854714 A T
Chr12 5854865 G A
Chr12 5854949 T C
Chr12 5854972 G A
Chr12 5854975 A C
Chr12 5855061 C A
Chr12 5855082 T C
Chr12 5855104 C T
Chr12 5855235 C A
Chr12 5855302 T A
Chr12 5855324 A T
Chr12 5855326 A T
Chr12 5855380 T C
Chr12 5855390 A T
Chr12 5855451 G A
Chr12 5855581 T C
Chr12 5855585 C T
Chr12 5855701 G A
Chr12 5855709 A T
Chr12 5855770 C T
Chr12 5855928 A G
Chr12 5856037 T C
Chr12 5856073 T A
Chr12 5856086 T C
Chr12 5856090 A G
Chr12 5856096 T C
Chr12 5856098 G A
Chr12 5856131 A C
Chr12 5856132 G A
Chr12 5856153 G A
Chr12 5856170 T A
Chr12 5856183 G A
Chr12 5856185 C A
Chr12 5856188 T A
Chr12 5856312 G T
Chr12 5856314 T C
Chr12 5856316 T G
Chr12 5856450 T G
Chr12 5856451 A T
Chr12 5856505 T C
Chr12 5857200 A T
Chr12 5857222 G T
Chr12 5857228 G T
Chr12 5857230 T G
Chr12 5857233 A G
Chr12 5857239 A G
Chr12 5857248 T C
Chr12 5857252 T A
Chr12 5857276 C T
Chr12 5857277 A G
Chr12 5857283 T C
Chr12 5857289 A G
Chr12 5857292 C T
Chr12 5857332 A T
Chr12 5857333 G A
Chr12 5857342 G C
Chr12 5857354 C T
Chr12 5857355 C T
Chr12 5857384 C T
Chr12 5857385 C T
Chr12 5857386 C G
Chr12 5857392 C T
Chr12 5857419 T C
Chr12 5857426 C T
Chr12 5857430 A G
Chr12 5857435 G C
Chr12 5857437 T A
Chr12 5857439 G T
Chr12 5857443 A T
Chr12 5857446 A G
Chr12 5857449 G A
Chr12 5857463 A G
Chr12 5857500 A C
Chr12 5857505 T C
Chr12 5857514 A G
Chr12 5857531 T C
Chr12 5857534 A G
Chr12 5857550 C G
Chr12 5857551 C G
Chr12 5857565 G A
Chr12 5857572 C T
Chr12 5857621 T C
Chr12 5857664 C T
Chr12 5857707 G A
Chr12 5857717 A G
Chr12 5857774 C T
Chr12 5857783 C T
Chr12 5857840 C T
Chr12 5857871 A G
Chr12 5857903 C T
Chr12 5857906 G A
Chr12 5857909 T C
Chr12 5857914 G T
Chr12 5857915 C T
Chr12 5857939 C G
Chr12 5857941 C T
Chr12 5857945 G T
Chr12 5866456 G A
Chr12 5866466 A G
Chr12 5866472 C G
Chr12 5866568 G T
Chr12 5866573 C T
Chr12 5866578 G C
Chr12 5866612 A G
Chr12 5866630 A G
Chr12 5866657 C A
Chr12 5866675 C G
Chr12 5866686 G C
Chr12 5866696 T G
Chr12 5866697 T C
Chr12 5866719 C T
Chr12 5866740 A T
Chr12 5866749 C T
Chr12 5866754 G A
Chr12 5866808 G A
Chr12 5866827 T C
Chr12 5866852 A G
Chr12 5867013 A G
Chr12 5867032 G A
Chr12 5867094 A G
Chr12 5867307 G A
Chr12 5867426 C T
Chr12 5867523 C A
Chr12 5867640 C T
Chr12 5867719 G A
Chr12 5867776 T G
Chr12 5867806 G T
Chr12 5867910 G A
Chr12 5867917 T A
Chr12 5868104 A T
Chr12 5868107 A G
Chr12 5868164 A G
Chr12 5868186 A C
Chr12 5868195 C T
Chr12 5868328 T G
Chr12 5868711 G C
Chr12 5868718 A G
Chr12 5868797 G T
Chr12 5868855 C T
Chr12 5868856 T G
Chr12 5868864 T C
Chr12 5868870 C T
Chr12 5868904 T C
Chr12 5868934 T C
Chr12 5868955 A C
Chr12 5868962 T C
Chr12 5868968 G A
Chr12 5868971 G T
Chr12 5868977 T C
Chr12 5868978 A G
Chr12 5868994 C T
Chr12 5869002 T C
Chr12 5869010 A T
Chr12 5869027 C T
Chr12 5869050 A G
Chr12 5869057 T C
Chr12 5869060 C T
Chr12 5869093 T C
Chr12 5869132 G A
Chr12 5869145 C G
Chr12 5869150 A C
Chr12 5869168 T G
Chr12 5869171 T A
Chr12 5869214 G A
Chr12 5869246 G A
Chr12 5869249 A C
Chr12 5869278 T C
Chr12 5869304 T C
Chr12 5869332 C G
Chr12 5869338 T A
Chr12 5869349 G A
Chr12 5869360 C T
Chr12 5869374 A T
Chr12 5869376 A C
Chr12 5869382 T A
Chr12 5869386 G T
Chr12 5869439 G A
Chr12 5869455 G T
Chr12 5869460 T C
Chr12 5869463 T C
Chr12 5869485 T C
Chr12 5869490 T A
Chr12 5869496 C T
Chr12 5869507 C G
Chr12 5869516 G A
Chr12 5869517 T G
Chr12 5869522 C A
Chr12 5869538 T C
Chr12 5869544 A G
Chr12 5869549 T G
Chr12 5869561 T G
Chr12 5869563 C T
Chr12 5869572 C T
Chr12 5869573 A T
Chr12 5869607 G A
Chr12 5869611 G A
Chr12 5869616 A G
Chr12 5869622 A T
Chr12 5869624 A G
Chr12 5869627 C A
Chr12 5870751 C T
Chr12 5870770 C T
Chr12 5870771 A G
Chr12 5870779 C A
Chr12 5870799 G A
Chr12 5870835 T C
Chr12 5870845 T G
Chr12 5870894 T A
Chr12 5870897 A G
Chr12 5870931 T C
Chr12 5870933 G A
Chr12 5870960 G A
Chr12 5870964 T C
Chr12 5870965 G A
Chr12 5870979 G A
Chr12 5870986 C T
Chr12 5870993 T C
Chr12 5871003 G A
Chr12 5871041 G T
Chr12 5871136 T C
Chr12 5871148 G T
Chr12 5871176 G T
Chr12 5871178 G T
Chr12 5871190 T C
Chr12 5871197 G A
Chr12 5871212 G A
Chr12 5871216 C G
Chr12 5871219 G T
Chr12 5871790 C G
Chr12 5871795 A G
Chr12 5871804 A C
Chr12 5871805 T G
Chr12 5871819 A T
Chr12 5871820 A G
Chr12 5871831 A G
Chr12 5871848 T G
Chr12 5871858 A G
Chr12 5871859 C T
Chr12 5871860 A C
Chr12 5871865 C T
Chr12 5871867 G A
Chr12 5871869 C G
Chr12 5871878 A G
Chr12 5871886 T C
Chr12 5871895 G A
Chr12 5872048 A C
Chr12 5872050 C A
Chr12 5872057 G A
Chr12 5872059 A G
Chr12 5872061 G C
Chr12 5872063 T C
Chr12 5872075 T G
Chr12 5872085 C T
Chr12 5872101 G A
Chr12 5872102 C T
Chr12 5872104 A G
Chr12 5872179 C T
Chr12 5872180 G T
Chr12 5872226 A T
Chr12 5872247 C G
Chr12 5872259 G C
Chr12 5872273 C A
Chr12 5872281 C T
Chr12 5872313 T C
Chr12 5872347 C T
Chr12 5872348 A G
Chr12 5872359 A G
Chr12 5872376 T C
Chr12 5872385 C G
Chr12 5872391 G C
Chr12 5872425 C T
Chr12 5872479 C A
Chr12 5872488 G A
Chr12 5872489 G A
Chr12 5872498 C G
Chr12 5872506 A C
Chr12 5872516 G A
Chr12 5872521 G A
Chr12 5872522 T A
Chr12 5872528 A T
Chr12 5872535 C T
Chr12 5872552 A T
Chr12 5872554 C T
Chr12 5872564 T A
Chr12 5872565 G A
Chr12 5872575 T A
Chr12 5872582 T C
Chr12 5872589 G A
Chr12 5872643 A T
Chr12 5872673 G C
Chr12 5872693 T G
Chr12 5872698 T C
Chr12 5872703 G A
Chr12 5872707 G T
Chr12 5872726 G T
Chr12 5872729 A G
Chr12 5872740 T C
Chr12 5872780 A G
Chr12 5872862 A G
Chr12 5872885 T C
Chr12 5872903 C T
Chr12 5872908 A G
Chr12 5872921 T G
Chr12 5872939 C A
Chr12 5872948 C T
Chr12 5872950 A T
Chr12 5872958 T C
Chr12 5873014 T C
Chr12 5873023 C T
Chr12 5873053 T C
Chr12 5873065 T C
Chr12 5873077 G C
Chr12 5873087 A C
Chr12 5873192 A C
Chr12 5873223 G C
Chr12 5873257 A G
Chr12 5873259 C T
Chr12 5873268 A G
Chr12 5873331 G A
Chr12 5873410 G A
Chr12 5873473 G A
Chr12 5873554 A C
Chr12 5873598 T C
Chr12 5873607 A T
Chr12 5873629 T A
Chr12 5873636 C A
Chr12 5873644 C T
Chr12 5873647 A C
Chr12 5873668 A G
Chr12 5873675 C T
Chr12 5873742 T G
Chr12 5873755 C T
Chr12 5873764 A C
Chr12 5873771 G A
Chr12 5873777 A G
Chr12 5873785 A T
Chr12 5873786 T A
Chr12 5873811 A G
Chr12 5873816 C T
Chr12 5873830 A G
Chr12 5873833 A G
Chr12 5873858 C A
Chr12 5876896 C G
Chr12 5876898 T C
Chr12 5876930 C T
Chr12 5876944 T G
Chr12 5876952 C G
Chr12 5876955 T C
Chr12 5876959 G A
Chr12 5876978 A G
Chr12 5876988 T A
Chr12 5877072 T G
Chr12 5877099 C T
Chr12 5877121 C T
Chr12 5877124 T C
Chr12 5877218 A G
Chr12 5877222 G C
Chr12 5877284 G A
Chr12 5877308 T A
Chr12 5877318 A G
Chr12 5877393 C T
Chr12 5877394 A T
Chr12 5877397 A G
Chr12 5877403 T G
Chr12 5877417 C T
Chr12 5877420 T C
Chr12 5877449 C A
Chr12 5877472 G A
Chr12 5877477 C G
Chr12 5877481 G A
Chr12 5877492 T C
Chr12 5877496 T C
Chr12 5877497 T G
Chr12 5877498 G A
Chr12 5877561 T G
Chr12 5877576 T C
Chr12 5877577 A G
Chr12 5877587 G A
Chr12 5878896 T C
Chr12 5878900 T A
Chr12 5878901 C A
Chr12 5878905 A G
Chr12 5878919 C T
Chr12 5878922 A G
Chr12 5878933 A G
Chr12 5878970 C T
Chr12 5879032 A G
Chr12 5879054 C T
Chr12 5879069 C T
Chr12 5879084 A G
Chr12 5879098 A G
Chr12 5879114 A C
Chr12 5879128 A T
Chr12 5879138 C A
Chr12 5879141 T C
Chr12 5879171 C T
Chr12 5879174 G T
Chr12 5879177 A C
Chr12 5879193 G T
Chr12 5879199 T G
Chr12 5879204 G T
Chr12 5879206 A G
Chr12 5879211 T G
Chr12 5879222 C G
Chr12 5879226 A G
Chr12 5879227 C A
Chr12 5879228 A G
Chr12 5879234 C A
Chr12 5879241 T C
Chr12 5879243 C T
Chr12 5879276 G T
Chr12 5879315 T C
Chr12 5879331 G A
Chr12 5879375 C T
Chr12 5879379 G A
Chr12 5879391 A G
Chr12 5879392 A C
Chr12 5879459 T G
Chr12 5879510 A G
Chr12 5879523 A G
Chr12 5879530 C T
Chr12 5879555 C T
Chr12 5879560 C A
Chr12 5879572 G A
Chr12 5879605 T G
Chr12 5879616 T A
Chr12 5879625 A C
Chr12 5879634 G C
Chr12 5879647 C G
Chr12 5879651 G A
Chr12 5879653 T C
Chr12 5879666 G C
Chr12 5879668 C G
Chr12 5879671 A G
Chr12 5879689 G A
Chr12 5879693 A C
Chr12 5879702 T C
Chr12 5879709 T A
Chr12 5879710 A T
Chr12 5879725 G A
Chr12 5879732 T C
Chr12 5879743 G A
Chr12 5879745 G T
Chr12 5879749 G A
Chr12 5879752 G T
Chr12 5879754 A T
Chr12 5879759 A G
Chr12 5879763 G T
Chr12 5879793 C T
Chr12 5879833 A G
Chr12 5879848 T C
Chr12 5879876 T A
Chr12 5879881 G T
Chr12 5879886 A T
Chr12 5879914 A G
Chr12 5879928 T A
Chr12 5879931 G T
Chr12 5879953 G C
Chr12 5879962 G T
Chr12 5879973 A T
Chr12 5879978 C T
Chr12 5879996 C A
Chr12 5880016 T C
Chr12 5880018 G A
Chr12 5880028 T C
Chr12 5880062 C G
Chr12 5880073 G A
Chr12 5880083 C T
Chr12 5880087 T C
Chr12 5880088 A C
Chr12 5880090 G A
Chr12 5880095 G A
Chr12 5880103 C G
Chr12 5880128 A C
Chr12 5880135 G A
Chr12 5880138 A T
Chr12 5880144 C T
Chr12 5880173 A T
Chr12 5880181 T C
Chr12 5880185 A G
Chr12 5880187 T A
Chr12 5880221 A G
Chr12 5880225 T C
Chr12 5880242 A G
Chr12 5880246 T C
Chr12 6090757 A G
Chr12 6090758 A G
Chr12 6090761 A T
Chr12 6090787 A T
Chr12 6090813 T C
Chr12 6090831 G T
Chr12 6090835 G T
Chr12 6090860 C A
Chr12 6090862 G C
Chr12 6090864 C A
Chr12 6090868 A T
Chr12 6090902 A C
Chr12 6090922 A C
Chr12 6090978 T C
Chr12 6090983 G A
Chr12 6090984 G A
Chr12 6091012 C T
Chr12 6091013 G T
Chr12 6091035 A C
Chr12 6091051 C T
Chr12 6091072 T G
Chr12 6091128 G T
Chr12 6094442 G A
Chr12 6094448 T G
Chr12 6094458 C T
Chr12 6094460 C T
Chr12 6094473 A T
Chr12 6094477 A T
Chr12 6094492 G A
Chr12 6094538 C T
Chr12 6094559 A G
Chr12 6094659 A G
Chr12 6094688 T C
Chr12 6094753 T A
Chr12 6094760 C T
Chr12 6094976 A G
Chr12 6095048 A T
Chr12 6095054 C T
Chr12 6095055 T G
Chr12 6095056 C T
Chr12 6095077 A G
Chr12 6095081 A G
Chr12 6095082 G A
Chr12 6095090 A G
Chr12 6095106 A G
Chr12 6095128 T A
Chr12 6095147 T A
Chr12 6095149 G A
Chr12 6095200 T A
Chr12 6095233 G T
Chr12 6095248 G A
Chr12 6095281 A T
Chr12 6095288 A T
Chr12 6095330 C T
Chr12 6095355 C A
Chr12 6095823 G C
Chr12 6095825 G A
Chr12 6095829 G A
Chr12 6095851 A T
Chr12 6095852 A G
Chr12 6095899 C T
Chr12 6095914 T G
Chr12 6095937 C T
Chr12 6095955 C T
Chr12 6096001 A C
Chr12 6096023 A G
Chr12 6096046 C T
Chr12 6096066 C G
Chr12 6096085 A T
Chr12 6096120 C A
Chr12 6096171 G T
Chr12 6096220 C T
Chr12 6096229 C A
Chr12 6096230 G T
Chr12 6096268 G A
Chr12 6096276 T G
Chr12 6096285 G T
Chr12 6096331 A G
Chr12 6096351 G A
Chr12 6096355 A G
Chr12 6096363 G A
Chr12 6096381 G A
Chr12 6096386 G C
Chr12 6096405 C A
Chr12 6096415 A G
Chr12 6096458 G A
Chr12 6096459 T G
Chr12 6096468 G A
Chr12 6096493 A G
Chr12 6096522 C T
Chr12 6096529 T C
Chr12 6096535 A G
Chr12 6096594 T C
Chr12 6096614 G A
Chr12 6096631 T G
Chr12 6096641 G A
Chr12 6096659 T C
Chr12 6096692 C T
Chr12 6096700 C T
Chr12 6096721 A G
Chr12 6096746 C G
Chr12 6096766 A T
Chr12 6096809 T G
Chr12 6096818 C G
Chr12 6096856 T C
Chr12 6096910 T C
Chr12 6096914 A C
Chr12 6096931 G T
Chr12 6096935 G T
Chr12 6096992 T C
Chr12 6097026 A T
Chr12 6097067 T C
Chr12 6097075 T C
Chr12 6124914 C T
Chr12 6124981 A G
Chr12 6125018 G A
Chr12 6125030 T C
Chr12 6125083 G T
Chr12 6125238 T C
Chr12 6125274 G C
Chr12 6125413 G A
Chr12 6125430 C A
Chr12 6125447 G T
Chr12 6125480 T G
Chr12 6125481 G A
Chr12 6125482 T C
Chr12 6125527 A G
Chr12 6126147 G A
Chr12 6126173 A T
Chr12 6126186 C T
Chr12 6126202 G A
Chr12 6126258 A G
Chr12 6126263 A G
Chr12 6126282 T C
Chr12 6126283 G C
Chr12 6126295 C T
Chr12 6126298 A T
Chr12 6126340 A G
Chr12 6126369 T C
Chr12 6126374 T C
Chr12 6126413 T C
Chr12 6126420 G C
Chr12 6126542 A T
Chr12 6126551 A T
Chr12 6126597 C T
Chr12 6126681 C T
Chr12 6126697 T G
Chr12 6126702 A G
Chr12 6126712 G A
Chr12 6126717 T G
Chr12 6126728 C T
Chr12 6126748 G A
Chr12 6126756 T C
Chr12 6126765 C G
Chr12 6126770 G T
Chr12 6126778 T C
Chr12 6126821 C T
Chr12 6126822 T C
Chr12 6126842 C T
Chr12 6126856 C G
Chr12 6126932 T C
Chr12 6126984 A G
Chr12 6126986 A G
Chr12 6128835 G A
Chr12 6128846 G T
Chr12 6128875 A C
Chr12 6128882 A G
Chr12 6128907 T C
Chr12 6128962 T C
Chr12 6128972 T A
Chr12 6128983 T G
Chr12 6129064 A G
Chr12 6129067 G T
Chr12 6129124 A G
Chr12 6129139 T C
Chr12 6129226 G A
Chr12 6129228 C T
Chr12 6129237 G C
Chr12 6129239 C T
Chr12 6129240 A G
Chr12 6129265 G A
Chr12 6129284 C T
Chr12 6129295 C A
Chr12 6129296 G A
Chr12 6129301 G A
Chr12 6129338 C T
Chr12 6129349 T C
Chr12 6129368 T C
Chr12 6129401 C T
Chr12 6129431 A G
Chr12 6129473 A G
Chr12 6129475 T C
Chr12 6129485 C T
Chr12 6129491 G A
Chr12 6129516 T C
Chr12 6129525 C T
Chr12 6129549 A G
Chr12 6129601 T C
Chr12 6129606 A C
Chr12 6129621 G C
Chr12 6129641 C T
Chr12 6129663 A T
Chr12 6129668 C T
Chr12 6129672 C T
Chr12 6129699 A G
Chr12 6129702 A G
Chr12 6129717 C G
Chr12 6129722 C T
Chr12 6129732 T C
Chr12 6129755 C T
Chr12 6129763 C G
Chr12 6129764 A G
Chr12 6132859 C T
Chr12 6132907 C T
Chr12 6132959 A G
Chr12 6132981 C A
Chr12 6133023 G C
Chr12 6133040 C G
Chr12 6133069 C A
Chr12 6133070 G T
Chr12 6133075 T C
Chr12 6133093 A C
Chr12 6133094 C T
Chr12 6133118 A G
Chr12 6133140 C G
Chr12 6133146 A T
Chr12 6133163 T C
Chr12 6133177 T C
Chr12 6133181 T C
Chr12 6133185 T C
Chr12 6133190 C T
Chr12 6133192 A C
Chr12 6133223 G A
Chr12 6133230 T A
Chr12 6133235 T G
Chr12 6133237 T C
Chr12 6133246 A G
Chr12 6133285 C G
Chr12 6133305 A T
Chr12 6133311 G A
Chr12 6133320 G A
Chr12 6133384 T A
Chr12 6133397 A C
Chr12 6133400 T G
Chr12 6133419 A G
Chr12 6133420 T A
Chr12 6133427 G T
Chr12 6133451 T A
Chr12 6133487 T C
Chr12 6133514 G A
Chr12 6133527 C T
Chr12 6133549 A T
Chr12 6133568 A T
Chr12 6133570 G A
Chr12 6133584 C T
Chr12 6133591 A G
Chr12 6133593 T A
Chr12 6133625 A G
Chr12 6133634 T A
Chr12 6133663 T C
Chr12 6133702 A C
Chr12 6133720 A G
Chr12 6133729 G T
Chr12 6133757 G A
Chr12 6133797 T G
Chr12 6133802 G C
Chr12 6133819 T A
Chr12 6133847 C T
Chr12 6133851 G A
Chr12 6133859 A C
Chr12 6133872 C A
Chr12 6133895 T C
Chr12 6133989 C T
Chr12 6134071 T A
Chr12 6134072 G C
Chr12 6134075 A T
Chr12 6134077 T C
Chr12 6134078 T C
Chr12 6134079 T A
Chr12 6134085 A G
Chr12 6134099 A T
Chr12 6134122 A C
Chr12 6134123 T C
Chr12 6134124 C A
Chr12 6134137 G A
Chr12 6134161 T A
Chr12 6134175 G A
Chr12 6134177 T C
Chr12 6134181 C A
Chr12 6134258 T G
Chr12 6134284 C G
Chr12 6134368 G A
Chr12 6134423 C T
Chr12 6134429 C A
Chr12 6134459 A C
Chr12 6134466 A C
Chr12 6134468 C A
Chr12 6134469 C T
Chr12 6134591 T C
Chr12 6134601 C T
Chr12 6134607 C G
Chr12 6134609 C T
Chr12 6134615 T C
Chr12 6134628 A G
Chr12 6134654 G C
Chr12 6134717 C T
Chr12 6134736 A G
Chr12 6134751 T C
Chr12 6134784 C A
Chr12 6134797 C G
Chr12 6134808 A G
Chr12 6134859 T G
Chr12 6134939 G A
Chr12 6135113 T C
Chr12 6135188 T C
Chr12 6135222 A G
Chr12 6135257 G A
Chr12 6135287 G A
Chr12 6135305 T C
Chr12 6135329 A G
Chr12 6135333 T C
Chr12 6135365 A G
Chr12 6135385 G C
Chr12 6135392 T C
Chr12 6135395 T C
Chr12 6135405 T A
Chr12 6135430 A C
Chr12 6135508 C A
Chr12 6135530 A G
Chr12 6135536 G A
Chr12 6135557 A G
Chr12 6135581 A T
Chr12 6135618 T C
Chr12 6135679 C T
Chr12 6135680 A G
Chr12 6135681 C T
Chr12 6135685 A C
Chr12 6135747 C G
Chr12 6135758 G C
Chr12 6135767 T C
Chr12 6135773 T C
Chr12 6135899 C G
Chr12 6135907 C A
Chr12 6135943 G A
Chr12 6135981 T C
Chr12 6135995 T C
Chr12 6136007 G A
Chr12 6136047 C G
Chr12 6136061 C G
Chr12 6136094 C G
Chr12 6136103 T C
Chr12 6136130 T C
Chr12 6136314 A C
Chr12 6136460 T C
Chr12 6136483 A T
Chr12 6136500 T G
Chr12 6136565 A G
Chr12 6136567 A T
Chr12 6136604 A G
Chr12 6136628 T C
Chr12 6136637 A G
Chr12 6136652 T C
Chr12 6136676 A T
Chr12 6136677 T G
Chr12 6136678 C A
Chr12 6136681 T G
Chr12 6136686 T A
Chr12 6136695 G A
Chr12 6136703 G A
Chr12 6136705 C G
Chr12 6136713 T C
Chr12 6136715 G A
Chr12 6136718 T C
Chr12 6136722 T G
Chr12 6136727 G C
Chr12 6136728 A G
Chr12 6136729 A G
Chr12 6136745 C T
Chr12 6136746 A G
Chr12 6136754 T A
Chr12 6136757 G T
Chr12 6136760 T C
Chr12 6136763 C T
Chr12 6136766 G T
Chr12 6136769 G A
Chr12 6136773 A G
Chr12 6136778 T G
Chr12 6136783 A G
Chr12 6136790 C T
Chr12 6136794 A C
Chr12 6136796 A G
Chr12 6136799 G A
Chr12 6136814 G A
Chr12 6136817 A G
Chr12 6136827 C T
Chr12 6136829 T A
Chr12 6136833 C T
Chr12 6136844 G A
Chr12 6136845 A G
Chr12 6136856 A G
Chr12 6136871 C T
Chr12 6136873 C T
Chr12 6136874 A C
Chr12 6136878 A G
Chr12 6136889 G A
Chr12 6136890 A G
Chr12 6136901 T G
Chr12 6136904 G A
Chr12 6136909 A C
Chr12 6136922 C T
Chr12 6136928 A G
Chr12 6136931 A G
Chr12 6136932 C T
Chr12 6136943 C G
Chr12 6136944 T A
Chr12 6136950 G A
Chr12 6136951 T C
Chr12 6137006 C T
Chr12 6137010 C T
Chr12 6137012 A G
Chr12 6137021 T A
Chr12 6137035 C T
Chr12 6137040 T G
Chr12 6137043 G A
Chr12 6137061 A C
Chr12 6137064 A T
Chr12 6137065 A G
Chr12 6137069 G A
Chr12 6137075 T G
Chr12 6137139 C A
Chr12 6137205 A G
Chr12 6137246 A T
Chr12 6137252 T C
Chr12 6137302 A G
Chr12 6137306 C T
Chr12 6137313 G A
Chr12 6137323 A C
Chr12 6137338 T C
Chr12 6137353 A C
Chr12 6137373 A T
Chr12 6137375 A G
Chr12 6137407 C T
Chr12 6137445 A G
Chr12 6137510 T C
Chr12 6137574 C G
Chr12 6137630 G A
Chr12 6137738 C T
Chr12 6137751 C G
Chr12 6137752 G A
Chr12 6137806 G A
Chr12 6137816 C G
Chr12 6137955 A T
Chr12 6138055 G A
Chr12 6138099 C T
Chr12 6138148 A T
Chr12 6138189 G C
Chr12 6138217 G A
Chr12 6138218 C G
Chr12 6138220 A G
Chr12 6138224 T C
Chr12 6138236 C T
Chr12 6138242 A T
Chr12 6138243 G T
Chr12 6138244 A G
Chr12 6138256 G C
Chr12 6138258 A C
Chr12 6138264 G T
Chr12 6138266 T A
Chr12 6138286 A G
Chr12 6138293 G A
Chr12 6138294 T C
Chr12 6138298 T C
Chr12 6138307 G A
Chr12 6138309 A G
Chr12 6139196 G A
Chr12 6139207 A G
Chr12 6139208 T C
Chr12 6139215 T A
Chr12 6139271 T A
Chr12 6139357 T G
Chr12 6139413 T G
Chr12 6139438 A C
Chr12 6139454 T C
Chr12 6139463 A G
Chr12 6139500 C G
Chr12 6139508 T C
Chr12 6139527 C T
Chr12 6139530 C A
Chr12 6139543 C T
Chr12 6139551 T A
Chr12 6139555 A G
Chr12 6139568 T C
Chr12 6140005 T C
Chr12 6140011 A C
Chr12 6140018 T C
Chr12 6140047 G T
Chr12 6140048 A T
Chr12 6140051 C G
Chr12 6140063 T C
Chr12 6140075 T G
Chr12 6140122 C T
Chr12 6140124 C G
Chr12 6140125 A T
Chr12 6140151 T C
Chr12 6140158 G T
Chr12 6140166 T C
Chr12 6140174 T C
Chr12 6140182 T C
Chr12 6140191 T C
Chr12 6140239 A G
Chr12 6140249 C T
Chr12 6140268 T C
Chr12 6143855 A G
Chr12 6143858 C G
Chr12 6143870 T A
Chr12 6143881 C A
Chr12 6143916 A G
Chr12 6143922 C T
Chr12 6143936 T A
Chr12 6143983 C G
Chr12 6143995 C T
Chr12 6143997 A G
Chr12 6144007 G C
Chr12 6144020 T G
Chr12 6144027 G C
Chr12 6144035 G A
Chr12 6144052 T C
Chr12 6144095 T C
Chr12 6144097 T A
Chr12 6144181 T C
Chr12 6144190 G A
Chr12 6144262 A G
Chr12 6144293 G C
Chr12 6144295 C T
Chr12 6144311 C G
Chr12 6144315 C G
Chr12 6144317 T C
Chr12 6144318 G C
Chr12 6144322 G A
Chr12 6144385 C T
Chr12 6144392 T C
Chr12 6144394 G C
Chr12 6144413 G C
Chr12 6144419 A T
Chr12 6144487 T C
Chr12 6144493 T A
Chr12 6144505 C T
Chr12 6144508 A C
Chr12 6144568 T C
Chr12 6144593 C T
Chr12 6144600 C G
Chr12 6144603 T G
Chr12 6144628 G A
Chr12 6144642 G T
Chr12 6144674 A C
Chr12 6144682 A G
Chr12 6144685 T C
Chr12 6144687 G A
Chr12 6144694 G T
Chr12 6144700 C T
Chr12 6144713 A G
Chr12 6144720 A C
Chr12 6144736 A G
Chr12 6144739 G T
Chr12 6144741 G A
Chr12 6144778 A G
Chr12 6144780 C T
Chr12 6144784 C A
Chr12 6144790 T A
Chr12 6144805 T C
Chr12 6144808 T C
Chr12 6144816 A C
Chr12 6144818 C T
Chr12 6144821 A G
Chr12 6144822 A C
Chr12 6144825 T C
Chr12 6144838 T C
Chr12 6144848 G A
Chr12 6144850 A G
Chr12 6144854 T G
Chr12 6144859 G A
Chr12 6144865 A G
Chr12 6144867 A C
Chr12 6144880 A G
Chr12 6144882 T G
Chr12 6144890 G C
Chr12 6144899 G C
Chr12 6144900 A C
Chr12 6144901 A G
Chr12 6144903 T C
Chr12 6144907 A G
Chr12 6144911 A G
Chr12 6144912 T A
Chr12 6144928 T A
Chr12 6144931 G T
Chr12 6144933 G T
Chr12 6144940 T A
Chr12 6144941 C T
Chr12 6144957 C G
Chr12 6144958 T G
Chr12 6144960 A C
Chr12 6144961 T A
Chr12 6144963 A T
Chr12 6144968 A G
Chr12 6144970 A T
Chr12 6144979 G A
Chr12 6144980 T G
Chr12 6144982 A G
Chr12 6144989 G A
Chr12 6144990 A G
Chr12 6144996 C G
Chr12 6145007 T C
Chr12 6145015 C G
Chr12 6145019 A T
Chr12 6145027 T G
Chr12 6145044 C T
Chr12 6145057 G T
Chr12 6145058 T A
Chr12 6145066 G A
Chr12 6145068 A T
Chr12 6145078 G A
Chr12 6145090 A G
Chr12 6145091 T A
Chr12 6145104 G C
Chr12 6145119 T G
Chr12 6145120 G A
Chr12 6145122 T A
Chr12 6145126 T A
Chr12 6145130 T C
Chr12 6145132 T C
Chr12 6145144 G A
Chr12 6145156 C G
Chr12 6145159 G C
Chr12 6145163 A G
Chr12 6145164 A C
Chr12 6145169 T C
Chr12 6145175 G T
Chr12 6145178 C A
Chr12 6145185 C T
Chr12 6145207 A T
Chr12 6145212 C G
Chr12 6145213 A G
Chr12 6145216 C T
Chr12 6145224 G A
Chr12 6145238 C A
Chr12 6145239 T A
Chr12 6145241 T G
Chr12 6145242 A T
Chr12 6145250 G T
Chr12 6145252 A G
Chr12 6145258 T C
Chr12 6145260 T G
Chr12 6145264 G A
Chr12 6145267 T G
Chr12 6145285 G A
Chr12 6145294 G T
Chr12 6145300 C T
Chr12 6145306 G C
Chr12 6145309 G T
Chr12 6145310 C A
Chr12 6145312 C A
Chr12 6145316 C T
Chr12 6145318 G A
Chr12 6145320 A G
Chr12 6145321 A G
Chr12 6145323 T A
Chr12 6145324 T G
Chr12 6145340 G C
Chr12 6145343 A T
Chr12 6145348 T A
Chr12 6145354 T C
Chr12 6145384 T C
Chr12 6145386 G A
Chr12 6145388 A G
Chr12 6145391 T G
Chr12 6145393 C A
Chr12 6145396 G A
Chr12 6145404 G T
Chr12 6145408 T G
Chr12 6145410 T A
Chr12 6145417 G T
Chr12 6145419 T A
Chr12 6145423 T C
Chr12 6145435 G A
Chr12 6145438 A T
Chr12 6145442 C T
Chr12 6145463 G T
Chr12 6145464 T A
Chr12 6145467 C G
Chr12 6145471 T A
Chr12 6145490 A T
Chr12 6145494 A G
Chr12 6145497 G C
Chr12 6145502 T A
Chr12 6145504 C T
Chr12 6145513 C G
Chr12 6145516 A G
Chr12 6145542 A G
Chr12 6145547 G T
Chr12 6145553 G T
Chr12 6145554 A T
Chr12 6145555 T C
Chr12 6145566 A C
Chr12 6145573 G T
Chr12 6145579 A G
Chr12 6145585 A G
Chr12 6145610 T G
Chr12 6145621 A C
Chr12 6145624 A G
Chr12 6145642 C T
Chr12 6145684 T C
Chr12 6145702 G A
Chr12 6145718 G A
Chr12 6179023 T C
Chr12 6179033 G C
Chr12 6179086 G A
Chr12 6179141 T A
Chr12 6179175 G A
Chr12 6179217 T C
Chr12 6179221 A G
Chr12 6179273 T C
Chr12 6179289 A G
Chr12 6179291 C T
Chr12 6179306 T C
Chr12 6179356 G T
Chr12 6179363 C T
Chr12 6179365 A G
Chr12 6179366 G C
Chr12 6179369 G T
Chr12 6179429 A G
Chr12 6179483 T C
Chr12 6179494 A C
Chr12 6179495 A C
Chr12 6179518 G T
Chr12 6179527 T A
Chr12 6179528 T C
Chr12 6179530 C T
Chr12 6179533 T C
Chr12 6179541 T C
Chr12 6179547 T A
Chr12 6179558 T C
Chr12 6179582 A G
Chr12 6179585 C G
Chr12 6179593 C G
Chr12 6179610 G A
Chr12 6179615 G A
Chr12 6179618 G A
Chr12 6179660 A G
Chr12 6179684 C G
Chr12 6179686 T G
Chr12 6179689 G T
Chr12 6179698 C T
Chr12 6179727 C T
Chr12 6179731 G A
Chr12 6179756 G A
Chr12 6179770 C A
Chr12 6179789 G A
Chr12 6179801 C G
Chr12 6179817 C T
Chr12 6179847 C T
Chr12 6179848 T G
Chr12 6179852 A G
Chr12 6179896 A G
Chr12 6179903 A G
Chr12 6179947 C A
Chr12 6179998 T C
Chr12 6180012 A C
Chr12 6180036 A G
Chr12 6180057 G T
Chr12 6180065 G A
Chr12 6180076 T A
Chr12 6180158 C T
Chr12 6180161 C G
Chr12 6180162 C A
Chr12 6180163 A T
Chr12 6180196 G A
Chr12 6180237 A T
Chr12 6180266 T G
Chr12 6180280 A G
Chr12 6180298 A T
Chr12 6180326 A C
Chr12 6180327 T G
Chr12 6180332 T C
Chr12 6180384 A C
Chr12 6180386 T C
Chr12 6180541 C G
Chr12 6180548 T A
Chr12 6180594 G C
Chr12 6180604 G A
Chr12 6180710 A G
Chr12 6180750 G A
Chr12 6180822 A G
Chr12 6180865 T C
Chr12 6180887 C G
Chr12 6180916 C T
Chr12 6180953 A T
Chr12 6181021 C A
Chr12 6181022 T G
Chr12 6181025 T C
Chr12 6181074 A G
Chr12 6181095 G C
Chr12 6181142 T A
Chr12 6181182 A G
Chr12 6181194 G A
Chr12 6181209 A T
Chr12 6181289 A C
Chr12 6181303 G A
Chr12 6181318 T C
Chr12 6181329 C T
Chr12 6181334 C T
Chr12 6181350 G A
Chr12 6181408 C A
Chr12 6181409 A G
Chr12 6181413 A T
Chr12 6181430 A G
Chr12 6181439 A G
Chr12 6181441 T G
Chr12 6181549 G A
Chr12 6181563 T C
Chr12 6181574 A T
Chr12 6181575 A T
Chr12 6181672 C T
Chr12 6181686 C A
Chr12 6181693 G A
Chr12 6181694 A G
Chr12 6181705 G A
Chr12 6181720 A G
Chr12 6181731 C T
Chr12 6181762 T C
Chr12 6181767 G T
Chr12 6181800 A G
Chr12 6181817 A G
Chr12 6181838 C T
Chr12 6181859 A T
Chr12 6181875 G A
Chr12 6181894 T G
Chr12 6181907 C T
Chr12 6181919 C T
Chr12 6181950 T C
Chr12 6181957 C T
Chr12 6181967 A G
Chr12 6181983 C T
Chr12 6181985 C T
Chr12 6181992 T G
Chr12 6181995 A G
Chr12 6182004 A G
Chr12 6182013 T C
Chr12 6182014 G A
Chr12 6182015 A G
Chr12 6182035 G A
Chr12 6182043 A G
Chr12 6182055 A G
Chr12 6182056 C T
Chr12 6182060 G C
Chr12 6182065 G A
Chr12 6182123 T A
Chr12 6182131 G T
Chr12 6182138 T C
Chr12 6182183 G C
Chr12 6182194 G A
Chr12 6182207 G C
Chr12 6182240 G A
Chr12 6182268 A T
Chr12 6182280 A T
Chr12 6182300 A G
Chr12 6182301 A T
Chr12 6182309 C T
Chr12 6182312 A C
Chr12 6182315 G C
Chr12 6182316 A G
Chr12 6182328 C G
Chr12 6182383 A T
Chr12 6182413 C T
Chr12 6182415 T C
Chr12 6182427 A C
Chr12 6182436 C T
Chr12 6182482 A G
Chr12 6182528 G A
Chr12 6182578 C T
Chr12 6182741 C T
Chr12 6182755 C T
Chr12 6182771 T G
Chr12 6182907 T C
Chr12 6182939 G A
Chr12 6182955 T C
Chr12 6183211 G A
Chr12 6183240 T C
Chr12 6183250 A G
Chr12 6183252 A G
Chr12 6183255 A G
Chr12 6183260 A G
Chr12 6183275 T C
Chr12 6183300 G A
Chr12 6183308 C T
Chr12 6183338 A G
Chr12 6183357 A T
Chr12 6183358 A G
Chr12 6183368 C A
Chr12 6183474 A G
Chr12 6183486 G A
Chr12 6183491 A G
Chr12 6183514 C A
Chr12 6183516 C G
Chr12 6183594 T C
Chr12 6183596 G A
Chr12 6183612 C A
Chr12 6183617 G A
Chr12 6183623 T C
Chr12 6183645 G A
Chr12 6183665 T C
Chr12 6183706 C T
Chr12 6183707 G A
Chr12 6183716 T G
Chr12 6183746 G A
Chr12 6183757 C T
Chr12 6183762 G A
Chr12 6183769 T C
Chr12 6183798 C T
Chr12 6183808 A C
Chr12 6183823 C A
Chr12 6183836 A T
Chr12 6183868 T A
Chr12 6183876 C T
Chr12 6185934 T C
Chr12 6186024 C T
Chr12 6186051 T C
Chr12 6186057 C T
Chr12 6186068 A G
Chr12 6186069 A G
Chr12 6186076 A G
Chr12 6186098 G T
Chr12 6186110 T G
Chr12 6186127 C A
Chr12 6186181 C G
Chr12 6186253 A G
Chr12 6186263 C T
Chr12 6186334 C T
Chr12 6186379 A T
Chr12 6186419 C T
Chr12 6186443 C T
Chr12 6186446 G A
Chr12 6186455 G A
Chr12 6186472 C T
Chr12 6186482 A G
Chr12 6186494 T C
Chr12 6186496 T C
Chr12 6186498 T C
Chr12 6186505 T C
Chr12 6186529 G A
Chr12 6186534 C A
Chr12 6186550 C T
Chr12 6186589 C T
Chr12 6186593 T C
Chr12 6186597 G T
Chr12 6186623 T C
Chr12 6186665 A G
Chr12 6186682 G A
Chr12 6186693 A G
Chr12 6186711 C T
Chr12 6186721 A T
Chr12 6186730 A G
Chr12 6186801 G A
Chr12 6186807 C A
Chr12 6186809 A T
Chr12 6186811 T G
Chr12 6186847 C T
Chr12 6186860 T C
Chr12 6186914 G A
Chr12 6186927 T C
Chr12 6186959 T A
Chr12 6186984 A T
Chr12 6186990 C G
Chr12 6187019 C T
Chr12 6187037 A T
Chr12 6187047 T A
Chr12 6187067 C T
Chr12 6187074 A T
Chr12 6187104 C T
Chr12 6187126 C A
Chr12 6187163 T G
Chr12 6187220 C A
Chr12 6187289 G A
Chr12 6187291 C A
Chr12 6188597 C A
Chr12 6188603 A C
Chr12 6188654 A T
Chr12 6188703 T C
Chr12 6188705 T G
Chr12 6188724 C G
Chr12 6188743 T C
Chr12 6188744 G A
Chr12 6188760 A G
Chr12 6188792 G A
Chr12 6188818 T A
Chr12 6188824 C T
Chr12 6188864 C T
Chr12 6188963 G T
Chr12 6189007 T C
Chr12 6189022 T C
Chr12 6189040 C A
Chr12 6189304 G C
Chr12 6189313 A G
Chr12 6189315 T G
Chr12 6189316 T A
Chr12 6189321 G A
Chr12 6189330 G A
Chr12 6189347 T C
Chr12 6189361 G A
Chr12 6189362 C T
Chr12 6189364 C T
Chr12 6189376 A G
Chr12 6189390 C G
Chr12 6189411 T A
Chr12 6189417 T C
Chr12 6189418 G T
Chr12 6189425 T A
Chr12 6189438 T C
Chr12 6189440 G A
Chr12 6189476 T C
Chr12 6189520 C A
Chr12 6189546 T C
Chr12 6189565 T G
Chr12 6189581 C T
Chr12 6189589 G A
Chr12 6189615 T A
Chr12 6189627 T A
Chr12 6189630 C T
Chr12 6189656 A G
Chr12 6189710 T C
Chr12 6189719 T A
Chr12 6189723 C T
Chr12 6189794 T C
Chr12 6189795 G A
Chr12 6189808 C A
Chr12 6189816 C T
Chr12 6189822 G T
Chr12 6189826 G A
Chr12 6189841 A C
Chr12 6189847 T C
Chr12 6189848 T C
Chr12 6189872 G A
Chr12 6189904 C T
Chr12 6189926 A G
Chr12 6189935 G A
Chr12 6189967 T C
Chr12 6189985 A T
Chr12 6190049 C A
Chr12 6190053 T C
Chr12 6190060 C T
Chr12 6190067 T C
Chr12 6190076 G A
Chr12 6190080 T A
Chr12 6190087 G T
Chr12 6190108 T C
Chr12 6190115 A C
Chr12 6190117 T A
Chr12 6190123 G T
Chr12 6190167 T C
Chr12 6190260 T G
Chr12 6190415 C G
Chr12 6190482 G A
Chr12 6190628 T G
Chr12 6190648 A G
Chr12 6190661 T C
Chr12 6190668 C T
Chr12 6190679 A T
Chr12 6190682 A G
Chr12 6190974 A T
Chr12 6191084 T C
Chr12 6191119 A G
Chr12 6191143 A T
Chr12 6191172 A G
Chr12 6191211 G C
Chr12 6191347 C T
Chr12 6191355 T C
Chr12 6191369 A G
Chr12 6191378 A G
Chr12 6191382 C T
Chr12 6191408 C T
Chr12 6191439 G A
Chr12 6191452 A T
Chr12 6191551 A T
Chr12 6191659 G A
Chr12 6191669 G T
Chr12 6191746 A G
Chr12 6191776 A G
Chr12 6191798 C T
Chr12 6191815 C T
Chr12 6191836 G A
Chr12 6191885 T A
Chr12 6191911 C T
Chr12 6191915 G A
Chr12 6191955 G T
Chr12 6191968 T G
Chr12 6191970 T A
Chr12 6192055 G C
Chr12 6192085 C T
Chr12 6192113 G A
Chr12 6192147 C A
Chr12 6192169 A G
Chr12 6192174 C T
Chr12 6192175 A G
Chr12 6192214 T G
Chr12 6192222 G A
Chr12 6192223 A G
Chr12 6192239 G C
Chr12 6192263 C T
Chr12 6192312 C T
Chr12 6192316 A G
Chr12 6192348 A C
Chr12 6192349 T C
Chr12 6192388 G T
Chr12 6192399 A G
Chr12 6192402 C T
Chr12 6192403 C G
Chr12 6192425 A G
Chr12 6192443 C T
Chr12 6192451 T C
Chr12 6192500 A G
Chr12 6192532 C T
Chr12 6192569 G A
Chr12 6192578 T A
Chr12 6192594 A G
Chr12 6192725 G A
Chr12 6192787 A G
Chr12 6192801 T C
Chr12 6192927 A C
Chr12 6192993 A T
Chr12 6193035 T C
Chr12 6193061 C T
Chr12 6193143 T C
Chr12 6193263 T A
Chr12 6193306 C T
Chr12 6193426 T C
Chr12 6193455 C T
Chr12 6193470 C T
Chr12 6193545 T A
Chr12 6193597 C G
Chr12 6193632 C T
Chr12 6193685 A G
Chr12 6193763 G A
Chr12 6193766 G A
Chr12 6193816 A G
Chr12 6193819 G A
Chr12 6193828 G C
Chr12 6193853 G A
Chr12 6193882 C T
Chr12 6193893 G A
Chr12 6194021 C T
Chr12 6194081 G A
Chr12 6194084 T C
Chr12 6194115 G A
Chr12 6194116 A C
Chr12 6194201 C T
Chr12 6194240 G A
Chr12 6194259 G A
Chr12 6194303 G A
Chr12 6194339 A C
Chr12 6194427 A G
Chr12 6194466 G A
Chr12 6194514 T G
Chr12 6194572 T C
Chr12 6195674 T C
Chr12 6195698 C T
Chr12 6195710 G C
Chr12 6195712 C T
Chr12 6195773 A G
Chr12 6195776 C T
Chr12 6195789 G T
Chr12 6195809 G A
Chr12 6195818 T C
Chr12 6195828 C T
Chr12 6195829 C T
Chr12 6195919 T C
Chr12 6195974 C A
Chr12 6195983 A G
Chr12 6196000 G C
Chr12 6196124 C T
Chr12 6196168 A G
Chr12 6196176 T C
Chr12 6196193 G A
Chr12 6196217 C T
Chr12 6196242 T C
Chr12 6196246 C T
Chr12 6196269 A G
Chr12 6196294 C A
Chr12 6196312 T G
Chr12 6196352 C G
Chr12 6196356 A G
Chr12 6196386 A G
Chr12 6196400 A T
Chr12 6196403 T A
Chr12 6196415 G T
Chr12 6196422 C T
Chr12 6196451 C G
Chr12 6196477 G A
Chr12 6196483 A T
Chr12 6196487 C G
Chr12 6196504 C T
Chr12 6196525 T A
Chr12 6196530 A G
Chr12 6196572 A T
Chr12 6196574 T C
Chr12 6196578 G A
Chr12 6196583 G A
Chr12 6196660 A G
Chr12 6196681 C T
Chr12 6196739 A T
Chr12 6196830 A G
Chr12 6196832 T G
Chr12 6196843 G A
Chr12 6196849 G A
Chr12 6196906 T C
Chr12 6196920 A G
Chr12 6196956 T C
Chr12 6197161 A G
Chr12 6197348 G A
Chr12 6197385 C T
Chr12 6197394 A G
Chr12 6197397 A G
Chr12 6197402 C G
Chr12 6197406 G A
Chr12 6197430 G A
Chr12 6197442 T C
Chr12 6197450 T C
Chr12 6197503 C T
Chr12 6197520 G A
Chr12 6197558 C G
Chr12 6197588 G A
Chr12 6197590 A T
Chr12 6197593 G C
Chr12 6197616 C T
Chr12 6197622 T C
Chr12 6197623 T C
Chr12 6197634 C T
Chr12 6197681 A G
Chr12 6197697 C G
Chr12 6197700 G A
Chr12 6197702 C T
Chr12 6197727 T G
Chr12 6197734 T C
Chr12 6197774 C G
Chr12 6197781 C T
Chr12 6197807 T A
Chr12 6197809 G A
Chr12 6197833 C T
Chr12 6197844 C G
Chr12 6197856 C T
Chr12 6197899 A G
Chr12 6197928 C T
Chr12 6197974 G T
Chr12 6198020 T G
Chr12 6198032 G A
Chr12 6198036 T C
Chr12 6198073 T C
Chr12 6198106 A G
Chr12 6198174 A G
Chr12 6198175 T G
Chr12 6198196 C T
Chr12 6198214 T C
Chr12 6198253 G A
Chr12 6198264 A G
Chr12 6198361 G A
Chr12 6198368 G A
Chr12 6198398 A G
Chr12 6198414 G C
Chr12 6198418 T C
Chr12 6198449 C T
Chr12 6198456 C T
Chr12 6198487 T C
Chr12 6198531 C A
Chr12 6198550 C T
Chr12 6198576 C T
Chr12 6198594 T C
Chr12 6198630 G A
Chr12 6198653 T C
Chr12 6198667 C G
Chr12 6198715 T A
Chr12 6198754 C T
Chr12 6198781 C T
Chr12 6198814 C T
Chr12 6198835 A G
Chr12 6198944 T C
Chr12 6198953 C A
Chr12 6199021 C A
Chr12 6199029 C T
Chr12 6199030 A G
Chr12 6199083 T C
Chr12 6199090 T C
Chr12 6199149 G A
Chr12 6199166 T C
Chr12 6199175 C A
Chr12 6199190 C T
Chr12 6199230 C A
Chr12 6199237 C T
Chr12 6199243 G C
Chr12 6199252 C T
Chr12 6199291 A G
Chr12 6199331 T A
Chr12 6199339 A G
Chr12 6199367 T C
Chr12 6199401 T C
Chr12 6199454 T C
Chr12 6199456 G A
Chr12 6199503 G A
Chr12 6199542 A T
Chr12 6199561 G A
Chr12 6199574 T C
Chr12 6199590 G A
Chr12 6199740 A G
Chr12 6199745 G A
Chr12 6199808 T C
Chr12 6199835 G A
Chr12 6199877 A C
Chr12 6199912 A G
Chr12 6199948 T A
Chr12 6200060 G A
Chr12 6200074 G A
Chr12 6200082 T G
Chr12 6200142 C T
Chr12 6200289 A C
Chr12 6200324 A G
Chr12 6200359 T A
Chr12 6200383 T C
Chr12 6200384 G C
Chr12 6200396 A G
Chr12 6200594 A C
Chr12 6200595 G A
Chr12 6200658 G A
Chr12 6200669 G A
Chr12 6200681 G C
Chr12 6200701 C G
Chr12 6200741 A C
Chr12 6200822 T A
Chr12 6200835 G A
Chr12 6200968 A C
Chr12 6200984 C A
Chr12 6201125 A G
Chr12 6201135 G T
Chr12 6201159 T C
Chr12 6201267 T C
Chr12 6201279 C G
Chr12 6201280 A G
Chr12 6201283 C T
Chr12 6201340 C T
Chr12 6201344 T G
Chr12 6201349 C T
Chr12 6201364 G A
Chr12 6201368 T C
Chr12 6201392 C A
Chr12 6201393 T C
Chr12 6201403 T C
Chr12 6201439 G A
Chr12 6201444 G A
Chr12 6201478 T C
Chr12 6201482 G T
Chr12 6201488 G A
Chr12 6201516 C A
Chr12 6201547 A G
Chr12 6201554 G A
Chr12 6201568 A G
Chr12 6201575 A G
Chr12 6201578 G A
Chr12 6201587 A G
Chr12 6201628 C T
Chr12 6201721 G A
Chr12 6201742 C T
Chr12 6201761 A T
Chr12 6201768 T C
Chr12 6201774 C T
Chr12 6201845 A G
Chr12 6201869 A G
Chr12 6201897 A G
Chr12 6201932 T C
Chr12 6201963 G C
Chr12 6201965 G A
Chr12 6201993 C T
Chr12 6202060 C G
Chr12 6202191 A G
Chr12 6202406 C T
Chr12 6202452 A G
Chr12 6202507 G A
Chr12 6202538 A G
Chr12 6202551 C T
Chr12 6202558 C T
Chr12 6202623 G A
Chr12 6202628 A C
Chr12 6202644 G A
Chr12 6202662 G A
Chr12 6202671 A G
Chr12 6202736 G A
Chr12 6202738 T C
Chr12 6202788 C T
Chr12 6202829 A G
Chr12 6202845 G C
Chr12 6202891 T C
Chr12 6202976 C A
Chr12 6203016 C G
Chr12 6203042 T A
Chr12 6203072 C T
Chr12 6203092 C G
Chr12 6203094 A G
Chr12 6203123 T C
Chr12 6203145 G T
Chr12 6203151 A G
Chr12 6203331 A T
Chr12 6203338 C A
Chr12 6203398 A G
Chr12 6203405 A G
Chr12 6203442 G C
Chr12 6203522 A G
Chr12 6203536 A G
Chr12 6203550 G A
Chr12 6203680 C T
Chr12 6203681 T G
Chr12 6203819 T C
Chr12 6203851 A G
Chr12 6203895 C T
Chr12 6203946 G T
Chr12 6203988 C T
Chr12 6204020 C G
Chr12 6204078 A T
Chr12 6204145 G T
Chr12 6204165 A C
Chr12 6204172 C G
Chr12 6204277 T C
Chr12 6204330 T C
Chr12 6204349 C T
Chr12 6204361 G A
Chr12 6204365 G C
Chr12 6204436 C T
Chr12 6204496 C T
Chr12 6204500 G A
Chr12 6204521 A G
Chr12 6204522 T C
Chr12 6204526 C T
Chr12 6204543 T C
Chr12 6204551 C A
Chr12 6204580 T G
Chr12 6204584 A G
Chr12 6204585 C T
Chr12 6204624 C T
Chr12 6204688 A G
Chr12 6204821 C A
Chr12 6204911 G A
Chr12 6204916 G C
Chr12 6204934 C T
Chr12 6204990 G A
Chr12 6205006 T C
Chr12 6205137 A T
Chr12 6205163 A C
Chr12 6205177 C T
Chr12 6205215 T C
Chr12 6205270 A G
Chr12 6205273 T G
Chr12 6205312 G T
Chr12 6205318 T G
Chr12 6205443 T C
Chr12 6205482 A G
Chr12 6205483 T C
Chr12 6205490 G A
Chr12 6205558 C T
Chr12 6205562 C T
Chr12 6205568 A G
Chr12 6205577 C T
Chr12 6205585 T C
Chr12 6205613 G A
Chr12 6205620 A G
Chr12 6205652 A G
Chr12 6205659 T C
Chr12 6205682 C T
Chr12 6205729 G A
Chr12 6205778 T C
Chr12 6205789 C T
Chr12 6205813 C G
Chr12 6205818 G A
Chr12 6205825 G A
Chr12 6205826 C T
Chr12 6205842 A T
Chr12 6205846 C G
Chr12 6206283 C T
Chr12 6206287 C T
Chr12 6206289 C G
Chr12 6206295 A T
Chr12 6206296 G T
Chr12 6206297 T A
Chr12 6206361 G T
Chr12 6206368 T G
Chr12 6206369 T C
Chr12 6206399 C T
Chr12 6206461 G A
Chr12 6206578 G C
Chr12 6206602 G A
Chr12 6206660 G T
Chr12 6206668 G A
Chr12 6206683 A G
Chr12 6206691 C T
Chr12 6206747 G C
Chr12 6206756 C G
Chr12 6206861 G A
Chr12 6206974 C G
Chr12 6207017 G C
Chr12 6207035 C T
Chr12 6207087 A T
Chr12 6207101 G A
Chr12 6207103 T C
Chr12 6207109 C T
Chr12 6207110 G A
Chr12 6208287 T A
Chr12 6208299 T A
Chr12 6208300 T A
Chr12 6208322 T G
Chr12 6208345 A G
Chr12 6208362 A G
Chr12 6208396 C T
Chr12 6208419 A G
Chr12 6208446 T G
Chr12 6208448 T C
Chr12 6208480 C T
Chr12 6208497 G A
Chr12 6208514 A G
Chr12 6208516 A G
Chr12 6208523 A G
Chr12 6208536 A T
Chr12 6208559 A G
Chr12 6208572 T C
Chr12 6208592 A T
Chr12 6208608 C T
Chr12 6208611 A G
Chr12 6208635 G A
Chr12 6208664 T C
Chr12 6208708 C T
Chr12 6208726 G T
Chr12 6208735 A G
Chr12 6208815 T C
Chr12 6208836 A G
Chr12 6209057 T C
Chr12 6209099 T C
Chr12 6209109 A G
Chr12 6209141 T C
Chr12 6209236 G T
Chr12 6209254 T C
Chr12 6209260 C T
Chr12 6209318 G A
Chr12 6209369 G A
Chr12 6209476 C T
Chr12 6209545 T A
Chr12 6209546 G A
Chr12 6209554 G C
Chr12 6209555 A T
Chr12 6209598 T C
Chr12 6209626 T C
Chr12 6209653 A G
Chr12 6209686 G A
Chr12 6209690 T G
Chr12 6209696 A G
Chr12 6209747 A T
Chr12 6209752 T C
Chr12 6209767 G A
Chr12 6209769 G C
Chr12 6209812 A T
Chr12 6209817 A T
Chr12 6209824 A G
Chr12 6209827 C T
Chr12 6209828 G A
Chr12 6209832 G A
Chr12 6210523 A T
Chr12 6210541 G C
Chr12 6210543 T C
Chr12 6210544 G C
Chr12 6210545 G A
Chr12 6210550 A T
Chr12 6210603 T G
Chr12 6210611 T C
Chr12 6213818 A G
Chr12 6213823 G C
Chr12 6213841 T C
Chr12 6214337 C T
Chr12 6214355 C T
Chr12 6214425 A G
Chr12 6214435 T C
Chr12 6214652 C A
Chr12 6214695 G A
Chr12 6214704 A G
Chr12 6214707 T C
Chr12 6214735 T A
Chr12 6214736 C A
Chr12 6214752 G A
Chr12 6214813 A G
Chr12 6214838 T A
Chr12 6216634 C T
Chr12 6216635 C T
Chr12 6216670 C G
Chr12 6216678 T C
Chr12 6216679 A C
Chr12 6216727 A T
Chr12 6216740 C T
Chr12 6216759 G T
Chr12 6216778 T C
Chr12 6217043 T A
Chr12 6217070 C G
Chr12 6217072 A G
Chr12 6217082 T C
Chr12 6217098 A G
Chr12 6217108 A G
Chr12 6217133 T G
Chr12 6217141 G T
Chr12 6217152 C A
Chr12 6217153 C T
Chr12 6217161 A G
Chr12 6217167 C T
Chr12 6217176 C T
Chr12 6217195 C T
Chr12 6217214 G A
Chr12 6217216 C T
Chr12 6217221 T C
Chr12 6217237 C T
Chr12 6217248 T C
Chr12 6217259 C T
Chr12 6217260 A G
Chr12 6217264 T C
Chr12 6217266 A G
Chr12 6217267 A G
Chr12 6217288 T C
Chr12 6217296 A G
Chr12 6217307 T C
Chr12 6217314 C A
Chr12 6217323 G A
Chr12 6217325 T G
Chr12 6217330 T C
Chr12 6217351 A T
Chr12 6217381 A C
Chr12 6217394 A G
Chr12 6217402 G A
Chr12 6217428 G A
Chr12 6217431 C A
Chr12 6217508 T A
Chr12 6217519 A T
Chr12 6217556 G T
Chr12 6217574 G A
Chr12 6217701 T G
Chr12 6217729 A G
Chr12 6217779 T C
Chr12 6217790 T G
Chr12 6217879 A T
Chr12 6217903 C G
Chr12 6217971 G A
Chr12 6217975 T A
Chr12 6218003 G C
Chr12 6218006 G A
Chr12 6218030 T G
Chr12 6218034 C A
Chr12 6218042 A C
Chr12 6218106 C A
Chr12 6218251 C G
Chr12 6218253 C G
Chr12 6218264 T C
Chr12 6218448 A T
Chr12 6218489 C T
Chr12 6218616 T G
Chr12 6218659 A T
Chr12 6225294 T A
Chr12 6225348 T C
Chr12 6225365 A G
Chr12 6225440 A G
Chr12 6225443 G A
Chr12 6225457 C T
Chr12 6225533 A G
Chr12 6225601 C T
Chr12 6225628 G A
Chr12 6225651 T C
Chr12 6225655 T A
Chr12 6225661 G A
Chr12 6225675 A C
Chr12 6225686 T C
Chr12 6225728 C G
Chr12 6225733 G A
Chr12 6225748 C T
Chr12 6225759 C T
Chr12 6225762 G T
Chr12 6225777 G T
Chr12 6225804 C G
Chr12 6225853 G A
Chr12 6225872 A T
Chr12 6225890 C G
Chr12 6225896 T C
Chr12 6225898 G A
Chr12 6225920 C T
Chr12 6225934 C T
Chr12 6225940 T G
Chr12 6225945 A T
Chr12 6225946 T C
Chr12 6225964 T C
Chr12 6225967 G A
Chr12 6225969 A G
Chr12 6225992 G A
Chr12 6225995 A G
Chr12 6226011 C T
Chr12 6226032 C A
Chr12 6226056 G A
Chr12 6226060 G A
Chr12 6226073 A C
Chr12 6226088 C T
Chr12 6226090 C T
Chr12 6226098 T G
Chr12 6226126 A C
Chr12 6226157 T A
Chr12 6226177 G A
Chr12 6226198 G A
Chr12 6226243 A G
Chr12 6226253 A G
Chr12 6226257 A C
Chr12 6226266 A G
Chr12 6226300 G A
Chr12 6226314 G A
Chr12 6226315 T C
Chr12 6226322 T C
Chr12 6226332 T C
Chr12 6226397 A C
Chr12 6226404 C A
Chr12 6226477 A C
Chr12 6226508 G T
Chr12 6226516 C T
Chr12 6226547 A T
Chr12 6226643 T A
Chr12 6226680 C T
Chr12 6226692 A T
Chr12 6226701 G T
Chr12 6226746 A G
Chr12 6226756 G T
Chr12 6226769 T C
Chr12 6226777 A G
Chr12 6226790 A G
Chr12 6226809 G A
Chr12 6226844 T A
Chr12 6226950 G A
Chr12 6227009 G A
Chr12 6227047 C A
Chr12 6227048 C A
Chr12 6227138 A G
Chr12 6227142 T G
Chr12 6227147 T G
Chr12 6227154 A G
Chr12 6227162 T A
Chr12 6227185 A C
Chr12 6227186 C G
Chr12 6227239 C T
Chr12 6227281 C T
Chr12 6227307 G A
Chr12 6227318 T C
Chr12 6227325 A T
Chr12 6227357 C T
Chr12 6227368 G A
Chr12 6227375 A C
Chr12 6227437 C T
Chr12 6227669 C T
Chr12 6227689 G A
Chr12 6227701 A G
Chr12 6227736 T A
Chr12 6227745 C T
Chr12 6227809 T G
Chr12 6227892 C T
Chr12 6227923 G A
Chr12 6227991 A T
Chr12 6228014 G C
Chr12 6228043 T A
Chr12 6228046 T C
Chr12 6228047 C G
Chr12 6228068 A T
Chr12 6228084 T C
Chr12 6228085 A C
Chr12 6228086 A C
Chr12 6228096 A G
Chr12 6228105 G T
Chr12 6228120 A G
Chr12 6228127 A G
Chr12 6228148 A G
Chr12 6228159 G T
Chr12 6228180 G A
Chr12 6228211 C G
Chr12 6228212 G A
Chr12 6228214 C G
Chr12 6228231 A C
Chr12 6228246 T C
Chr12 6228266 C T
Chr12 6228312 G T
Chr12 6229438 G A
Chr12 6229489 C G
Chr12 6229504 G A
Chr12 6229514 C T
Chr12 6229515 T G
Chr12 6229534 G T
Chr12 6229535 A T
Chr12 6229542 T C
Chr12 6229551 T G
Chr12 6229574 T C
Chr12 6229608 G C
Chr12 6229610 C T
Chr12 6229656 C A
Chr12 6229669 C T
Chr12 6229690 G C
Chr12 6229701 C T
Chr12 6229730 G A
Chr12 6229734 G A
Chr12 6229756 T A
Chr12 6229785 G A
Chr12 6229803 T G
Chr12 6229805 C G
Chr12 6229818 G C
Chr12 6229841 C T
Chr12 6229842 C T
Chr12 6229843 A G
Chr12 6229849 G A
Chr12 6229853 G C
Chr12 6229866 T C
Chr12 6229868 T C
Chr12 6229900 G A
Chr12 6229907 C G
Chr12 6229922 C A
Chr12 6229973 A G
Chr12 6230023 C T
Chr12 6230032 A G
Chr12 6230049 T G
Chr12 6230050 C T
Chr12 6230112 A G
Chr12 6230142 T C
Chr12 6230143 G A
Chr12 6230182 T G
Chr12 6230193 T A
Chr12 6230210 C T
Chr12 6230247 T A
Chr12 6230269 G A
Chr12 6230323 C G
Chr12 6230392 G A
Chr12 6230456 T A
Chr12 6230469 T A
Chr12 6230505 A C
Chr12 6230616 T C
Chr12 6231265 C T
Chr12 6231314 G T
Chr12 6231322 T A
Chr12 6231355 A T
Chr12 6231413 G T
Chr12 6231433 C G
Chr12 6231481 G A
Chr12 6231516 A G
Chr12 6231549 A T
Chr12 6231575 G A
Chr12 6231583 T A
Chr12 6231619 C G
Chr12 6233039 A G
Chr12 6233085 G A
Chr12 6233157 G C
Chr12 6236687 A G
Chr12 6236691 G A
Chr12 6236699 T G
Chr12 6236702 C T
Chr12 6236716 C T
Chr12 6236745 A T
Chr12 6236773 C T
Chr12 6236778 C A
Chr12 6236788 A T
Chr12 6236803 T C
Chr12 6236805 C T
Chr12 6236814 C A
Chr12 6236817 A C
Chr12 6236822 T G
Chr12 6236827 G A
Chr12 6236853 T C
Chr12 6236855 C T
Chr12 6236898 C T
Chr12 6236919 C G
Chr12 6236928 A T
Chr12 6236933 G C
Chr12 6236936 A G
Chr12 6236942 G A
Chr12 6236959 G A
Chr12 6237033 T C
Chr12 6237042 G A
Chr12 6237071 A T
Chr12 6237081 A G
Chr12 6237082 G A
Chr12 6237086 C T
Chr12 6237092 C G
Chr12 6237170 C A
Chr12 6237175 T A
Chr12 6237188 T A
Chr12 6237202 G A
Chr12 6237208 A G
Chr12 6237216 T A
Chr12 6237265 T A
Chr12 6237272 C T
Chr12 6237278 G C
Chr12 6237284 T G
Chr12 6237292 A G
Chr12 6237300 G A
Chr12 6239619 T A
Chr12 6239646 A C
Chr12 6239652 T C
Chr12 6239693 G T
Chr12 6239696 A T
Chr12 6239701 T G
Chr12 6239709 A G
Chr12 6239727 T C
Chr12 6239757 G A
Chr12 6239762 T C
Chr12 6239763 C T
Chr12 6239817 C T
Chr12 6239852 G A
Chr12 6239928 A G
Chr12 6239965 A G
Chr12 6240014 C T
Chr12 6240019 G A
Chr12 6240054 G A
Chr12 6240149 G C
Chr12 6240165 T C
Chr12 6240226 T A
Chr12 6240276 C A
Chr12 6240301 G A
Chr12 6240336 A G
Chr12 6240338 C T
Chr12 6240356 T C
Chr12 6240377 G A
Chr12 6240419 C T
Chr12 6419883 C A
Chr12 6419964 C G
Chr12 6420114 C T
Chr12 6420298 G A
Chr12 6420792 C T
Chr12 6420973 A G
Chr12 6421066 A C
Chr12 6421113 T G
Chr12 6421115 C T
Chr12 6421423 C T
Chr12 6421442 A G
Chr12 6421572 G A
Chr12 6421615 G A
Chr12 6421822 G T
Chr12 6421835 C G
Chr12 6421843 A G
Chr12 6421874 T C
Chr12 6421960 T G
Chr12 6421990 G A
Chr12 6422000 G A
Chr12 6422019 C T
Chr12 6422075 A C
Chr12 6422190 G T
Chr12 6422196 G A
Chr12 6422219 G T
Chr12 6422394 G A
Chr12 6422540 T G
Chr12 6422793 T A
Chr12 6424297 G A
Chr12 6424851 A G
Chr12 6424898 G A
Chr12 6425113 G A
Chr12 6425563 C A
Chr12 6425728 T A
Chr12 6427290 C T
Chr12 6427612 A G
Chr12 6427738 G A
Chr12 6428168 G A
Chr12 6428508 T C
Chr12 6428656 G A
Chr12 6429251 G A
Chr12 6429254 T C
Chr12 6429382 G A
Chr12 6429687 A G
Chr12 6429774 G C
Chr12 6430228 G C
Chr12 6430237 C T
Chr12 6430258 G C
Chr12 6430506 C G
Chr12 6430582 T G
Chr12 6430584 T C
Chr12 6430666 C T
Chr12 6430750 A G
Chr12 6430752 G A
Chr12 6430805 C G
Chr12 6430992 C A
Chr12 6431028 T C
Chr12 6431029 G A
Chr12 6431059 A G
Chr12 6431149 A G
Chr12 6431154 A G
Chr12 6431166 G A
Chr12 6431355 A C
Chr12 6431372 A C
Chr12 6431479 C A
Chr12 6431515 G A
Chr12 6431562 A C
Chr12 6431570 C T
Chr12 6431603 C T
Chr12 6431612 A G
Chr12 6431696 A G
Chr12 6431804 G C
Chr12 6432134 T C
Chr12 6432162 C T
Chr12 6432252 A G
Chr12 6432300 A C
Chr12 6432314 A G
Chr12 6432454 G A
Chr12 6432499 C T
Chr12 6432644 A G
Chr12 6432684 C T
Chr12 6432706 C T
Chr12 6432748 C T
Chr12 6432750 T C
Chr12 6432895 C A
Chr12 6432900 C T
Chr12 6432930 T C
Chr12 6433081 C T
Chr12 6433091 G A
Chr12 6433120 C T
Chr12 6433121 C T
Chr12 6433131 G A
Chr12 6433171 T C
Chr12 6433181 C A
Chr12 6433243 A G
Chr12 6433600 G A
Chr12 6433604 T C
Chr12 6433704 T G
Chr12 6433824 T C
Chr12 6433852 C T
Chr12 6433889 T C
Chr12 6434050 T C
Chr12 6434078 A T
Chr12 6434151 T A
Chr12 6434277 A T
Chr12 6434435 C T
Chr12 6434902 G C
Chr12 6435752 G A
Chr12 6435917 A T
Chr12 6435947 A C
Chr12 6436397 A G
Chr12 6437134 T C
Chr12 6437332 G A
Chr12 6437738 T G
Chr12 6437739 T C
Chr12 6437831 G A
Chr12 6437869 A G
Chr12 6437991 T G
Chr12 6438271 C T
Chr12 6438282 G A
Chr12 6438989 T C
Chr12 6439147 T C
Chr12 6440223 C G
Chr12 6440542 C G
Chr12 6440911 A C
Chr12 6440912 A C
Chr12 6441845 A G
Chr12 6442087 A C
Chr12 6442163 T C
Chr12 6442575 G A
Chr12 6442914 T C
Chr12 6443010 C G
Chr12 6443578 C A
Chr12 6443748 T A
Chr12 6443765 A G
Chr12 6443879 T C
Chr12 6443895 G A
Chr12 6444083 A G
Chr12 6444084 C A
Chr12 6444236 A C
Chr12 6444366 A G
Chr12 6444370 C T
Chr12 6444411 A T
Chr12 6444441 C A
Chr12 6444609 G A
Chr12 6444631 G A
Chr12 6444880 A C
Chr12 6444920 G A
Chr12 6445071 C T
Chr12 6445073 A C
Chr12 6445113 C T
Chr12 6445197 A G
Chr12 6445225 A G
Chr12 6445285 A G
Chr12 6445386 C A
Chr12 6445462 C T
Chr12 6445568 G A
Chr12 6445644 A C
Chr12 6445698 A G
Chr12 6445745 G A
Chr12 6445800 G A
Chr12 6446294 C T
Chr12 6446362 G C
Chr12 6446484 G A
Chr12 6446520 A G
Chr12 6446550 A G
Chr12 6446642 G A
Chr12 6446685 C A
Chr12 6446872 A G
Chr12 6447078 T A
Chr12 6447708 G A
Chr12 6447875 C T
Chr12 6448030 T C
Chr12 6448170 G A
Chr12 6448237 G T
Chr12 6448781 G A
Chr12 6448941 C T
Chr12 6449215 C A
Chr12 6449307 A G
Chr12 6449398 C T
Chr12 6449520 G A
Chr12 6449625 A G
Chr12 6449756 G T
Chr12 6449785 C T
Chr12 6450129 G A
Chr12 6450242 G A
Chr12 6450579 T C
Chr12 6450824 G A
Chr12 6450989 C T
Chr12 6451160 T G
Chr12 6451207 G A
Chr12 6451442 A T
Chr12 6451444 T A
Chr12 6451674 T G
Chr12 6451848 C A
Chr12 6451939 A T
Chr12 6452017 G A
Chr12 6452020 T C
Chr12 6452206 G A
Chr12 6452234 T C
Chr12 6452392 A T
Chr12 6452467 A G
Chr12 6452561 T C
Chr12 6452768 T C
Chr12 6452883 C A
Chr12 6452896 A G
Chr12 6452990 G T
Chr12 6452997 A G
Chr12 6453035 A C
Chr12 6453154 T A
Chr12 6453191 G A
Chr12 6453366 G C
Chr12 6453389 T C
Chr12 6453412 C T
Chr12 6453415 G A
Chr12 6453443 C T
Chr12 6453478 G A
Chr12 6453511 C T
Chr12 6453530 T C
Chr12 6453537 T G
Chr12 6453544 G A
Chr12 6453692 A G
Chr12 6453724 T C
Chr12 6453728 G C
Chr12 6453755 C A
Chr12 6453806 T C
Chr12 6453831 G C
Chr12 6453888 A G
Chr12 6454053 C G
Chr12 6454063 T C
Chr12 6454073 C T
Chr12 6454095 T C
Chr12 6454289 C T
Chr12 6454359 A G
Chr12 6454454 G A
Chr12 6454539 T C
Chr12 6454828 G A
Chr12 6455135 T C
Chr12 6455185 G A
Chr12 6455220 T C
Chr12 6455301 C T
Chr12 6455317 G A
Chr12 6455516 G A
Chr12 6455517 A G
Chr12 6455574 T A
Chr12 6455623 C T
Chr12 6455647 C T
Chr12 6455729 T C
Chr12 6455752 T C
Chr12 6455812 G A
Chr12 6455885 G T
Chr12 6455918 A G
Chr12 6456215 C T
Chr12 6456320 A T
Chr12 6456328 T C
Chr12 6456407 G A
Chr12 6456459 G A
Chr12 6456538 C G
Chr12 6456547 A G
Chr12 6456550 C T
Chr12 6456556 G A
Chr12 6456623 T C
Chr12 6456669 T C
Chr12 6456686 A G
Chr12 6457088 G A
Chr12 6457122 T G
Chr12 6457319 C T
Chr12 6457393 C G
Chr12 6457436 T C
Chr12 6457480 G A
Chr12 6457633 C T
Chr12 6457641 T C
Chr12 6457686 A C
Chr12 6457869 T C
Chr12 6458017 C T
Chr12 6458233 C T
Chr12 6458262 G A
Chr12 6458264 T C
Chr12 6458335 A G
Chr12 6458525 G A
Chr12 6458587 T C
Chr12 6458601 C G
Chr12 6458687 C T
Chr12 6458708 A G
Chr12 6458831 A G
Chr12 6458907 C T
Chr12 6458956 T C
Chr12 6458957 C T
Chr12 6458975 C T
Chr12 6459061 C T
Chr12 6459070 T C
Chr12 6459168 C T
Chr12 6459263 T C
Chr12 6459284 T C
Chr12 6459288 C T
Chr12 6459726 A G
Chr12 6459841 A G
Chr12 6459958 C A
Chr12 6459981 C T
Chr12 6460009 C T
Chr12 6460137 T C
Chr12 6460351 A T
Chr12 6460382 A G
Chr12 6460395 G A
Chr12 6460567 A C
Chr12 6460582 C T
Chr12 6460647 A G
Chr12 6460734 G A
Chr12 6460750 C T
Chr12 6460785 A C
Chr12 6460863 C T
Chr12 6461040 T C
Chr12 6461073 T C
Chr12 6461099 A C
Chr12 6461104 C T
Chr12 6461105 C G
Chr12 6461132 A C
Chr12 6461153 A G
Chr12 6461204 G C
Chr12 6461234 A G
Chr12 6461258 G A
Chr12 6461284 A C
Chr12 6461302 T C
Chr12 6461361 C T
Chr12 6461382 C T
Chr12 6461387 C T
Chr12 6461389 G C
Chr12 6461404 G A
Chr12 6461418 C T
Chr12 6461426 C T
Chr12 6461441 T C
Chr12 6461443 A G
Chr12 6461459 A G
Chr12 6461486 A G
Chr12 6461508 G C
Chr12 6461527 A G
Chr12 6461558 C T
Chr12 6461569 C T
Chr12 6461595 G A
Chr12 6461699 G A
Chr12 6461719 A G
Chr12 6461725 G A
Chr12 6461733 C T
Chr12 6461757 C T
Chr12 6461767 T C
Chr12 6461786 G A
Chr12 6461796 A G
Chr12 6461827 T C
Chr12 6461831 T C
Chr12 6461842 G A
Chr12 6461868 G A
Chr12 6461891 C T
Chr12 6462011 G A
Chr12 6462097 T C
Chr12 6462188 C T
Chr12 6462189 C T
Chr12 6462206 T C
Chr12 6462209 T C
Chr12 6462228 T C
Chr12 6462370 A G
Chr12 6462400 T C
Chr12 6462422 A G
Chr12 6462517 A G
Chr12 6462628 T C
Chr12 6462702 T C
Chr12 6462738 G T
Chr12 6462810 C T
Chr12 6462942 T C
Chr12 6463044 T C
Chr12 6463051 G T
Chr12 6463078 G A
Chr12 6463090 A G
Chr12 6463147 C T
Chr12 6463201 C T
Chr12 6463263 T G
Chr12 6463312 C T
Chr12 6463354 T A
Chr12 6463431 T C
Chr12 6463479 A G
Chr12 6463497 T A
Chr12 6463521 C T
Chr12 6463553 A G
Chr12 6463645 A G
Chr12 6463714 G A
Chr12 6463774 C T
Chr12 6463791 C T
Chr12 6464041 T C
Chr12 6464071 A G
Chr12 6464156 T C
Chr12 6464179 C T
Chr12 6464251 C T
Chr12 6464321 C T
Chr12 6464326 C T
Chr12 6464377 T C
Chr12 6464507 C T
Chr12 6464575 C T
Chr12 6464646 C A
Chr12 6464727 C A
Chr12 6464731 A G
Chr12 6464740 A C
Chr12 6464746 T C
Chr12 6464764 C T
Chr12 6464856 T C
Chr12 6464983 C T
Chr12 6465096 G A
Chr12 6465132 C A
Chr12 6465185 T C
Chr12 6465234 A G
Chr12 6465405 A G
Chr12 6465410 T C
Chr12 6465441 A C
Chr12 6465669 T C
Chr12 6465729 G A
Chr12 6465756 T C
Chr12 6465785 A G
Chr12 6465815 C T
Chr12 6466030 C T
Chr12 6466100 G A
Chr12 6466182 C T
Chr12 6466259 A G
Chr12 6466275 A G
Chr12 6466508 A G
Chr12 6466765 A G
Chr12 6466792 G A
Chr12 6466801 C T
Chr12 6466802 T C
Chr12 6466818 G A
Chr12 6466987 T C
Chr12 6466990 C T
Chr12 6467071 A G
Chr12 6467095 G A
Chr12 6467098 G T
Chr12 6467164 T C
Chr12 6467239 G T
Chr12 6467270 A G
Chr12 6467482 C T
Chr12 6467483 T G
Chr12 6467500 C T
Chr12 6467570 G T
Chr12 6467577 A G
Chr12 6467595 C T
Chr12 6467599 C T
Chr12 6467639 G A
Chr12 6467669 A G
Chr12 6467698 C T
Chr12 6467769 A C
Chr12 6467908 A G
Chr12 6467941 T C
Chr12 6467951 A G
Chr12 6468052 G A
Chr12 6468100 A G
Chr12 6468276 T C
Chr12 6468388 T C
Chr12 6468531 T A
Chr12 6468549 T A
Chr12 6468559 C A
Chr12 6468631 T C
Chr12 6468664 T C
Chr12 6468747 T C
Chr12 6468748 A G
Chr12 6468771 C A
Chr12 6468954 G A
Chr12 6469018 G T
Chr12 6469068 T G
Chr12 6469193 A G
Chr12 6469218 A T
Chr12 6469252 G A
Chr12 6469452 A G
Chr12 6469469 A G
Chr12 6469507 G T
Chr12 6469548 C T
Chr12 6469558 C T
Chr12 6469672 A G
Chr12 6469868 C T
Chr12 6469892 T C
Chr12 6469908 T A
Chr12 6469924 G T
Chr12 6469957 C T
Chr12 6470092 G C
Chr12 6470214 A T
Chr12 6470265 G A
Chr12 6470334 T C
Chr12 6470358 G A
Chr12 6470385 C T
Chr12 6470750 A T
Chr12 6470751 T G
Chr12 6470844 A G
Chr12 6470856 C T
Chr12 6471682 A G
Chr12 6471769 A C
Chr12 6472017 G A
Chr12 6472065 G A
Chr12 6472067 A G
Chr12 6472249 C T
Chr12 6472269 T A
Chr12 6472467 C T
Chr12 6472496 C T
Chr12 6472796 G C
Chr12 6472888 A G
Chr12 6473555 A G
Chr12 6473567 A G
Chr12 6473748 T A
Chr12 6473965 C T
Chr12 6474013 T C
Chr12 6474018 A G
Chr12 6474111 A G
Chr12 6474174 T C
Chr12 6474180 C T
Chr12 6474427 C T
Chr12 6474444 A C
Chr12 6474619 G A
Chr12 6474721 C T
Chr12 6474786 C T
Chr12 6474801 A T
Chr12 6474818 T C
Chr12 6474872 A G
Chr12 6474886 G T
Chr12 6474887 G T
Chr12 6475187 T C
Chr12 6475334 T C
Chr12 6475427 G C
Chr12 6475682 C T
Chr12 6475756 G A
Chr12 6476031 T C
Chr12 6476093 A C
Chr12 6476404 T C
Chr12 6476494 T C
Chr12 6476495 A G
Chr12 6476583 C T
Chr12 6476632 G A
Chr12 6476669 G C
Chr12 6476713 C T
Chr12 6476729 G A
Chr12 6476743 A G
Chr12 6476790 C T
Chr12 6476813 T C
Chr12 6476945 C G
Chr12 6476957 G A
Chr12 6477006 C T
Chr12 6477134 G A
Chr12 6477207 A G
Chr12 6477257 A G
Chr12 6477668 G C
Chr12 6477944 G A
Chr12 6477968 C T
Chr12 6478019 G C
Chr12 6478028 G C
Chr12 6478106 C G
Chr12 6478544 G A
Chr12 6478696 C T
Chr12 6478887 T C
Chr12 6479037 C A
Chr12 6479272 G A
Chr12 6479338 G A
Chr12 6479345 G A
Chr12 6479354 G A
Chr12 6479389 G A
Chr12 6479400 T C
Chr12 6479425 T C
Chr12 6479442 A T
Chr12 6479608 T C
Chr12 6479617 A G
Chr12 6479629 T C
Chr12 6479633 T C
Chr12 6479634 C T
Chr12 6479651 A G
Chr12 6479694 C G
Chr12 6479818 T C
Chr12 6480009 G A
Chr12 6480033 C G
Chr12 6480076 C A
Chr12 6480088 C T
Chr12 6480113 C T
Chr12 6480157 C T
Chr12 6480232 T C
Chr12 6480241 G A
Chr12 6480483 C A
Chr12 6480566 G A
Chr12 6480571 C T
Chr12 6480741 G A
Chr12 6481119 G A
Chr12 6481153 T C
Chr12 6481744 T G
Chr12 6482074 C T
Chr12 6482361 G A
Chr12 6482415 C T
Chr12 6483147 T C
Chr12 6483258 G A
Chr12 6483364 G A
Chr12 6483368 T C
Chr12 6483383 C T
Chr12 6483502 G A
Chr12 6483536 A G
Chr12 6483549 C T
Chr12 6483851 T C
Chr12 6483950 C T
Chr12 6483967 C A
Chr12 6483998 C T
Chr12 6484219 C T
Chr12 6484232 G T
Chr12 6484234 G A
Chr12 6484321 C T
Chr12 6484387 T C
Chr12 6484707 A G
Chr12 6485323 C T
Chr12 6485384 A T
Chr12 6485399 C G
Chr12 6485456 C G
Chr12 6485611 G C
Chr12 6485821 A G
Chr12 6485856 G A
Chr12 6485865 A G
Chr12 6486260 G A
Chr12 6486277 G A
Chr12 6486380 A G
Chr12 6486448 A C
Chr12 6486518 G A
Chr12 6486814 G A
Chr12 6486844 A G
Chr12 6486888 A T
Chr12 6486927 C T
Chr12 6486969 C T
Chr12 6487048 C T
Chr12 6487081 C T
Chr12 6487129 T C
Chr12 6487203 G A
Chr12 6487212 T C
Chr12 6487434 A G
Chr12 6487443 A C
Chr12 6487571 A C
Chr12 6487607 T C
Chr12 6487714 C G
Chr12 6487843 G A
Chr12 6487931 C A
Chr12 6488221 G A
Chr12 6488628 A G
Chr12 6488641 C T
Chr12 6488652 A G
Chr12 6488845 T C
Chr12 6488912 T C
Chr12 6489235 C T
Chr12 6489308 T C
Chr12 6489343 C T
Chr12 6489552 A G
Chr12 6489617 C T
Chr12 6489741 A G
Chr12 6489745 C T
Chr12 6489987 T C
Chr12 6490023 T C
Chr12 6490042 A G
Chr12 6490212 C A
Chr12 6490414 T A
Chr12 6490430 T C
Chr12 6490483 T C
Chr12 6490509 A G
Chr12 6490750 C T
Chr12 6490782 T C
Chr12 6490794 C T
Chr12 6490801 A G
Chr12 6491037 G A
Chr12 6491050 C T
Chr12 6491091 C T
Chr12 6491167 T C
Chr12 6491207 T C
Chr12 6491443 A C
Chr12 6491639 G A
Chr12 6491912 T C
Chr12 6491956 T A
Chr12 6492006 C T
Chr12 6492068 C T
Chr12 6492196 C T
Chr12 6492312 G A
Chr12 6492557 T A
Chr12 6492599 C A
Chr12 6492683 A G
Chr12 6492847 C T
Chr12 6493144 C T
Chr12 6493337 G T
Chr12 6493738 A G
Chr12 6494500 A G
Chr12 6494509 A C
Chr12 6494522 A G
Chr12 6494604 T C
Chr12 6494608 G A
Chr12 6494623 T C
Chr12 6495007 A C
Chr12 6495066 C G
Chr12 6495281 G T
Chr12 6495328 A T
Chr12 6495351 A T
Chr12 6495354 C T
Chr12 6495558 G A
Chr12 6495577 C A
Chr12 6495670 C G
Chr12 6495848 C T
Chr12 6495926 G A
Chr12 6495950 G A
Chr12 6495956 T C
Chr12 6496042 C A
Chr12 6496195 A G
Chr12 6496310 T A
Chr12 6496509 T A
Chr12 6496662 T C
Chr12 6496671 G A
Chr12 6496702 A G
Chr12 6496786 T C
Chr12 6496840 C T
Chr12 6496959 G A
Chr12 6496985 G A
Chr12 6497087 T G
Chr12 6497155 C T
Chr12 6497298 T C
Chr12 6497320 C T
Chr12 6497443 T C
Chr12 6497705 T C
Chr12 6497826 T C
Chr12 6497969 G T
Chr12 6497970 C T
Chr12 6497988 A G
Chr12 6498194 G A
Chr12 6498197 G T
Chr12 6498284 T G
Chr12 6498392 T C
Chr12 6498517 G A
Chr12 6498626 T C
Chr12 6498757 A G
Chr12 6498922 T C
Chr12 6499220 A C
Chr12 6499505 A G
Chr12 6500106 A G
Chr12 6500115 A G
Chr12 6500142 G T
Chr12 6500144 C T
Chr12 6500493 A G
Chr12 6501274 A G
Chr12 6502437 A T
Chr12 6502507 T G
Chr12 6502925 G C
Chr12 6503013 G C
Chr12 6503042 C T
Chr12 6503153 T C
Chr12 6503200 A C
Chr12 6503201 C G
Chr12 6503254 G A
Chr12 6503262 T C
Chr12 6503456 A T
Chr12 6503582 A G
Chr12 6503594 G T
Chr12 6503598 C T
Chr12 6503649 C T
Chr12 6503693 G C
Chr12 6503703 G C
Chr12 6503748 A G
Chr12 6503751 G T
Chr12 6503759 C T
Chr12 6503783 T C
Chr12 6503816 T A
Chr12 6503833 G A
Chr12 6503853 A G
Chr12 6503866 G A
Chr12 6503878 A G
Chr12 6503885 C A
Chr12 6503942 G A
Chr12 6503959 A G
Chr12 6503960 A C
Chr12 6504173 T A
Chr12 6504186 G A
Chr12 6504229 C T
Chr12 6504245 C A
Chr12 6504246 C A
Chr12 6504275 C T
Chr12 6504320 A G
Chr12 6504349 C T
Chr12 6504389 G A
Chr12 6504409 G A
Chr12 6504424 C G
Chr12 6504425 G A
Chr12 6504439 A G
Chr12 6504444 C T
Chr12 6504446 C A
Chr12 6504469 G T
Chr12 6504470 T G
Chr12 6504483 A G
Chr12 6504503 C A
Chr12 6504519 T C
Chr12 6504522 T C
Chr12 6504523 T A
Chr12 6504551 G C
Chr12 6504568 C T
Chr12 6504595 C T
Chr12 6504600 A G
Chr12 6504716 A G
Chr12 6504721 G A
Chr12 6504750 A G
Chr12 6504819 C A
Chr12 6504827 T C
Chr12 6504903 G A
Chr12 6505108 C G
Chr12 6505132 A G
Chr12 6505316 A G
Chr12 6505394 A C
Chr12 6505401 C T
Chr12 6505476 C T
Chr12 6505503 A C
Chr12 6505506 T G
Chr12 6505507 A G
Chr12 6505656 T C
Chr12 6505698 C T
Chr12 6505720 T A
Chr12 6505800 G C
Chr12 6505812 G A
Chr12 6505852 A T
Chr12 6505971 A C
Chr12 6505998 C T
Chr12 6506021 G C
Chr12 6506061 C T
Chr12 6506086 G T
Chr12 6506094 G T
Chr12 6506109 T G
Chr12 6506115 C T
Chr12 6506133 A G
Chr12 6506160 A G
Chr12 6506188 C T
Chr12 6506259 A G
Chr12 6506310 G A
Chr12 6506404 T G
Chr12 6506488 C T
Chr12 6506577 A G
Chr12 6506708 C A
Chr12 6506733 C T
Chr12 6506742 G C
Chr12 6506752 G A
Chr12 6506795 T C
Chr12 6506831 A G
Chr12 6506892 C T
Chr12 6506893 A G
Chr12 6506902 G A
Chr12 6506926 G A
Chr12 6506973 C T
Chr12 6506998 G A
Chr12 6507008 T A
Chr12 6507033 T C
Chr12 6507170 A C
Chr12 6507171 A G
Chr12 6507180 G T
Chr12 6507201 A G
Chr12 6507395 C T
Chr12 6507525 T G
Chr12 6507559 A G
Chr12 6507617 G A
Chr12 6507689 T C
Chr12 6507792 G A
Chr12 6507837 T C
Chr12 6507913 C A
Chr12 6507915 C T
Chr12 6508132 T C
Chr12 6508153 C T
Chr12 6508218 A G
Chr12 6508226 A G
Chr12 6508254 A T
Chr12 6508255 C T
Chr12 6508298 C G
Chr12 6508317 A G
Chr12 6508325 T G
Chr12 6508331 G A
Chr12 6508362 C T
Chr12 6508378 G A
Chr12 6508480 T C
Chr12 6508509 C T
Chr12 6508541 T C
Chr12 6508561 T C
Chr12 6508589 G A
Chr12 6508653 A G
Chr12 6508664 G A
Chr12 6508676 A G
Chr12 6508725 A G
Chr12 6508779 C A
Chr12 6508821 T C
Chr12 6508875 T C
Chr12 6508910 T C
Chr12 6509074 G A
Chr12 6509138 G A
Chr12 6509367 G C
Chr12 6509380 G A
Chr12 6509398 G A
Chr12 6509434 T G
Chr12 6509441 A G
Chr12 6509444 G T
Chr12 6509455 G A
Chr12 6509459 A T
Chr12 6509461 A G
Chr12 6509466 A G
Chr12 6509520 C T
Chr12 6509523 T C
Chr12 6509526 T A
Chr12 6509528 T C
Chr12 6509545 T C
Chr12 6509566 T C
Chr12 6509576 C A
Chr12 6509577 A T
Chr12 6509581 C T
Chr12 6509627 G A
Chr12 6509648 A G
Chr12 6509686 C T
Chr12 6509801 A G
Chr12 6509857 C T
Chr12 6509862 G T
Chr12 6509897 G C
Chr12 6509920 T C
Chr12 6509936 T A
Chr12 6509977 G A
Chr12 6510019 A G
Chr12 6510227 G A
Chr12 6510426 G C
Chr12 6510637 A G
Chr12 6510664 T A
Chr12 6510712 A C
Chr12 6510796 C A
Chr12 6510828 C G
Chr12 6510847 A G
Chr12 6510870 A T
Chr12 6510933 T A
Chr12 6511067 G A
Chr12 6511072 C T
Chr12 6511101 C T
Chr12 6511134 T C
Chr12 6511182 A G
Chr12 6511188 T A
Chr12 6511199 C T
Chr12 6511202 A G
Chr12 6511235 C T
Chr12 6511242 A T
Chr12 6511254 T A
Chr12 6511264 G A
Chr12 6511275 G A
Chr12 6511297 G C
Chr12 6511302 G A
Chr12 6511360 T C
Chr12 6511378 A G
Chr12 6511431 A G
Chr12 6511444 C T
Chr12 6511518 A T
Chr12 6511548 G A
Chr12 6511550 A T
Chr12 6511552 G A
Chr12 6511576 T C
Chr12 6511585 G A
Chr12 6511599 A G
Chr12 6511613 C A
Chr12 6511642 G C
Chr12 6511703 T C
Chr12 6511797 C T
Chr12 6511806 T C
Chr12 6511817 A G
Chr12 6511830 C T
Chr12 6511907 T C
Chr12 6511912 T C
Chr12 6511934 T C
Chr12 6511960 A T
Chr12 6512027 G A
Chr12 6512090 G T
Chr12 6512091 T G
Chr12 6512100 G A
Chr12 6512131 A G
Chr12 6512147 G A
Chr12 6512185 A C
Chr12 6512222 T C
Chr12 6512228 T A
Chr12 6512229 A T
Chr12 6512238 G C
Chr12 6512241 A T
Chr12 6512257 A T
Chr12 6512259 T C
Chr12 6512260 G A
Chr12 6512288 C A
Chr12 6512293 C A
Chr12 6512300 T A
Chr12 6512549 T G
Chr12 6512552 T C
Chr12 6512558 C T
Chr12 6512560 T C
Chr12 6512568 G A
Chr12 6512582 T C
Chr12 6512627 G A
Chr12 6512756 A G
Chr12 6512762 A G
Chr12 6512765 T C
Chr12 6512775 C T
Chr12 6512784 G C
Chr12 6512804 G A
Chr12 6512807 G A
Chr12 6512808 T C
Chr12 6512813 C T
Chr12 6512814 T G
Chr12 6512881 C A
Chr12 6512888 C A
Chr12 6512949 T C
Chr12 6512954 A G
Chr12 6512965 A C
Chr12 6512975 C A
Chr12 6512979 C A
Chr12 6512987 T C
Chr12 6512988 C A
Chr12 6512990 G A
Chr12 6513000 A T
Chr12 6513005 A G
Chr12 6513015 C A
Chr12 6513021 G T
Chr12 6513032 C T
Chr12 6513078 T C
Chr12 6513105 T G
Chr12 6513133 C T
Chr12 6513134 A G
Chr12 6513141 T C
Chr12 6513154 A T
Chr12 6513171 C T
Chr12 6513173 A G
Chr12 6513192 G C
Chr12 6513195 C T
Chr12 6513209 A T
Chr12 6513226 T C
Chr12 6513244 A G
Chr12 6513288 C A
Chr12 6513387 C T
Chr12 6513391 A G
Chr12 6513407 A C
Chr12 6513461 A C
Chr12 6513487 T C
Chr12 6513489 C T
Chr12 6513492 A G
Chr12 6513496 G C
Chr12 6513514 A C
Chr12 6513546 T C
Chr12 6513591 T C
Chr12 6513626 C G
Chr12 6513649 G C
Chr12 6513665 T A
Chr12 6513699 A G
Chr12 6513718 T C
Chr12 6513742 C A
Chr12 6513760 A G
Chr12 6513763 A G
Chr12 6513769 T C
Chr12 6513775 T G
Chr12 6513784 T C
Chr12 6513865 C G
Chr12 6513868 G A
Chr12 6513910 C T
Chr12 6513920 C T
Chr12 6513940 T C
Chr12 6513957 A G
Chr12 6513976 A G
Chr12 6513985 T C
Chr12 6513994 C T
Chr12 6513998 A G
Chr12 6514030 T G
Chr12 6514034 C T
Chr12 6514039 C T
Chr12 6514088 T C
Chr12 6514094 A G
Chr12 6514101 G A
Chr12 6514104 A T
Chr12 6514112 A G
Chr12 6514133 G A
Chr12 6514151 G A
Chr12 6514155 G T
Chr12 6514168 T C
Chr12 6514180 C T
Chr12 6514198 G A
Chr12 6514206 C G
Chr12 6514215 T A
Chr12 6514270 G C
Chr12 6514274 G A
Chr12 6514280 G A
Chr12 6514289 A G
Chr12 6514313 A G
Chr12 6516059 G A
Chr12 6516080 C G
Chr12 6516092 A G
Chr12 6516123 G T
Chr12 6516125 C T
Chr12 6516161 T C
Chr12 6516169 A T
Chr12 6516170 C T
Chr12 6516248 G A
Chr12 6516309 T G
Chr12 6516359 C T
Chr12 6516470 A T
Chr12 6516512 G A
Chr12 6516548 G A
Chr12 6516550 C G
Chr12 6516562 A C
Chr12 6516611 G A
Chr12 6516638 G C
Chr12 6516644 G A
Chr12 6516657 C T
Chr12 6516695 A G
Chr12 6516697 T C
Chr12 6516701 A G
Chr12 6516719 A G
Chr12 6516722 A G
Chr12 6516797 T C
Chr12 6516801 G A
Chr12 6516816 T C
Chr12 6516825 A G
Chr12 6516827 C G
Chr12 6516830 G A
Chr12 6516840 C T
Chr12 6516856 T C
Chr12 6516861 T C
Chr12 6516862 T C
Chr12 6516865 C A
Chr12 6516871 T A
Chr12 6516872 A T
Chr12 6516987 A T
Chr12 6517023 C T
Chr12 6517075 A C
Chr12 6517109 G A
Chr12 6517121 G T
Chr12 6517122 T C
Chr12 6517204 T A
Chr12 6517263 C T
Chr12 6517283 A G
Chr12 6517287 A C
Chr12 6517289 C T
Chr12 6517677 A C
Chr12 6517732 T C
Chr12 6517741 A T
Chr12 6517742 T C
Chr12 6517754 T A
Chr12 6517785 A G
Chr12 6517849 G A
Chr12 6517855 A T
Chr12 6517882 T C
Chr12 6517885 C T
Chr12 6517912 T A
Chr12 6517975 A T
Chr12 6517987 A T
Chr12 6517995 A G
Chr12 6518003 A T
Chr12 6518012 A T
Chr12 6518049 G C
Chr12 6518123 A G
Chr12 6518140 G A
Chr12 6518196 A G
Chr12 6518215 C A
Chr12 6518328 T C
Chr12 6518394 C T
Chr12 6518418 T C
Chr12 6518445 T C
Chr12 6518459 G A
Chr12 6518466 C T
Chr12 6518469 G A
Chr12 6518478 T G
Chr12 6518488 A G
Chr12 6518541 C T
Chr12 6518565 T C
Chr12 6518592 A C
Chr12 6518624 A G
Chr12 6518689 T A
Chr12 6518699 G A
Chr12 6518709 G A
Chr12 6518713 G A
Chr12 6518728 G A
Chr12 6518767 A G
Chr12 6518768 T C
Chr12 6518777 C T
Chr12 6518778 A G
Chr12 6518787 C T
Chr12 6518811 G A
Chr12 6518935 G A
Chr12 6519041 C G
Chr12 6519089 G A
Chr12 6519101 A G
Chr12 6519103 G A
Chr12 6519121 C T
Chr12 6519165 G A
Chr12 6519176 A G
Chr12 6519193 G A
Chr12 6519203 G A
Chr12 6519212 T A
Chr12 6519215 A C
Chr12 6519267 T C
Chr12 6519268 G A
Chr12 6519286 A G
Chr12 6519297 A T
Chr12 6519302 C T
Chr12 6519314 G A
Chr12 6519331 C T
Chr12 6519333 A G
Chr12 6519351 T C
Chr12 6519352 G A
Chr12 6519354 C T
Chr12 6519368 G A
Chr12 6519400 T C
Chr12 6519416 G A
Chr12 6519435 C T
Chr12 6519436 A G
Chr12 6519502 T A
Chr12 6519506 C T
Chr12 6519530 T C
Chr12 6519546 G T
Chr12 6519547 G A
Chr12 6519551 C T
Chr12 6519556 A T
Chr12 6519557 C G
Chr12 6519571 A T
Chr12 6519573 T C
Chr12 6519574 A C
Chr12 6519578 G C
Chr12 6519579 A C
Chr12 6519586 T C
Chr12 6519590 T A
Chr12 6519591 C G
Chr12 6519628 G C
Chr12 6519652 A T
Chr12 6519653 C T
Chr12 6519674 T C
Chr12 6519684 G T
Chr12 6519716 C T
Chr12 6519717 A G
Chr12 6519730 A G
Chr12 6519731 T C
Chr12 6519750 A T
Chr12 6519752 T C
Chr12 6519770 C T
Chr12 6519780 T G
Chr12 6519833 C A
Chr12 6519846 G A
Chr12 6519861 T C
Chr12 6519887 T G
Chr12 6519890 G A
Chr12 6519910 A G
Chr12 6519918 G A
Chr12 6519934 T C
Chr12 6519968 G T
Chr12 6519972 A G
Chr12 6519984 G A
Chr12 6520024 A C
Chr12 6520053 T C
Chr12 6520059 T C
Chr12 6520060 G A
Chr12 6520082 C T
Chr12 6520085 C T
Chr12 6520089 T C
Chr12 6520093 G A
Chr12 6520108 C T
Chr12 6520119 G T
Chr12 6520147 C A
Chr12 6520182 C T
Chr12 6520188 C T
Chr12 6520210 T C
Chr12 6520214 C T
Chr12 6520235 T C
Chr12 6520263 A C
Chr12 6520265 A G
Chr12 6520267 T C
Chr12 6520329 C T
Chr12 6520355 T C
Chr12 6520406 G C
Chr12 6520417 T C
Chr12 6520431 T C
Chr12 6520436 C A
Chr12 6520455 C A
Chr12 6520473 G A
Chr12 6520492 C T
Chr12 6520497 G C
Chr12 6520509 C T
Chr12 6520545 A C
Chr12 6520569 G A
Chr12 6520575 A G
Chr12 6520596 A G
Chr12 6520597 C T
Chr12 6520616 T C
Chr12 6520617 A G
Chr12 6520622 C T
Chr12 6520632 T C
Chr12 6520649 C T
Chr12 6520655 G A
Chr12 6520709 A G
Chr12 6520717 T C
Chr12 6520725 A G
Chr12 6520736 A G
Chr12 6520737 T A
Chr12 6520777 T C
Chr12 6520786 C T
Chr12 6520812 A G
Chr12 6520822 A G
Chr12 6520835 T G
Chr12 6520837 T C
Chr12 6520875 A G
Chr12 6520899 C T
Chr12 6520944 G T
Chr12 6520991 C T
Chr12 6521014 C T
Chr12 6521039 G A
Chr12 6521049 A G
Chr12 6521052 A T
Chr12 6521060 A C
Chr12 6521069 G A
Chr12 6521084 T C
Chr12 6521095 T G
Chr12 6521101 G A
Chr12 6521113 G A
Chr12 6521144 C T
Chr12 6521149 G T
Chr12 6521153 G A
Chr12 6521220 A G
Chr12 6521312 C T
Chr12 6521318 C T
Chr12 6521320 T C
Chr12 6521334 C A
Chr12 6521364 C A
Chr12 6521387 A G
Chr12 6521394 A G
Chr12 6521402 G A
Chr12 6521418 T C
Chr12 6521428 A C
Chr12 6521437 A T
Chr12 6521447 A T
Chr12 6521462 G C
Chr12 6521467 G A
Chr12 6521473 T A
Chr12 6521491 C T
Chr12 6521499 A G
Chr12 6521506 A G
Chr12 6521525 C T
Chr12 6521526 G A
Chr12 6521558 G A
Chr12 6521560 G A
Chr12 6521572 G A
Chr12 6521573 T C
Chr12 6521578 G A
Chr12 6521580 C T
Chr12 6521581 A G
Chr12 6521589 A C
Chr12 6521601 A C
Chr12 6521602 G A
Chr12 6521607 T C
Chr12 6521636 A T
Chr12 6521647 G A
Chr12 6521649 C T
Chr12 6521702 A G
Chr12 6521708 C T
Chr12 6521714 A C
Chr12 6521716 G A
Chr12 6521722 G A
Chr12 6521739 T G
Chr12 6521758 G A
Chr12 6521767 G A
Chr12 6521769 T C
Chr12 6521770 A G
Chr12 6521773 A G
Chr12 6521794 T C
Chr12 6521828 A G
Chr12 6521829 G C
Chr12 6521870 C T
Chr12 6521876 A G
Chr12 6521916 A G
Chr12 6521932 A G
Chr12 6521937 G A
Chr12 6521947 G A
Chr12 6521958 A G
Chr12 6521960 G A
Chr12 6521968 A G
Chr12 6521983 C T
Chr12 6522005 G A
Chr12 6522043 G A
Chr12 6522050 T C
Chr12 6522066 A G
Chr12 6522072 G A
Chr12 6522092 C T
Chr12 6522117 A G
Chr12 6522146 G C
Chr12 6522191 G T
Chr12 6522198 A T
Chr12 6522203 T C
Chr12 6522207 A T
Chr12 6522216 C G
Chr12 6522220 A G
Chr12 6522241 T A
Chr12 6522257 C T
Chr12 6522260 C T
Chr12 6522276 G C
Chr12 6522448 G A
Chr12 6522489 C T
Chr12 6522490 T C
Chr12 6522505 T C
Chr12 6522511 C T
Chr12 6522514 C T
Chr12 6522524 C T
Chr12 6522531 C G
Chr12 6522546 C T
Chr12 6522547 C T
Chr12 6522556 T C
Chr12 6522575 C T
Chr12 6522577 A T
Chr12 6522594 G A
Chr12 6522597 G A
Chr12 6522641 T C
Chr12 6522658 T C
Chr12 6522723 A G
Chr12 6522745 G T
Chr12 6522776 A T
Chr12 6522870 C T
Chr12 6522873 G A
Chr12 6522874 G T
Chr12 6522936 C A
Chr12 6522951 A T
Chr12 6522997 C T
Chr12 6523033 A G
Chr12 6523041 C A
Chr12 6523086 T A
Chr12 6523098 C T
Chr12 6523150 A G
Chr12 6523161 C T
Chr12 6523164 C T
Chr12 6523175 A G
Chr12 6523178 G A
Chr12 6523179 G A
Chr12 6523186 C T
Chr12 6523196 A G
Chr12 6523208 T A
Chr12 6523218 G A
Chr12 6523830 C A
Chr12 6523848 A G
Chr12 6523853 G C
Chr12 6524568 C G
Chr12 6524573 T C
Chr12 6524582 T C
Chr12 6524606 G C
Chr12 6524607 G C
Chr12 6524618 C A
Chr12 6524633 G C
Chr12 6524634 G A
Chr12 6524637 G T
Chr12 6524648 A G
Chr12 6524667 A G
Chr12 6524670 A G
Chr12 6524679 G T
Chr12 6524681 G A
Chr12 6524689 A G
Chr12 6524692 C T
Chr12 6524694 T C
Chr12 6524715 G A
Chr12 6524732 T C
Chr12 6524733 G A
Chr12 6524738 T C
Chr12 6524742 G A
Chr12 6524757 T C
Chr12 6524778 A G
Chr12 6524784 C T
Chr12 6524804 A G
Chr12 6524807 A G
Chr12 6524814 A C
Chr12 6524822 G A
Chr12 6524826 G A
Chr12 6524828 C T
Chr12 6524833 G A
Chr12 6524836 G A
Chr12 6524844 T C
Chr12 6524865 A C
Chr12 6524876 G A
Chr12 6524882 T G
Chr12 6524883 T C
Chr12 6524892 C T
Chr12 6524904 G A
Chr12 6524913 C T
Chr12 6524928 G A
Chr12 6524929 C A
Chr12 6524943 T C
Chr12 6524950 G A
Chr12 6524972 C G
Chr12 6524976 G A
Chr12 6524988 T C
Chr12 6525010 G A
Chr12 6525035 T G
Chr12 6525039 G A
Chr12 6525050 C T
Chr12 6525064 A G
Chr12 6525074 G A
Chr12 6525083 C T
Chr12 6525090 T C
Chr12 6525108 G A
Chr12 6525126 A G
Chr12 6525131 C T
Chr12 6525134 T C
Chr12 6525135 G T
Chr12 6525144 A G
Chr12 6525148 G A
Chr12 6525152 A G
Chr12 6525155 A G
Chr12 6525166 T C
Chr12 6525171 G A
Chr12 6525177 A G
Chr12 6525179 C G
Chr12 6525183 C A
Chr12 6525202 G A
Chr12 6525232 A G
Chr12 6525237 A G
Chr12 6525304 G A
Chr12 6525310 C G
Chr12 6525316 A G
Chr12 6525327 T C
Chr12 6525336 G A
Chr12 6525338 G A
Chr12 6525342 T C
Chr12 6525346 A G
Chr12 6525353 C T
Chr12 6525366 T C
Chr12 6525377 A G
Chr12 6525393 A C
Chr12 6525445 C T
Chr12 6525463 T C
Chr12 6525488 T C
Chr12 6531157 A T
Chr12 6531167 T C
Chr12 6531171 G A
Chr12 6531190 A G
Chr12 6531192 G A
Chr12 6531207 T A
Chr12 6531226 C T
Chr12 6531229 A T
Chr12 6531230 T C
Chr12 6531257 A T
Chr12 6531261 A G
Chr12 6531262 G T
Chr12 6531271 G A
Chr12 6531329 C T
Chr12 6531373 C G
Chr12 6531408 G T
Chr12 6531417 T G
Chr12 6531466 C A
Chr12 6531494 T G
Chr12 6531504 G C
Chr12 6531519 A G
Chr12 6531611 T C
Chr12 6531613 C T
Chr12 6531686 A T
Chr12 6531693 G T
Chr12 6531707 G C
Chr12 6531725 A G
Chr12 6531774 A G
Chr12 6531789 C T
Chr12 6531793 C A
Chr12 6531837 C A
Chr12 6531973 A T
Chr12 6532013 C T
Chr12 6532030 G T
Chr12 6532040 A T
Chr12 6532056 A G
Chr12 6532060 G T
Chr12 6532065 A T
Chr12 6532067 A T
Chr12 6532094 C G
Chr12 6532104 A T
Chr12 6532106 G T
Chr12 6532112 T A
Chr12 6532144 C A
Chr12 6532149 T A
Chr12 6532162 G A
Chr12 6532226 G C
Chr12 6532266 C T
Chr12 6532267 A G
Chr12 6532285 T C
Chr12 6532286 C A
Chr12 6532300 G C
Chr12 6532307 G A
Chr12 6532311 T C
Chr12 6532313 G A
Chr12 6532361 A G
Chr12 6532364 C G
Chr12 6532376 G A
Chr12 6532396 G A
Chr12 6532400 T C
Chr12 6532416 G A
Chr12 6532418 G A
Chr12 6532441 A G
Chr12 6532453 C T
Chr12 6532466 A T
Chr12 6532496 C T
Chr12 6532499 A T
Chr12 6532501 T C
Chr12 6532520 C T
Chr12 6532522 G T
Chr12 6532530 T C
Chr12 6532531 A G
Chr12 6532557 T C
Chr12 6532582 A T
Chr12 6532594 G A
Chr12 6532726 G C
Chr12 6532766 T C
Chr12 6532823 T G
Chr12 6532837 G A
Chr12 6532843 C T
Chr12 6532890 A G
Chr12 6532923 C T
Chr12 6532965 A G
Chr12 6533010 C A
Chr12 6533021 G A
Chr12 6533027 T C
Chr12 6533108 C G
Chr12 6533135 C T
Chr12 6533162 C T
Chr12 6533180 T C
Chr12 6533192 T C
Chr12 6533236 C T
Chr12 6533316 A G
Chr12 6533328 C T
Chr12 6533392 C A
Chr12 6533400 A G
Chr12 6533403 T C
Chr12 6533448 C T
Chr12 6533479 C T
Chr12 6533480 G T
Chr12 6533485 A C
Chr12 6533489 T C
Chr12 6533528 T C
Chr12 6533690 A G
Chr12 6533741 T C
Chr12 6533759 T C
Chr12 6533771 T C
Chr12 6533826 T A
Chr12 6533870 T G
Chr12 6533871 T C
Chr12 6533886 G A
Chr12 6533889 A C
Chr12 6533898 A C
Chr12 6533901 G A
Chr12 6533906 C T
Chr12 6533915 C T
Chr12 6533926 C A
Chr12 6533931 T C
Chr12 6533933 C T
Chr12 6533934 T C
Chr12 6533936 T C
Chr12 6533954 A G
Chr12 6533974 C T
Chr12 6533987 G A
Chr12 6534000 C T
Chr12 6534015 T A
Chr12 6534027 T A
Chr12 6534029 C T
Chr12 6534074 G A
Chr12 6534079 G C
Chr12 6534082 T C
Chr12 6534097 T C
Chr12 6534124 C T
Chr12 6534125 T A
Chr12 6534126 G T
Chr12 6534130 G T
Chr12 6534147 C A
Chr12 6534172 G A
Chr12 6534178 T C
Chr12 6534205 A C
Chr12 6534211 A G
Chr12 6534221 C A
Chr12 6534232 C G
Chr12 6534258 T A
Chr12 6534270 C T
Chr12 6534313 C A
Chr12 6534315 G A
Chr12 6534316 C T
Chr12 6534317 A G
Chr12 6534330 C T
Chr12 6534346 A G
Chr12 6534354 G A
Chr12 6534360 C T
Chr12 6534363 A G
Chr12 6534370 G T
Chr12 6534404 C A
Chr12 6534416 A G
Chr12 6534478 G A
Chr12 6534484 G A
Chr12 6534531 T A
Chr12 6534537 A G
Chr12 6534548 T A
Chr12 6534556 T C
Chr12 6534562 C A
Chr12 6534573 C G
Chr12 6534597 A G
Chr12 6534615 T G
Chr12 6534629 A G
Chr12 6534630 A T
Chr12 6534633 G A
Chr12 6534665 T C
Chr12 6534666 G A
Chr12 6534678 A T
Chr12 6534679 G A
Chr12 6534689 C A
Chr12 6534710 A G
Chr12 6534768 A G
Chr12 6534808 A T
Chr12 6534832 T G
Chr12 6534865 C T
Chr12 6534919 G A
Chr12 6534966 A G
Chr12 6535021 G A
Chr12 6535069 T G
Chr12 6535071 A G
Chr12 6535166 C T
Chr12 6535188 A G
Chr12 6535209 T C
Chr12 6535210 C T
Chr12 6535211 A G
Chr12 6535239 T C
Chr12 6535245 G A
Chr12 6535266 C T
Chr12 6535303 C T
Chr12 6535370 G A
Chr12 6535373 C T
Chr12 6535481 T C
Chr12 6535492 T A
Chr12 6535529 C G
Chr12 6535626 T C
Chr12 6535650 T C
Chr12 6535681 G A
Chr12 6535751 C T
Chr12 6535766 T C
Chr12 6535896 G T
Chr12 6535941 G T
Chr12 6535948 A G
Chr12 6536033 T C
Chr12 6536079 G C
Chr12 6536391 C G
Chr12 6536500 C T
Chr12 6536617 C T
Chr12 6536687 A G
Chr12 6536739 G A
Chr12 6536778 A G
Chr12 6536826 C T
Chr12 6536828 C T
Chr12 6536886 A G
Chr12 6536999 T C
Chr12 6537015 C A
Chr12 6537062 T A
Chr12 6537075 C T
Chr12 6537091 G A
Chr12 6537147 C T
Chr12 6537165 T C
Chr12 6537210 C T
Chr12 6537224 G A
Chr12 6537227 A G
Chr12 6537238 T C
Chr12 6537246 T C
Chr12 6537248 C T
Chr12 6537257 G T
Chr12 6537258 C T
Chr12 6537264 T G
Chr12 6537286 T A
Chr12 6537288 T C
Chr12 6537292 T A
Chr12 6537310 A G
Chr12 6537348 G A
Chr12 6537356 C T
Chr12 6537410 C A
Chr12 6537439 A G
Chr12 6537489 G A
Chr12 6537499 A T
Chr12 6537502 A G
Chr12 6537511 G A
Chr12 6537559 T C
Chr12 6537560 C G
Chr12 6537577 C G
Chr12 6537578 C T
Chr12 6538214 A G
Chr12 6538223 C T
Chr12 6538228 C T
Chr12 6538260 A C
Chr12 6538353 T G
Chr12 6538381 G A
Chr12 6538385 G A
Chr12 6538389 T C
Chr12 6538461 T C
Chr12 6538478 A G
Chr12 6538490 G A
Chr12 6538492 T C
Chr12 6538524 T C
Chr12 6538559 G A
Chr12 6538570 T C
Chr12 6538613 G A
Chr12 6538623 C T
Chr12 6538663 G A
Chr12 6538732 A G
Chr12 6538789 G A
Chr12 6538806 G T
Chr12 6538813 G T
Chr12 6538832 G C
Chr12 6538859 T G
Chr12 6538880 A G
Chr12 6538906 C T
Chr12 6538913 A G
Chr12 6538939 C T
Chr12 6538941 G A
Chr12 6539002 T A
Chr12 6539006 A T
Chr12 6539025 A G
Chr12 6539030 A G
Chr12 6539037 C T
Chr12 6539056 A G
Chr12 6539101 A G
Chr12 6539104 A G
Chr12 6539123 A G
Chr12 6539155 T C
Chr12 6539156 G A
Chr12 6539162 C T
Chr12 6539187 A G
Chr12 6539282 C A
Chr12 6539286 A G
Chr12 6539294 T G
Chr12 6539307 A G
Chr12 6539370 T C
Chr12 6539389 C A
Chr12 6539402 C T
Chr12 6539444 C A
Chr12 6539455 C T
Chr12 6539514 T C
Chr12 6539543 C T
Chr12 6539552 A G
Chr12 6539563 C G
Chr12 6539564 T C
Chr12 6539762 A G
Chr12 6539772 A G
Chr12 6539802 C T
Chr12 6539806 G A
Chr12 6539813 T C
Chr12 6539815 C T
Chr12 6539846 C T
Chr12 6539861 G A
Chr12 6539890 C G
Chr12 6539910 G A
Chr12 6539922 T A
Chr12 6539961 T G
Chr12 6539976 A G
Chr12 6539990 C G
Chr12 6540017 A G
Chr12 6540067 A G
Chr12 6540076 G A
Chr12 6540077 A T
Chr12 6540108 C T
Chr12 6540111 C T
Chr12 6540135 G A
Chr12 6540136 C T
Chr12 6540148 G C
Chr12 6540151 G A
Chr12 6540175 G T
Chr12 6540188 G C
Chr12 6540207 T C
Chr12 6540228 G T
Chr12 6540273 T G
Chr12 6540293 A G
Chr12 6540311 T C
Chr12 6540331 G T
Chr12 6540336 C T
Chr12 6540360 A G
Chr12 6540389 A G
Chr12 6540436 G C
Chr12 6540454 T C
Chr12 6540468 C T
Chr12 6540472 G A
Chr12 6540475 C A
Chr12 6540502 A G
Chr12 6540511 C T
Chr12 6540535 G T
Chr12 6540597 A G
Chr12 6540606 C T
Chr12 6540646 G C
Chr12 6540659 G A
Chr12 6540663 T A
Chr12 6540749 A G
Chr12 6540766 T C
Chr12 6540777 A G
Chr12 6540850 T C
Chr12 6540873 A T
Chr12 6540894 G A
Chr12 6540919 T A
Chr12 6541047 T G
Chr12 6541135 A G
Chr12 6541150 A T
Chr12 6541305 G A
Chr12 6541368 A T
Chr12 6541392 G A
Chr12 6541602 A T
Chr12 6541717 T C
Chr12 6541724 G A
Chr12 6541824 C A
Chr12 6541851 T G
Chr12 6542034 C T
Chr12 6542076 A C
Chr12 6542144 C A
Chr12 6542161 G T
Chr12 6542240 T G
Chr12 6542347 G A
Chr12 6542523 A T
Chr12 6542626 T G
Chr12 6542660 C A
Chr12 6542675 T C
Chr12 6542820 C A
Chr12 6542881 C T
Chr12 6543115 C T
Chr12 6543205 T C
Chr12 6543335 T C
Chr12 6543361 A C
Chr12 6543510 A G
Chr12 6543527 G A
Chr12 6543612 T C
Chr12 6543755 G T
Chr12 6543756 C T
Chr12 6543829 A G
Chr12 6543919 A T
Chr12 6544021 G A
Chr12 6544104 A G
Chr12 6544241 C T
Chr12 6544305 C T
Chr12 6544333 T C
Chr12 6544379 T G
Chr12 6544403 T C
Chr12 6544431 T C
Chr12 6544483 T C
Chr12 6544497 T C
Chr12 6544548 G A
Chr12 6544725 C T
Chr12 6544753 C T
Chr12 6544965 T C
Chr12 6544973 A T
Chr12 6545025 T C
Chr12 6545032 C A
Chr12 6545050 T G
Chr12 6545078 A C
Chr12 6545088 C T
Chr12 6545093 A C
Chr12 6545112 T G
Chr12 6545122 A G
Chr12 6545124 G T
Chr12 6545147 G C
Chr12 6545151 G C
Chr12 6545152 T A
Chr12 6545186 A C
Chr12 6545187 G T
Chr12 6545196 T G
Chr12 6545197 T C
Chr12 6545221 T A
Chr12 6545224 T A
Chr12 6545230 A G
Chr12 6545270 G C
Chr12 6545309 C A
Chr12 6545369 T A
Chr12 6545500 A G
Chr12 6548491 C T
Chr12 6548658 C A
Chr12 6548777 A G
Chr12 6548778 C A
Chr12 6548823 T G
Chr12 6548831 G A
Chr12 6548901 A C
Chr12 6549263 C T
Chr12 6549335 C T
Chr12 6549548 T C
Chr12 6549641 C T
Chr12 6549652 G A
Chr12 6549678 G A
Chr12 6549751 A G
Chr12 6549764 A G
Chr12 6549817 A G
Chr12 6549849 T C
Chr12 6549878 C A
Chr12 6549953 C T
Chr12 6550012 A G
Chr12 6550017 T C
Chr12 6550040 A G
Chr12 6550185 T A
Chr12 6550274 T C
Chr12 6550370 A G
Chr12 6551083 G A
Chr12 6551269 C T
Chr12 6551318 G A
Chr12 6551321 A G
Chr12 6551350 G A
Chr12 6551545 C A
Chr12 6551606 T A
Chr12 6551613 G A
Chr12 6551648 A T
Chr12 6551681 A G
Chr12 6551729 A G
Chr12 6551739 C T
Chr12 6551800 C T
Chr12 6551897 T C
Chr12 6552017 C T
Chr12 6552044 T C
Chr12 6552216 A G
Chr12 6552271 T C
Chr12 6552350 A G
Chr12 6552473 T G
Chr12 6552538 G A
Chr12 6552664 A T
Chr12 6553287 T C
Chr12 6553366 T C
Chr12 6553832 C A
Chr12 6553953 A G
Chr12 6554020 G A
Chr12 6554021 T C
Chr12 6554102 G A
Chr12 6554142 C T
Chr12 6554148 C T
Chr12 6554200 G A
Chr12 6554248 G A
Chr12 6554381 C A
Chr12 6554399 T C
Chr12 6554549 A G
Chr12 6554647 T C
Chr12 6554654 T C
Chr12 6554667 A G
Chr12 6554695 G A
Chr12 6554980 G A
Chr12 6554999 T A
Chr12 6555382 T A
Chr12 6555389 T C
Chr12 6555489 T C
Chr12 6555738 A T
Chr12 6555840 C T
Chr12 6556083 T C
Chr12 6556256 T C
Chr12 6556337 G A
Chr12 6556354 C T
Chr12 6556390 C T
Chr12 6556545 C A
Chr12 6556574 T C
Chr12 6556587 A G
Chr12 6556634 G A
Chr12 6556938 G A
Chr12 6556971 C T
Chr12 6557015 G A
Chr12 6557264 T C
Chr12 6557515 T A
Chr12 6557777 T C
Chr12 6557977 G A
Chr12 6558105 T C
Chr12 6558127 G A
Chr12 6558175 G A
Chr12 6558186 A G
Chr12 6558224 G A
Chr12 6558247 C T
Chr12 6558265 C T
Chr12 6558272 G A
Chr12 6558340 C A
Chr12 6558341 A C
Chr12 6558712 G C
Chr12 6558986 G A
Chr12 6559019 A G
Chr12 6559040 C T
Chr12 6559271 G T
Chr12 6559311 A G
Chr12 6559355 C T
Chr12 6559438 G A
Chr12 6559467 G C
Chr12 6559474 A G
Chr12 6559585 C T
Chr12 6559679 C T
Chr12 6559727 T C
Chr12 6559766 A G
Chr12 6559774 C T
Chr12 6559778 T C
Chr12 6559811 T C
Chr12 6559880 T C
Chr12 6559949 A C
Chr12 6559980 G A
Chr12 6560031 T G
Chr12 6560069 G A
Chr12 6560089 G A
Chr12 6560468 C T
Chr12 6560531 T A
Chr12 6560791 G T
Chr12 6560909 C T
Chr12 6560919 A G
Chr12 6560935 G A
Chr12 6560953 A C
Chr12 6561092 T C
Chr12 6561183 G A
Chr12 6561274 A C
Chr12 6562183 G T
Chr12 6562536 A C
Chr12 6562633 G A
Chr12 6562646 C A
Chr12 6562861 T C
Chr12 6563184 G A
Chr12 6563198 A C
Chr12 6563208 G C
Chr12 6563210 G A
Chr12 6563244 A G
Chr12 6563292 T G
Chr12 6563359 T C
Chr12 6563379 A G
Chr12 6563409 G C
Chr12 6563410 A G
Chr12 6563411 G C
Chr12 6563506 G A
Chr12 6563508 C A
Chr12 6563695 A T
Chr12 6563725 T C
Chr12 6563905 G C
Chr12 6563911 G A
Chr12 6564315 A G
Chr12 6564390 A G
Chr12 6564411 C T
Chr12 6564459 G A
Chr12 6564557 A G
Chr12 6564581 A G
Chr12 6564603 A C
Chr12 6564684 T A
Chr12 6564700 A C
Chr12 6564761 A G
Chr12 6564800 G A
Chr12 6564854 C T
Chr12 6564965 C T
Chr12 6565376 T C
Chr12 6565445 C G
Chr12 6565712 T G
Chr12 6565716 C T
Chr12 6565741 C T
Chr12 6565852 A G
Chr12 6566118 A G
Chr12 6566294 T C
Chr12 6566318 T C
Chr12 6566380 T C
Chr12 6566390 G A
Chr12 6566397 G A
Chr12 6566433 G A
Chr12 6566468 G A
Chr12 6566672 T C
Chr12 6566736 G A
Chr12 6566757 T C
Chr12 6566843 G A
Chr12 6566899 C A
Chr12 6566956 C T
Chr12 6567001 C T
Chr12 6567034 G T
Chr12 6567337 T C
Chr12 6567350 T A
Chr12 6567505 A T
Chr12 6567705 T A
Chr12 6570235 A G
Chr12 6570365 A T
Chr12 6570450 G C
Chr12 6570474 T C
Chr12 6570842 G T
Chr12 6570948 G C
Chr12 6571087 A C
Chr12 6571093 G C
Chr12 6571200 A C
Chr12 6571241 A G
Chr12 6571259 G A
Chr12 6571282 T C
Chr12 6571302 A G
Chr12 6571359 G A
Chr12 6571410 A T
Chr12 6571432 A G
Chr12 6571440 C T
Chr12 6571445 A T
Chr12 6571453 T C
Chr12 6571463 T A
Chr12 6571465 C T
Chr12 6571659 T C
Chr12 6571665 T C
Chr12 6571670 C T
Chr12 6571671 A G
Chr12 6571677 T C
Chr12 6571681 A G
Chr12 6571685 T C
Chr12 6571692 C G
Chr12 6571694 G A
Chr12 6571705 C G
Chr12 6571714 G A
Chr12 6571728 T G
Chr12 6571769 C T
Chr12 6571791 A G
Chr12 6571830 T G
Chr12 6571901 C A
Chr12 6571902 G A
Chr12 6573021 A G
Chr12 6573041 A T
Chr12 6573076 A C
Chr12 6573691 G A
Chr12 6573741 G A
Chr12 6573755 C T
Chr12 6573800 C T
Chr12 6573861 C A
Chr12 6573872 T C
Chr12 6573912 G C
Chr12 6573918 A G
Chr12 6573942 C A
Chr12 6573953 G C
Chr12 6573954 G A
Chr12 6574017 C T
Chr12 6574049 T G
Chr12 6574050 C T
Chr12 6574082 T C
Chr12 6574326 T A
Chr12 6574368 C T
Chr12 6574371 A T
Chr12 6574386 A G
Chr12 6574390 C T
Chr12 6574418 G A
Chr12 6574431 A T
Chr12 6574454 G C
Chr12 6574476 T C
Chr12 6574549 T C
Chr12 6574571 T C
Chr12 6574617 A T
Chr12 6574626 G A
Chr12 6574648 T A
Chr12 6574702 G A
Chr12 6574715 T G
Chr12 6574766 T C
Chr12 6574791 G A
Chr12 6574819 A T
Chr12 6574830 G C
Chr12 6574851 A G
Chr12 6574909 A G
Chr12 6574919 C A
Chr12 6574929 T A
Chr12 6575201 G T
Chr12 6575215 C T
Chr12 6575242 G A
Chr12 6575248 A G
Chr12 6575259 G A
Chr12 6575297 C T
Chr12 6575299 G A
Chr12 6575315 T G
Chr12 6575327 G A
Chr12 6575395 C A
Chr12 6575402 A G
Chr12 6575421 T C
Chr12 6575434 T C
Chr12 6575435 G A
Chr12 6575437 A G
Chr12 6575455 C T
Chr12 6575462 A G
Chr12 6575487 A G
Chr12 6575518 G A
Chr12 6575532 A G
Chr12 6575564 C T
Chr12 6575565 G A
Chr12 6575569 C A
Chr12 6575577 A G
Chr12 6575581 G A
Chr12 6575593 G A
Chr12 6575608 G A
Chr12 6575610 T C
Chr12 6575706 T C
Chr12 6575711 A G
Chr12 6575719 T C
Chr12 6575720 G A
Chr12 6575721 A G
Chr12 6575732 T C
Chr12 6575744 A G
Chr12 6575765 C T
Chr12 6575767 T C
Chr12 6575792 G C
Chr12 6575824 A C
Chr12 6575844 A C
Chr12 6575919 T C
Chr12 6575963 T A
Chr12 6575977 T A
Chr12 6575978 C A
Chr12 6576005 G A
Chr12 6576011 T G
Chr12 6576014 G A
Chr12 6576038 T C
Chr12 6576039 A G
Chr12 6576044 G A
Chr12 6576049 A G
Chr12 6576065 A G
Chr12 6576092 A G
Chr12 6576115 C A
Chr12 6576202 C A
Chr12 6576273 A G
Chr12 6576312 G A
Chr12 6576410 A G
Chr12 6576446 T A
Chr12 6576492 T C
Chr12 6576514 G A
Chr12 6576516 C T
Chr12 6576520 A G
Chr12 6576522 A G
Chr12 6576526 G A
Chr12 6576541 A T
Chr12 6576551 A G
Chr12 6576552 A G
Chr12 6576557 T C
Chr12 6576578 G A
Chr12 6576586 A G
Chr12 6576589 T C
Chr12 6576592 C T
Chr12 6576614 T C
Chr12 6576617 T C
Chr12 6576620 A G
Chr12 6576626 C T
Chr12 6576632 C T
Chr12 6576646 A G
Chr12 6576656 T C
Chr12 6576674 T G
Chr12 6576678 A G
Chr12 6576682 A G
Chr12 6576689 G A
Chr12 6576690 G A
Chr12 6576702 C T
Chr12 6576726 C A
Chr12 6576738 A G
Chr12 6576742 A G
Chr12 6576758 C T
Chr12 6576762 T C
Chr12 6576765 T C
Chr12 6576781 G A
Chr12 6576784 C T
Chr12 6576804 T C
Chr12 6576805 A G
Chr12 6576811 C T
Chr12 6576818 C G
Chr12 6576819 T C
Chr12 6576824 C G
Chr12 6576841 T C
Chr12 6576864 T C
Chr12 6576894 G T
Chr12 6576923 A G
Chr12 6576944 T C
Chr12 6576959 T C
Chr12 6576965 T C
Chr12 6576966 G A
Chr12 6576975 G A
Chr12 6576978 T C
Chr12 6576982 T C
Chr12 6577012 G A
Chr12 6577014 C T
Chr12 6577035 C T
Chr12 6577044 C T
Chr12 6577052 A G
Chr12 6577053 G A
Chr12 6577064 G T
Chr12 6577080 A G
Chr12 6577104 C G
Chr12 6577131 A G
Chr12 6577148 A G
Chr12 6577172 T C
Chr12 6577179 G A
Chr12 6577182 G C
Chr12 6577186 C T
Chr12 6577189 T C
Chr12 6577201 C T
Chr12 6577207 T G
Chr12 6577226 G A
Chr12 6577231 C T
Chr12 6577248 C T
Chr12 6577280 C T
Chr12 6577297 C A
Chr12 6577308 C G
Chr12 6577323 G A
Chr12 6577343 G A
Chr12 6577354 C T
Chr12 6577366 C T
Chr12 6577369 G A
Chr12 6577386 A G
Chr12 6577399 C T
Chr12 6577458 C A
Chr12 6577459 C G
Chr12 6577506 G A
Chr12 6577556 G C
Chr12 6577585 A C
Chr12 6602716 T G
Chr12 6602748 C T
Chr12 6602749 A G
Chr12 6602797 T A
Chr12 6602832 G A
Chr12 6602836 G A
Chr12 6602890 T G
Chr12 6602905 G A
Chr12 6602947 A G
Chr12 6602987 G C
Chr12 6602997 G A
Chr12 6603010 T C
Chr12 6603016 A G
Chr12 6603131 G A
Chr12 6603137 G A
Chr12 6603158 T C
Chr12 6603178 G T
Chr12 6603183 G A
Chr12 6603184 G A
Chr12 6603185 A C
Chr12 6603194 T A
Chr12 6603196 C G
Chr12 6603197 C G
Chr12 6603198 C A
Chr12 6603209 G C
Chr12 6603233 A T
Chr12 6603238 T C
Chr12 6603266 T G
Chr12 6603546 C T
Chr12 6603550 T C
Chr12 6603555 G C
Chr12 6603564 C T
Chr12 6603583 C A
Chr12 6603592 T C
Chr12 6603596 G A
Chr12 6603599 G T
Chr12 6603632 T A
Chr12 6603657 C T
Chr12 6603678 A G
Chr12 6603906 G A
Chr12 6604112 A G
Chr12 6604115 C G
Chr12 6604138 T G
Chr12 6604140 G C
Chr12 6604170 T C
Chr12 6604198 A T
Chr12 6604278 C T
Chr12 6604280 C A
Chr12 6604836 G A
Chr12 6604880 G A
Chr12 6604883 G A
Chr12 6604886 G A
Chr12 6604973 C T
Chr12 6605019 T C
Chr12 6605054 C T
Chr12 6605071 T C
Chr12 6605323 A C
Chr12 6605337 T C
Chr12 6605358 T C
Chr12 6605383 G T
Chr12 6605403 C T
Chr12 6605448 A G
Chr12 6605505 C T
Chr12 6605508 T C
Chr12 6605513 A G
Chr12 6605517 A G
Chr12 6605536 T C
Chr12 6605588 C G
Chr12 6605599 A C
Chr12 6605625 C A
Chr12 6605640 A T
Chr12 6605683 G C
Chr12 6605697 A G
Chr12 6605867 C T
Chr12 6605887 A G
Chr12 6605893 G T
Chr12 6605971 A C
Chr12 6605988 T C
Chr12 6605992 C T
Chr12 6605994 C G
Chr12 6605995 G T
Chr12 6606006 G A
Chr12 6606045 T C
Chr12 6606120 G A
Chr12 6606185 A G
Chr12 6606260 G C
Chr12 6606290 C T
Chr12 6606311 G A
Chr12 6606436 A G
Chr12 6606444 G A
Chr12 6606563 C A
Chr12 6606578 A G
Chr12 6606604 A T
Chr12 6606607 A T
Chr12 6606610 C A
Chr12 6606614 T A
Chr12 6606629 C T
Chr12 6606641 T G
Chr12 6606665 T C
Chr12 6606705 C T
Chr12 6606728 A T
Chr12 6606739 G A
Chr12 6606809 A G
Chr12 6606935 A G
Chr12 6606951 C G
Chr12 6606969 A G
Chr12 6607014 C T
Chr12 6607018 C T
Chr12 6607027 C A
Chr12 6607034 A G
Chr12 6612701 A G
Chr12 6612745 A G
Chr12 6612746 T A
Chr12 6612753 C T
Chr12 6612769 C T
Chr12 6612777 A C
Chr12 6612779 C T
Chr12 6612782 A G
Chr12 6612786 A G
Chr12 6612798 A G
Chr12 6612799 C A
Chr12 6612811 A G
Chr12 6612828 A T
Chr12 6612830 T C
Chr12 6612842 T C
Chr12 6612874 A G
Chr12 6612876 G A
Chr12 6612894 C T
Chr12 6612904 G A
Chr12 6612911 C T
Chr12 6612914 G A
Chr12 6612930 A G
Chr12 6612933 C T
Chr12 6612943 C G
Chr12 6612944 G C
Chr12 6612960 A G
Chr12 6612966 G A
Chr12 6612986 G A
Chr12 6613026 T G
Chr12 6613038 A C
Chr12 6613047 C T
Chr12 6613307 C T
Chr12 6613428 C G
Chr12 6613475 A G
Chr12 6613489 A G
Chr12 6613629 T C
Chr12 6613666 G A
Chr12 6613727 T C
Chr12 6613730 A T
Chr12 6613735 C A
Chr12 6613757 T G
Chr12 6613762 A C
Chr12 6613765 C A
Chr12 6613773 A C
Chr12 6613774 A C
Chr12 6613775 A T
Chr12 6613811 A G
Chr12 6613836 G A
Chr12 6613843 G C
Chr12 6613976 G C
Chr12 6614020 T G
Chr12 6614022 C T
Chr12 6614049 T G
Chr12 6614073 A G
Chr12 6614075 T C
Chr12 6614087 A G
Chr12 6614102 A G
Chr12 6614120 G A
Chr12 6614122 A C
Chr12 6614156 G A
Chr12 6614161 G A
Chr12 6614167 C T
Chr12 6614172 T C
Chr12 6614185 G T
Chr12 6614189 C T
Chr12 6614196 T A
Chr12 6614225 A G
Chr12 6614226 G A
Chr12 6614236 T G
Chr12 6614237 T G
Chr12 6614265 T C
Chr12 6614282 G A
Chr12 6614291 T C
Chr12 6614301 T C
Chr12 6614303 C A
Chr12 6615016 C T
Chr12 6615162 T C
Chr12 6615187 C A
Chr12 6615258 G T
Chr12 6615263 A G
Chr12 6615284 A G
Chr12 6615307 C T
Chr12 6615316 G T
Chr12 6615349 A T
Chr12 6615414 G A
Chr12 6615476 A C
Chr12 6615484 C G
Chr12 6615491 C T
Chr12 6615511 G C
Chr12 6615627 G A
Chr12 6615636 A G
Chr12 6615672 A G
Chr12 6615756 T C
Chr12 6615802 T C
Chr12 6615847 A C
Chr12 6615884 A T
Chr12 6615908 G A
Chr12 6616071 G A
Chr12 6616172 C A
Chr12 6616320 C T
Chr12 6616402 A T
Chr12 6616446 T C
Chr12 6616471 A G
Chr12 6616519 G A
Chr12 6616525 C T
Chr12 6616527 C T
Chr12 6616530 G A
Chr12 6616537 C T
Chr12 6616569 C T
Chr12 6616579 A C
Chr12 6616669 G A
Chr12 6616732 C T
Chr12 6616757 G A
Chr12 6616771 T G
Chr12 6616773 C T
Chr12 6616885 T G
Chr12 6616897 G A
Chr12 6616901 T A
Chr12 6616947 T C
Chr12 6617015 G A
Chr12 6617060 A C
Chr12 6617112 A T
Chr12 6617177 C T
Chr12 6617199 A G
Chr12 6617243 G T
Chr12 6617248 C T
Chr12 6617285 G A
Chr12 6617302 G T
Chr12 6617324 T C
Chr12 6617348 C T
Chr12 6617382 C T
Chr12 6617468 C T
Chr12 6617538 C T
Chr12 6617554 C T
Chr12 6617560 A T
Chr12 6617576 T A
Chr12 6617637 C T
Chr12 6617662 G A
Chr12 6617723 T G
Chr12 6617771 A T
Chr12 6617784 T A
Chr12 6617794 T G
Chr12 6617806 A T
Chr12 6617836 A G
Chr12 6617893 A C
Chr12 6617904 C T
Chr12 6617908 A G
Chr12 6617941 A T
Chr12 6617959 A G
Chr12 6617976 T A
Chr12 6617977 A G
Chr12 6617979 T C
Chr12 6617987 A C
Chr12 6617988 A T
Chr12 6618012 T G
Chr12 6618016 A G
Chr12 6618020 T C
Chr12 6618053 T G
Chr12 6618069 A G
Chr12 6618073 C T
Chr12 6618090 T C
Chr12 6618130 A G
Chr12 6618157 G A
Chr12 6618236 T G
Chr12 6618271 A G
Chr12 6618301 G A
Chr12 6618305 T A
Chr12 6618310 G A
Chr12 6618324 C T
Chr12 6618342 T C
Chr12 6618347 A C
Chr12 6618348 G A
Chr12 6618414 C A
Chr12 6618432 T C
Chr12 6618436 G C
Chr12 6618463 T C
Chr12 6618464 G A
Chr12 6618472 G T
Chr12 6618511 G A
Chr12 6618518 T A
Chr12 6618531 T A
Chr12 6618556 A G
Chr12 6618567 C G
Chr12 6618599 C T
Chr12 6618612 A G
Chr12 6618618 C A
Chr12 6618625 A G
Chr12 6618632 A G
Chr12 6618657 A T
Chr12 6618696 C T
Chr12 6618726 C T
Chr12 6618727 A G
Chr12 6618794 G A
Chr12 6618821 C T
Chr12 6618822 C T
Chr12 6618857 C G
Chr12 6618861 T C
Chr12 6618896 A G
Chr12 6618902 A G
Chr12 6618925 G A
Chr12 6618931 A G
Chr12 6618966 C T
Chr12 6618968 T C
Chr12 6619013 T A
Chr12 6619016 T G
Chr12 6619043 G C
Chr12 6619111 T C
Chr12 6619159 T C
Chr12 6619163 G A
Chr12 6619168 C T
Chr12 6619225 T A
Chr12 6619227 G T
Chr12 6619242 G T
Chr12 6619271 G A
Chr12 6619295 A C
Chr12 6619318 A T
Chr12 6619338 G A
Chr12 6619356 C T
Chr12 6619454 G A
Chr12 6619485 G T
Chr12 6619488 C T
Chr12 6619507 A C
Chr12 6619521 A T
Chr12 6619531 G A
Chr12 6619560 G C
Chr12 6619567 G A
Chr12 6619585 C G
Chr12 6619591 C G
Chr12 6619617 G A
Chr12 6619627 C G
Chr12 6619660 T C
Chr12 6619662 C G
Chr12 6619663 C G
Chr12 6619665 A G
Chr12 6619670 T G
Chr12 6619813 A T
Chr12 6619815 A G
Chr12 6619821 A C
Chr12 6619823 G A
Chr12 6619843 C A
Chr12 6619849 G C
Chr12 6619943 A C
Chr12 6619958 G C
Chr12 6619959 C G
Chr12 6619997 C A
Chr12 6620033 G A
Chr12 6620041 T C
Chr12 6620073 A G
Chr12 6623023 A C
Chr12 6623027 A G
Chr12 6623033 A T
Chr12 6623040 A G
Chr12 6623047 G A
Chr12 6623055 T A
Chr12 6623061 C A
Chr12 6623065 A G
Chr12 6623066 T G
Chr12 6623073 G A
Chr12 6623075 A T
Chr12 6623078 C G
Chr12 6623081 G A
Chr12 6623093 G A
Chr12 6623094 G A
Chr12 6623102 G T
Chr12 6623127 G C
Chr12 6623138 T A
Chr12 6623142 C T
Chr12 6623144 A G
Chr12 6623160 C T
Chr12 6623161 C T
Chr12 6623176 A T
Chr12 6623178 A G
Chr12 6623179 G C
Chr12 6623191 C T
Chr12 6623196 C T
Chr12 6623198 T A
Chr12 6623233 C A
Chr12 6623236 C T
Chr12 6623237 A G
Chr12 6623239 T C
Chr12 6623243 C A
Chr12 6623245 A C
Chr12 6623253 T A
Chr12 6623261 C T
Chr12 6623263 G A
Chr12 6623275 T C
Chr12 6623279 C T
Chr12 6623295 C T
Chr12 6623331 G C
Chr12 6623338 G A
Chr12 6623345 G A
Chr12 6623362 C T
Chr12 6623445 C G
Chr12 6623466 G A
Chr12 6623472 G A
Chr12 6623619 A G
Chr12 6623670 A G
Chr12 6623826 A G
Chr12 6623967 A G
Chr12 6624023 G T
Chr12 6624057 G C
Chr12 6624701 G A
Chr12 6624703 C A
Chr12 6625373 T A
Chr12 6625392 G A
Chr12 6625606 C T
Chr12 6626192 A G
Chr12 6626370 A G
Chr12 6626410 G T
Chr12 6626420 A G
Chr12 6626848 T C
Chr12 6626956 G T
Chr12 6627008 T C
Chr12 6627157 C T
Chr12 6627272 C T
Chr12 6627456 T C
Chr12 6627922 T C
Chr12 6628057 C T
Chr12 6628250 T C
Chr12 6628264 T C
Chr12 6628272 C T
Chr12 6628446 A T
Chr12 6628634 C T
Chr12 6628805 A G
Chr12 6628816 T A
Chr12 6628848 G T
Chr12 6628894 G A
Chr12 6628928 G C
Chr12 6628929 C T
Chr12 6628932 G A
Chr12 6629016 A T
Chr12 6629120 A C
Chr12 6629121 T C
Chr12 6629134 T C
Chr12 6629177 G A
Chr12 6629232 C T
Chr12 6629242 A G
Chr12 6629284 G A
Chr12 6629290 A G
Chr12 6629329 A G
Chr12 6629357 A G
Chr12 6629367 T A
Chr12 6629390 T G
Chr12 6629391 A T
Chr12 6629429 C A
Chr12 6629554 G A
Chr12 6629580 C A
Chr12 6629617 T G
Chr12 6629621 G A
Chr12 6629768 T A
Chr12 6629796 A C
Chr12 6629800 A T
Chr12 6629873 T G
Chr12 6630069 G A
Chr12 6630238 A G
Chr12 6630350 G C
Chr12 6630370 C G
Chr12 6630384 T C
Chr12 6630400 G A
Chr12 6630412 A C
Chr12 6630419 G A
Chr12 6630447 G T
Chr12 6630518 A T
Chr12 6630543 A C
Chr12 6630548 A G
Chr12 6630564 A G
Chr12 6630590 C G
Chr12 6630606 T G
Chr12 6630608 A G
Chr12 6630613 C T
Chr12 6630622 T C
Chr12 6630628 A G
Chr12 6630631 C T
Chr12 6630650 A C
Chr12 6630744 G C
Chr12 6630795 A G
Chr12 6630804 A G
Chr12 6630841 A T
Chr12 6630896 T A
Chr12 6630921 A G
Chr12 6630929 T C
Chr12 6630935 C T
Chr12 6631004 T A
Chr12 6631052 C T
Chr12 6631054 T C
Chr12 6631128 C T
Chr12 6631199 C T
Chr12 6631221 A T
Chr12 6631227 T A
Chr12 6631240 G A
Chr12 6631370 G A
Chr12 6631380 A G
Chr12 6631392 G A
Chr12 6631419 T C
Chr12 6631530 G A
Chr12 6631540 A T
Chr12 6631594 T C
Chr12 6631599 A T
Chr12 6631637 C T
Chr12 6631660 G C
Chr12 6631668 G A
Chr12 6631712 C A
Chr12 6631739 G T
Chr12 6631785 A C
Chr12 6631786 G A
Chr12 6631844 A G
Chr12 6631855 A T
Chr12 6631897 T C
Chr12 6631937 A T
Chr12 6631948 A C
Chr12 6631954 A G
Chr12 6631982 T A
Chr12 6631984 A G
Chr12 6632024 T C
Chr12 6632045 G A
Chr12 6632057 G A
Chr12 6632133 A G
Chr12 6632195 C A
Chr12 6632262 G A
Chr12 6632272 T A
Chr12 6632291 C G
Chr12 6632365 C G
Chr12 6632406 G C
Chr12 6632442 A G
Chr12 6632458 T C
Chr12 6632460 A T
Chr12 6632547 T C
Chr12 6632571 G T
Chr12 6632619 C T
Chr12 6632620 A G
Chr12 6632624 T C
Chr12 6632639 C G
Chr12 6632692 T C
Chr12 6632797 G A
Chr12 6632801 A C
Chr12 6632819 A T
Chr12 6632829 C T
Chr12 6632861 A T
Chr12 6632868 C T
Chr12 6632958 A T
Chr12 6632996 A G
Chr12 6633149 T C
Chr12 6633187 T C
Chr12 6633188 C A
Chr12 6633204 G T
Chr12 6633218 A G
Chr12 6633347 T G
Chr12 6633360 T C
Chr12 6633368 T C
Chr12 6633373 A G
Chr12 6633387 C T
Chr12 6633408 C A
Chr12 6633521 A G
Chr12 6633557 A G
Chr12 6633637 A T
Chr12 6633692 A T
Chr12 6633702 T G
Chr12 6633715 A G
Chr12 6633740 T C
Chr12 6634085 C A
Chr12 6634102 G A
Chr12 6634119 A G
Chr12 6634147 T C
Chr12 6634151 G A
Chr12 6634152 A G
Chr12 6634176 T C
Chr12 6634206 A G
Chr12 6634214 A G
Chr12 6634223 A G
Chr12 6634244 C T
Chr12 6634253 G A
Chr12 6634280 G A
Chr12 6634360 A G
Chr12 6634398 A G
Chr12 6634405 T C
Chr12 6634429 C T
Chr12 6634443 A G
Chr12 6634457 A T
Chr12 6634481 C T
Chr12 6634518 A G
Chr12 6634554 T C
Chr12 6634560 G A
Chr12 6634589 A C
Chr12 6634591 A G
Chr12 6634592 C T
Chr12 6634595 C T
Chr12 6634598 C T
Chr12 6634601 G A
Chr12 6634609 G A
Chr12 6634629 G T
Chr12 6634638 G C
Chr12 6634692 T G
Chr12 6634710 T A
Chr12 6634727 G A
Chr12 6634758 T C
Chr12 6634858 T A
Chr12 6634867 A T
Chr12 6634924 G A
Chr12 6634950 T C
Chr12 6635000 G A
Chr12 6635025 T A
Chr12 6635037 G A
Chr12 6635052 C T
Chr12 6635059 T C
Chr12 6635097 A G
Chr12 6635129 C T
Chr12 6635152 T C
Chr12 6635162 T G
Chr12 6635182 A T
Chr12 6635192 T A
Chr12 6635247 A T
Chr12 6635251 T C
Chr12 6635269 T A
Chr12 6635289 T G
Chr12 6635316 G A
Chr12 6635330 C T
Chr12 6635336 T C
Chr12 6635347 C A
Chr12 6635360 G A
Chr12 6635376 A G
Chr12 6635387 A G
Chr12 6635395 T C
Chr12 6635450 C T
Chr12 6635520 G A
Chr12 6635536 T G
Chr12 6635545 T G
Chr12 6635550 T C
Chr12 6635570 G A
Chr12 6635590 C T
Chr12 6635591 C T
Chr12 6635603 C G
Chr12 6635624 G A
Chr12 6635631 G A
Chr12 6635729 C G
Chr12 6635814 T C
Chr12 6635846 C A
Chr12 6635850 T C
Chr12 6636139 A G
Chr12 6636268 T C
Chr12 6636335 G A
Chr12 6636367 T A
Chr12 6636381 G C
Chr12 6636390 C G
Chr12 6636417 A G
Chr12 6636422 G T
Chr12 6636428 A G
Chr12 6636468 A C
Chr12 6636474 C T
Chr12 6636476 C T
Chr12 6636501 A T
Chr12 6636505 C T
Chr12 6636513 G A
Chr12 6636518 G A
Chr12 6636521 G A
Chr12 6636522 A C
Chr12 6636548 T A
Chr12 6636569 A G
Chr12 6636598 T C
Chr12 6636625 G A
Chr12 6636639 A G
Chr12 6636643 A G
Chr12 6636649 A G
Chr12 6636662 T C
Chr12 6636690 A G
Chr12 6636695 T G
Chr12 6636698 C T
Chr12 6636704 C T
Chr12 6636707 G A
Chr12 6636720 T C
Chr12 6636721 G A
Chr12 6636738 C T
Chr12 6636739 A G
Chr12 6636749 A G
Chr12 6636756 A T
Chr12 6636782 T G
Chr12 6636788 G T
Chr12 6636796 A G
Chr12 6636820 A G
Chr12 6636823 G T
Chr12 6636836 A G
Chr12 6636856 T C
Chr12 6636857 G A
Chr12 6636859 G A
Chr12 6636876 C T
Chr12 6636891 A G
Chr12 6636916 A C
Chr12 6636940 C G
Chr12 6636944 A T
Chr12 6636947 G A
Chr12 6636948 G A
Chr12 6636979 C T
Chr12 6636984 C T
Chr12 6636998 A G
Chr12 6637001 C T
Chr12 6637006 G A
Chr12 6637033 C T
Chr12 6637039 C T
Chr12 6637054 G A
Chr12 6637070 T C
Chr12 6637079 G A
Chr12 6637081 T C
Chr12 6637086 T G
Chr12 6637097 A G
Chr12 6637099 G A
Chr12 6637132 C T
Chr12 6637133 T A
Chr12 6637137 T A
Chr12 6637149 C T
Chr12 6637150 A G
Chr12 6637170 A C
Chr12 6637209 T G
Chr12 6637217 C T
Chr12 6637241 A G
Chr12 6637250 A G
Chr12 6637276 A G
Chr12 6637278 G A
Chr12 6637279 T A
Chr12 6637291 A G
Chr12 6637308 G T
Chr12 6637335 C G
Chr12 6637374 T G
Chr12 6637380 C A
Chr12 6637397 T A
Chr12 6637408 G A
Chr12 6637421 T C
Chr12 6637426 T A
Chr12 6637442 T C
Chr12 6637499 A G
Chr12 6637516 A G
Chr12 6637669 A G
Chr12 6637684 C T
Chr12 6637692 C T
Chr12 6637709 C A
Chr12 6637715 G A
Chr12 6637734 T C
Chr12 6637766 C T
Chr12 6637767 A G
Chr12 6637826 C G
Chr12 6637854 G A
Chr12 6637856 C T
Chr12 6637857 A G
Chr12 6637859 G A
Chr12 6637863 A G
Chr12 6637874 A T
Chr12 6637883 A T
Chr12 6637901 G T
Chr12 6637906 G A
Chr12 6637911 G A
Chr12 6637919 A G
Chr12 6637923 T C
Chr12 6637940 C T
Chr12 6637953 C T
Chr12 6637966 C T
Chr12 6637970 T C
Chr12 6637973 A G
Chr12 6637979 T C
Chr12 6637982 G A
Chr12 6637987 A T
Chr12 6637993 T A
Chr12 6638031 G T
Chr12 6638070 C T
Chr12 6638072 C T
Chr12 6638172 A G
Chr12 6638177 T C
Chr12 6638208 G T
Chr12 6638262 G A
Chr12 6638270 T A
Chr12 6638284 G A
Chr12 6638296 G T
Chr12 6638302 A G
Chr12 6638314 T C
Chr12 6638326 C T
Chr12 6638353 A G
Chr12 6638427 T C
Chr12 6638451 G T
Chr12 6638488 G A
Chr12 6638490 T G
Chr12 6638510 G A
Chr12 6638541 G A
Chr12 6638544 C T
Chr12 6638590 A G
Chr12 6638619 T A
Chr12 6638655 C T
Chr12 6638731 G A
Chr12 6638752 G T
Chr12 6638776 G A
Chr12 6638801 T C
Chr12 6638882 T G
Chr12 6638896 A G
Chr12 6638928 A C
Chr12 6638961 G A
Chr12 6639010 C T
Chr12 6639029 A G
Chr12 6639034 G A
Chr12 6639061 C T
Chr12 6639089 C T
Chr12 6639120 G A
Chr12 6639131 C T
Chr12 6639144 A G
Chr12 6639175 T C
Chr12 6639178 G A
Chr12 6639180 C T
Chr12 6639195 G C
Chr12 6639254 T G
Chr12 6639258 A G
Chr12 6639273 G A
Chr12 6639370 C T
Chr12 6639375 G T
Chr12 6639396 T A
Chr12 6639400 T A
Chr12 6639430 C T
Chr12 6639438 G A
Chr12 6639497 A G
Chr12 6639676 T C
Chr12 6640507 G T
Chr12 6640666 G C
Chr12 6640949 A T
Chr12 6641070 G T
Chr12 6641174 C A
Chr12 6641208 C T
Chr12 6641211 C T
Chr12 6642532 G T
Chr12 6642947 A G
Chr12 6643295 C A
Chr12 6643867 A G
Chr12 6644150 A T
Chr12 6644229 A G
Chr12 6644391 A G
Chr12 6644419 A C
Chr12 6644458 G C
Chr12 6644532 C A
Chr12 6644594 C T
Chr12 6644676 G C
Chr12 6644728 T C
Chr12 6644736 G T
Chr12 6644748 C T
Chr12 6644934 C T
Chr12 6644971 G A
Chr12 6645006 T C
Chr12 6645134 C T
Chr12 6645135 T G
Chr12 6645195 G A
Chr12 6645205 G A
Chr12 6645236 T A
Chr12 6645243 G A
Chr12 6645249 A G
Chr12 6645257 T C
Chr12 6645318 C T
Chr12 6645334 A G
Chr12 6645427 T G
Chr12 6645484 T C
Chr12 6645485 T A
Chr12 6645488 C T
Chr12 6645618 A G
Chr12 6645632 G T
Chr12 6645680 A G
Chr12 6645764 G T
Chr12 6645782 A G
Chr12 6645795 A G
Chr12 6645841 G A
Chr12 6645850 G A
Chr12 6645863 A G
Chr12 6645906 T C
Chr12 6645984 G A
Chr12 6646045 G A
Chr12 6646063 A G
Chr12 6646101 C T
Chr12 6646126 G T
Chr12 6646204 A G
Chr12 6646219 A G
Chr12 6646341 G A
Chr12 6646391 C T
Chr12 6646413 T G
Chr12 6646459 T C
Chr12 6646500 G A
Chr12 6646503 G C
Chr12 6646526 T C
Chr12 6646773 G A
Chr12 6646857 A G
Chr12 6646878 G A
Chr12 6646964 T C
Chr12 6646972 G A
Chr12 6647106 G C
Chr12 6647138 A T
Chr12 6647244 T C
Chr12 6647265 T A
Chr12 6647295 G A
Chr12 6647349 G A
Chr12 6647696 A T
Chr12 6647697 A C
Chr12 6647729 T C
Chr12 6647769 A G
Chr12 6647770 G A
Chr12 6647771 C T
Chr12 6647792 C T
Chr12 6647795 C T
Chr12 6647803 T C
Chr12 6647807 C T
Chr12 6647842 A G
Chr12 6647849 G A
Chr12 6647857 C T
Chr12 6647904 T C
Chr12 6647927 G A
Chr12 6647930 T G
Chr12 6647953 T C
Chr12 6648145 G A
Chr12 6648148 C T
Chr12 6648160 G A
Chr12 6648167 A G
Chr12 6648175 G A
Chr12 6648191 T C
Chr12 6648219 G A
Chr12 6648221 C A
Chr12 6648578 G A
Chr12 6648947 T C
Chr12 6648948 G A
Chr12 6648958 A C
Chr12 6648992 T C
Chr12 6649051 C T
Chr12 6649085 T C
Chr12 6649099 G A
Chr12 6649150 A G
Chr12 6649171 C A
Chr12 6649176 T A
Chr12 6649178 G A
Chr12 6649290 C G
Chr12 6649381 G T
Chr12 6649395 T C
Chr12 6649411 T C
Chr12 6649421 C T
Chr12 6649430 C T
Chr12 6649451 C T
Chr12 6649459 C T
Chr12 6649751 C T
Chr12 6649794 G A
Chr12 6649832 T A
Chr12 6649833 C T
Chr12 6649846 G A
Chr12 6649848 C T
Chr12 6649852 A T
Chr12 6649896 A G
Chr12 6649924 T C
Chr12 6649930 G A
Chr12 6649936 C T
Chr12 6649941 G A
Chr12 6649951 C T
Chr12 6649958 A G
Chr12 6649974 C T
Chr12 6649975 G A
Chr12 6649996 C A
Chr12 6650030 T C
Chr12 6650044 A G
Chr12 6650089 A C
Chr12 6650106 G A
Chr12 6650119 G A
Chr12 6650177 G A
Chr12 6650213 A G
Chr12 6650230 T C
Chr12 6650400 C G
Chr12 6650407 T A
Chr12 6650620 C T
Chr12 6650627 C T
Chr12 6650632 T C
Chr12 6650635 G A
Chr12 6650646 T C
Chr12 6650656 G A
Chr12 6650689 A G
Chr12 6650718 G A
Chr12 6651123 T C
Chr12 6651135 A G
Chr12 6651250 T G
Chr12 6651279 G A
Chr12 6651299 A G
Chr12 6651327 A G
Chr12 6651333 A G
Chr12 6651437 C T
Chr12 6651478 G A
Chr12 6651489 C T
Chr12 6651512 T C
Chr12 6651518 T C
Chr12 6651552 T G
Chr12 6651563 C T
Chr12 6651564 T A
Chr12 6652041 G T
Chr12 6652053 A G
Chr12 6652077 A G
Chr12 6652120 G A
Chr12 6652141 A T
Chr12 6652168 A G
Chr12 6652205 T C
Chr12 6652392 T C
Chr12 6652447 G A
Chr12 6652470 C T
Chr12 6652512 C T
Chr12 6652524 A C
Chr12 6652582 T C
Chr12 6652632 A T
Chr12 6652677 C T
Chr12 6652724 G A
Chr12 6652775 A G
Chr12 6652836 T C
Chr12 6653124 C T
Chr12 6653126 T C
Chr12 6653617 C T
Chr12 6653619 T C
Chr12 6653674 T G
Chr12 6653724 G C
Chr12 6653727 C T
Chr12 6653759 A G
Chr12 6653787 T C
Chr12 6653799 T G
Chr12 6653805 G A
Chr12 6653823 A T
Chr12 6653837 A G
Chr12 6653859 G A
Chr12 6653917 G T
Chr12 6654299 T C
Chr12 6654437 T A
Chr12 6654590 A C
Chr12 6654762 A C
Chr12 6654871 C T
Chr12 6654896 C A
Chr12 6654899 A C
Chr12 6654900 A T
Chr12 6654914 A T
Chr12 6654927 T C
Chr12 6654952 C G
Chr12 6655361 T G
Chr12 6655427 C T
Chr12 6656154 C T
Chr12 6656253 C T
Chr12 6656550 G A
Chr12 6656726 G A
Chr12 6657119 T G
Chr12 6657644 C A
Chr12 6658041 G A
Chr12 6658240 C G
Chr12 6658334 G A
Chr12 6658346 C T
Chr12 6658355 C T
Chr12 6658414 T C
Chr12 6658480 G A
Chr12 6658491 A C
Chr12 6658498 C T
Chr12 6658502 C T
Chr12 6658515 A G
Chr12 6658524 C A
Chr12 6658539 G T
Chr12 6658541 T C
Chr12 6658550 C T
Chr12 6658579 A G
Chr12 6658637 A G
Chr12 6658654 T C
Chr12 6658678 C T
Chr12 6658716 G A
Chr12 6658720 C T
Chr12 6658722 T C
Chr12 6658728 C T
Chr12 6658761 T A
Chr12 6658782 T C
Chr12 6658788 C T
Chr12 6658802 T C
Chr12 6658803 A G
Chr12 6658808 T C
Chr12 6658821 C T
Chr12 6658858 C T
Chr12 6658860 G A
Chr12 6658878 G A
Chr12 6658908 A G
Chr12 6658913 C T
Chr12 6658915 A T
Chr12 6658924 T C
Chr12 6658944 C T
Chr12 6658958 C T
Chr12 6658962 A G
Chr12 6658982 G A
Chr12 6658985 G A
Chr12 6658991 A G
Chr12 6658993 A T
Chr12 6660773 T C
Chr12 6660780 G A
Chr12 6660790 A C
Chr12 6660791 A G
Chr12 6660879 G A
Chr12 6660920 C T
Chr12 6660922 A G
Chr12 6660923 G A
Chr12 6661023 C T
Chr12 6661211 A C
Chr12 6661378 C A
Chr12 6661405 A C
Chr12 6661490 C A
Chr12 6661492 G T
Chr12 6661595 T C
Chr12 6661895 C T
Chr12 6661916 C T
Chr12 6661919 T C
Chr12 6662222 G A
Chr12 6662223 C G
Chr12 6662236 A G
Chr12 6662243 T C
Chr12 6662260 A G
Chr12 6662268 G A
Chr12 6662284 C T
Chr12 6662319 T C
Chr12 6662324 G A
Chr12 6662327 A G
Chr12 6662371 A T
Chr12 6662482 G A
Chr12 6662601 C T
Chr12 6662785 G A
Chr12 6662939 C G
Chr12 6663834 A T
Chr12 6664085 C T
Chr12 6664308 A G
Chr12 6664485 T C
Chr12 6664552 T C
Chr12 6664553 C A
Chr12 6664567 G A
Chr12 6664643 T C
Chr12 6664672 T G
Chr12 6664678 G A
Chr12 6664785 C T
Chr12 6664840 C T
Chr12 6664870 T C
Chr12 6664978 T A
Chr12 6664980 C T
Chr12 6665059 C T
Chr12 6665080 G A
Chr12 6665240 C G
Chr12 6665905 G T
Chr12 6666045 A G
Chr12 6666512 C T
Chr12 6666588 A C
Chr12 6666614 T A
Chr12 6666738 G A
Chr12 6666771 G A
Chr12 6666774 G A
Chr12 6666777 G A
Chr12 6666823 C T
Chr12 6666864 T C
Chr12 6666887 C T
Chr12 6666907 A G
Chr12 6666941 G A
Chr12 6667005 A C
Chr12 6667051 G A
Chr12 6667101 T G
Chr12 6667151 T C
Chr12 6667207 T C
Chr12 6667263 G A
Chr12 6667282 C T
Chr12 6667382 A G
Chr12 6667394 G A
Chr12 6667416 G A
Chr12 6667428 G A
Chr12 6667502 T C
Chr12 6667567 G A
Chr12 6667572 A G
Chr12 6667691 C T
Chr12 6667697 G A
Chr12 6667799 G T
Chr12 6667898 G T
Chr12 6667923 G A
Chr12 6667996 T C
Chr12 6668112 G C
Chr12 6668246 C T
Chr12 6668280 A C
Chr12 6668308 C T
Chr12 6668400 C T
Chr12 6668418 T G
Chr12 6668571 A G
Chr12 6668644 A C
Chr12 6668669 G A
Chr12 6668719 T C
Chr12 6668734 A G
Chr12 6668760 C T
Chr12 6668763 C T
Chr12 6668787 C T
Chr12 6668813 C T
Chr12 6668837 T C
Chr12 6668909 A G
Chr12 6669034 A G
Chr12 6669075 A G
Chr12 6669131 A G
Chr12 6669180 T C
Chr12 6669207 C T
Chr12 6669211 A T
Chr12 6669240 A G
Chr12 6669285 A C
Chr12 6669363 A G
Chr12 6669512 T G
Chr12 6669730 A G
Chr12 6669747 T C
Chr12 6669828 C G
Chr12 6670047 A G
Chr12 6670179 A T
Chr12 6670246 C T
Chr12 6670358 G C
Chr12 6670363 C T
Chr12 6670465 T C
Chr12 6670575 T C
Chr12 6670587 A G
Chr12 6670621 G C
Chr12 6670641 T C
Chr12 6670672 A C
Chr12 6670724 G A
Chr12 6670771 T C
Chr12 6670812 T C
Chr12 6670919 C T
Chr12 6670956 A G
Chr12 6671109 G A
Chr12 6671110 T C
Chr12 6671112 G A
Chr12 6671166 C G
Chr12 6671289 A T
Chr12 6671428 C G
Chr12 6671503 C T
Chr12 6671605 G A
Chr12 6671615 A T
Chr12 6671682 G A
Chr12 6671804 A G
Chr12 6671872 C T
Chr12 6671908 A G
Chr12 6671980 G A
Chr12 6672245 A T
Chr12 6672253 T C
Chr12 6672413 G A
Chr12 6672414 G T
Chr12 6672416 A G
Chr12 6672426 T G
Chr12 6672444 T G
Chr12 6672448 T C
Chr12 6672463 G C
Chr12 6672481 T C
Chr12 6672483 T C
Chr12 6672487 C T
Chr12 6672550 G A
Chr12 6672556 C T
Chr12 6672572 A G
Chr12 6672580 C G
Chr12 6672628 C T
Chr12 6672677 C T
Chr12 6672696 G A
Chr12 6672697 T C
Chr12 6672737 T C
Chr12 6672770 C G
Chr12 6672788 C T
Chr12 6672848 C T
Chr12 6672874 T C
Chr12 6672882 G A
Chr12 6672894 G T
Chr12 6672931 G A
Chr12 6672945 C A
Chr12 6672972 A G
Chr12 6673121 G A
Chr12 6673188 C A
Chr12 6673294 A T
Chr12 6673304 C T
Chr12 6673379 T C
Chr12 6673399 C T
Chr12 6673407 T C
Chr12 6673422 G T
Chr12 6673518 T C
Chr12 6673542 C T
Chr12 6673555 C T
Chr12 6673578 G A
Chr12 6673622 C T
Chr12 6673755 C T
Chr12 6673790 A G
Chr12 6673873 T C
Chr12 6673886 C A
Chr12 6673896 C T
Chr12 6673920 C A
Chr12 6673978 A G
Chr12 6673997 A C
Chr12 6674025 T A
Chr12 6674053 C T
Chr12 6674226 C T
Chr12 6674345 C T
Chr12 6674365 T C
Chr12 6674428 T C
Chr12 6674556 A G
Chr12 6674772 C T
Chr12 6674801 T C
Chr12 6674857 T C
Chr12 6674875 T C
Chr12 6674923 G A
Chr12 6675012 C T
Chr12 6675086 C T
Chr12 6675134 C T
Chr12 6675404 T C
Chr12 6675411 T A
Chr12 6675475 T C
Chr12 6675549 A G
Chr12 6675573 C T
Chr12 6675840 T C
Chr12 6675879 T C
Chr12 6676206 G A
Chr12 6676239 T C
Chr12 6676285 C T
Chr12 6676332 G A
Chr12 6676339 C G
Chr12 6676344 C T
Chr12 6676361 G A
Chr12 6676369 A G
Chr12 6676398 A G
Chr12 6676511 G T
Chr12 6676547 A T
Chr12 6676740 C A
Chr12 6676748 C T
Chr12 6676793 C T
Chr12 6676824 T C
Chr12 6676884 T C
Chr12 6676970 A G
Chr12 6677012 T C
Chr12 6677027 A G
Chr12 6677173 G C
Chr12 6677203 G A
Chr12 6677229 G C
Chr12 6677244 C T
Chr12 6677322 G C
Chr12 6677379 A G
Chr12 6677414 C T
Chr12 6677581 T C
Chr12 6677626 T C
Chr12 6677717 C T
Chr12 6677778 G A
Chr12 6677796 C T
Chr12 6677824 C T
Chr12 6677863 C T
Chr12 6677947 C A
Chr12 6677989 T C
Chr12 6678005 G A
Chr12 6678293 A G
Chr12 6678301 G A
Chr12 6678366 T C
Chr12 6678394 A G
Chr12 6678627 G T
Chr12 6678680 G C
Chr12 6678808 T C
Chr12 6679205 C T
Chr12 6679224 C T
Chr12 6679391 T C
Chr12 6679518 G A
Chr12 6679664 T G
Chr12 6679695 T A
Chr12 6679828 G A
Chr12 6679978 A G
Chr12 6680143 A G
Chr12 6680185 G A
Chr12 6680275 G A
Chr12 6680555 G T
Chr12 6680694 A G
Chr12 6680703 A C
Chr12 6680708 T C
Chr12 6680720 G A
Chr12 6680898 A T
Chr12 6680906 C A
Chr12 6680934 G A
Chr12 6680952 T C
Chr12 6680958 G A
Chr12 6680978 A G
Chr12 6680997 T C
Chr12 6681048 C T
Chr12 6681102 A G
Chr12 6681138 C T
Chr12 6681165 C A
Chr12 6681208 C A
Chr12 6681232 G A
Chr12 6681317 G A
Chr12 6681355 C T
Chr12 6681393 C T
Chr12 6681521 T G
Chr12 6681524 T C
Chr12 6681557 C T
Chr12 6681580 T C
Chr12 6681649 G T
Chr12 6681696 C T
Chr12 6681812 A T
Chr12 6681841 G T
Chr12 6681843 T C
Chr12 6681879 G T
Chr12 6681883 C T
Chr12 6682010 A G
Chr12 6682277 T C
Chr12 6682469 C G
Chr12 6682666 G A
Chr12 6682674 G C
Chr12 6682897 A G
Chr12 6682924 A G
Chr12 6682949 T C
Chr12 6683112 G A
Chr12 6683222 G A
Chr12 6683237 T C
Chr12 6683272 T G
Chr12 6683311 G A
Chr12 6683326 C T
Chr12 6683333 A G
Chr12 6683518 C T
Chr12 6683676 T C
Chr12 6683796 G C
Chr12 6683921 G A
Chr12 6684125 G A
Chr12 6684561 C T
Chr12 6684686 G T
Chr12 6684857 G C
Chr12 6685048 T C
Chr12 6685076 T C
Chr12 6685099 G A
Chr12 6685263 G A
Chr12 6685264 C T
Chr12 6685276 G A
Chr12 6686088 T C
Chr12 6686268 A C
Chr12 6686405 C T
Chr12 6687071 A T
Chr12 6687301 C T
Chr12 6687353 A G
Chr12 6687363 G A
Chr12 6687387 A G
Chr12 6687502 A G
Chr12 6687524 T A
Chr12 6687532 A G
Chr12 6687583 G A
Chr12 6687661 T C
Chr12 6687709 G T
Chr12 6687803 C G
Chr12 6687922 A G
Chr12 6688043 G T
Chr12 6688457 C T
Chr12 6688464 A G
Chr12 6688499 G A
Chr12 6688539 G T
Chr12 6688572 A C
Chr12 6688935 T C
Chr12 6689016 G T
Chr12 6689429 C A
Chr12 6689434 A G
Chr12 6689894 A C
Chr12 6689931 C T
Chr12 6690000 C T
Chr12 6690355 T A
Chr12 6690456 T C
Chr12 6690473 C T
Chr12 6690493 T A
Chr12 6690529 T C
Chr12 6690649 T G
Chr12 6690691 G A
Chr12 6690736 C A
Chr12 6690737 C G
Chr12 6690738 T G
Chr12 6690895 T C
Chr12 6690912 T C
Chr12 6690976 C A
Chr12 6691008 A G
Chr12 6691030 A C
Chr12 6691047 T C
Chr12 6691057 C T
Chr12 6691058 C T
Chr12 6691063 T C
Chr12 6691123 C T
Chr12 6691127 A G
Chr12 6691523 G C
Chr12 6691636 C T
Chr12 6691651 G A
Chr12 6691682 T C
Chr12 6691686 G T
Chr12 6691782 A G
Chr12 6691798 T C
Chr12 6691817 C T
Chr12 6691892 T G
Chr12 6693133 G T
Chr12 6693400 T C
Chr12 6693469 T C
Chr12 6693522 A C
Chr12 6693621 G C
Chr12 6693664 A C
Chr12 6693690 A C
Chr12 6693983 T G
Chr12 6694024 G A
Chr12 6694418 G A
Chr12 6694436 G C
Chr12 6694728 C T
Chr12 6694943 A C
Chr12 6696114 A C
Chr12 6696713 G A
Chr12 6696729 T C
Chr12 6696824 G C
Chr12 6697161 A G
Chr12 6697207 G A
Chr12 6697238 T C
Chr12 6697370 G T
Chr12 6697381 A G
Chr12 6697467 C A
Chr12 6697506 C T
Chr12 6697577 C G
Chr12 6697689 T C
Chr12 6697725 C T
Chr12 6697781 C T
Chr12 6697849 C T
Chr12 6697903 C T
Chr12 6697949 A C
Chr12 6698140 C T
Chr12 6698204 G C
Chr12 6698307 A G
Chr12 6698474 G A
Chr12 6698633 G A
Chr12 6699034 G A
Chr12 6699064 A C
Chr12 6699087 C T
Chr12 6699121 C T
Chr12 6699125 G T
Chr12 6699126 A G
Chr12 6699160 C A
Chr12 6699240 C T
Chr12 6699289 T G
Chr12 6699326 G A
Chr12 6699352 C G
Chr12 6699367 A G
Chr12 6699369 A T
Chr12 6699600 A C
Chr12 6699630 C T
Chr12 6699641 C T
Chr12 6699778 C T
Chr12 6699846 A G
Chr12 6699853 C T
Chr12 6699959 C T
Chr12 6700547 A C
Chr12 6700568 C T
Chr12 6701329 T C
Chr12 6701405 G A
Chr12 6701647 T C
Chr12 6701946 C T
Chr12 6702064 C A
Chr12 6702284 C G
Chr12 6702446 G A
Chr12 6702478 C G
Chr12 6702479 A G
Chr12 6702483 T C
Chr12 6702623 A G
Chr12 6702812 C G
Chr12 6703023 A G
Chr12 6703219 G A
Chr12 6703915 G A
Chr12 6704376 T C
Chr12 6704794 T C
Chr12 6704836 C T
Chr12 6704944 A G
Chr12 6705072 A G
Chr12 6705130 G A
Chr12 6705162 C T
Chr12 6705190 T C
Chr12 6705369 G A
Chr12 6705813 G A
Chr12 6705898 T C
Chr12 6705899 A G
Chr12 6705901 G A
Chr12 6705970 G A
Chr12 6705998 C G
Chr12 6706000 A G
Chr12 6706221 C T
Chr12 6706290 G A
Chr12 6706613 T A
Chr12 6706738 G T
Chr12 6706877 G A
Chr12 6707063 C G
Chr12 6707225 C A
Chr12 6707292 G A
Chr12 6707515 G A
Chr12 6707525 T C
Chr12 6707565 C T
Chr12 6707566 A G
Chr12 6707693 A C
Chr12 6707994 T C
Chr12 6708150 A G
Chr12 6708172 A G
Chr12 6708204 G A
Chr12 6708207 A G
Chr12 6708312 T G
Chr12 6708339 T C
Chr12 6708401 A G
Chr12 6708459 A T
Chr12 6708559 C T
Chr12 6708754 G C
Chr12 6708900 C T
Chr12 6708909 A T
Chr12 6708979 T C
Chr12 6709066 G A
Chr12 6709119 A G
Chr12 6709173 G A
Chr12 6709245 C T
Chr12 6709387 A C
Chr12 6709429 T A
Chr12 6709522 A T
Chr12 6709658 A G
Chr12 6709678 G A
Chr12 6709690 A T
Chr12 6709748 C T
Chr12 6709756 G T
Chr12 6709757 T C
Chr12 6709897 G A
Chr12 6709942 A G
Chr12 6709948 G A
Chr12 6710001 T C
Chr12 6710030 A G
Chr12 6710059 T C
Chr12 6710162 C T
Chr12 6710262 G A
Chr12 6710375 G A
Chr12 6710603 C T
Chr12 6710632 A G
Chr12 6710658 G A
Chr12 6710884 C T
Chr12 6710911 C T
Chr12 6710936 T C
Chr12 6710957 G C
Chr12 6711011 C T
Chr12 6711041 G C
Chr12 6711101 C A
Chr12 6711228 T C
Chr12 6711291 T C
Chr12 6711323 A G
Chr12 6711988 A G
Chr12 6712095 G A
Chr12 6712279 C T
Chr12 6712362 T C
Chr12 6712408 C T
Chr12 6712472 A C
Chr12 6712512 G C
Chr12 6712814 A T
Chr12 6713236 A T
Chr12 6713260 G T
Chr12 6713262 A G
Chr12 6713269 A G
Chr12 6713271 T G
Chr12 6713290 T C
Chr12 6713304 T G
Chr12 6713335 G A
Chr12 6713386 A G
Chr12 6713393 G A
Chr12 6713503 A G
Chr12 6713694 T C
Chr12 6713738 G A
Chr12 6713761 A G
Chr12 6713788 G A
Chr12 6713795 C T
Chr12 6713811 G A
Chr12 6713888 T C
Chr12 6713901 G A
Chr12 6713903 G T
Chr12 6713931 T A
Chr12 6713966 A T
Chr12 6714275 A G
Chr12 6714546 T C
Chr12 6714547 G A
Chr12 6714548 G C
Chr12 6714897 C T
Chr12 6714921 T C
Chr12 6714922 T C
Chr12 6715016 C T
Chr12 6715037 G A
Chr12 6715088 C T
Chr12 6715368 G A
Chr12 6715437 A G
Chr12 6715449 A G
Chr12 6715632 T C
Chr12 6715690 T C
Chr12 6715714 A G
Chr12 6716139 A C
Chr12 6716165 C T
Chr12 6716283 G A
Chr12 6716329 A G
Chr12 6716371 G T
Chr12 6716492 G A
Chr12 6716665 T G
Chr12 6716705 G A
Chr12 6716753 T C
Chr12 6717063 T C
Chr12 6717203 G T
Chr12 6717274 G A
Chr12 6717322 T G
Chr12 6717358 C T
Chr12 6717441 G A
Chr12 6717457 T C
Chr12 6717463 T C
Chr12 6717464 A T
Chr12 6717465 A C
Chr12 6717483 T C
Chr12 6717615 T C
Chr12 6717654 A G
Chr12 6717955 G T
Chr12 6717961 C T
Chr12 6718297 A G
Chr12 6718319 G A
Chr12 6718424 T C
Chr12 6718577 T G
Chr12 6718586 T G
Chr12 6718610 G A
Chr12 6718639 C T
Chr12 6718925 C T
Chr12 6718926 A G
Chr12 6719010 G A
Chr12 6719036 T C
Chr12 6719195 G T
Chr12 6719404 C T
Chr12 6719414 T C
Chr12 6719466 C G
Chr12 6719574 T C
Chr12 6719801 C T
Chr12 6719831 T C
Chr12 6720038 G A
Chr12 6720111 T C
Chr12 6720203 A G
Chr12 6720331 T C
Chr12 6720392 G T
Chr12 6720444 T C
Chr12 6720495 C T
Chr12 6720571 C T
Chr12 6720600 C T
Chr12 6720908 C G
Chr12 6721113 T C
Chr12 6721232 C T
Chr12 6721401 T C
Chr12 6721496 T A
Chr12 6721520 T C
Chr12 6721665 G T
Chr12 6721760 G A
Chr12 6721817 T C
Chr12 6721954 T A
Chr12 6722098 T C
Chr12 6722109 G C
Chr12 6722191 C T
Chr12 6722213 A G
Chr12 6722326 T C
Chr12 6722330 G A
Chr12 6722369 G A
Chr12 6722396 G T
Chr12 6722440 C T
Chr12 6722465 A G
Chr12 6722593 T C
Chr12 6722596 T A
Chr12 6722765 T A
Chr12 6722805 C A
Chr12 6722818 A G
Chr12 6722870 C G
Chr12 6722879 A T
Chr12 6722927 T A
Chr12 6722950 T A
Chr12 6722977 C T
Chr12 6722995 T A
Chr12 6723043 C T
Chr12 6723079 T C
Chr12 6723083 G C
Chr12 6723133 A G
Chr12 6723160 G T
Chr12 6723273 C T
Chr12 6723529 T C
Chr12 6723544 G T
Chr12 6723547 C A
Chr12 6723649 G A
Chr12 6723675 A G
Chr12 6723714 A G
Chr12 6723715 T C
Chr12 6723834 C T
Chr12 6723888 G A
Chr12 6723915 G A
Chr12 6724119 T A
Chr12 6724145 T C
Chr12 6724184 A G
Chr12 6724278 A G
Chr12 6724322 T G
Chr12 6724653 C T
Chr12 6724750 G A
Chr12 6724834 G A
Chr12 6724891 G A
Chr12 6724925 A T
Chr12 6724926 A C
Chr12 6724927 A T
Chr12 6724928 A C
Chr12 6724932 G A
Chr12 6724934 G T
Chr12 6724936 G A
Chr12 6724938 T G
Chr12 6724939 T G
Chr12 6724940 T C
Chr12 6724941 A C
Chr12 6724945 A G
Chr12 6725001 G A
Chr12 6725020 G A
Chr12 6725135 G A
Chr12 6725138 A G
Chr12 6725308 A C
Chr12 6725606 C T
Chr12 6725621 C A
Chr12 6725624 A T
Chr12 6725754 G A
Chr12 6725784 G A
Chr12 6725797 C T
Chr12 6725881 C T
Chr12 6725886 A G
Chr12 6725897 A G
Chr12 6726088 C T
Chr12 6726093 T C
Chr12 6726096 C G
Chr12 6726123 T G
Chr12 6726190 C T
Chr12 6726193 G A
Chr12 6726369 G A
Chr12 6726420 C T
Chr12 6726511 A G
Chr12 6726858 A G
Chr12 6726901 G A
Chr12 6726949 C T
Chr12 6727130 C T
Chr12 6727177 A G
Chr12 6727228 C T
Chr12 6727365 T C
Chr12 6727428 T C
Chr12 6727443 A G
Chr12 6727579 G A
Chr12 6727687 G A
Chr12 6727944 G A
Chr12 6727960 C A
Chr12 6727963 T A
Chr12 6728038 A G
Chr12 6728301 C T
Chr12 6728313 A G
Chr12 6728324 G A
Chr12 6728331 G A
Chr12 6728378 C T
Chr12 6728392 T C
Chr12 6728400 T C
Chr12 6728447 C T
Chr12 6728465 A G
Chr12 6728473 A G
Chr12 6728495 A G
Chr12 6728499 G A
Chr12 6728521 G A
Chr12 6728542 A G
Chr12 6728545 T C
Chr12 6728652 G A
Chr12 6728690 G A
Chr12 6728733 T C
Chr12 6728735 T C
Chr12 6728760 T C
Chr12 6728772 A G
Chr12 6728778 A G
Chr12 6728806 C G
Chr12 6728885 T C
Chr12 6728888 G A
Chr12 6728903 A G
Chr12 6728920 A G
Chr12 6728932 T A
Chr12 6729203 T G
Chr12 6729456 G A
Chr12 6729581 A T
Chr12 6729862 A G
Chr12 6729879 G A
Chr12 6730192 T C
Chr12 6730227 T C
Chr12 6730286 G A
Chr12 6730319 A G
Chr12 6730537 G A
Chr12 6730563 C G
Chr12 6730569 G A
Chr12 6730600 A G
Chr12 6730622 T C
Chr12 6730641 A T
Chr12 6730666 A G
Chr12 6730706 G A
Chr12 6730717 C T
Chr12 6730722 G A
Chr12 6730731 A C
Chr12 6730754 A T
Chr12 6730763 C G
Chr12 6730798 G C
Chr12 6730826 G A
Chr12 6730837 T G
Chr12 6730914 T C
Chr12 6730940 T C
Chr12 6731103 T G
Chr12 6731405 G A
Chr12 6731465 G C
Chr12 6731617 G A
Chr12 6731950 G A
Chr12 6732008 G A
Chr12 6732031 A G
Chr12 6732047 C T
Chr12 6732118 T C
Chr12 6732175 G A
Chr12 6732179 A T
Chr12 6732250 G A
Chr12 6732288 G A
Chr12 6732294 A G
Chr12 6732320 C A
Chr12 6732454 C T
Chr12 6732459 G C
Chr12 6732478 A C
Chr12 6732557 G C
Chr12 6732614 G A
Chr12 6732654 A G
Chr12 6732685 T C
Chr12 6732837 A G
Chr12 6732923 C T
Chr12 6732939 G C
Chr12 6732956 G T
Chr12 6732991 A G
Chr12 6733022 A G
Chr12 6733046 C T
Chr12 6733090 G A
Chr12 6733134 G A
Chr12 6733144 C T
Chr12 6733146 C T
Chr12 6733227 C G
Chr12 6733255 A T
Chr12 6733317 A G
Chr12 6733395 G A
Chr12 6733457 C T
Chr12 6733625 C T
Chr12 6733646 C A
Chr12 6733658 G A
Chr12 6733659 G A
Chr12 6733709 T G
Chr12 6733750 C T
Chr12 6733760 C A
Chr12 6733764 G A
Chr12 6733767 T A
Chr12 6733774 G A
Chr12 6733784 T G
Chr12 6733785 T G
Chr12 6733788 C A
Chr12 6733797 T C
Chr12 6733806 T A
Chr12 6733811 T G
Chr12 6733812 C A
Chr12 6733850 G A
Chr12 6733852 T C
Chr12 6733907 A G
Chr12 6734006 G A
Chr12 6734236 G A
Chr12 6734342 G A
Chr12 6734552 T A
Chr12 6734680 C A
Chr12 6734722 C T
Chr12 6734805 T C
Chr12 6734851 T C
Chr12 6734857 T C
Chr12 6734955 C T
Chr12 6734999 G T
Chr12 6735045 G A
Chr12 6735115 G A
Chr12 6735396 G C
Chr12 6735455 A G
Chr12 6735503 C T
Chr12 6735510 A G
Chr12 6735575 C T
Chr12 6735621 G A
Chr12 6735680 G A
Chr12 6735738 G A
Chr12 6735759 C T
Chr12 6735760 A G
Chr12 6735818 C T
Chr12 6735836 C T
Chr12 6735905 A G
Chr12 6735942 A G
Chr12 6735979 T C
Chr12 6735993 T C
Chr12 6736085 T C
Chr12 6736124 T C
Chr12 6736126 C T
Chr12 6736133 T C
Chr12 6736149 G A
Chr12 6736167 G A
Chr12 6736177 C T
Chr12 6736207 C T
Chr12 6736230 T C
Chr12 6736314 C T
Chr12 6736326 A G
Chr12 6736345 A C
Chr12 6736512 T G
Chr12 6736751 A G
Chr12 6736766 T C
Chr12 6736851 C A
Chr12 6736876 A C
Chr12 6736883 T A
Chr12 6736885 T C
Chr12 6736892 A T
Chr12 6736894 A C
Chr12 6736898 A T
Chr12 6736900 A G
Chr12 6736902 A G
Chr12 6737129 T C
Chr12 6737170 T A
Chr12 6737246 T C
Chr12 6737309 A G
Chr12 6737379 C T
Chr12 6737549 T C
Chr12 6737580 A T
Chr12 6737688 G A
Chr12 6737730 A G
Chr12 6737741 A C
Chr12 6737753 C T
Chr12 6737773 G A
Chr12 6737816 T C
Chr12 6737919 C T
Chr12 6737978 C T
Chr12 6738041 A G
Chr12 6738098 A T
Chr12 6738100 C A
Chr12 6738110 A G
Chr12 6738218 A G
Chr12 6738222 T C
Chr12 6738258 A G
Chr12 6738311 T C
Chr12 6738319 C T
Chr12 6738341 C T
Chr12 6738404 C T
Chr12 6738408 A G
Chr12 6738507 T C
Chr12 6738550 G A
Chr12 6738643 C T
Chr12 6738682 A G
Chr12 6738686 C T
Chr12 6738739 T G
Chr12 6738770 A G
Chr12 6738826 T C
Chr12 6738903 C T
Chr12 6738974 T A
Chr12 6738981 G A
Chr12 6739002 C A
Chr12 6739023 A G
Chr12 6739049 G A
Chr12 6739070 T G
Chr12 6739091 C T
Chr12 6739195 A G
Chr12 6739253 C T
Chr12 6739264 C T
Chr12 6739274 C G
Chr12 6739284 G A
Chr12 6739306 C A
Chr12 6739384 G A
Chr12 6739393 T C
Chr12 6739473 T C
Chr12 6739597 G A
Chr12 6739620 G A
Chr12 6739753 G A
Chr12 6739827 C T
Chr12 6739941 C A
Chr12 6740048 A G
Chr12 6740049 A G
Chr12 6740156 T C
Chr12 6740169 G A
Chr12 6740170 C T
Chr12 6740334 T C
Chr12 6740532 A G
Chr12 6740546 C T
Chr12 6740583 T A
Chr12 6740654 G A
Chr12 6740690 T C
Chr12 6740716 G A
Chr12 6740724 G A
Chr12 6740732 T C
Chr12 6740733 A T
Chr12 6740735 G C
Chr12 6740736 T A
Chr12 6740740 C T
Chr12 6740742 G A
Chr12 6740747 T C
Chr12 6740748 A C
Chr12 6740749 C G
Chr12 6740750 A G
Chr12 6740753 T G
Chr12 6740755 T C
Chr12 6740768 C A
Chr12 6740798 G A
Chr12 6740820 T A
Chr12 6740853 A G
Chr12 6741135 C T
Chr12 6741204 G A
Chr12 6741207 A G
Chr12 6741306 C T
Chr12 6741347 C A
Chr12 6741390 G A
Chr12 6741401 A G
Chr12 6741419 T C
Chr12 6741421 C T
Chr12 6741439 A G
Chr12 6741488 A T
Chr12 6741522 T C
Chr12 6741636 G A
Chr12 6741647 A G
Chr12 6741715 G A
Chr12 6741744 C T
Chr12 6741780 T C
Chr12 6741784 T C
Chr12 6741800 G A
Chr12 6741880 G A
Chr12 6741883 A G
Chr12 6741895 C T
Chr12 6741919 G A
Chr12 6742140 T A
Chr12 6742193 C T
Chr12 6742325 T C
Chr12 6742371 T C
Chr12 6742372 C T
Chr12 6742398 C A
Chr12 6742411 T C
Chr12 6742438 A G
Chr12 6742463 A G
Chr12 6742475 A G
Chr12 6742605 G A
Chr12 6742750 T C
Chr12 6742752 A C
Chr12 6742767 A G
Chr12 6742838 C T
Chr12 6742842 T G
Chr12 6742865 G A
Chr12 6742878 C T
Chr12 6742879 G A
Chr12 6742894 G C
Chr12 6742963 A G
Chr12 6742970 G A
Chr12 6742971 C T
Chr12 6743061 G T
Chr12 6743064 T A
Chr12 6743093 T A
Chr12 6743175 T C
Chr12 6743297 T C
Chr12 6743367 T A
Chr12 6743539 A G
Chr12 6743545 A G
Chr12 6743654 G A
Chr12 6743659 A G
Chr12 6743787 A G
Chr12 6743826 G A
Chr12 6743869 G A
Chr12 6743966 T C
Chr12 6743992 G T
Chr12 6744162 G A
Chr12 6744221 A G
Chr12 6744287 A G
Chr12 6744537 A C
Chr12 6744669 C T
Chr12 6744795 G A
Chr12 6744797 C T
Chr12 6744881 T C
Chr12 6744886 T C
Chr12 6744895 T C
Chr12 6744897 T C
Chr12 6744972 G A
Chr12 6744982 G A
Chr12 6745064 A C
Chr12 6745137 A G
Chr12 6745226 C T
Chr12 6745288 C T
Chr12 6745299 G C
Chr12 6745324 A G
Chr12 6745454 G A
Chr12 6745589 A C
Chr12 6745615 A G
Chr12 6745621 A T
Chr12 6745658 C A
Chr12 6745671 G T
Chr12 6746500 A C
Chr12 6746573 C T
Chr12 6746640 T A
Chr12 6746682 A G
Chr12 6746686 A G
Chr12 6746697 C T
Chr12 6746698 A T
Chr12 6746736 A T
Chr12 6746796 A G
Chr12 6746820 T C
Chr12 6746876 C A
Chr12 6746890 C T
Chr12 6746891 A G
Chr12 6746925 C T
Chr12 6746992 C T
Chr12 6747044 A G
Chr12 6747046 A G
Chr12 6747087 C T
Chr12 6747109 C T
Chr12 6747184 C T
Chr12 6747256 C G
Chr12 6747305 G A
Chr12 6747319 T C
Chr12 6747340 C A
Chr12 6747344 T G
Chr12 6747361 C T
Chr12 6747388 C G
Chr12 6747431 T C
Chr12 6747448 C A
Chr12 6747469 T C
Chr12 6747472 G A
Chr12 6747476 G A
Chr12 6747574 G A
Chr12 6747584 A G
Chr12 6747616 C T
Chr12 6747723 A G
Chr12 6747730 T C
Chr12 6747759 T C
Chr12 6747892 T C
Chr12 6747948 G A
Chr12 6747982 C T
Chr12 6747994 A G
Chr12 6748096 A T
Chr12 6748157 C T
Chr12 6748185 T C
Chr12 6748193 G A
Chr12 6748442 T C
Chr12 6748479 T C
Chr12 6748489 G A
Chr12 6748515 C T
Chr12 6748520 T C
Chr12 6748525 A G
Chr12 6748556 A G
Chr12 6748581 T C
Chr12 6748640 C T
Chr12 6748648 G C
Chr12 6748678 T C
Chr12 6748835 T A
Chr12 6748838 A G
Chr12 6748944 C A
Chr12 6748996 T G
Chr12 6749032 C T
Chr12 6749202 A G
Chr12 6749214 C T
Chr12 6749221 T A
Chr12 6749238 T G
Chr12 6749307 T C
Chr12 6749335 T C
Chr12 6749338 T A
Chr12 6749346 T C
Chr12 6749349 G A
Chr12 6749353 A G
Chr12 6749400 T C
Chr12 6749505 G A
Chr12 6749548 T C
Chr12 6749647 T C
Chr12 6750002 G A
Chr12 6750063 T G
Chr12 6750157 G A
Chr12 6750176 T A
Chr12 6750177 T G
Chr12 6750237 A G
Chr12 6750239 A C
Chr12 6750271 T C
Chr12 6750289 G A
Chr12 6750318 C G
Chr12 6750328 T A
Chr12 6750362 T G
Chr12 6750421 C T
Chr12 6750423 T A
Chr12 6750493 G T
Chr12 6750601 G T
Chr12 6750611 A G
Chr12 6750618 G T
Chr12 6750696 G A
Chr12 6750731 A G
Chr12 6750741 C T
Chr12 6750749 C T
Chr12 6750773 G A
Chr12 6750780 C A
Chr12 6750948 G A
Chr12 6750954 A C
Chr12 6751014 A G
Chr12 6751167 A G
Chr12 6751220 C A
Chr12 6751252 G C
Chr12 6751314 T C
Chr12 6751400 T A
Chr12 6751428 C T
Chr12 6751429 A G
Chr12 6751441 G A
Chr12 6751540 A G
Chr12 6751626 G T
Chr12 6751635 C A
Chr12 6751639 G T
Chr12 6751640 T A
Chr12 6751644 A G
Chr12 6751741 T C
Chr12 6751771 G A
Chr12 6751867 C G
Chr12 6751896 G T
Chr12 6751931 C A
Chr12 6752062 T C
Chr12 6752064 G T
Chr12 6752076 A G
Chr12 6752105 A G
Chr12 6752271 T C
Chr12 6752299 A G
Chr12 6752625 T A
Chr12 6752653 G A
Chr12 6752662 C T
Chr12 6752663 C T
Chr12 6752678 A G
Chr12 6752885 C T
Chr12 6752896 A G
Chr12 6753004 G T
Chr12 6753018 G C
Chr12 6753056 A T
Chr12 6753101 C T
Chr12 6753126 A G
Chr12 6753249 T G
Chr12 6753277 A T
Chr12 6753319 T C
Chr12 6753392 A C
Chr12 6753499 A T
Chr12 6753921 A G
Chr12 6753940 G A
Chr12 6754096 T G
Chr12 6754153 T A
Chr12 6754371 G A
Chr12 6754389 A G
Chr12 6754423 A G
Chr12 6754435 C T
Chr12 6754440 T G
Chr12 6754511 T A
Chr12 6754562 C T
Chr12 6754602 T G
Chr12 6754605 T C
Chr12 6754772 G C
Chr12 6754859 A G
Chr12 6754947 T G
Chr12 6755008 T C
Chr12 6755078 A C
Chr12 6755117 T C
Chr12 6755317 T C
Chr12 6755504 G A
Chr12 6755524 G A
Chr12 6755768 T A
Chr12 6755769 T C
Chr12 6755787 A G
Chr12 6755958 C T
Chr12 6756197 A C
Chr12 6756347 T C
Chr12 6756435 C T
Chr12 6756450 A G
Chr12 6756534 T C
Chr12 6756569 G C
Chr12 6756612 C T
Chr12 6756622 T C
Chr12 6756631 C T
Chr12 6756667 C T
Chr12 6756688 C T
Chr12 6756717 A G
Chr12 6756733 C T
Chr12 6756753 A C
Chr12 6756862 G A
Chr12 6756866 T A
Chr12 6756953 T A
Chr12 6756982 C T
Chr12 6757039 T C
Chr12 6757079 A G
Chr12 6757121 A G
Chr12 6757172 G A
Chr12 6757205 T C
Chr12 6757345 C T
Chr12 6757450 T G
Chr12 6757558 C G
Chr12 6757607 C T
Chr12 6757734 G T
Chr12 6757818 T G
Chr12 6759086 A G
Chr12 6759119 A G
Chr12 6759155 A G
Chr12 6759160 A T
Chr12 6759169 A T
Chr12 6759207 G A
Chr12 6759362 C T
Chr12 6759369 A G
Chr12 6759408 A G
Chr12 6759415 G A
Chr12 6759418 T C
Chr12 6759430 A G
Chr12 6759432 C T
Chr12 6759447 A G
Chr12 6759567 A G
Chr12 6759569 G A
Chr12 6759644 T C
Chr12 6759648 G A
Chr12 6759675 A G
Chr12 6759683 A G
Chr12 6759692 A G
Chr12 6759694 A G
Chr12 6759698 A G
Chr12 6759703 T C
Chr12 6759748 G A
Chr12 6759824 C T
Chr12 6759875 T C
Chr12 6759951 A G
Chr12 6759971 C T
Chr12 6759975 G T
Chr12 6759981 A G
Chr12 6759990 C T
Chr12 6760016 A G
Chr12 6760065 C T
Chr12 6760083 A G
Chr12 6760094 A G
Chr12 6760147 A G
Chr12 6760162 T C
Chr12 6760186 C T
Chr12 6760232 T C
Chr12 6760236 A C
Chr12 6760242 T C
Chr12 6760251 C T
Chr12 6760265 C G
Chr12 6760270 A G
Chr12 6760323 A G
Chr12 6760327 G A
Chr12 6760330 G A
Chr12 6760355 A G
Chr12 6760395 G A
Chr12 6760448 G A
Chr12 6760488 G A
Chr12 6760520 C G
Chr12 6760586 A G
Chr12 6760614 G C
Chr12 6760676 A G
Chr12 6760693 G T
Chr12 6760722 C T
Chr12 6761056 T C
Chr12 6761119 T G
Chr12 6761181 C T
Chr12 6761385 C T
Chr12 6761484 C T
Chr12 6761490 C T
Chr12 6761508 T C
Chr12 6761532 C T
Chr12 6761569 C A
Chr12 6761594 A T
Chr12 6761603 C T
Chr12 6761623 C T
Chr12 6761707 G A
Chr12 6761834 T C
Chr12 6761936 G A
Chr12 6761967 T C
Chr12 6762184 T C
Chr12 6762348 G A
Chr12 6762424 C A
Chr12 6762688 C T
Chr12 6762742 A T
Chr12 6762894 T C
Chr12 6763127 A G
Chr12 6763251 C T
Chr12 6763383 C T
Chr12 6763509 C T
Chr12 6763578 C T
Chr12 6763618 A G
Chr12 6763690 A G
Chr12 6763700 A G
Chr12 6763740 G A
Chr12 6763788 T C
Chr12 6763804 C T
Chr12 6763813 C G
Chr12 6764823 A G
Chr12 6764932 T C
Chr12 6764934 G A
Chr12 6765000 A G
Chr12 6765113 T C
Chr12 6765223 A G
Chr12 6765406 G A
Chr12 6765551 A C
Chr12 6765692 T G
Chr12 6765738 G A
Chr12 6765860 G A
Chr12 6765943 G A
Chr12 6765964 C T
Chr12 6766008 T C
Chr12 6766070 G A
Chr12 6766309 A G
Chr12 6766545 C T
Chr12 6766725 G A
Chr12 6766770 T C
Chr12 6766912 T C
Chr12 6766939 G A
Chr12 6767057 T C
Chr12 6767079 T C
Chr12 6768118 C T
Chr12 6768119 T C
Chr12 6768168 C T
Chr12 6768381 A G
Chr12 6768393 G T
Chr12 6768399 G A
Chr12 6768467 A G
Chr12 6768606 G A
Chr12 6768938 G T
Chr12 6769015 G A
Chr12 6769023 C T
Chr12 6769297 A G
Chr12 6769396 T A
Chr12 6769423 T C
Chr12 6769449 G A
Chr12 6769472 C T
Chr12 6769501 C A
Chr12 6769541 G C
Chr12 6769568 C A
Chr12 6769579 C T
Chr12 6769644 A C
Chr12 6769654 A G
Chr12 6769727 C A
Chr12 6769796 A G
Chr12 6770066 T A
Chr12 6770408 A G
Chr12 6770413 G T
Chr12 6770502 A G
Chr12 6770547 G T
Chr12 6770690 C T
Chr12 6770849 G A
Chr12 6770864 C T
Chr12 6770896 A T
Chr12 6770971 C T
Chr12 6770986 T C
Chr12 6770988 G T
Chr12 6771038 G A
Chr12 6771298 G A
Chr12 6771324 A G
Chr12 6771435 G A
Chr12 6771530 G A
Chr12 6771534 C T
Chr12 6771574 A G
Chr12 6771627 C A
Chr12 6771658 A G
Chr12 6771708 T A
Chr12 6771887 A G
Chr12 6771914 T G
Chr12 6772020 A G
Chr12 6772061 C A
Chr12 6772105 C T
Chr12 6772152 C T
Chr12 6772211 A G
Chr12 6772244 G C
Chr12 6772317 C T
Chr12 6772341 A G
Chr12 6772535 G A
Chr12 6772547 A T
Chr12 6772710 G A
Chr12 6772713 A G
Chr12 6772798 T C
Chr12 6772852 T C
Chr12 6772999 C T
Chr12 6773020 T C
Chr12 6773603 A G
Chr12 6773656 A C
Chr12 6773668 G A
Chr12 6773794 A G
Chr12 6773905 A G
Chr12 6773965 T C
Chr12 6773974 T G
Chr12 6774211 C T
Chr12 6774382 A C
Chr12 6774440 T G
Chr12 6774479 G A
Chr12 6774522 G C
Chr12 6774654 A G
Chr12 6774761 T C
Chr12 6774767 A G
Chr12 6774820 C T
Chr12 6774981 C A
Chr12 6774983 C G
Chr12 6775051 A G
Chr12 6775160 G A
Chr12 6775422 G A
Chr12 6775448 A C
Chr12 6775462 A G
Chr12 6775503 G A
Chr12 6775534 C G
Chr12 6775542 C A
Chr12 6775692 A T
Chr12 6776034 C A
Chr12 6776043 T G
Chr12 6776109 C T
Chr12 6776111 A G
Chr12 6776130 G A
Chr12 6776380 T C
Chr12 6776388 A G
Chr12 6776389 A T
Chr12 6776390 C T
Chr12 6776413 T C
Chr12 6776442 C A
Chr12 6776526 T C
Chr12 6776545 T A
Chr12 6776552 C T
Chr12 6776581 C G
Chr12 6776812 A G
Chr12 6776980 T C
Chr12 6776998 G T
Chr12 6777150 G A
Chr12 6777200 C T
Chr12 6777221 G A
Chr12 6777304 G A
Chr12 6777322 C T
Chr12 6777367 C T
Chr12 6777394 C T
Chr12 6777455 G T
Chr12 6777460 A G
Chr12 6777595 A G
Chr12 6777786 A G
Chr12 6777820 T C
Chr12 6777867 A G
Chr12 6777878 C T
Chr12 6778133 T C
Chr12 6778216 C T
Chr12 6778406 G A
Chr12 6778614 A G
Chr12 6778637 C T
Chr12 6778643 A G
Chr12 6778667 G A
Chr12 6778711 C A
Chr12 6778766 T C
Chr12 6778802 G A
Chr12 6778804 A G
Chr12 6778813 G A
Chr12 6778815 G T
Chr12 6778823 C G
Chr12 6778852 C T
Chr12 6778853 G A
Chr12 6778864 T A
Chr12 6779137 A G
Chr12 6779211 T C
Chr12 6779213 G A
Chr12 6779288 T G
Chr12 6779313 G A
Chr12 6779480 C T
Chr12 6779485 C T
Chr12 6779647 A G
Chr12 6779717 A G
Chr12 6779764 G A
Chr12 6779821 G A
Chr12 6779883 G A
Chr12 6779906 T C
Chr12 6780055 A G
Chr12 6780078 T C
Chr12 6780121 T G
Chr12 6780135 C T
Chr12 6780412 G A
Chr12 6780933 C T
Chr12 6780965 C T
Chr12 6780996 A G
Chr12 6781029 A T
Chr12 6781077 T C
Chr12 6781085 A G
Chr12 6781086 C T
Chr12 6781124 G A
Chr12 6781207 T C
Chr12 6781274 G A
Chr12 6781382 T A
Chr12 6781509 G A
Chr12 6781546 A C
Chr12 6782961 G A
Chr12 6783014 A G
Chr12 6783081 C T
Chr12 6783165 G T
Chr12 6783168 T C
Chr12 6783524 T G
Chr12 6783529 T C
Chr12 6783530 T A
Chr12 6783534 G C
Chr12 6783557 G A
Chr12 6783641 C G
Chr12 6783666 A G
Chr12 6783707 A T
Chr12 6783743 G A
Chr12 6783818 G T
Chr12 6783976 G A
Chr12 6784034 C G
Chr12 6784096 T C
Chr12 6784202 A T
Chr12 6784227 A C
Chr12 6784315 T C
Chr12 6784361 T G
Chr12 6784396 T C
Chr12 6784418 G A
Chr12 6784433 T C
Chr12 6784455 G A
Chr12 6784502 C T
Chr12 6784584 G A
Chr12 6784591 A G
Chr12 6784942 C T
Chr12 6784970 T A
Chr12 6785083 G A
Chr12 6785098 A T
Chr12 6785110 T C
Chr12 6785114 T C
Chr12 6785173 C T
Chr12 6785247 G A
Chr12 6785261 C T
Chr12 6785427 A G
Chr12 6785452 T A
Chr12 6785457 G A
Chr12 6785639 T G
Chr12 6785674 G A
Chr12 6785711 T C
Chr12 6785808 A C
Chr12 6785830 T C
Chr12 6785901 T C
Chr12 6786272 C T
Chr12 6786276 C T
Chr12 6786354 G A
Chr12 6786378 A G
Chr12 6786396 T C
Chr12 6786442 G A
Chr12 6786609 T C
Chr12 6786683 C T
Chr12 6786754 G A
Chr12 6786760 T C
Chr12 6786789 A C
Chr12 6786889 A G
Chr12 6786907 A G
Chr12 6787090 T C
Chr12 6787105 A G
Chr12 6787193 T C
Chr12 6787237 G A
Chr12 6787523 A G
Chr12 6787589 G A
Chr12 6787590 G A
Chr12 6787621 G A
Chr12 6787696 A G
Chr12 6787740 T C
Chr12 6788038 T C
Chr12 6788137 A C
Chr12 6788243 G C
Chr12 6788597 C T
Chr12 6788622 C T
Chr12 6788736 T G
Chr12 6788995 G A
Chr12 6789029 C T
Chr12 6789048 C A
Chr12 6789185 C T
Chr12 6789186 C A
Chr12 6789187 G T
Chr12 6789201 G A
Chr12 6789443 A G
Chr12 6789462 G C
Chr12 6789699 C A
Chr12 6789703 T C
Chr12 6789760 C T
Chr12 6789795 T C
Chr12 6789876 C T
Chr12 6789998 C T
Chr12 6790060 T A
Chr12 6790104 G A
Chr12 6790654 A G
Chr12 6790869 G A
Chr12 6790943 G A
Chr12 6790987 C T
Chr12 6791219 C T
Chr12 6791252 C T
Chr12 6791255 A G
Chr12 6791317 C G
Chr12 6791323 G A
Chr12 6791476 G A
Chr12 6791490 A G
Chr12 6791949 A T
Chr12 6791964 G A
Chr12 6792111 G T
Chr12 6792119 T C
Chr12 6792175 C A
Chr12 6793256 C A
Chr12 6793283 T C
Chr12 6793406 T C
Chr12 6793423 T G
Chr12 6793450 G A
Chr12 6793456 T C
Chr12 6793459 A G
Chr12 6793463 T C
Chr12 6793498 A G
Chr12 6793587 C A
Chr12 6793633 T C
Chr12 6793695 A G
Chr12 6793723 T C
Chr12 6793833 A G
Chr12 6793865 C T
Chr12 6793883 A T
Chr12 6793902 G C
Chr12 6793930 A G
Chr12 6794075 A G
Chr12 6794203 A G
Chr12 6794245 G A
Chr12 6794262 A G
Chr12 6794291 A G
Chr12 6794361 G A
Chr12 6794510 A G
Chr12 6794552 T A
Chr12 6794655 G C
Chr12 6794672 T G
Chr12 6794679 G A
Chr12 6794794 G A
Chr12 6794805 C T
Chr12 6794843 G A
Chr12 6794858 G A
Chr12 6794859 A G
Chr12 6795408 A G
Chr12 6795424 T C
Chr12 6795767 T C
Chr12 6796006 G A
Chr12 6796104 G T
Chr12 6796424 C T
Chr12 6796535 C T
Chr12 6796563 G T
Chr12 6796607 T G
Chr12 6796640 A G
Chr12 6796721 C T
Chr12 6796722 G A
Chr12 6796758 C T
Chr12 6796927 T C
Chr12 6797187 A C
Chr12 6797331 G A
Chr12 6797346 G A
Chr12 6797591 G A
Chr12 6797777 G A
Chr12 6798107 T A
Chr12 6798219 C T
Chr12 6798506 A T
Chr12 6798715 A C
Chr12 6799094 G A
Chr12 6799120 A G
Chr12 6799141 T C
Chr12 6799351 G T
Chr12 6799400 G A
Chr12 6799431 A T
Chr12 6799437 G A
Chr12 6799452 A G
Chr12 6799521 T G
Chr12 6799535 C T
Chr12 6799541 G A
Chr12 6799555 A G
Chr12 6799576 T C
Chr12 6800116 A G
Chr12 6800128 G T
Chr12 6800146 T A
Chr12 6800152 T A
Chr12 6800194 A C
Chr12 6800373 C T
Chr12 6800390 A C
Chr12 6800402 G A
Chr12 6800449 C T
Chr12 6800454 G A
Chr12 6800465 C T
Chr12 6800640 T G
Chr12 6800794 A C
Chr12 6800841 A C
Chr12 6800945 T G
Chr12 6801038 G A
Chr12 6801052 A G
Chr12 6801179 C T
Chr12 6801180 A G
Chr12 6801215 T C
Chr12 6801925 C T
Chr12 6802038 A G
Chr12 6802058 C A
Chr12 6802061 G T
Chr12 6802320 T G
Chr12 6802544 C A
Chr12 6802756 G T
Chr12 6802757 A G
Chr12 6802770 T C
Chr12 6802793 G A
Chr12 6802808 C T
Chr12 6802882 C G
Chr12 6803369 G A
Chr12 6803501 A T
Chr12 6803557 T C
Chr12 6803626 C T
Chr12 6803937 G T
Chr12 6804075 T G
Chr12 6804343 T C
Chr12 6804624 A C
Chr12 6804921 T A
Chr12 6805286 T G
Chr12 6805427 G A
Chr12 6805845 T G
Chr12 6806367 C T
Chr12 6807621 C A
Chr12 6808190 A C
Chr12 6809259 C A
Chr12 6809709 A T
Chr12 6809972 C T
Chr12 6811100 T C
Chr12 6811505 C T
Chr12 6811734 G T
Chr12 6811947 A G
Chr12 6812463 T C
Chr12 6812526 A G
Chr12 6812943 G A
Chr12 6812999 T C
Chr12 6813055 A T
Chr12 6813185 A C
Chr12 6813191 C G
Chr12 6813267 G A
Chr12 6813275 A G
Chr12 6813289 T C
Chr12 6813293 A G
Chr12 6813320 T C
Chr12 6813330 A G
Chr12 6813373 G T
Chr12 6813374 G A
Chr12 6813383 A G
Chr12 6813388 C T
Chr12 6814449 T G
Chr12 6814635 T C
Chr12 6814968 G A
Chr12 6815273 G T
Chr12 6815859 C T
Chr12 6815944 A G
Chr12 6816605 A G
Chr12 6817149 A C
Chr12 6817287 C T
Chr12 6817353 A G
Chr12 6817669 G A
Chr12 6817673 C T
Chr12 6818171 G A
Chr12 6818856 C T
Chr12 6818913 C T
Chr12 6818954 T C
Chr12 6819004 T C
Chr12 6819020 G A
Chr12 6819042 A G
Chr12 6819151 G A
Chr12 6819339 G A
Chr12 6819581 T G
Chr12 6819612 T C
Chr12 6819644 C T
Chr12 6819679 G A
Chr12 6819702 A G
Chr12 6819710 G A
Chr12 6819711 T C
Chr12 6819732 T C
Chr12 6819771 T C
Chr12 6819775 C T
Chr12 6819794 T C
Chr12 6819825 G A
Chr12 6819847 T C
Chr12 6819904 C G
Chr12 6819908 A C
Chr12 6820295 C T
Chr12 6820328 T C
Chr12 6820362 A T
Chr12 6820447 T C
Chr12 6820499 C T
Chr12 6820584 G A
Chr12 6820593 T C
Chr12 6820614 A G
Chr12 6820616 A G
Chr12 6820619 G A
Chr12 6820715 C G
Chr12 6820739 T C
Chr12 6820749 A G
Chr12 6820828 A T
Chr12 6820877 C T
Chr12 6820879 C T
Chr12 6820897 C T
Chr12 6820917 A G
Chr12 6820945 T C
Chr12 6821018 G T
Chr12 6821101 G A
Chr12 6821131 T C
Chr12 6821157 G A
Chr12 6821164 T C
Chr12 6821201 T C
Chr12 6821306 A C
Chr12 6821317 T C
Chr12 6821423 A T
Chr12 6821513 G A
Chr12 6821722 T C
Chr12 6821732 A G
Chr12 6821810 A G
Chr12 6821854 G A
Chr12 6821912 T C
Chr12 6821938 C T
Chr12 6821941 G A
Chr12 6822122 G A
Chr12 6822215 A G
Chr12 6822228 T A
Chr12 6822274 G A
Chr12 6822275 C T
Chr12 6822283 T C
Chr12 6822349 C T
Chr12 6822356 T C
Chr12 6822368 A G
Chr12 6822459 C T
Chr12 6822659 A T
Chr12 6827017 T G
Chr12 6827332 G C
Chr12 6827686 C T
Chr12 6827962 A T
Chr12 6828069 G A
Chr12 6828314 A T
Chr12 6828768 C T
Chr12 6828888 G A
Chr12 6829808 G T
Chr12 6829857 G A
Chr12 6830060 G A
Chr12 6830307 C T
Chr12 6830748 G A
Chr12 6830997 C T
Chr12 6831039 A G
Chr12 6831349 C G
Chr12 6831474 C G
Chr12 6832016 C T
Chr12 6832117 A C
Chr12 6832121 T G
Chr12 6832190 G A
Chr12 6832254 G A
Chr12 6832369 C T
Chr12 6832504 C T
Chr12 6832596 T C
Chr12 6832601 T C
Chr12 6832637 G A
Chr12 6832650 A G
Chr12 6832695 A G
Chr12 6832715 G A
Chr12 6832760 T G
Chr12 6832820 A C
Chr12 6832838 C T
Chr12 6832873 A C
Chr12 6832975 G A
Chr12 6832987 G A
Chr12 6833000 T A
Chr12 6833072 A T
Chr12 6833077 G T
Chr12 6833227 T G
Chr12 6833267 T G
Chr12 6833311 C T
Chr12 6833327 G A
Chr12 6833382 C T
Chr12 6833397 A G
Chr12 6833423 C T
Chr12 6833528 A G
Chr12 6833548 T C
Chr12 6833704 T C
Chr12 6833725 T A
Chr12 6833726 T A
Chr12 6833805 C T
Chr12 6833937 A C
Chr12 6833953 A G
Chr12 6833989 G C
Chr12 6834016 A G
Chr12 6834115 G T
Chr12 6834484 A G
Chr12 6834514 T G
Chr12 6834537 G A
Chr12 6834546 A G
Chr12 6834651 G A
Chr12 6834652 C T
Chr12 6834718 C T
Chr12 6834774 G A
Chr12 6834841 G A
Chr12 6834897 G A
Chr12 6835005 A G
Chr12 6835117 C T
Chr12 6835123 A G
Chr12 6835136 T C
Chr12 6835143 G A
Chr12 6835268 C T
Chr12 6835324 C T
Chr12 6835344 A G
Chr12 6835355 G A
Chr12 6835409 C T
Chr12 6835565 G A
Chr12 6835570 C G
Chr12 6835579 G A
Chr12 6835582 C T
Chr12 6835597 C T
Chr12 6835623 T C
Chr12 6835685 A G
Chr12 6835691 A G
Chr12 6835722 C T
Chr12 6835867 C T
Chr12 6835870 G A
Chr12 6835888 A C
Chr12 6835901 T G
Chr12 6835929 A G
Chr12 6835952 C T
Chr12 6835965 T C
Chr12 6836292 T C
Chr12 6836316 T C
Chr12 6836410 C T
Chr12 6836608 T A
Chr12 6837237 T C
Chr12 6838053 G A
Chr12 6838766 C G
Chr12 6838853 G A
Chr12 6838976 C A
Chr12 6840016 C T
Chr12 6840275 G A
Chr12 6840363 G A
Chr12 6840374 G A
Chr12 6840502 T C
Chr12 6840574 G A
Chr12 6840582 A G
Chr12 6840690 G T
Chr12 6840734 A G
Chr12 6841002 A G
Chr12 6841006 G T
Chr12 6841495 G A
Chr12 6841496 G A
Chr12 6841587 C T
Chr12 6842088 A G
Chr12 6842480 T C
Chr12 6843197 A G
Chr12 6843439 T A
Chr12 6843980 C T
Chr12 6844184 C T
Chr12 6844308 C T
Chr12 6844872 A T
Chr12 6845268 T G
Chr12 6845293 C T
Chr12 6845391 G C
Chr12 6846355 G A
Chr12 6846374 C T
Chr12 6846903 A G
Chr12 6847049 C T
Chr12 6847370 A G
Chr12 6847598 T C
Chr12 6847739 T C
Chr12 6848151 T C
Chr12 6848526 A T
Chr12 6848527 G C
Chr12 6848530 A T
Chr12 6848533 A G
Chr12 6848537 C T
Chr12 6848539 A G
Chr12 6848540 A C
Chr12 6848543 G T
Chr12 6848562 T G
Chr12 6848566 T A
Chr12 6848567 G C
Chr12 6848591 C T
Chr12 6848595 T A
Chr12 6848599 A G
Chr12 6848621 A T
Chr12 6848772 A G
Chr12 6849107 G A
Chr12 6849109 G A
Chr12 6849230 T G
Chr12 6849395 T C
Chr12 6849400 C A
Chr12 6849461 A C
Chr12 6849484 G A
Chr12 6849493 G T
Chr12 6849499 T C
Chr12 6849507 C T
Chr12 6849513 A G
Chr12 6849514 C T
Chr12 6849519 T C
Chr12 6849520 A G
Chr12 6849608 C T
Chr12 6849609 T A
Chr12 6849616 A T
Chr12 6849617 A T
Chr12 6849630 G A
Chr12 6849654 C T
Chr12 6850123 A C
Chr12 6850176 G A
Chr12 6850198 A T
Chr12 6850278 C T
Chr12 6850647 C A
Chr12 6851093 C T
Chr12 6851094 G T
Chr12 6851311 G A
Chr12 6851946 G A
Chr12 6852129 C A
Chr12 6852187 T A
Chr12 6852436 C G
Chr12 6852882 T A
Chr12 6853308 T C
Chr12 6853853 C A
Chr12 6853884 T C
Chr12 6853890 T C
Chr12 6853942 G A
Chr12 6854047 T G
Chr12 6854894 T C
Chr12 6854919 T C
Chr12 6854930 A G
Chr12 6854931 G C
Chr12 6855762 T A
Chr12 6856067 T C
Chr12 6856073 C T
Chr12 6856147 A G
Chr12 6856473 C T
Chr12 6856688 T C
Chr12 6857123 G A
Chr12 6857341 C T
Chr12 6857598 G T
Chr12 6858012 C G
Chr12 6859013 T C
Chr12 6859018 A G
Chr12 6859077 G C
Chr12 6859106 T A
Chr12 6859116 C A
Chr12 6859125 G T
Chr12 6859127 C T
Chr12 6859138 T G
Chr12 6859139 T C
Chr12 6859142 T C
Chr12 6859145 T C
Chr12 6859146 C T
Chr12 6859231 C T
Chr12 6859271 C T
Chr12 6859415 C G
Chr12 6860050 T C
Chr12 6860055 C T
Chr12 6860072 T A
Chr12 6860166 A C
Chr12 6860197 T C
Chr12 6860211 A G
Chr12 6860259 T C
Chr12 6860301 G A
Chr12 6860342 T C
Chr12 6860391 C T
Chr12 6860577 C A
Chr12 6860592 A T
Chr12 6860681 A G
Chr12 6860792 C A
Chr12 6860865 C T
Chr12 6861025 T A
Chr12 6861052 C A
Chr12 6861102 T C
Chr12 6861116 G A
Chr12 6861320 A G
Chr12 6861805 C T
Chr12 6862089 T C
Chr12 6862366 A G
Chr12 6862367 C T
Chr12 6862792 T A
Chr12 6862810 T G
Chr12 6863402 A C
Chr12 6863562 G A
Chr12 6864319 G T
Chr12 6864385 G A
Chr12 6864473 A C
Chr12 6864474 C A
Chr12 6864689 C T
Chr12 6864709 C T
Chr12 6864751 T A
Chr12 6865257 T C
Chr12 6865312 A G
Chr12 6865376 C T
Chr12 6865413 T C
Chr12 6865418 G A
Chr12 6865461 C G
Chr12 6865504 C G
Chr12 6865714 C T
Chr12 6865777 A G
Chr12 6865989 A G
Chr12 6865991 A G
Chr12 6865993 A G
Chr12 6865999 A G
Chr12 6866001 A G
Chr12 6866003 A G
Chr12 6866032 C T
Chr12 6866062 C T
Chr12 6866209 G A
Chr12 6866239 T A
Chr12 6866294 T C
Chr12 6866327 C T
Chr12 6866354 T C
Chr12 6866364 G A
Chr12 6866443 C T
Chr12 6866469 A G
Chr12 6866514 C T
Chr12 6866520 C T
Chr12 6866548 T C
Chr12 6866595 G A
Chr12 6866615 C A
Chr12 6866621 C T
Chr12 6866698 T C
Chr12 6866708 T A
Chr12 6866781 C T
Chr12 6866803 A G
Chr12 6867001 C G
Chr12 6867360 A G
Chr12 6867398 C T
Chr12 6867416 T A
Chr12 6867504 A G
Chr12 6867552 C T
Chr12 6867572 C T
Chr12 6867610 A G
Chr12 6867641 A G
Chr12 6867644 C T
Chr12 6867699 G A
Chr12 6867712 A G
Chr12 6867748 T G
Chr12 6867795 G A
Chr12 6867832 A G
Chr12 6867833 A T
Chr12 6867850 A G
Chr12 6867851 T G
Chr12 6867855 G A
Chr12 6867882 G A
Chr12 6867911 G C
Chr12 6867931 C T
Chr12 6867962 C T
Chr12 6867984 T C
Chr12 6868139 A G
Chr12 6868257 T G
Chr12 6868360 G A
Chr12 6868363 C A
Chr12 6868432 T C
Chr12 6868476 A C
Chr12 6868524 T C
Chr12 6868576 A G
Chr12 6868643 A G
Chr12 6868646 T C
Chr12 6868657 G A
Chr12 6868709 G T
Chr12 6868752 A G
Chr12 6868958 T C
Chr12 6868978 C T
Chr12 6869034 A C
Chr12 6869152 T C
Chr12 6869169 A G
Chr12 6869198 G A
Chr12 6869273 T C
Chr12 6869310 C T
Chr12 6869336 T C
Chr12 6869400 T C
Chr12 6869428 C T
Chr12 6869503 A G
Chr12 6869637 C T
Chr12 6869695 T C
Chr12 6869726 C A
Chr12 6869793 A G
Chr12 6869866 C T
Chr12 6869888 A G
Chr12 6869978 A G
Chr12 6870092 G A
Chr12 6870101 A G
Chr12 6870130 C A
Chr12 6870178 G A
Chr12 6870248 A G
Chr12 6870252 A T
Chr12 6870254 C A
Chr12 6870386 G A
Chr12 6870432 T G
Chr12 6870446 C A
Chr12 6870462 T C
Chr12 6870467 G T
Chr12 6870468 A C
Chr12 6870482 C T
Chr12 6870654 G T
Chr12 6870666 A G
Chr12 6870746 G A
Chr12 6870765 C T
Chr12 6870773 T A
Chr12 6870775 G A
Chr12 6870792 C T
Chr12 6870797 T C
Chr12 6870840 T C
Chr12 6870850 G C
Chr12 6870853 A G
Chr12 6870873 A G
Chr12 6870884 C T
Chr12 6871401 C T
Chr12 6871568 A G
Chr12 6871569 C T
Chr12 6871621 G A
Chr12 6871688 C T
Chr12 6871718 A G
Chr12 6871748 G A
Chr12 6871749 C A
Chr12 6871899 T C
Chr12 6871901 A G
Chr12 6871948 C T
Chr12 6872000 G C
Chr12 6872049 C T
Chr12 6872071 T G
Chr12 6872260 A G
Chr12 6872271 A G
Chr12 6872536 A C
Chr12 6872708 C T
Chr12 6872772 G A
Chr12 6872804 T C
Chr12 6872918 A G
Chr12 6872929 G A
Chr12 6873139 T C
Chr12 6873209 A G
Chr12 6873217 T G
Chr12 6873289 T C
Chr12 6873307 C T
Chr12 6873321 C T
Chr12 6873422 C T
Chr12 6873478 G A
Chr12 6873551 A G
Chr12 6873704 C T
Chr12 6873777 A G
Chr12 6873898 C T
Chr12 6873951 C T
Chr12 6874096 G A
Chr12 6874133 C T
Chr12 6874137 A G
Chr12 6874296 G A
Chr12 6874303 C G
Chr12 6874317 T C
Chr12 6874330 G C
Chr12 6874348 G A
Chr12 6874606 T C
Chr12 6874642 G T
Chr12 6874643 G T
Chr12 6874656 C T
Chr12 6874735 T C
Chr12 6874748 G A
Chr12 6874765 G A
Chr12 6874850 C T
Chr12 6874915 T C
Chr12 6874957 C T
Chr12 6874995 T C
Chr12 6875018 T C
Chr12 6875089 C T
Chr12 6875202 A C
Chr12 6875258 A G
Chr12 6875345 A G
Chr12 6875416 A G
Chr12 6875479 T G
Chr12 6875587 A T
Chr12 6875617 T C
Chr12 6875618 C T
Chr12 6875634 T C
Chr12 6875646 A G
Chr12 6875655 G A
Chr12 6875717 A G
Chr12 6875748 A G
Chr12 6875803 C T
Chr12 6875836 T C
Chr12 6875880 G C
Chr12 6876009 T C
Chr12 6876095 A G
Chr12 6876200 A G
Chr12 6876340 A C
Chr12 6876380 T C
Chr12 6876403 T G
Chr12 6876405 C G
Chr12 6876458 G A
Chr12 6876477 G A
Chr12 6876539 G A
Chr12 6876678 A G
Chr12 6876715 C T
Chr12 6876776 A T
Chr12 6876782 A C
Chr12 6876803 G A
Chr12 6876834 T C
Chr12 6876932 T C
Chr12 6876938 G C
Chr12 6877436 A G
Chr12 6877505 T A
Chr12 6878039 G A
Chr12 6878164 G A
Chr12 6878234 G A
Chr12 6878265 A G
Chr12 6878318 G A
Chr12 6878459 G A
Chr12 6878495 C G
Chr12 6878540 G T
Chr12 6878641 A G
Chr12 6878653 G A
Chr12 6878810 T C
Chr12 6878843 C T
Chr12 6879417 G A
Chr12 6879456 G A
Chr12 6879524 A G
Chr12 6879612 C A
Chr12 6879658 A G
Chr12 6879760 C G
Chr12 6879927 A G
Chr12 6879996 C T
Chr12 6879997 A G
Chr12 6880151 C T
Chr12 6880290 G A
Chr12 6880325 C T
Chr12 6880341 G A
Chr12 6880370 G A
Chr12 6880470 T C
Chr12 6880485 T A
Chr12 6880526 C T
Chr12 6880650 T C
Chr12 6880751 A T
Chr12 6880817 C T
Chr12 6880901 A G
Chr12 6881015 G T
Chr12 6881075 T C
Chr12 6881090 C T
Chr12 6881148 G A
Chr12 6881180 A T
Chr12 6881250 T G
Chr12 6881289 T A
Chr12 6881336 A G
Chr12 6881371 A G
Chr12 6881439 C T
Chr12 6881623 A C
Chr12 6881659 C T
Chr12 6881712 T G
Chr12 6881782 C T
Chr12 6881803 T C
Chr12 6881867 T G
Chr12 6882032 A G
Chr12 6882046 A G
Chr12 6882069 A G
Chr12 6882083 G A
Chr12 6882228 C A
Chr12 6882334 G T
Chr12 6882429 C T
Chr12 6882471 T A
Chr12 6882610 C T
Chr12 6882694 A G
Chr12 6882943 T C
Chr12 6882996 C A
Chr12 6883121 G T
Chr12 6883132 G A
Chr12 6883147 G A
Chr12 6883346 A G
Chr12 6883436 T C
Chr12 6883520 T C
Chr12 6883574 A G
Chr12 6883598 C T
Chr12 6883606 G A
Chr12 6883643 A G
Chr12 6883656 C T
Chr12 6883709 A G
Chr12 6883711 A G
Chr12 6883782 T C
Chr12 6883851 C T
Chr12 6883920 A G
Chr12 6884028 A T
Chr12 6884044 T C
Chr12 6884069 T C
Chr12 6884104 G A
Chr12 6884124 C T
Chr12 6884168 A G
Chr12 6884181 T C
Chr12 6884236 T C
Chr12 6884246 T C
Chr12 6884422 G A
Chr12 6884445 A G
Chr12 6884557 C T
Chr12 6885059 G A
Chr12 6885111 A G
Chr12 6885129 T G
Chr12 6885131 G A
Chr12 6885160 C T
Chr12 6885168 A G
Chr12 6885201 C T
Chr12 6885235 C A
Chr12 6885428 C A
Chr12 6885463 G A
Chr12 6885508 G A
Chr12 6885642 T C
Chr12 6885643 G A
Chr12 6885931 A G
Chr12 6885986 A G
Chr12 6886014 C G
Chr12 6886117 C T
Chr12 6886121 T C
Chr12 6886184 T A
Chr12 6886373 A G
Chr12 6886518 T C
Chr12 6886793 T C
Chr12 6886835 G A
Chr12 6886841 T C
Chr12 6887106 C A
Chr12 6887148 T C
Chr12 6887180 G A
Chr12 6887184 A G
Chr12 6887215 G A
Chr12 6887265 A G
Chr12 6887578 T C
Chr12 6887731 A G
Chr12 6888152 T C
Chr12 6888171 T A
Chr12 6888286 T C
Chr12 6888332 G A
Chr12 6888360 C G
Chr12 6888367 C T
Chr12 6888487 A G
Chr12 6888507 A G
Chr12 6888587 G A
Chr12 6888742 T C
Chr12 6888783 C T
Chr12 6888841 C T
Chr12 6888875 G T
Chr12 6889383 T C
Chr12 6889618 A G
Chr12 6889685 T C
Chr12 6889700 G A
Chr12 6889791 T C
Chr12 6889886 C T
Chr12 6889887 A G
Chr12 6889913 A G
Chr12 6889915 G A
Chr12 6890017 C T
Chr12 6890269 G A
Chr12 6890305 A C
Chr12 6890364 A C
Chr12 6890497 G A
Chr12 6890525 C T
Chr12 6890553 T C
Chr12 6890556 C T
Chr12 6890568 T C
Chr12 6890904 G A
Chr12 6890907 A T
Chr12 6890915 C T
Chr12 6890929 C T
Chr12 6890935 G A
Chr12 6890965 G A
Chr12 6891006 T C
Chr12 6891065 T G
Chr12 6891127 T C
Chr12 6891275 G A
Chr12 6891401 G A
Chr12 6891537 A T
Chr12 6891601 A G
Chr12 6891605 C T
Chr12 6891647 C T
Chr12 6891767 C T
Chr12 6891922 C T
Chr12 6891935 G A
Chr12 6891946 T C
Chr12 6892046 A G
Chr12 6892218 G A
Chr12 6892247 T G
Chr12 6892310 T C
Chr12 6892341 G A
Chr12 6892404 C T
Chr12 6892423 C T
Chr12 6892443 A G
Chr12 6892500 G T
Chr12 6892505 C G
Chr12 6892704 T C
Chr12 6892721 C T
Chr12 6892728 T C
Chr12 6892836 G T
Chr12 6892866 T G
Chr12 6892970 C T
Chr12 6892984 G A
Chr12 6893055 A G
Chr12 6893174 G A
Chr12 6893216 C T
Chr12 6893253 G A
Chr12 6893322 C T
Chr12 6893393 C T
Chr12 6893418 G A
Chr12 6893474 C T
Chr12 6893612 C A
Chr12 6893634 T C
Chr12 6893647 A G
Chr12 6893660 C T
Chr12 6893692 G T
Chr12 6893775 T C
Chr12 6893803 A G
Chr12 6893826 A G
Chr12 6894350 A G
Chr12 6894475 C T
Chr12 6894548 C T
Chr12 6894549 G A
Chr12 6894652 C T
Chr12 6894678 C T
Chr12 6894851 A G
Chr12 6894863 G A
Chr12 6894899 C T
Chr12 6894979 A G
Chr12 6894998 G A
Chr12 6895152 C A
Chr12 6895192 C G
Chr12 6895305 G A
Chr12 6895330 G A
Chr12 6895538 C T
Chr12 6895570 T C
Chr12 6895682 T A
Chr12 6895883 A T
Chr12 6895921 A G
Chr12 6895946 G A
Chr12 6896130 A G
Chr12 6896309 T C
Chr12 6896769 T G
Chr12 6896794 C T
Chr12 6896954 A C
Chr12 6897177 C A
Chr12 6897540 C T
Chr12 6897892 A C
Chr12 6897920 G A
Chr12 6897929 T C
Chr12 6898082 A G
Chr12 6898133 G A
Chr12 6898145 C T
Chr12 6898287 T G
Chr12 6898311 A G
Chr12 6898349 C T
Chr12 6898468 A G
Chr12 6898527 G A
Chr12 6898534 T C
Chr12 6898624 G C
Chr12 6898906 G C
Chr12 6898963 C T
Chr12 6899130 G A
Chr12 6899226 T C
Chr12 6899293 G A
Chr12 6899396 T C
Chr12 6899413 G A
Chr12 6899418 C T
Chr12 6899508 G A
Chr12 6899577 G A
Chr12 6899642 T C
Chr12 6899810 T A
Chr12 6899829 A G
Chr12 6900450 C T
Chr12 6900491 T C
Chr12 6900751 T G
Chr12 6900901 C T
Chr12 6901049 G T
Chr12 6901142 A G
Chr12 6901429 G A
Chr12 6902369 G A
Chr12 6902461 G A
Chr12 6902464 G C
Chr12 6902512 T A
Chr12 6902564 A C
Chr12 6902716 T G
Chr12 6902810 A G
Chr12 6903086 T A
Chr12 6903111 A G
Chr12 6903177 A G
Chr12 6903437 G A
Chr12 6903596 G A
Chr12 6904099 A G
Chr12 6904175 C G
Chr12 6904393 A G
Chr12 6904418 C G
Chr12 6904420 C A
Chr12 6904431 A G
Chr12 6904574 C T
Chr12 6904769 T G
Chr12 6904832 A G
Chr12 6904888 G A
Chr12 6904904 G A
Chr12 6904923 T G
Chr12 6904952 G C
Chr12 6905142 C G
Chr12 6905477 T A
Chr12 6905716 C T
Chr12 6905866 T C
Chr12 6905984 T A
Chr12 6906176 T C
Chr12 6906195 G A
Chr12 6906200 A G
Chr12 6906223 C G
Chr12 6906228 C G
Chr12 6906334 C T
Chr12 6906580 G A
Chr12 6906636 G A
Chr12 6906637 A T
Chr12 6906686 A T
Chr12 6906888 T G
Chr12 6906915 C T
Chr12 6906917 T C
Chr12 6906922 C G
Chr12 6907036 C T
Chr12 6907084 C T
Chr12 6907092 C T
Chr12 6907104 A G
Chr12 6907134 A G
Chr12 6907164 A G
Chr12 6907173 C T
Chr12 6907183 G T
Chr12 6907195 A G
Chr12 6907201 C T
Chr12 6907228 G A
Chr12 6907237 C T
Chr12 6907240 C T
Chr12 6907279 A T
Chr12 6907304 G A
Chr12 6907309 C T
Chr12 6907319 T C
Chr12 6907330 T C
Chr12 6907343 T C
Chr12 6907383 A G
Chr12 6907390 A G
Chr12 6907436 G A
Chr12 6907484 G A
Chr12 6907525 C T
Chr12 6907575 A G
Chr12 6907600 C T
Chr12 6907623 T C
Chr12 6907736 T C
Chr12 6907747 G A
Chr12 6907810 G A
Chr12 6907816 G A
Chr12 6907883 A G
Chr12 6907884 A G
Chr12 6907979 C T
Chr12 6908009 T C
Chr12 6908066 T C
Chr12 6910038 A G
Chr12 6910047 C A
Chr12 6910060 T C
Chr12 6910184 G A
Chr12 6910306 A C
Chr12 6910385 C T
Chr12 6910432 C T
Chr12 6911092 A G
Chr12 6911520 G A
Chr12 6911778 A G
Chr12 6911982 T A
Chr12 6912035 A T
Chr12 6912041 G A
Chr12 6912058 G T
Chr12 6912260 A G
Chr12 6912336 A C
Chr12 6912372 A G
Chr12 6912630 C T
Chr12 6912861 A G
Chr12 6912862 A G
Chr12 6913169 C A
Chr12 6913250 C T
Chr12 6913717 T A
Chr12 6913726 T C
Chr12 6913795 G A
Chr12 6915022 C T
Chr12 6915027 G T
Chr12 6915249 T G
Chr12 6915256 A T
Chr12 6915341 T C
Chr12 6915541 G A
Chr12 6915754 G A
Chr12 6915817 T C
Chr12 6915986 C T
Chr12 6915989 T C
Chr12 6916196 G A
Chr12 6916307 C T
Chr12 6916475 A G
Chr12 6916562 G T
Chr12 6916563 A T
Chr12 6916743 G A
Chr12 6916834 C T
Chr12 6917238 T C
Chr12 6917446 T C
Chr12 6917598 T C
Chr12 6917617 C T
Chr12 6917618 G A
Chr12 6917656 T A
Chr12 6917657 T C
Chr12 6917662 G T
Chr12 6917665 T G
Chr12 6917668 C T
Chr12 6917672 G C
Chr12 6917675 T A
Chr12 6917677 T A
Chr12 6917678 A T
Chr12 6917769 A T
Chr12 6917808 C T
Chr12 6917824 G A
Chr12 6917837 G A
Chr12 6918018 A C
Chr12 6918069 C G
Chr12 6918269 T C
Chr12 6918330 T C
Chr12 6918477 T G
Chr12 6918478 G A
Chr12 6918521 G A
Chr12 6918668 T C
Chr12 6918670 T C
Chr12 6918671 C T
Chr12 6918672 A G
Chr12 6918713 G A
Chr12 6918810 A G
Chr12 6918833 T C
Chr12 6918847 G A
Chr12 6918882 C T
Chr12 6918930 C T
Chr12 6918936 T C
Chr12 6919017 T C
Chr12 6919141 G A
Chr12 6919143 T C
Chr12 6919144 T C
Chr12 6919153 T C
Chr12 6919171 T C
Chr12 6919197 T C
Chr12 6919198 G A
Chr12 6919216 T C
Chr12 6919259 T C
Chr12 6919277 T C
Chr12 6919300 A G
Chr12 6919312 A G
Chr12 6919329 T C
Chr12 6919336 T C
Chr12 6919345 C T
Chr12 6919354 C G
Chr12 6919367 C G
Chr12 6919562 C T
Chr12 6919581 G C
Chr12 6919692 C A
Chr12 6919735 A T
Chr12 6919781 T A
Chr12 6919901 C G
Chr12 6919938 C A
Chr12 6919990 C T
Chr12 6920018 C G
Chr12 6920057 A G
Chr12 6920061 A G
Chr12 6920094 C G
Chr12 6920097 T C
Chr12 6920143 C T
Chr12 6920156 T A
Chr12 6920225 T C
Chr12 6920231 C T
Chr12 6920316 A G
Chr12 6920334 C T
Chr12 6920342 T C
Chr12 6920344 C T
Chr12 6920353 T A
Chr12 6920354 T C
Chr12 6920447 A G
Chr12 6920463 A G
Chr12 6920473 T A
Chr12 6920644 C T
Chr12 6920645 T C
Chr12 6920646 A C
Chr12 6920844 T C
Chr12 6921031 C T
Chr12 6921067 G A
Chr12 6921120 T C
Chr12 6921202 A G
Chr12 6921287 T C
Chr12 6921341 A C
Chr12 6921427 G A
Chr12 6921428 G T
Chr12 6921437 G A
Chr12 6921464 A G
Chr12 6921501 T C
Chr12 6921534 T C
Chr12 6921543 C T
Chr12 6921586 C T
Chr12 6921639 T G
Chr12 6921645 A G
Chr12 6921676 G A
Chr12 6921691 T C
Chr12 6921699 A G
Chr12 6921738 G C
Chr12 6921822 T C
Chr12 6921824 A G
Chr12 6921896 A G
Chr12 6921977 G A
Chr12 6922042 A T
Chr12 6922064 T C
Chr12 6922114 A G
Chr12 6922130 C G
Chr12 6922133 A G
Chr12 6922203 C T
Chr12 6922212 T C
Chr12 6922262 G A
Chr12 6922377 C T
Chr12 6922392 A G
Chr12 6922539 T C
Chr12 6922557 G A
Chr12 6922560 C T
Chr12 6922576 G A
Chr12 6922578 G A
Chr12 6922630 C T
Chr12 6923461 C T
Chr12 6923501 A G
Chr12 6923793 C G
Chr12 6923796 T A
Chr12 6924068 C A
Chr12 6924313 A G
Chr12 6924362 C T
Chr12 6924405 C T
Chr12 6924780 G A
Chr12 6924798 T C
Chr12 6924827 G T
Chr12 6924897 C T
Chr12 6924949 A G
Chr12 6924990 C T
Chr12 6925042 A G
Chr12 6925045 A G
Chr12 6925066 C T
Chr12 6925097 A G
Chr12 6925099 C T
Chr12 6925174 T C
Chr12 6925183 A G
Chr12 6925225 A G
Chr12 6925239 T C
Chr12 6925263 C T
Chr12 6925291 G A
Chr12 6925318 T C
Chr12 6925346 T C
Chr12 6925352 T C
Chr12 6925378 C T
Chr12 6925398 G A
Chr12 6925596 A G
Chr12 6925697 G T
Chr12 6926159 G A
Chr12 6926255 T C
Chr12 6926296 G A
Chr12 6926394 G A
Chr12 6926444 C T
Chr12 6926449 G A
Chr12 6926463 T C
Chr12 6926497 T C
Chr12 6926539 G A
Chr12 6926578 G A
Chr12 6926655 A G
Chr12 6926674 A G
Chr12 6926783 C G
Chr12 6927006 T C
Chr12 6927078 A G
Chr12 6929133 A T
Chr12 6929152 G A
Chr12 6929156 T C
Chr12 6929176 G C
Chr12 6929212 T G
Chr12 6929235 T A
Chr12 6929258 A T
Chr12 6929270 A G
Chr12 6929382 G A
Chr12 6929568 T C
Chr12 6929572 A C
Chr12 6929576 C A
Chr12 6929652 G A
Chr12 6929662 A G
Chr12 6929803 G A
Chr12 6929810 G T
Chr12 6929820 G C
Chr12 6929841 A T
Chr12 6929846 A G
Chr12 6930281 C T
Chr12 6930524 C T
Chr12 6930577 A G
Chr12 6930603 C T
Chr12 6930913 G A
Chr12 6930967 A C
Chr12 6931251 T G
Chr12 6931323 G A
Chr12 6931761 C G
Chr12 6932274 A G
Chr12 6932355 C T
Chr12 6932356 A G
Chr12 6932558 G A
Chr12 6932948 A G
Chr12 6933399 G A
Chr12 6933666 T A
Chr12 6933875 C G
Chr12 6933916 G A
Chr12 6934018 G C
Chr12 6934603 G A
Chr12 6935427 T C
Chr12 6935436 C T
Chr12 6935437 C T
Chr12 6935548 A T
Chr12 6935560 G A
Chr12 6935574 C T
Chr12 6935580 T C
Chr12 6935588 A G
Chr12 6935667 A G
Chr12 6935766 C T
Chr12 6935975 C T
Chr12 6936013 A C
Chr12 6936062 T A
Chr12 6936065 G C
Chr12 6936069 A C
Chr12 6936072 G A
Chr12 6936078 A G
Chr12 6936093 C G
Chr12 6936131 G A
Chr12 6936133 C T
Chr12 6936141 G A
Chr12 6936143 G A
Chr12 6936210 C T
Chr12 6936222 C T
Chr12 6936255 G A
Chr12 6936264 A C
Chr12 6936432 A G
Chr12 6936452 A C
Chr12 6936493 T C
Chr12 6936495 G A
Chr12 6936524 G A
Chr12 6936575 G A
Chr12 6936632 A T
Chr12 6936967 G A
Chr12 6936979 T G
Chr12 6936987 T A
Chr12 6937072 C T
Chr12 6937112 C T
Chr12 6937622 A G
Chr12 6937631 C T
Chr12 6937822 C T
Chr12 6938224 C A
Chr12 6938236 C T
Chr12 6938252 C T
Chr12 6938278 A C
Chr12 6938288 A G
Chr12 6938369 G A
Chr12 6938377 T C
Chr12 6938496 T C
Chr12 6938515 C G
Chr12 6939243 A G
Chr12 6939498 G C
Chr12 6939651 T C
Chr12 6939668 A G
Chr12 6939747 C T
Chr12 6939806 C T
Chr12 6939963 T C
Chr12 6940026 G A
Chr12 6940028 C T
Chr12 6940059 T C
Chr12 6940185 T C
Chr12 6940513 A C
Chr12 6941419 C G
Chr12 6941452 C G
Chr12 6941665 C T
Chr12 6942341 A G
Chr12 6942952 A C
Chr12 6943015 C G
Chr12 6943026 A G
Chr12 6943118 G T
Chr12 6943128 T C
Chr12 6943184 T G
Chr12 6943255 C T
Chr12 6943277 C G
Chr12 6943334 A C
Chr12 6943414 A G
Chr12 6944074 G A
Chr12 6944375 A G
Chr12 6944746 C T
Chr12 6944806 A G
Chr12 6945107 G C
Chr12 6945593 C T
Chr12 6945624 G T
Chr12 6946386 T C
Chr12 6946742 A G
Chr12 6946745 A G
Chr12 6947102 G A
Chr12 6947421 G A
Chr12 6947574 A G
Chr12 6947729 T C
Chr12 6947762 C T
Chr12 6947838 T G
Chr12 6948451 C T
Chr12 6948731 G A
Chr12 6948744 A G
Chr12 6948889 T G
Chr12 6948890 T A
Chr12 6948891 T A
Chr12 6949159 G A
Chr12 6949272 T C
Chr12 6949285 C T
Chr12 6949372 T A
Chr12 6949421 A T
Chr12 6949640 A G
Chr12 6949644 G A
Chr12 6949691 A G
Chr12 6949721 T C
Chr12 6949725 A G
Chr12 6949765 C T
Chr12 6949790 G A
Chr12 6949848 A G
Chr12 6949904 C T
Chr12 6950055 C T
Chr12 6950131 C T
Chr12 6950137 T A
Chr12 6950157 A T
Chr12 6950178 T G
Chr12 6950218 A C
Chr12 6950260 T C
Chr12 6950629 A C
Chr12 6950762 G A
Chr12 6950799 A T
Chr12 6950800 A T
Chr12 6950801 A T
Chr12 6950943 T C
Chr12 6950947 A G
Chr12 6951108 G T
Chr12 6951255 G T
Chr12 6952571 T C
Chr12 6952964 T A
Chr12 6953685 G A
Chr12 6954278 G A
Chr12 6955224 G A
Chr12 6955679 T C
Chr12 6955717 A T
Chr12 6955739 T C
Chr12 6955820 A G
Chr12 6955939 C T
Chr12 6956078 A T
Chr12 6956086 C T
Chr12 6956293 T C
Chr12 6956302 G A
Chr12 6956358 G T
Chr12 6956449 A G
Chr12 6956570 C T
Chr12 6956579 A T
Chr12 6956601 A G
Chr12 6956616 C T
Chr12 6956685 C T
Chr12 6956693 T C
Chr12 6956710 T C
Chr12 6956791 T C
Chr12 6956832 G A
Chr12 6956963 T C
Chr12 6956997 G A
Chr12 6957014 T C
Chr12 6957025 A G
Chr12 6957058 G A
Chr12 6957059 T C
Chr12 6957167 A G
Chr12 6957201 A G
Chr12 6957210 G A
Chr12 6957263 A G
Chr12 6957524 A G
Chr12 6957541 G A
Chr12 6957542 C T
Chr12 6957944 A G
Chr12 6958110 C T
Chr12 6958138 G A
Chr12 6958155 G A
Chr12 6958224 T G
Chr12 6958295 A T
Chr12 6958319 A G
Chr12 6958577 T G
Chr12 6958616 G C
Chr12 6958722 G A
Chr12 6958861 G A
Chr12 6958930 G A
Chr12 6958931 T C
Chr12 6958981 A G
Chr12 6959068 C T
Chr12 6959100 C A
Chr12 6959236 C T
Chr12 6959320 A G
Chr12 6959357 T C
Chr12 6959520 A G
Chr12 6959555 C T
Chr12 6959593 A G
Chr12 6959621 A G
Chr12 6959637 G A
Chr12 6959771 A G
Chr12 6959814 C T
Chr12 6959818 C T
Chr12 6959839 T C
Chr12 6959851 C T
Chr12 6960068 G A
Chr12 6960077 G A
Chr12 6960169 T C
Chr12 6960228 G A
Chr12 6960261 G A
Chr12 6960278 C T
Chr12 6960287 T C
Chr12 6961235 G A
Chr12 6961272 C T
Chr12 6961298 C T
Chr12 6961390 C T
Chr12 6961391 A T
Chr12 6961501 A G
Chr12 6961528 C T
Chr12 6961533 C G
Chr12 6961585 G A
Chr12 6961623 A G
Chr12 6961770 T C
Chr12 6962384 G T
Chr12 6962493 T C
Chr12 6962565 G A
Chr12 6962668 C A
Chr12 6962676 G A
Chr12 6962716 T A
Chr12 6962892 T A
Chr12 6964930 C T
Chr12 6964954 T C
Chr12 6965715 A C
Chr12 6966888 C A
Chr12 6967236 A T
Chr12 6967257 T A
Chr12 6968102 A G
Chr12 6968114 G A
Chr12 6968370 T C
Chr12 6968472 C T
Chr12 6970025 A G
Chr12 6970032 C A
Chr12 6970034 T G
Chr12 6970041 A C
Chr12 6970061 C T
Chr12 6970087 G A
Chr12 6970093 T A
Chr12 6970095 C A
Chr12 6970114 C T
Chr12 6970131 A G
Chr12 6970144 C A
Chr12 6970146 T A
Chr12 6970158 T A
Chr12 6970171 C T
Chr12 6970172 T C
Chr12 6970195 C A
Chr12 6970200 G A
Chr12 6970206 A T
Chr12 6970207 T A
Chr12 6970252 T A
Chr12 6970263 T C
Chr12 6970267 A G
Chr12 6970273 G A
Chr12 6970298 A T
Chr12 6970307 G A
Chr12 6970309 T C
Chr12 6970325 A G
Chr12 6970342 T C
Chr12 6970350 T C
Chr12 6970351 G A
Chr12 6970358 T A
Chr12 6970363 T C
Chr12 6970394 G C
Chr12 6970410 C A
Chr12 6970415 C T
Chr12 6970435 C T
Chr12 6970452 A C
Chr12 6970572 C G
Chr12 6970596 A G
Chr12 6970614 T C
Chr12 6970628 G A
Chr12 6970658 G C
Chr12 6970689 A C
Chr12 6970699 T A
Chr12 6970700 G T
Chr12 6970716 C T
Chr12 6970826 A G
Chr12 6970902 C A
Chr12 6970919 G A
Chr12 6970926 T C
Chr12 6970934 G T
Chr12 6971003 A T
Chr12 6971039 A T
Chr12 6971067 G T
Chr12 6971080 G A
Chr12 6971132 G C
Chr12 6971134 C G
Chr12 6971167 C T
Chr12 6971172 T C
Chr12 6971214 A T
Chr12 6971227 C A
Chr12 6971263 G A
Chr12 6971266 C G
Chr12 6971278 A T
Chr12 6971280 T C
Chr12 6971329 A G
Chr12 6971345 T C
Chr12 6971356 A G
Chr12 6971358 A T
Chr12 6971364 T C
Chr12 6971374 G T
Chr12 6971387 G A
Chr12 6971389 C G
Chr12 6971390 T G
Chr12 6971420 A T
Chr12 6971443 T C
Chr12 6971451 C T
Chr12 6971454 G A
Chr12 6971468 A T
Chr12 6971470 A G
Chr12 6971492 G A
Chr12 6971521 A T
Chr12 6971533 A T
Chr12 6971543 G A
Chr12 6971563 A G
Chr12 6971580 A G
Chr12 6971585 T G
Chr12 6971627 G C
Chr12 6971636 G A
Chr12 6971638 A G
Chr12 6971639 T C
Chr12 6971673 G T
Chr12 6971726 A C
Chr12 6971817 C T
Chr12 6971819 G A
Chr12 6971858 C T
Chr12 6971899 A T
Chr12 6971919 A T
Chr12 6971924 C T
Chr12 6971960 A T
Chr12 6971967 T C
Chr12 6971976 T A
Chr12 6972003 C G
Chr12 6972006 G A
Chr12 6972012 A C
Chr12 6972015 G A
Chr12 6982025 G A
Chr12 6982026 T A
Chr12 6982037 T C
Chr12 6982039 C T
Chr12 6982114 C T
Chr12 6982132 T G
Chr12 6982137 A C
Chr12 6982144 T C
Chr12 6982203 A T
Chr12 6982295 T C
Chr12 6982299 A G
Chr12 6982340 A C
Chr12 6982348 C T
Chr12 6982350 A G
Chr12 6982358 A G
Chr12 6982361 A G
Chr12 6982381 A G
Chr12 6982417 A T
Chr12 6982423 G C
Chr12 6982427 G T
Chr12 6982451 A G
Chr12 6982457 A G
Chr12 6982459 C G
Chr12 6982463 A G
Chr12 6982467 C T
Chr12 6982479 G A
Chr12 6982490 T C
Chr12 6982511 T G
Chr12 6982521 C A
Chr12 6982546 C T
Chr12 6982571 C T
Chr12 6982589 G T
Chr12 6982605 T G
Chr12 6982608 C T
Chr12 6982625 A T
Chr12 6982634 A G
Chr12 6982638 T C
Chr12 6982666 G C
Chr12 6982673 A T
Chr12 6982684 A G
Chr12 6982693 G A
Chr12 6982699 C T
Chr12 6982710 G T
Chr12 6982721 T C
Chr12 6982733 G A
Chr12 6982815 A G
Chr12 6982859 C A
Chr12 6982986 A G
Chr12 6983071 C T
Chr12 6983084 C A
Chr12 6983109 G C
Chr12 6983221 A G
Chr12 6983233 G T
Chr12 6983275 T G
Chr12 6983306 T C
Chr12 6983683 T G
Chr12 6983694 C T
Chr12 6983736 T C
Chr12 6983747 G A
Chr12 6983798 C A
Chr12 6983824 A G
Chr12 6983881 G A
Chr12 6983901 C T
Chr12 6983904 A C
Chr12 6983906 C T
Chr12 6983936 C T
Chr12 6983963 G A
Chr12 6983978 G A
Chr12 6984044 A G
Chr12 6984070 G A
Chr12 6984109 A T
Chr12 6984140 A G
Chr12 6984183 C A
Chr12 6984225 C T
Chr12 6984263 T C
Chr12 6984315 G T
Chr12 6984333 C T
Chr12 6984705 T A
Chr12 6985165 A C
Chr12 6985502 A G
Chr12 6985620 A T
Chr12 6985631 T C
Chr12 6985676 C T
Chr12 6985697 T G
Chr12 6985738 A G
Chr12 6985752 T C
Chr12 6985809 G A
Chr12 6985827 A G
Chr12 6985848 T C
Chr12 6985920 C T
Chr12 6986538 G A
Chr12 6986664 C G
Chr12 6986712 A G
Chr12 6986893 G A
Chr12 6986938 C T
Chr12 6986961 T C
Chr12 6986962 G A
Chr12 6987160 G A
Chr12 6987257 G A
Chr12 6987376 G A
Chr12 6987454 A G
Chr12 6987588 A G
Chr12 6987607 G A
Chr12 6987633 T C
Chr12 6987771 G A
Chr12 6987882 A T
Chr12 6987898 C T
Chr12 6988052 C T
Chr12 6988098 C T
Chr12 6988167 G A
Chr12 6988451 C G
Chr12 6988473 T C
Chr12 6988649 C A
Chr12 6988667 G A
Chr12 6988688 C T
Chr12 6988738 T A
Chr12 6988772 T C
Chr12 6988918 G A
Chr12 6988925 G A
Chr12 6988929 T C
Chr12 6989037 A C
Chr12 6989221 C T
Chr12 6989301 C T
Chr12 6989331 A G
Chr12 6989526 C A
Chr12 6989595 G C
Chr12 6989616 T C
Chr12 6989666 G A
Chr12 6989673 A G
Chr12 6989710 T A
Chr12 6989767 A G
Chr12 6989795 G A
Chr12 6989807 A C
Chr12 6989816 A G
Chr12 6989842 A C
Chr12 6989880 A G
Chr12 6989882 A G
Chr12 6989895 A G
Chr12 6989926 T G
Chr12 6989938 G A
Chr12 6990102 T G
Chr12 6990563 G A
Chr12 6990605 G A
Chr12 6990870 C T
Chr12 6991007 T C
Chr12 6991179 T C
Chr12 6991183 T G
Chr12 6991186 T C
Chr12 6991239 T A
Chr12 6991344 A T
Chr12 6991430 G A
Chr12 6991478 G A
Chr12 6991883 C T
Chr12 6991931 T G
Chr12 6992188 G A
Chr12 6993144 T A
Chr12 6993185 C T
Chr12 6993812 G A
Chr12 6993888 A G
Chr12 6994199 C T
Chr12 6994306 T C
Chr12 6994307 G A
Chr12 6994382 T A
Chr12 6994383 T A
Chr12 6994384 T A
Chr12 6994385 T A
Chr12 6994686 T C
Chr12 6994707 T C
Chr12 6994730 G T
Chr12 6994769 T A
Chr12 6994782 T C
Chr12 6994982 C T
Chr12 6995285 G A
Chr12 6995370 T C
Chr12 6995402 C T
Chr12 6995761 T A
Chr12 6995833 A T
Chr12 6996315 A G
Chr12 6996339 G A
Chr12 6996446 G C
Chr12 6996506 G A
Chr12 6996584 T C
Chr12 6996647 C T
Chr12 6996651 T C
Chr12 6996659 T G
Chr12 6996674 G A
Chr12 6996692 C T
Chr12 6996884 A G
Chr12 6996892 A G
Chr12 6997000 A G
Chr12 6997149 A G
Chr12 6997221 T C
Chr12 6997299 A C
Chr12 6998265 T C
Chr12 6998322 T A
Chr12 6998337 C T
Chr12 6999177 T C
Chr12 6999297 T C
Chr12 6999336 T C
Chr12 6999567 T C
Chr12 6999831 C T
Chr12 6999964 T C
Chr12 7000158 G A
Chr12 7000274 C T
Chr12 7001421 T C
Chr12 7001429 T C
Chr12 7001434 G A
Chr12 7001472 C T
Chr12 7001481 C T
Chr12 7001492 A G
Chr12 7001528 C T
Chr12 7001531 T A
Chr12 7001607 T C
Chr12 7001713 C G
Chr12 7001758 G A
Chr12 7001796 A G
Chr12 7001804 C T
Chr12 7001848 C T
Chr12 7001965 A G
Chr12 7001993 T C
Chr12 7002076 G A
Chr12 7002131 A G
Chr12 7002265 C G
Chr12 7002271 G A
Chr12 7002296 C A
Chr12 7002324 C T
Chr12 7002340 A G
Chr12 7002364 T C
Chr12 7002420 C T
Chr12 7002526 G A
Chr12 7002760 G A
Chr12 7002765 A G
Chr12 7002768 C T
Chr12 7002800 T C
Chr12 7002874 C T
Chr12 7003104 A G
Chr12 7003148 G A
Chr12 7003208 T C
Chr12 7003223 T A
Chr12 7003251 C T
Chr12 7003265 C A
Chr12 7003279 A G
Chr12 7003580 C A
Chr12 7004115 C T
Chr12 7004139 T A
Chr12 7004168 G A
Chr12 7004179 A G
Chr12 7004183 G A
Chr12 7004195 G A
Chr12 7004404 C T
Chr12 7004429 G A
Chr12 7004434 T C
Chr12 7004458 C A
Chr12 7004520 T C
Chr12 7004623 A G
Chr12 7004679 T A
Chr12 7004787 A T
Chr12 7005152 C T
Chr12 7005658 C T
Chr12 7005689 C T
Chr12 7006734 A G
Chr12 7006747 G A
Chr12 7007772 A G
Chr12 7008017 A G
Chr12 7008066 T C
Chr12 7008408 A G
Chr12 7009143 C T
Chr12 7010478 C T
Chr12 7010553 G A
Chr12 7010589 C T
Chr12 7010595 G A
Chr12 7010639 A G
Chr12 7010720 G T
Chr12 7010807 G A
Chr12 7010810 A G
Chr12 7010856 C T
Chr12 7010887 G A
Chr12 7010890 T G
Chr12 7010921 T C
Chr12 7010949 T G
Chr12 7010957 C T
Chr12 7011053 C T
Chr12 7011068 A G
Chr12 7011133 G A
Chr12 7011140 T C
Chr12 7011232 A T
Chr12 7011343 A G
Chr12 7011542 G A
Chr12 7011547 C T
Chr12 7012086 T C
Chr12 7012101 A G
Chr12 7012174 C T
Chr12 7012294 C G
Chr12 7012300 C T
Chr12 7012339 A G
Chr12 7012501 T C
Chr12 7012539 A G
Chr12 7012575 T C
Chr12 7012576 T C
Chr12 7012605 A G
Chr12 7012655 G A
Chr12 7012683 G A
Chr12 7012715 C A
Chr12 7012746 T C
Chr12 7012753 C T
Chr12 7012769 C T
Chr12 7013119 G A
Chr12 7013138 G A
Chr12 7013196 G A
Chr12 7013244 C G
Chr12 7013336 C T
Chr12 7013526 A G
Chr12 7013550 C T
Chr12 7013564 G A
Chr12 7013618 T C
Chr12 7013875 A T
Chr12 7013876 G C
Chr12 7014120 C A
Chr12 7014878 G A
Chr12 7014928 C T
Chr12 7014958 G A
Chr12 7014967 T C
Chr12 7015048 G A
Chr12 7015087 G A
Chr12 7015106 A G
Chr12 7015107 A G
Chr12 7015252 G C
Chr12 7015271 A G
Chr12 7015315 C T
Chr12 7015354 C T
Chr12 7015360 T C
Chr12 7015569 A G
Chr12 7015570 C T
Chr12 7015598 A G
Chr12 7015667 A G
Chr12 7015726 T C
Chr12 7015778 T G
Chr12 7015818 C A
Chr12 7015893 A G
Chr12 7015935 C T
Chr12 7015936 A G
Chr12 7015959 G T
Chr12 7015960 A C
Chr12 7015964 C T
Chr12 7015980 G A
Chr12 7016006 T A
Chr12 7016066 G A
Chr12 7016098 T A
Chr12 7016100 T C
Chr12 7016112 T A
Chr12 7016113 A C
Chr12 7016114 T C
Chr12 7016117 A G
Chr12 7016118 T C
Chr12 7016127 A G
Chr12 7016132 T A
Chr12 7016133 A G
Chr12 7016136 T C
Chr12 7016142 T C
Chr12 7016145 A T
Chr12 7016147 A G
Chr12 7016148 T C
Chr12 7016154 T C
Chr12 7016163 A G
Chr12 7016168 T A
Chr12 7016172 T C
Chr12 7016179 A G
Chr12 7016185 A G
Chr12 7016186 T C
Chr12 7016189 A G
Chr12 7016216 A G
Chr12 7016218 A G
Chr12 7016222 A G
Chr12 7016224 A G
Chr12 7016227 T G
Chr12 7016228 A G
Chr12 7016232 A T
Chr12 7016235 T C
Chr12 7016238 A T
Chr12 7016242 A G
Chr12 7016244 A G
Chr12 7016313 C T
Chr12 7016321 C T
Chr12 7016329 C T
Chr12 7016486 A C
Chr12 7016538 A G
Chr12 7016568 G A
Chr12 7016599 C T
Chr12 7016611 C T
Chr12 7016745 A G
Chr12 7016754 C T
Chr12 7016756 C T
Chr12 7016819 T C
Chr12 7016825 G A
Chr12 7016831 G T
Chr12 7016883 A G
Chr12 7016903 A G
Chr12 7016934 G T
Chr12 7016935 T C
Chr12 7016944 G A
Chr12 7016968 C T
Chr12 7016992 A G
Chr12 7017004 A G
Chr12 7017039 T C
Chr12 7017081 A G
Chr12 7017106 T C
Chr12 7017126 G A
Chr12 7017178 A G
Chr12 7017200 C T
Chr12 7017329 G A
Chr12 7017462 C T
Chr12 7017488 C T
Chr12 7017529 G A
Chr12 7018282 T C
Chr12 7018489 T C
Chr12 7018506 A T
Chr12 7018987 T C
Chr12 7018995 T C
Chr12 7019000 T C
Chr12 7019092 G A
Chr12 7019093 T G
Chr12 7019180 G A
Chr12 7019203 A C
Chr12 7019559 T A
Chr12 7020077 C T
Chr12 7020289 G A
Chr12 7020591 T G
Chr12 7020597 A G
Chr12 7020601 C T
Chr12 7021175 A G
Chr12 7021177 G A
Chr12 7021244 G A
Chr12 7021522 C G
Chr12 7021866 T G
Chr12 7021883 C A
Chr12 7021917 C T
Chr12 7021946 G T
Chr12 7022052 A T
Chr12 7022223 A C
Chr12 7022407 C T
Chr12 7022520 A G
Chr12 7022547 A G
Chr12 7022576 C T
Chr12 7022580 G A
Chr12 7022625 A G
Chr12 7022907 C T
Chr12 7022938 T C
Chr12 7022945 A G
Chr12 7023058 C T
Chr12 7023297 A G
Chr12 7023306 T A
Chr12 7023338 A C
Chr12 7023403 C A
Chr12 7023427 C T
Chr12 7023474 G A
Chr12 7023607 T C
Chr12 7023610 C A
Chr12 7023808 A T
Chr12 7023828 G A
Chr12 7023885 A T
Chr12 7023956 G A
Chr12 7024098 A C
Chr12 7024642 A G
Chr12 7024745 G A
Chr12 7024993 C T
Chr12 7025074 T G
Chr12 7025582 G T
Chr12 7025612 A T
Chr12 7025908 C T
Chr12 7026051 G A
Chr12 7026062 C T
Chr12 7026320 T C
Chr12 7026963 G A
Chr12 7027049 T C
Chr12 7028188 T A
Chr12 7028214 A G
Chr12 7028556 A G
Chr12 7029063 C G
Chr12 7029083 C T
Chr12 7029475 A C
Chr12 7029545 C A
Chr12 7029577 T A
Chr12 7029927 C T
Chr12 7029995 G A
Chr12 7030016 T C
Chr12 7030030 A G
Chr12 7030045 G A
Chr12 7030065 C T
Chr12 7030202 G A
Chr12 7030217 A G
Chr12 7030325 G A
Chr12 7030432 G A
Chr12 7030450 T C
Chr12 7030524 A G
Chr12 7030568 C A
Chr12 7030618 G A
Chr12 7030640 A G
Chr12 7031049 T C
Chr12 7031053 C T
Chr12 7031059 C T
Chr12 7031069 A G
Chr12 7031087 T A
Chr12 7031091 A C
Chr12 7031137 C T
Chr12 7031163 T C
Chr12 7031203 C T
Chr12 7031326 C G
Chr12 7031641 A C
Chr12 7031711 G C
Chr12 7031765 C T
Chr12 7032022 A C
Chr12 7032067 G A
Chr12 7032414 T A
Chr12 7032515 A G
Chr12 7032523 C A
Chr12 7032732 G A
Chr12 7032794 T C
Chr12 7032889 A C
Chr12 7033035 A G
Chr12 7033072 C T
Chr12 7033073 C A
Chr12 7033471 A C
Chr12 7033472 G T
Chr12 7033475 T G
Chr12 7034090 C T
Chr12 7034478 T G
Chr12 7034700 A G
Chr12 7034909 T C
Chr12 7035373 T C
Chr12 7036155 C A
Chr12 7036444 A G
Chr12 7036446 T C
Chr12 7036454 A G
Chr12 7036589 C T
Chr12 7036726 C T
Chr12 7037006 G A
Chr12 7037038 T A
Chr12 7037039 A C
Chr12 7037129 G T
Chr12 7037149 T C
Chr12 7037383 G A
Chr12 7037547 C T
Chr12 7037592 T C
Chr12 7037668 T A
Chr12 7037719 G A
Chr12 7037756 G A
Chr12 7037762 G A
Chr12 7037773 G T
Chr12 7037935 A G
Chr12 7038029 C T
Chr12 7038068 C T
Chr12 7038071 C T
Chr12 7038201 T C
Chr12 7038204 G T
Chr12 7038209 G A
Chr12 7038223 C T
Chr12 7038226 C A
Chr12 7038227 A G
Chr12 7038275 T C
Chr12 7038295 C T
Chr12 7038436 C T
Chr12 7038442 C T
Chr12 7038461 A G
Chr12 7038501 T C
Chr12 7038505 G A
Chr12 7038552 C T
Chr12 7038564 C A
Chr12 7038791 T C
Chr12 7038829 T C
Chr12 7039073 C T
Chr12 7039111 G A
Chr12 7039116 C G
Chr12 7039153 G A
Chr12 7039264 C T
Chr12 7039279 T C
Chr12 7039285 C T
Chr12 7039304 A G
Chr12 7039332 T C
Chr12 7039344 C T
Chr12 7039440 T C
Chr12 7039459 T G
Chr12 7039538 C G
Chr12 7039594 G A
Chr12 7039622 T C
Chr12 7039744 A G
Chr12 7039780 T C
Chr12 7039814 A T
Chr12 7039857 A C
Chr12 7039888 A G
Chr12 7040003 C T
Chr12 7040041 A C
Chr12 7040121 C T
Chr12 7040145 G A
Chr12 7040193 A G
Chr12 7040240 T C
Chr12 7040317 T C
Chr12 7040347 C T
Chr12 7040435 C A
Chr12 7040680 G A
Chr12 7040769 A G
Chr12 7040786 C T
Chr12 7040832 A G
Chr12 7040895 G A
Chr12 7040899 A G
Chr12 7040920 A G
Chr12 7041156 G A
Chr12 7041158 G A
Chr12 7041242 T G
Chr12 7041246 T A
Chr12 7041247 A T
Chr12 7041259 T A
Chr12 7041350 G A
Chr12 7041982 T C
Chr12 7045952 T C
Chr12 7046143 C G
Chr12 7046367 A T
Chr12 7046717 G A
Chr12 7046764 T C
Chr12 7047713 G C
Chr12 7047715 C G
Chr12 7048011 C G
Chr12 7048498 T G
Chr12 7048544 A C
Chr12 7048648 A T
Chr12 7048827 A T
Chr12 7049329 C T
Chr12 7049670 T A
Chr12 7050000 T C
Chr12 7050045 A G
Chr12 7050520 A T
Chr12 7051063 A G
Chr12 7053315 G A
Chr12 7054146 T C
Chr12 7054460 A G
Chr12 7054521 T C
Chr12 7054562 G T
Chr12 7054614 T C
Chr12 7055290 T C
Chr12 7055570 G T
Chr12 7055671 C G
Chr12 7055860 A G
Chr12 7055871 T C
Chr12 7055872 T G
Chr12 7055874 G T
Chr12 7055877 T G
Chr12 7055913 G A
Chr12 7055941 C T
Chr12 7056111 A G
Chr12 7056179 A C
Chr12 7056241 C G
Chr12 7056244 C T
Chr12 7056298 A G
Chr12 7056369 G A
Chr12 7056458 G T
Chr12 7056498 G A
Chr12 7056636 C T
Chr12 7056675 G A
Chr12 7056684 A G
Chr12 7056786 C G
Chr12 7056827 C T
Chr12 7057011 A T
Chr12 7057080 T C
Chr12 7057099 G A
Chr12 7057141 A G
Chr12 7057534 T C
Chr12 7058023 C T
Chr12 7058108 T A
Chr12 7058250 C T
Chr12 7058682 C T
Chr12 7058690 G A
Chr12 7058935 G A
Chr12 7059102 T C
Chr12 7059107 G T
Chr12 7059177 A G
Chr12 7059335 C T
Chr12 7059388 G A
Chr12 7059619 T G
Chr12 7059640 G A
Chr12 7059641 C A
Chr12 7059669 A G
Chr12 7059685 C T
Chr12 7059790 C T
Chr12 7059824 C T
Chr12 7059839 C T
Chr12 7059861 T G
Chr12 7059904 G A
Chr12 7059946 G A
Chr12 7060215 C G
Chr12 7060233 G A
Chr12 7060399 G A
Chr12 7060617 T C
Chr12 7060799 T A
Chr12 7060837 C A
Chr12 7060853 C T
Chr12 7060882 G A
Chr12 7060976 G A
Chr12 7061296 C T
Chr12 7061433 A G
Chr12 7061515 G A
Chr12 7061598 A G
Chr12 7061701 A G
Chr12 7061753 C A
Chr12 7061862 T C
Chr12 7061909 G T
Chr12 7061918 T C
Chr12 7062015 G C
Chr12 7062159 A G
Chr12 7062171 G C
Chr12 7062589 C T
Chr12 7062830 A G
Chr12 7062992 C A
Chr12 7063156 T A
Chr12 7063183 A C
Chr12 7063210 G A
Chr12 7063396 A G
Chr12 7063427 C T
Chr12 7063460 T C
Chr12 7063523 G A
Chr12 7063604 C G
Chr12 7064240 G A
Chr12 7064521 C T
Chr12 7064883 G A
Chr12 7064928 C T
Chr12 7064991 T C
Chr12 7064999 C T
Chr12 7065029 T C
Chr12 7065036 T C
Chr12 7065134 C T
Chr12 7065314 G A
Chr12 7065441 G C
Chr12 7065462 T C
Chr12 7065470 G C
Chr12 7065486 T C
Chr12 7065558 A G
Chr12 7065638 C T
Chr12 7065699 C T
Chr12 7065717 G A
Chr12 7065813 A G
Chr12 7065902 A C
Chr12 7065947 C T
Chr12 7065953 G A
Chr12 7065960 C A
Chr12 7065987 C T
Chr12 7066065 C T
Chr12 7066129 G A
Chr12 7066130 C T
Chr12 7066476 C T
Chr12 7066630 C T
Chr12 7066752 G A
Chr12 7066823 T C
Chr12 7066874 T C
Chr12 7066879 T C
Chr12 7066907 A G
Chr12 7066910 G C
Chr12 7067060 A G
Chr12 7067081 C A
Chr12 7067284 T A
Chr12 7067369 A G
Chr12 7067426 T C
Chr12 7067968 T C
Chr12 7068451 T G
Chr12 7068484 T C
Chr12 7068533 T A
Chr12 7068748 A G
Chr12 7068769 T A
Chr12 7069745 G A
Chr12 7069759 T C
Chr12 7069801 T C
Chr12 7069932 C T
Chr12 7071128 A T
Chr12 7071420 G T
Chr12 7071422 T G
Chr12 7072183 T G
Chr12 7072477 C A
Chr12 7072630 A G
Chr12 7072812 A C
Chr12 7073037 A T
Chr12 7073212 C T
Chr12 7073214 G A
Chr12 7073567 A C
Chr12 7073573 T C
Chr12 7073799 G C
Chr12 7073898 T C
Chr12 7074331 C T
Chr12 7075035 T C
Chr12 7075502 G A
Chr12 7075653 T A
Chr12 7075661 A C
Chr12 7075854 T C
Chr12 7076876 T C
Chr12 7076896 C T
Chr12 7076915 C T
Chr12 7076946 A G
Chr12 7076967 G A
Chr12 7076968 C G
Chr12 7077046 C T
Chr12 7077140 C A
Chr12 7077162 C T
Chr12 7077164 T C
Chr12 7077239 C T
Chr12 7077558 G C
Chr12 7077585 G A
Chr12 7077589 A G
Chr12 7077625 G A
Chr12 7077663 A G
Chr12 7077688 T G
Chr12 7077708 T C
Chr12 7077724 T C
Chr12 7077768 G A
Chr12 7077841 T C
Chr12 7077925 C T
Chr12 7077936 G A
Chr12 7077962 T C
Chr12 7077976 C T
Chr12 7077999 C G
Chr12 7078332 A C
Chr12 7078447 C A
Chr12 7078457 T G
Chr12 7078589 T C
Chr12 7078608 A C
Chr12 7078694 G A
Chr12 7078927 C T
Chr12 7078958 T C
Chr12 7078973 T C
Chr12 7079422 C A
Chr12 7079634 T C
Chr12 7079917 G A
Chr12 7079944 C T
Chr12 7079966 A G
Chr12 7080021 T C
Chr12 7080143 A T
Chr12 7080260 C T
Chr12 7080332 G A
Chr12 7080500 T C
Chr12 7080501 G A
Chr12 7080639 T C
Chr12 7080726 C A
Chr12 7080772 C T
Chr12 7080789 T C
Chr12 7081032 C G
Chr12 7081140 A G
Chr12 7081192 A T
Chr12 7081324 A G
Chr12 7081354 T C
Chr12 7081436 A G
Chr12 7081442 C G
Chr12 7081619 A G
Chr12 7081728 G T
Chr12 7081747 T A
Chr12 7081765 A G
Chr12 7081874 A C
Chr12 7081944 C T
Chr12 7081979 A G
Chr12 7082094 T C
Chr12 7082132 C A
Chr12 7082310 C T
Chr12 7082723 G T
Chr12 7082791 G A
Chr12 7083237 C T
Chr12 7083752 G C
Chr12 7083879 T A
Chr12 7083954 A G
Chr12 7083958 C G
Chr12 7084072 C T
Chr12 7084102 C T
Chr12 7084210 G T
Chr12 7084234 T G
Chr12 7084527 A C
Chr12 7084663 G A
Chr12 7084694 G A
Chr12 7084740 T C
Chr12 7084792 T C
Chr12 7084805 C T
Chr12 7084819 C T
Chr12 7084894 C T
Chr12 7084950 T C
Chr12 7084976 G A
Chr12 7084996 T C
Chr12 7084999 T G
Chr12 7085054 C T
Chr12 7085222 C G
Chr12 7085361 A G
Chr12 7085405 C T
Chr12 7085461 T C
Chr12 7085602 A G
Chr12 7085606 C T
Chr12 7085773 G A
Chr12 7085774 C T
Chr12 7085853 A T
Chr12 7086018 T C
Chr12 7086197 G A
Chr12 7086222 G A
Chr12 7086351 C T
Chr12 7086361 A G
Chr12 7086461 A G
Chr12 7086489 T C
Chr12 7086633 C T
Chr12 7086647 C G
Chr12 7086651 A G
Chr12 7086673 A G
Chr12 7086691 T C
Chr12 7086698 C T
Chr12 7086734 A G
Chr12 7086942 T A
Chr12 7086945 A G
Chr12 7086946 G A
Chr12 7086965 T A
Chr12 7087044 G A
Chr12 7087206 C T
Chr12 7087242 T A
Chr12 7087247 A C
Chr12 7087248 T C
Chr12 7087258 A G
Chr12 7087278 C T
Chr12 7087423 T C
Chr12 7087430 G A
Chr12 7087445 T G
Chr12 7087498 C T
Chr12 7087536 A G
Chr12 7087560 A T
Chr12 7087579 C T
Chr12 7087580 G A
Chr12 7087583 A C
Chr12 7087608 C T
Chr12 7087624 C T
Chr12 7087847 G A
Chr12 7088118 G A
Chr12 7088153 G T
Chr12 7088338 A T
Chr12 7088871 T C
Chr12 7089071 A G
Chr12 7089142 G A
Chr12 7089161 G A
Chr12 7089261 C T
Chr12 7089390 G A
Chr12 7089485 A G
Chr12 7089528 G A
Chr12 7089570 T G
Chr12 7089608 C T
Chr12 7089611 G T
Chr12 7089831 A C
Chr12 7089946 A G
Chr12 7090008 A T
Chr12 7090033 T C
Chr12 7090098 G A
Chr12 7090111 T A
Chr12 7090185 A G
Chr12 7090206 T C
Chr12 7090624 G A
Chr12 7090711 G A
Chr12 7090761 T C
Chr12 7090840 A G
Chr12 7090932 C G
Chr12 7090953 A C
Chr12 7091049 C T
Chr12 7091072 A T
Chr12 7091111 A G
Chr12 7091145 C T
Chr12 7091189 C T
Chr12 7091214 G A
Chr12 7091285 A G
Chr12 7091367 C A
Chr12 7091460 G A
Chr12 7091491 A C
Chr12 7091493 C T
Chr12 7091549 C T
Chr12 7091590 C G
Chr12 7091628 C T
Chr12 7091666 A G
Chr12 7091699 A G
Chr12 7091944 G A
Chr12 7091948 G A
Chr12 7092029 C T
Chr12 7092040 T C
Chr12 7092113 C T
Chr12 7092137 G A
Chr12 7092260 C T
Chr12 7092271 A T
Chr12 7092398 G A
Chr12 7092429 A G
Chr12 7092456 C T
Chr12 7092743 G A
Chr12 7092784 C A
Chr12 7092856 G A
Chr12 7092936 T C
Chr12 7092944 T C
Chr12 7093020 T G
Chr12 7093049 A T
Chr12 7093097 A G
Chr12 7093098 C G
Chr12 7093243 A T
Chr12 7093347 G A
Chr12 7093377 G A
Chr12 7093396 A G
Chr12 7093468 A C
Chr12 7093522 T A
Chr12 7093636 A G
Chr12 7093652 G A
Chr12 7093654 G A
Chr12 7093682 C T
Chr12 7093714 C T
Chr12 7093790 A T
Chr12 7093820 T C
Chr12 7094043 T C
Chr12 7094238 T C
Chr12 7094249 A C
Chr12 7094270 C A
Chr12 7094565 C T
Chr12 7094595 A T
Chr12 7094727 C T
Chr12 7094783 T G
Chr12 7094826 A C
Chr12 7094957 T C
Chr12 7095017 A G
Chr12 7095028 G A
Chr12 7095040 A G
Chr12 7095046 G A
Chr12 7095193 G T
Chr12 7095203 A G
Chr12 7095244 C T
Chr12 7095250 C T
Chr12 7095326 G A
Chr12 7095368 A C
Chr12 7095378 C T
Chr12 7095427 C T
Chr12 7095459 T C
Chr12 7095680 A G
Chr12 7095717 A T
Chr12 7095811 G A
Chr12 7095917 T C
Chr12 7096050 T C
Chr12 7096080 C A
Chr12 7096092 G A
Chr12 7096128 C T
Chr12 7096221 A G
Chr12 7096222 G A
Chr12 7096229 G A
Chr12 7096341 A G
Chr12 7096425 T C
Chr12 7096450 A G
Chr12 7096456 G A
Chr12 7096474 A G
Chr12 7096693 C T
Chr12 7096731 T C
Chr12 7096861 A T
Chr12 7096897 T C
Chr12 7097032 C T
Chr12 7097162 C T
Chr12 7097231 A T
Chr12 7097377 A G
Chr12 7097662 G T
Chr12 7097665 G T
Chr12 7097683 A G
Chr12 7097985 G T
Chr12 7098115 C T
Chr12 7098130 T C
Chr12 7098135 A C
Chr12 7098177 A T
Chr12 7099088 A G
Chr12 7099102 G A
Chr12 7099135 T C
Chr12 7099204 C T
Chr12 7099230 T C
Chr12 7099372 C T
Chr12 7099673 A C
Chr12 7099719 G A
Chr12 7099729 T C
Chr12 7099932 G A
Chr12 7099933 G A
Chr12 7100022 G T
Chr12 7100079 A T
Chr12 7100125 G T
Chr12 7100276 G A
Chr12 7100398 G A
Chr12 7100401 A G
Chr12 7100541 C T
Chr12 7100555 G A
Chr12 7100591 C T
Chr12 7100627 C T
Chr12 7100717 A G
Chr12 7100933 T G
Chr12 7100961 C T
Chr12 7100969 C T
Chr12 7101016 G A
Chr12 7101072 T C
Chr12 7101141 T G
Chr12 7101290 A G
Chr12 7101542 G A
Chr12 7102589 G A
Chr12 7102909 G A
Chr12 7103077 C T
Chr12 7103128 T C
Chr12 7103159 C G
Chr12 7103240 C A
Chr12 7103394 C T
Chr12 7103401 A G
Chr12 7103543 C A
Chr12 7103568 G T
Chr12 7103659 C T
Chr12 7103740 G T
Chr12 7103880 A C
Chr12 7104024 G T
Chr12 7104033 G A
Chr12 7104725 A G
Chr12 7104889 T C
Chr12 7104963 A G
Chr12 7105029 G T
Chr12 7105041 G A
Chr12 7105044 A G
Chr12 7105094 A G
Chr12 7105177 G A
Chr12 7105271 A T
Chr12 7105299 T C
Chr12 7105360 G A
Chr12 7105373 C G
Chr12 7105394 A G
Chr12 7105416 T C
Chr12 7105418 A C
Chr12 7105436 A T
Chr12 7105443 T A
Chr12 7105520 C T
Chr12 7105649 C T
Chr12 7105658 T C
Chr12 7105681 T C
Chr12 7105698 T C
Chr12 7105743 A G
Chr12 7105795 G T
Chr12 7105840 C T
Chr12 7105844 G A
Chr12 7105854 G A
Chr12 7105949 A G
Chr12 7106009 G T
Chr12 7106042 T C
Chr12 7106058 C A
Chr12 7106086 C T
Chr12 7106104 C T
Chr12 7106160 G T
Chr12 7106195 A G
Chr12 7106356 G A
Chr12 7106373 G A
Chr12 7106398 G A
Chr12 7106401 C T
Chr12 7106418 G A
Chr12 7106478 A G
Chr12 7106629 T A
Chr12 7106638 T C
Chr12 7106658 A G
Chr12 7106743 C T
Chr12 7106754 C T
Chr12 7106826 G A
Chr12 7106863 A T
Chr12 7106874 G A
Chr12 7106889 A G
Chr12 7106932 C T
Chr12 7107003 T C
Chr12 7107145 C T
Chr12 7107249 C T
Chr12 7107366 G A
Chr12 7107414 C T
Chr12 7107429 A C
Chr12 7107491 T C
Chr12 7107531 T C
Chr12 7107626 C T
Chr12 7107672 G C
Chr12 7107681 T C
Chr12 7107702 T C
Chr12 7107785 C T
Chr12 7107787 G A
Chr12 7107789 T C
Chr12 7107856 G C
Chr12 7107961 C G
Chr12 7107996 A G
Chr12 7108128 C T
Chr12 7108144 A G
Chr12 7108190 A G
Chr12 7108280 C T
Chr12 7108386 T C
Chr12 7108452 G A
Chr12 7108466 C T
Chr12 7108489 C T
Chr12 7108552 G A
Chr12 7108562 A G
Chr12 7108593 A G
Chr12 7108607 G A
Chr12 7108678 G A
Chr12 7108728 A G
Chr12 7108737 G A
Chr12 7108738 G T
Chr12 7108807 G A
Chr12 7108866 T A
Chr12 7108958 G A
Chr12 7108967 T C
Chr12 7108973 C T
Chr12 7109048 G T
Chr12 7109139 G A
Chr12 7109170 T C
Chr12 7109238 C T
Chr12 7109316 C T
Chr12 7109344 G A
Chr12 7109353 C G
Chr12 7109375 C T
Chr12 7109448 C T
Chr12 7109459 G T
Chr12 7112693 T C
Chr12 7112731 G T
Chr12 7112732 G T
Chr12 7112780 G A
Chr12 7112810 G A
Chr12 7112934 C T
Chr12 7112984 C T
Chr12 7113021 A G
Chr12 7113022 G A
Chr12 7113323 T C
Chr12 7113324 G A
Chr12 7113331 G A
Chr12 7113353 G A
Chr12 7113448 C T
Chr12 7113484 C T
Chr12 7113488 A C
Chr12 7113516 T C
Chr12 7113528 G A
Chr12 7113543 A G
Chr12 7113581 A G
Chr12 7113610 C T
Chr12 7113619 A G
Chr12 7113643 C T
Chr12 7113682 T C
Chr12 7114330 C A
Chr12 7114344 A G
Chr12 7114365 A G
Chr12 7114436 G T
Chr12 7114514 A G
Chr12 7114692 G A
Chr12 7115054 A G
Chr12 7115152 C T
Chr12 7115184 A G
Chr12 7115197 A T
Chr12 7115240 A G
Chr12 7115264 A T
Chr12 7115726 G A
Chr12 7115896 G A
Chr12 7115905 G A
Chr12 7116088 A G
Chr12 7116103 T C
Chr12 7116109 A G
Chr12 7116143 G A
Chr12 7116165 G A
Chr12 7116278 G A
Chr12 7116460 A T
Chr12 7116619 A G
Chr12 7116663 T C
Chr12 7116742 T C
Chr12 7116797 A C
Chr12 7116831 A G
Chr12 7116913 T C
Chr12 7117443 C G
Chr12 7117658 C T
Chr12 7117801 A G
Chr12 7117807 C T
Chr12 7117871 G A
Chr12 7117887 A G
Chr12 7117954 A T
Chr12 7117984 A G
Chr12 7117995 G A
Chr12 7118004 A C
Chr12 7118029 C T
Chr12 7118031 A G
Chr12 7118149 C T
Chr12 7118260 A T
Chr12 7118309 G T
Chr12 7118315 C A
Chr12 7118374 T C
Chr12 7118386 C A
Chr12 7118550 C T
Chr12 7118690 T A
Chr12 7118958 G A
Chr12 7119161 T G
Chr12 7119429 C A
Chr12 7119935 A G
Chr12 7120012 A G
Chr12 7120092 T G
Chr12 7120185 T C
Chr12 7120292 T C
Chr12 7120334 T C
Chr12 7120361 C T
Chr12 7120380 G A
Chr12 7120391 A G
Chr12 7120423 T C
Chr12 7120537 T C
Chr12 7120624 C T
Chr12 7120756 C T
Chr12 7121071 A T
Chr12 7121353 T C
Chr12 7121404 C T
Chr12 7121437 A G
Chr12 7121498 C T
Chr12 7121499 A G
Chr12 7121514 A G
Chr12 7121560 A G
Chr12 7121562 C T
Chr12 7121702 A T
Chr12 7121706 A G
Chr12 7122057 C T
Chr12 7122209 G A
Chr12 7122309 A C
Chr12 7122521 A G
Chr12 7122544 C T
Chr12 7122621 A T
Chr12 7122782 T C
Chr12 7123017 C T
Chr12 7123154 C T
Chr12 7123368 A G
Chr12 7123412 C G
Chr12 7123790 G A
Chr12 7124008 C T
Chr12 7124125 T C
Chr12 7124261 G A
Chr12 7124444 C G
Chr12 7124837 T C
Chr12 7125582 A G
Chr12 7126447 G A
Chr12 7126557 A G
Chr12 7126600 A G
Chr12 7126768 C T
Chr12 7126795 A T
Chr12 7126923 T C
Chr12 7127168 A G
Chr12 7127199 T G
Chr12 7127584 A C
Chr12 7127856 A T
Chr12 7127928 A G
Chr12 7128043 A G
Chr12 7128126 C G
Chr12 7128511 G A
Chr12 7128514 A C
Chr12 7128570 A G
Chr12 7128635 T A
Chr12 7128645 A G
Chr12 7128707 A G
Chr12 7128713 C T
Chr12 7128743 A G
Chr12 7128754 T C
Chr12 7128801 A G
Chr12 7128859 A C
Chr12 7128871 C T
Chr12 7128928 A G
Chr12 7128948 A G
Chr12 7128985 A G
Chr12 7128995 G A
Chr12 7129017 G A
Chr12 7129046 C T
Chr12 7129067 A C
Chr12 7129115 T C
Chr12 7129125 G A
Chr12 7129297 T C
Chr12 7129386 T C
Chr12 7129463 T C
Chr12 7129511 G A
Chr12 7129521 A G
Chr12 7129528 T C
Chr12 7129547 A G
Chr12 7129696 G A
Chr12 7129875 A C
Chr12 7129902 A G
Chr12 7129973 G A
Chr12 7130040 C T
Chr12 7130148 G A
Chr12 7130419 G A
Chr12 7130531 A G
Chr12 7130565 A C
Chr12 7130782 G T
Chr12 7130877 A G
Chr12 7131051 C T
Chr12 7131155 G A
Chr12 7131192 G T
Chr12 7131193 C G
Chr12 7131283 G A
Chr12 7131442 T C
Chr12 7131599 C T
Chr12 7131674 C T
Chr12 7131743 C T
Chr12 7132067 G A
Chr12 7132113 C T
Chr12 7132126 C A
Chr12 7132357 C T
Chr12 7132369 G A
Chr12 7132702 A G
Chr12 7133033 T C
Chr12 7133756 G A
Chr12 7134186 T A
Chr12 7134474 A G
Chr12 7134856 T G
Chr12 7134927 C T
Chr12 7135387 G A
Chr12 7135480 A C
Chr12 7135899 C A
Chr12 7136488 C A
Chr12 7136511 G A
Chr12 7138399 C G
Chr12 7138564 G A
Chr12 7138916 T C
Chr12 7138965 A G
Chr12 7139323 T G
Chr12 7139341 G A
Chr12 7139383 G A
Chr12 7139410 C T
Chr12 7139504 A T
Chr12 7139675 C G
Chr12 7139722 A C
Chr12 7141728 A G
Chr12 7142261 T C
Chr12 7142263 A G
Chr12 7142312 A T
Chr12 7142334 G T
Chr12 7142358 A T
Chr12 7142397 C T
Chr12 7142588 T G
Chr12 7142910 T C
Chr12 7143308 T G
Chr12 7143380 G T
Chr12 7143559 T A
Chr12 7143709 A G
Chr12 7143715 C G
Chr12 7143784 C T
Chr12 7143851 G A
Chr12 7143854 C T
Chr12 7143877 C T
Chr12 7143990 G T
Chr12 7144118 C T
Chr12 7144191 T C
Chr12 7144353 C T
Chr12 7144440 G A
Chr12 7144578 A G
Chr12 7144588 C T
Chr12 7144648 C T
Chr12 7144667 A G
Chr12 7144730 C T
Chr12 7144810 T C
Chr12 7144827 G A
Chr12 7144979 C A
Chr12 7145007 C T
Chr12 7145156 T A
Chr12 7145181 C T
Chr12 7145210 G A
Chr12 7145321 T C
Chr12 7146070 G T
Chr12 7146117 C T
Chr12 7146698 T C
Chr12 7146716 G T
Chr12 7146723 T C
Chr12 7146724 G A
Chr12 7146740 A G
Chr12 7146825 C T
Chr12 7146895 C T
Chr12 7147012 A G
Chr12 7147180 C T
Chr12 7147340 G A
Chr12 7147468 G A
Chr12 7147503 G A
Chr12 7147638 A G
Chr12 7147795 C A
Chr12 7147819 C T
Chr12 7147927 G A
Chr12 7148010 C A
Chr12 7148293 C T
Chr12 7148374 T C
Chr12 7148673 G T
Chr12 7148679 A T
Chr12 7148709 C T
Chr12 7148817 A G
Chr12 7149114 C T
Chr12 7149312 G A
Chr12 7149343 A G
Chr12 7149389 T C
Chr12 7149491 T G
Chr12 7149514 G T
Chr12 7149561 A G
Chr12 7149698 T A
Chr12 7149753 A G
Chr12 7149826 G A
Chr12 7149882 C G
Chr12 7149983 A G
Chr12 7150008 T C
Chr12 7150225 G T
Chr12 7150265 T C
Chr12 7150285 A C
Chr12 7150335 A T
Chr12 7150595 G C
Chr12 7150597 T C
Chr12 7150604 A C
Chr12 7150725 T C
Chr12 7151203 A C
Chr12 7151357 A G
Chr12 7151620 A T
Chr12 7151800 G A
Chr12 7151805 G T
Chr12 7152272 T C
Chr12 7152374 T C
Chr12 7152859 G A
Chr12 7153200 C T
Chr12 7153527 T C
Chr12 7153593 C A
Chr12 7153841 G A
Chr12 7154452 A C
Chr12 7154508 C T
Chr12 7154733 A G
Chr12 7155023 C T
Chr12 7155382 C T
Chr12 7155492 T C
Chr12 7155862 G A
Chr12 7156046 T C
Chr12 7156153 T C
Chr12 7156536 C A
Chr12 7156568 C G
Chr12 7156789 A G
Chr12 7156846 G A
Chr12 7157056 T G
Chr12 7157842 T C
Chr12 7158305 G A
Chr12 7158337 G A
Chr12 7158431 T C
Chr12 7158449 G T
Chr12 7158523 G A
Chr12 7158675 C T
Chr12 7158789 G A
Chr12 7159099 T C
Chr12 7159417 G A
Chr12 7159854 T C
Chr12 7160123 G C
Chr12 7160257 T C
Chr12 7160422 C T
Chr12 7160594 C A
Chr12 7160928 T C
Chr12 7160929 T C
Chr12 7161479 A G
Chr12 7161787 G A
Chr12 7161948 T G
Chr12 7162176 C G
Chr12 7162251 G A
Chr12 7162627 C T
Chr12 7162640 A G
Chr12 7162863 G A
Chr12 7162884 A C
Chr12 7163052 T C
Chr12 7163073 G A
Chr12 7164094 G A
Chr12 7164567 A G
Chr12 7164840 G T
Chr12 7164866 G A
Chr12 7165051 G C
Chr12 7165053 T G
Chr12 7165116 A T
Chr12 7165188 G C
Chr12 7165190 T C
Chr12 7165204 T C
Chr12 7165236 C T
Chr12 7165240 T C
Chr12 7165248 G A
Chr12 7165303 T C
Chr12 7165318 G A
Chr12 7165351 A G
Chr12 7165436 G A
Chr12 7165486 T C
Chr12 7165492 G A
Chr12 7165617 G C
Chr12 7165687 G T
Chr12 7165870 G A
Chr12 7165951 C T
Chr12 7166008 A T
Chr12 7166137 A G
Chr12 7166265 C T
Chr12 7166289 T C
Chr12 7166295 G A
Chr12 7166357 A G
Chr12 7166392 G T
Chr12 7166448 C T
Chr12 7166456 G A
Chr12 7166475 G A
Chr12 7166488 T C
Chr12 7166550 G A
Chr12 7166559 C G
Chr12 7166590 G A
Chr12 7166602 C T
Chr12 7166626 C T
Chr12 7166774 C G
Chr12 7166846 T C
Chr12 7166978 T C
Chr12 7166984 A G
Chr12 7167008 C T
Chr12 7167092 T C
Chr12 7167423 A C
Chr12 7167440 C T
Chr12 7167506 C A
Chr12 7167519 G A
Chr12 7167531 G T
Chr12 7167550 T C
Chr12 7167633 C T
Chr12 7167671 G A
Chr12 7167698 C T
Chr12 7167708 A G
Chr12 7167756 A G
Chr12 7167781 T C
Chr12 7167783 A G
Chr12 7167827 C T
Chr12 7167874 A G
Chr12 7167908 C T
Chr12 7168134 C T
Chr12 7168211 A T
Chr12 7168266 G A
Chr12 7168272 T G
Chr12 7168283 G C
Chr12 7168286 C T
Chr12 7168290 T C
Chr12 7168330 C T
Chr12 7168504 C T
Chr12 7168638 G A
Chr12 7168691 C T
Chr12 7168744 T C
Chr12 7168814 C A
Chr12 7168829 A G
Chr12 7168834 T C
Chr12 7168838 A G
Chr12 7168863 T C
Chr12 7168866 C T
Chr12 7168881 C T
Chr12 7168926 A G
Chr12 7168927 C T
Chr12 7168950 T C
Chr12 7168960 G A
Chr12 7169002 T C
Chr12 7169042 G A
Chr12 7169236 G A
Chr12 7169340 A G
Chr12 7169346 G T
Chr12 7169409 G A
Chr12 7169469 C A
Chr12 7169482 A G
Chr12 7169544 T C
Chr12 7169605 G A
Chr12 7169707 C T
Chr12 7169737 C T
Chr12 7169770 T C
Chr12 7169793 T C
Chr12 7169825 A G
Chr12 7169850 T C
Chr12 7169875 T C
Chr12 7169917 T C
Chr12 7169935 G A
Chr12 7169960 G A
Chr12 7169961 A G
Chr12 7169966 C G
Chr12 7169976 C G
Chr12 7170106 A T
Chr12 7170119 G T
Chr12 7170191 C T
Chr12 7170201 A G
Chr12 7170214 C T
Chr12 7170220 A G
Chr12 7170229 G T
Chr12 7170242 A G
Chr12 7170250 A G
Chr12 7170259 C A
Chr12 7170281 T G
Chr12 7170282 G A
Chr12 7170293 C T
Chr12 7170308 T C
Chr12 7170358 G A
Chr12 7170366 G A
Chr12 7170419 T G
Chr12 7171044 G A
Chr12 7171240 A T
Chr12 7171609 T C
Chr12 7171610 G A
Chr12 7171650 A G
Chr12 7171689 G A
Chr12 7171695 C T
Chr12 7171733 T C
Chr12 7171822 G A
Chr12 7171826 C T
Chr12 7171903 G A
Chr12 7171914 T A
Chr12 7171999 G A
Chr12 7172048 G T
Chr12 7172140 C T
Chr12 7172249 T C
Chr12 7172271 C T
Chr12 7172273 T C
Chr12 7172435 C T
Chr12 7172492 G A
Chr12 7172645 T A
Chr12 7172809 T C
Chr12 7173092 G A
Chr12 7173098 T C
Chr12 7173103 T C
Chr12 7173109 C T
Chr12 7173186 T C
Chr12 7173224 T C
Chr12 7173298 T C
Chr12 7173343 A G
Chr12 7173371 A T
Chr12 7173413 A G
Chr12 7173514 C T
Chr12 7173547 T C
Chr12 7173556 G A
Chr12 7173648 C A
Chr12 7173722 C T
Chr12 7173818 A G
Chr12 7173893 G T
Chr12 7174006 T C
Chr12 7174019 C T
Chr12 7174051 C A
Chr12 7174166 G A
Chr12 7174287 T C
Chr12 7174340 C T
Chr12 7174477 G A
Chr12 7174658 T C
Chr12 7174900 A G
Chr12 7174919 T G
Chr12 7182251 G A
Chr12 7182271 A G
Chr12 7182327 C T
Chr12 7182332 A G
Chr12 7182501 A G
Chr12 7182618 G C
Chr12 7182771 G A
Chr12 7182964 T A
Chr12 7183105 C T
Chr12 7183152 C T
Chr12 7183488 C A
Chr12 7183703 T C
Chr12 7183793 A G
Chr12 7183842 G A
Chr12 7183937 T C
Chr12 7184036 C T
Chr12 7184504 C A
Chr12 7184535 C T
Chr12 7184611 C A
Chr12 7184678 G A
Chr12 7184755 C T
Chr12 7184757 G A
Chr12 7184794 C T
Chr12 7184828 G A
Chr12 7184844 T C
Chr12 7184847 C T
Chr12 7184902 A G
Chr12 7184948 A T
Chr12 7184951 T C
Chr12 7185042 A G
Chr12 7185068 G T
Chr12 7185106 G A
Chr12 7185127 A G
Chr12 7185148 A C
Chr12 7185373 T G
Chr12 7186356 T C
Chr12 7186614 A G
Chr12 7186630 G T
Chr12 7186696 A G
Chr12 7186704 C T
Chr12 7186858 T G
Chr12 7186932 G A
Chr12 7186944 C T
Chr12 7186980 T A
Chr12 7187127 A G
Chr12 7187147 G A
Chr12 7187177 C T
Chr12 7187219 C T
Chr12 7187222 T C
Chr12 7187223 A G
Chr12 7187297 C T
Chr12 7187311 T C
Chr12 7187664 C T
Chr12 7187670 C T
Chr12 7187710 G A
Chr12 7187792 A G
Chr12 7187846 C T
Chr12 7187898 G A
Chr12 7188210 A G
Chr12 7188257 A T
Chr12 7188260 G T
Chr12 7188269 A G
Chr12 7188329 T G
Chr12 7188507 T C
Chr12 7188612 G T
Chr12 7188649 G A
Chr12 7188652 C T
Chr12 7188674 A G
Chr12 7188730 T A
Chr12 7190090 C T
Chr12 7190156 A G
Chr12 7190177 G T
Chr12 7190216 C T
Chr12 7190362 C T
Chr12 7190377 G C
Chr12 7190450 T A
Chr12 7190667 C G
Chr12 7191028 C G
Chr12 7191077 G T
Chr12 7191087 A G
Chr12 7191119 C T
Chr12 7191153 G A
Chr12 7191215 A G
Chr12 7191240 A G
Chr12 7191360 C T
Chr12 7191366 A G
Chr12 7191401 C T
Chr12 7191467 A C
Chr12 7191531 A G
Chr12 7191599 T A
Chr12 7191850 A T
Chr12 7192070 A G
Chr12 7192104 A C
Chr12 7192112 C T
Chr12 7192155 A G
Chr12 7192209 C A
Chr12 7192305 C A
Chr12 7192380 C T
Chr12 7192402 G T
Chr12 7192476 T G
Chr12 7192843 A G
Chr12 7192995 G T
Chr12 7193076 T C
Chr12 7193134 A T
Chr12 7193145 T C
Chr12 7193151 G A
Chr12 7193152 T G
Chr12 7193158 G T
Chr12 7193206 T C
Chr12 7193502 A C
Chr12 7193759 T C
Chr12 7193795 A G
Chr12 7194169 T C
Chr12 7194254 A C
Chr12 7194453 G A
Chr12 7194464 T A
Chr12 7194559 G T
Chr12 7194596 C T
Chr12 7194731 T G
Chr12 7194751 C T
Chr12 7194810 T C
Chr12 7194828 T A
Chr12 7195162 C T
Chr12 7195332 C T
Chr12 7195541 G T
Chr12 7195543 C T
Chr12 7195577 C T
Chr12 7195595 G A
Chr12 7195641 G A
Chr12 7195950 C T
Chr12 7195955 T C
Chr12 7196009 T G
Chr12 7196026 A G
Chr12 7196031 A G
Chr12 7196041 C T
Chr12 7196086 A G
Chr12 7196128 C T
Chr12 7196173 A G
Chr12 7196178 G A
Chr12 7196227 A G
Chr12 7196267 A G
Chr12 7196276 T C
Chr12 7196338 A G
Chr12 7196392 A G
Chr12 7196480 C G
Chr12 7196486 G A
Chr12 7196609 G A
Chr12 7196622 T C
Chr12 7196623 G A
Chr12 7196627 G A
Chr12 7196811 A G
Chr12 7196867 A T
Chr12 7196891 A G
Chr12 7197012 A G
Chr12 7197110 G A
Chr12 7197165 G A
Chr12 7197294 T C
Chr12 7197302 C T
Chr12 7197344 G A
Chr12 7197349 G A
Chr12 7197409 G A
Chr12 7197419 G T
Chr12 7197437 G A
Chr12 7197445 G C
Chr12 7197482 A C
Chr12 7197494 T G
Chr12 7197506 T C
Chr12 7197565 C T
Chr12 7197586 T C
Chr12 7197597 G A
Chr12 7197641 T C
Chr12 7197689 G A
Chr12 7197707 G A
Chr12 7197711 A G
Chr12 7197728 A C
Chr12 7197755 C T
Chr12 7197861 T C
Chr12 7197892 C T
Chr12 7197894 A G
Chr12 7198052 A C
Chr12 7198217 T A
Chr12 7198383 G A
Chr12 7198613 T C
Chr12 7198692 G A
Chr12 7198724 A G
Chr12 7198807 G T
Chr12 7199176 T C
Chr12 7199663 A C
Chr12 7200413 T C
Chr12 7200608 C T
Chr12 7200746 A G
Chr12 7200872 A T
Chr12 7201011 A C
Chr12 7201209 A C
Chr12 7201228 C T
Chr12 7202114 T G
Chr12 7202832 G A
Chr12 7203008 G C
Chr12 7203866 G A
Chr12 7204159 C A
Chr12 7204744 T C
Chr12 7204962 T C
Chr12 7205075 G C
Chr12 7205082 A T
Chr12 7205162 A G
Chr12 7205602 A G
Chr12 7205923 A G
Chr12 7206083 G A
Chr12 7206426 G C
Chr12 7206587 T G
Chr12 7207151 T A
Chr12 7207191 T C
Chr12 7207504 A G
Chr12 7207507 A G
Chr12 7207546 G T
Chr12 7207647 G T
Chr12 7207680 G A
Chr12 7207694 C A
Chr12 7207741 C A
Chr12 7207864 A G
Chr12 7207913 A G
Chr12 7208019 T G
Chr12 7208081 T C
Chr12 7208149 G A
Chr12 7208300 T C
Chr12 7208355 T C
Chr12 7208374 A G
Chr12 7208588 A G
Chr12 7208666 T C
Chr12 7208738 A T
Chr12 7208772 T C
Chr12 7208778 C T
Chr12 7208789 C T
Chr12 7208794 T C
Chr12 7208809 T C
Chr12 7208818 G A
Chr12 7208826 A G
Chr12 7208872 G A
Chr12 7208978 G A
Chr12 7209001 G A
Chr12 7210581 C T
Chr12 7210827 T A
Chr12 7211092 C T
Chr12 7212034 T C
Chr12 7212207 T C
Chr12 7212377 G A
Chr12 7212805 G A
Chr12 7212964 G A
Chr12 7213750 A C
Chr12 7213768 T A
Chr12 7213883 A G
Chr12 7214215 G A
Chr12 7215284 T C
Chr12 7215558 A G
Chr12 7215959 T C
Chr12 7216413 A G
Chr12 7218939 T G
Chr12 7219054 G C
Chr12 7219069 C T
Chr12 7219400 G A
Chr12 7219734 A C
Chr12 7219789 A G
Chr12 7220190 A T
Chr12 7220288 C G
Chr12 7220347 T C
Chr12 7220358 C T
Chr12 7220398 A G
Chr12 7220405 T A
Chr12 7220412 C T
Chr12 7220870 T C
Chr12 7220874 T C
Chr12 7220897 T A
Chr12 7221222 G A
Chr12 7221335 G A
Chr12 7221349 G A
Chr12 7221427 A G
Chr12 7221488 T G
Chr12 7221533 T C
Chr12 7221575 G A
Chr12 7221794 A G
Chr12 7221859 C T
Chr12 7222101 A T
Chr12 7222656 G A
Chr12 7223038 C T
Chr12 7223194 T C
Chr12 7223351 A C
Chr12 7223513 T C
Chr12 7223521 A G
Chr12 7223623 T C
Chr12 7223783 A G
Chr12 7223789 A G
Chr12 7223798 A G
Chr12 7223816 C A
Chr12 7223821 A G
Chr12 7223846 C T
Chr12 7223856 T A
Chr12 7224122 T C
Chr12 7224238 T C
Chr12 7224282 T C
Chr12 7224403 A G
Chr12 7224489 A G
Chr12 7224499 G A
Chr12 7224516 A G
Chr12 7224528 C T
Chr12 7224614 T C
Chr12 7224656 T C
Chr12 7224950 C T
Chr12 7224996 G A
Chr12 7225146 A C
Chr12 7225228 G T
Chr12 7225294 A G
Chr12 7225398 C T
Chr12 7225635 C T
Chr12 7225670 C G
Chr12 7225742 C T
Chr12 7225839 C A
Chr12 7226247 T A
Chr12 7226631 C T
Chr12 7226636 C T
Chr12 7226674 G A
Chr12 7226802 A G
Chr12 7226813 C T
Chr12 7226917 C A
Chr12 7226936 A G
Chr12 7226939 C G
Chr12 7226941 C T
Chr12 7226988 G A
Chr12 7227029 A T
Chr12 7227241 A G
Chr12 7227280 C T
Chr12 7227450 T A
Chr12 7227635 G A
Chr12 7227639 A G
Chr12 7227752 T C
Chr12 7227893 C A
Chr12 7227918 G A
Chr12 7227983 A G
Chr12 7227984 A G
Chr12 7227985 A G
Chr12 7228043 C T
Chr12 7228105 T C
Chr12 7228218 T C
Chr12 7228265 G A
Chr12 7228266 C T
Chr12 7228267 A G
Chr12 7228268 A G
Chr12 7228282 G A
Chr12 7228313 A G
Chr12 7228336 A G
Chr12 7228371 A G
Chr12 7228415 G A
Chr12 7228429 T C
Chr12 7228480 C T
Chr12 7228506 C G
Chr12 7228532 A G
Chr12 7228584 A G
Chr12 7228807 C G
Chr12 7228908 A G
Chr12 7228948 T C
Chr12 7228967 T A
Chr12 7229097 T C
Chr12 7229137 T C
Chr12 7229150 A G
Chr12 7229179 G A
Chr12 7229209 G A
Chr12 7229230 C A
Chr12 7229328 A G
Chr12 7229343 T C
Chr12 7229354 G T
Chr12 7229363 T A
Chr12 7229382 G T
Chr12 7229386 G A
Chr12 7229406 A G
Chr12 7229409 T C
Chr12 7229466 G A
Chr12 7229493 C G
Chr12 7229507 G T
Chr12 7229768 C G
Chr12 7229896 G T
Chr12 7229998 T C
Chr12 7230041 C A
Chr12 7230072 G A
Chr12 7230088 C T
Chr12 7230109 T C
Chr12 7230201 T C
Chr12 7230279 G A
Chr12 7230301 T C
Chr12 7230339 A C
Chr12 7230397 C T
Chr12 7230416 T C
Chr12 7230418 A G
Chr12 7230436 C T
Chr12 7230449 C T
Chr12 7230480 G A
Chr12 7230611 A G
Chr12 7230627 G A
Chr12 7230678 T C
Chr12 7230709 A G
Chr12 7230752 G A
Chr12 7230762 T C
Chr12 7230812 G A
Chr12 7230850 C T
Chr12 7230857 A G
Chr12 7230936 C A
Chr12 7231002 C T
Chr12 7231045 G A
Chr12 7231191 C G
Chr12 7231195 T A
Chr12 7231203 T A
Chr12 7231228 A G
Chr12 7231264 A G
Chr12 7231314 T C
Chr12 7231421 A G
Chr12 7231442 G A
Chr12 7231536 A G
Chr12 7231566 C T
Chr12 7231575 A G
Chr12 7231577 C T
Chr12 7231620 G A
Chr12 7231691 C T
Chr12 7231704 C T
Chr12 7231711 A T
Chr12 7231734 T C
Chr12 7231957 G A
Chr12 7231970 T C
Chr12 7232012 G T
Chr12 7232289 T C
Chr12 7232950 T A
Chr12 7232991 C T
Chr12 7233050 C T
Chr12 7233060 G A
Chr12 7233097 T C
Chr12 7233122 G T
Chr12 7233127 T C
Chr12 7233138 G A
Chr12 7233153 T C
Chr12 7233184 A G
Chr12 7233204 A T
Chr12 7233636 C T
Chr12 7233640 T A
Chr12 7233705 A G
Chr12 7233739 G A
Chr12 7233806 G A
Chr12 7234014 A G
Chr12 7234197 C T
Chr12 7234211 G A
Chr12 7234248 A G
Chr12 7234599 A G
Chr12 7234645 A G
Chr12 7234739 A G
Chr12 7234755 T C
Chr12 7234787 T C
Chr12 7235034 A G
Chr12 7235078 G A
Chr12 7235164 G A
Chr12 7235347 A G
Chr12 7235680 A G
Chr12 7235685 A T
Chr12 7235769 G A
Chr12 7236018 G T
Chr12 7236444 A T
Chr12 7236590 C T
Chr12 7236620 T A
Chr12 7236679 G A
Chr12 7236767 G A
Chr12 7236804 C T
Chr12 7236946 A G
Chr12 7237002 C T
Chr12 7237008 T C
Chr12 7237031 A G
Chr12 7237093 T C
Chr12 7237117 T C
Chr12 7237172 G A
Chr12 7237207 C T
Chr12 7237342 C G
Chr12 7237379 G A
Chr12 7237386 C T
Chr12 7237532 A C
Chr12 7237566 G A
Chr12 7237590 G A
Chr12 7237613 C T
Chr12 7237690 C T
Chr12 7237726 G T
Chr12 7237748 G T
Chr12 7237753 G A
Chr12 7237756 G A
Chr12 7237826 C T
Chr12 7237916 T C
Chr12 7237955 C T
Chr12 7237990 A G
Chr12 7238027 C T
Chr12 7238031 G C
Chr12 7238069 C T
Chr12 7238101 C T
Chr12 7238165 T C
Chr12 7238245 A G
Chr12 7238357 T A
Chr12 7238422 T G
Chr12 7238438 A G
Chr12 7238485 T C
Chr12 7238523 C T
Chr12 7238654 T C
Chr12 7238718 T G
Chr12 7238783 T C
Chr12 7238813 T C
Chr12 7238824 T A
Chr12 7238841 T C
Chr12 7238867 A G
Chr12 7238921 A G
Chr12 7238994 C T
Chr12 7239225 C T
Chr12 7239241 T C
Chr12 7239259 G A
Chr12 7239334 C T
Chr12 7239344 C T
Chr12 7239356 G A
Chr12 7239372 C T
Chr12 7239449 A G
Chr12 7239475 C T
Chr12 7239522 A C
Chr12 7239559 T C
Chr12 7239588 C T
Chr12 7239619 G A
Chr12 7239677 T C
Chr12 7239722 T C
Chr12 7239723 T C
Chr12 7239802 C T
Chr12 7239847 T A
Chr12 7239861 G A
Chr12 7239864 C T
Chr12 7239880 A G
Chr12 7239888 A G
Chr12 7239897 T C
Chr12 7239958 G A
Chr12 7239975 G A
Chr12 7239993 A G
Chr12 7239995 C T
Chr12 7240065 C T
Chr12 7240159 G A
Chr12 7240162 T C
Chr12 7240206 T C
Chr12 7240325 G T
Chr12 7240353 G A
Chr12 7240356 T C
Chr12 7240368 G A
Chr12 7240377 T C
Chr12 7240382 A T
Chr12 7240407 G A
Chr12 7240409 G A
Chr12 7240417 C T
Chr12 7240463 G A
Chr12 7240509 T C
Chr12 7240531 G A
Chr12 7240630 C T
Chr12 7240667 T C
Chr12 7240680 C T
Chr12 7240683 C T
Chr12 7240719 T A
Chr12 7240720 T C
Chr12 7240762 A G
Chr12 7240819 A G
Chr12 7240825 A G
Chr12 7240889 A G
Chr12 7240902 T C
Chr12 7240904 G A
Chr12 7241074 A G
Chr12 7241110 G A
Chr12 7241120 T C
Chr12 7241127 G T
Chr12 7241184 T C
Chr12 7241227 C A
Chr12 7241322 A G
Chr12 7241336 T C
Chr12 7241407 A G
Chr12 7241423 T C
Chr12 7241527 G A
Chr12 7241552 G T
Chr12 7241557 A G
Chr12 7241565 A G
Chr12 7241584 A G
Chr12 7241620 A G
Chr12 7241737 T C
Chr12 7241891 T C
Chr12 7241906 A C
Chr12 7241942 G A
Chr12 7241951 C T
Chr12 7241991 C T
Chr12 7241997 C T
Chr12 7242021 T G
Chr12 7242102 T C
Chr12 7242104 C T
Chr12 7242173 A C
Chr12 7242196 C T
Chr12 7242249 G A
Chr12 7243438 C A
Chr12 7243595 C T
Chr12 7243607 T C
Chr12 7243624 T C
Chr12 7243679 C T
Chr12 7243720 T C
Chr12 7243751 T C
Chr12 7243844 C T
Chr12 7243875 T C
Chr12 7243977 A G
Chr12 7244041 C T
Chr12 7244060 T G
Chr12 7244142 A T
Chr12 7244181 T C
Chr12 7244335 G A
Chr12 7244353 C T
Chr12 7244456 C T
Chr12 7244467 C T
Chr12 7244489 T C
Chr12 7244617 C T
Chr12 7244671 A G
Chr12 7244681 T C
Chr12 7244684 T C
Chr12 7244694 G A
Chr12 7244948 G T
Chr12 7244952 A G
Chr12 7244964 T A
Chr12 7245015 A C
Chr12 7245055 A G
Chr12 7245184 A G
Chr12 7245212 C T
Chr12 7245235 G A
Chr12 7245268 A G
Chr12 7245271 T C
Chr12 7245301 T G
Chr12 7245537 G A
Chr12 7245545 T G
Chr12 7245781 C T
Chr12 7245875 C T
Chr12 7245943 C T
Chr12 7245955 T C
Chr12 7245957 A C
Chr12 7245978 T A
Chr12 7245996 C T
Chr12 7246069 C T
Chr12 7246176 T C
Chr12 7246182 C A
Chr12 7246288 G A
Chr12 7246436 T C
Chr12 7246446 T A
Chr12 7246790 A G
Chr12 7246827 C T
Chr12 7246860 T G
Chr12 7247053 A T
Chr12 7247244 A G
Chr12 7247360 C T
Chr12 7247785 A T
Chr12 7248204 G A
Chr12 7248408 A G
Chr12 7248556 C T
Chr12 7248766 C T
Chr12 7249064 A G
Chr12 7249069 G A
Chr12 7249130 T A
Chr12 7249378 G A
Chr12 7249383 T C
Chr12 7249434 A T
Chr12 7249560 G T
Chr12 7249764 C T
Chr12 7250068 A T
Chr12 7250111 A G
Chr12 7250222 C T
Chr12 7250239 C A
Chr12 7250248 T A
Chr12 7250297 A G
Chr12 7250477 G A
Chr12 7250538 C T
Chr12 7250546 C A
Chr12 7250577 A T
Chr12 7250608 G C
Chr12 7250621 T C
Chr12 7250642 T C
Chr12 7250644 A T
Chr12 7250707 G A
Chr12 7250869 A G
Chr12 7250916 C T
Chr12 7250918 T C
Chr12 7250954 G A
Chr12 7251158 A G
Chr12 7251336 T C
Chr12 7251344 T C
Chr12 7251369 T C
Chr12 7251434 A T
Chr12 7251461 T C
Chr12 7252009 T C
Chr12 7252027 G A
Chr12 7252036 G A
Chr12 7252102 T C
Chr12 7252129 C G
Chr12 7252243 A T
Chr12 7252426 A G
Chr12 7252452 T C
Chr12 7252489 C T
Chr12 7252595 G A
Chr12 7252709 G A
Chr12 7252715 G A
Chr12 7252719 T C
Chr12 7252730 T C
Chr12 7252772 C T
Chr12 7252873 A T
Chr12 7252896 A T
Chr12 7252911 A G
Chr12 7252942 A G
Chr12 7252965 T C
Chr12 7252984 A G
Chr12 7252987 C T
Chr12 7253002 C T
Chr12 7253086 G C
Chr12 7253115 A G
Chr12 7253146 C T
Chr12 7253233 C T
Chr12 7253239 G A
Chr12 7253258 C G
Chr12 7253290 C G
Chr12 7253523 C T
Chr12 7253583 C G
Chr12 7253691 A G
Chr12 7253838 G A
Chr12 7253921 G T
Chr12 7253994 T G
Chr12 7254080 G A
Chr12 7254113 A G
Chr12 7254119 A T
Chr12 7254149 G A
Chr12 7254231 T C
Chr12 7254341 T C
Chr12 7254358 C G
Chr12 7254365 T C
Chr12 7254370 G A
Chr12 7254426 T A
Chr12 7254427 T A
Chr12 7254428 T A
Chr12 7254429 T A
Chr12 7254430 T A
Chr12 7254431 T A
Chr12 7254432 T A
Chr12 7254433 T A
Chr12 7254436 A T
Chr12 7254532 G A
Chr12 7254608 T A
Chr12 7254669 T C
Chr12 7254682 T C
Chr12 7254700 A G
Chr12 7254774 G A
Chr12 7254781 T C
Chr12 7254821 A T
Chr12 7254954 A G
Chr12 7254959 C T
Chr12 7255021 T C
Chr12 7255063 C T
Chr12 7255085 G A
Chr12 7255130 A G
Chr12 7255137 T A
Chr12 7255141 G A
Chr12 7255190 T C
Chr12 7255192 C T
Chr12 7255274 G T
Chr12 7255275 T C
Chr12 7255319 C T
Chr12 7255370 G A
Chr12 7255494 T G
Chr12 7255545 A C
Chr12 7255612 C A
Chr12 7255789 A G
Chr12 7255894 G A
Chr12 7256162 T G
Chr12 7256245 A C
Chr12 7256327 G T
Chr12 7256382 C T
Chr12 7256383 A G
Chr12 7256427 T C
Chr12 7256443 G A
Chr12 7256498 A G
Chr12 7256587 G C
Chr12 7256785 A T
Chr12 7256998 T C
Chr12 7257031 C A
Chr12 7257227 C T
Chr12 7257245 A G
Chr12 7257283 T A
Chr12 7257499 A G
Chr12 7257502 T C
Chr12 7257755 A C
Chr12 7257786 A T
Chr12 7258119 T C
Chr12 7258165 T C
Chr12 7258170 T C
Chr12 7258269 T C
Chr12 7258343 G A
Chr12 7258389 A G
Chr12 7258458 G A
Chr12 7258510 C T
Chr12 7258517 A G
Chr12 7258536 A G
Chr12 7258568 A G
Chr12 7258580 C T
Chr12 7258720 T A
Chr12 7258817 T C
Chr12 7258888 A G
Chr12 7259317 A C
Chr12 7259344 T A
Chr12 7259354 A G
Chr12 7259367 T G
Chr12 7259478 C A
Chr12 7259490 G A
Chr12 7259502 G A
Chr12 7259580 A G
Chr12 7259929 A C
Chr12 7259943 C T
Chr12 7259981 G A
Chr12 7260011 T C
Chr12 7260024 G C
Chr12 7260059 C A
Chr12 7260088 T G
Chr12 7260217 A G
Chr12 7260233 G A
Chr12 7260306 A G
Chr12 7260395 T C
Chr12 7260542 G T
Chr12 7260549 G A
Chr12 7260635 A C
Chr12 7260672 G T
Chr12 7260711 G A
Chr12 7260946 G A
Chr12 7261024 G A
Chr12 7261131 A T
Chr12 7261148 G T
Chr12 7261164 G A
Chr12 7261221 T A
Chr12 7261274 A G
Chr12 7261418 C T
Chr12 7261422 C T
Chr12 7261437 C T
Chr12 7261475 A T
Chr12 7261549 A G
Chr12 7261562 C T
Chr12 7261577 A G
Chr12 7261663 G T
Chr12 7261687 T A
Chr12 7261808 T A
Chr12 7261884 G A
Chr12 7262028 C T
Chr12 7262154 C T
Chr12 7262221 T C
Chr12 7262232 G T
Chr12 7262235 A G
Chr12 7262370 T C
Chr12 7262378 G A
Chr12 7262435 G A
Chr12 7262472 C T
Chr12 7262666 A G
Chr12 7262687 A C
Chr12 7262953 A G
Chr12 7263028 T C
Chr12 7263052 T G
Chr12 7263259 C T
Chr12 7263271 G T
Chr12 7263310 T C
Chr12 7263329 A G
Chr12 7263498 C G
Chr12 7263550 T C
Chr12 7263558 G T
Chr12 7263577 T C
Chr12 7263580 A G
Chr12 7263585 G T
Chr12 7263608 G A
Chr12 7263609 C A
Chr12 7263625 A T
Chr12 7263627 G A
Chr12 7263648 C G
Chr12 7263654 T A
Chr12 7263661 G A
Chr12 7263682 T C
Chr12 7263684 A G
Chr12 7263699 T G
Chr12 7263713 A G
Chr12 7263724 C A
Chr12 7263731 T A
Chr12 7263732 G A
Chr12 7263734 A G
Chr12 7263758 T G
Chr12 7263759 T A
Chr12 7263765 G A
Chr12 7263767 G A
Chr12 7263770 A T
Chr12 7263798 G A
Chr12 7263800 T C
Chr12 7263835 C T
Chr12 7263897 C T
Chr12 7263905 G A
Chr12 7263906 C T
Chr12 7264015 C T
Chr12 7264090 G T
Chr12 7264154 T C
Chr12 7264159 A T
Chr12 7264160 A G
Chr12 7264163 A G
Chr12 7264195 C T
Chr12 7264265 A C
Chr12 7264282 C G
Chr12 7264324 A G
Chr12 7264334 G A
Chr12 7264351 G A
Chr12 7264373 C A
Chr12 7264375 T A
Chr12 7264379 A G
Chr12 7264383 T C
Chr12 7264385 A T
Chr12 7264390 G A
Chr12 7264400 C A
Chr12 7264405 T C
Chr12 7264412 G A
Chr12 7264419 G T
Chr12 7264425 C A
Chr12 7264429 A G
Chr12 7264464 C T
Chr12 7264469 C A
Chr12 7264475 A T
Chr12 7264477 G T
Chr12 7264481 A G
Chr12 7264494 A T
Chr12 7264519 T C
Chr12 7264521 A T
Chr12 7264547 C T
Chr12 7264570 T C
Chr12 7264575 A T
Chr12 7264597 T C
Chr12 7264622 C T
Chr12 7264634 G C
Chr12 7264641 A G
Chr12 7264653 T A
Chr12 7264662 A C
Chr12 7264676 A G
Chr12 7264733 C T
Chr12 7264742 C T
Chr12 7264766 C T
Chr12 7264774 T C
Chr12 7264786 T C
Chr12 7264805 A G
Chr12 7264833 A T
Chr12 7264834 C G
Chr12 7264942 T C
Chr12 7264962 T A
Chr12 7264963 A T
Chr12 7264964 A T
Chr12 7264972 A G
Chr12 7265025 A G
Chr12 7265036 G A
Chr12 7265054 G A
Chr12 7265070 T C
Chr12 7265072 A G
Chr12 7265075 G A
Chr12 7265086 T C
Chr12 7265095 T G
Chr12 7265119 C T
Chr12 7265137 T C
Chr12 7265146 G A
Chr12 7265148 T G
Chr12 7265153 T G
Chr12 7265155 T G
Chr12 7265333 G A
Chr12 7265335 G A
Chr12 7265348 C T
Chr12 7265350 A G
Chr12 7265397 C T
Chr12 7265410 A T
Chr12 7265417 C T
Chr12 7265418 A G
Chr12 7265427 C T
Chr12 7265431 C A
Chr12 7265441 G A
Chr12 7265447 T C
Chr12 7265458 A C
Chr12 7265490 G A
Chr12 7265498 C T
Chr12 7265504 G A
Chr12 7265510 C G
Chr12 7265522 T C
Chr12 7265525 C T
Chr12 7265547 G A
Chr12 7265564 T C
Chr12 7265569 A G
Chr12 7265584 T G
Chr12 7265605 G A
Chr12 7265640 C T
Chr12 7265673 G A
Chr12 7265677 T A
Chr12 7265708 T C
Chr12 7265716 C G
Chr12 7265724 G A
Chr12 7265729 T C
Chr12 7265752 C T
Chr12 7265757 C T
Chr12 7265780 T A
Chr12 7265845 T C
Chr12 7265847 T C
Chr12 7265853 T A
Chr12 7265866 A G
Chr12 7265887 C G
Chr12 7266048 C T
Chr12 7266053 C T
Chr12 7266081 T A
Chr12 7266090 T C
Chr12 7266096 A T
Chr12 7266125 T C
Chr12 7266251 A G
Chr12 7266253 T A
Chr12 7266258 G A
Chr12 7266263 G C
Chr12 7266272 C G
Chr12 7266275 A G
Chr12 7266297 C T
Chr12 7266329 A G
Chr12 7266336 T G
Chr12 7266363 A C
Chr12 7266376 G A
Chr12 7266382 A T
Chr12 7266451 A T
Chr12 7266530 C T
Chr12 7266543 C T
Chr12 7266546 A T
Chr12 7266548 A G
Chr12 7266577 C T
Chr12 7266599 A C
Chr12 7266600 G A
Chr12 7266603 T C
Chr12 7266608 G A
Chr12 7266628 C T
Chr12 7266671 C T
Chr12 7266700 A T
Chr12 7266998 A G
Chr12 7267133 A G
Chr12 7267183 C A
Chr12 7267191 C T
Chr12 7267197 A C
Chr12 7267368 T A
Chr12 7267399 G A
Chr12 7267435 T C
Chr12 7269017 C A
Chr12 7269045 T G
Chr12 7269065 A C
Chr12 7269080 A G
Chr12 7269114 A C
Chr12 7269124 C T
Chr12 7269132 A G
Chr12 7269165 C A
Chr12 7269197 T C
Chr12 7269215 G A
Chr12 7269242 T A
Chr12 7269272 G A
Chr12 7269277 C T
Chr12 7269358 T C
Chr12 7269459 A T
Chr12 7269460 T G
Chr12 7269473 T G
Chr12 7269476 T C
Chr12 7269594 C G
Chr12 7269635 A C
Chr12 7269703 C T
Chr12 7269813 G A
Chr12 7269876 G C
Chr12 7269894 C T
Chr12 7269896 C T
Chr12 7269923 C T
Chr12 7269956 A G
Chr12 7269975 G A
Chr12 7269999 C T
Chr12 7270006 T C
Chr12 7270008 T C
Chr12 7270019 C T
Chr12 7270034 G A
Chr12 7270035 C T
Chr12 7270045 T G
Chr12 7270079 G T
Chr12 7270082 A G
Chr12 7270083 C A
Chr12 7270378 C T
Chr12 7270385 A T
Chr12 7270386 T G
Chr12 7270395 G A
Chr12 7270409 T C
Chr12 7270440 T C
Chr12 7270442 A C
Chr12 7270450 T C
Chr12 7270703 T G
Chr12 7270711 A G
Chr12 7270749 A T
Chr12 7271005 G A
Chr12 7271007 A G
Chr12 7271056 C T
Chr12 7271105 A T
Chr12 7271142 G A
Chr12 7271144 G A
Chr12 7271194 T C
Chr12 7271246 G A
Chr12 7271322 A G
Chr12 7271340 C T
Chr12 7271389 C A
Chr12 7271456 T C
Chr12 7271460 T C
Chr12 7271462 C A
Chr12 7271488 T C
Chr12 7271494 A G
Chr12 7271513 G A
Chr12 7271532 T A
Chr12 7271533 T A
Chr12 7271534 T C
Chr12 7271542 A G
Chr12 7271549 G T
Chr12 7271587 G A
Chr12 7271607 T A
Chr12 7271618 C T
Chr12 7271622 T A
Chr12 7271629 T G
Chr12 7271635 G A
Chr12 7271649 T C
Chr12 7271683 T G
Chr12 7271692 A G
Chr12 7271708 G A
Chr12 7271824 C A
Chr12 7271954 C G
Chr12 7272020 T G
Chr12 7272056 A T
Chr12 7272110 C T
Chr12 7272116 T C
Chr12 7272127 G C
Chr12 7272265 A G
Chr12 7272389 C A
Chr12 7272390 A G
Chr12 7272724 T C
Chr12 7272803 C T
Chr12 7273099 C T
Chr12 7273143 A C
Chr12 7273164 T A
Chr12 7273211 T A
Chr12 7273337 C T
Chr12 7273358 C A
Chr12 7273362 A G
Chr12 7273366 C T
Chr12 7273455 C T
Chr12 7273501 A G
Chr12 7273573 C G
Chr12 7273605 G T
Chr12 7273643 C G
Chr12 7273704 A G
Chr12 7273742 T C
Chr12 7273858 T A
Chr12 7273870 A G
Chr12 7273871 G A
Chr12 7273902 C A
Chr12 7273914 T C
Chr12 7273930 C A
Chr12 7273936 A G
Chr12 7273942 T G
Chr12 7273947 A C
Chr12 7273948 T C
Chr12 7273949 G A
Chr12 7273953 T C
Chr12 7273956 C T
Chr12 7273961 A T
Chr12 7273969 G A
Chr12 7273972 G A
Chr12 7273983 G A
Chr12 7273984 C A
Chr12 7273985 C A
Chr12 7274005 A G
Chr12 7274008 A C
Chr12 7274009 T C
Chr12 7274015 A G
Chr12 7274032 G A
Chr12 7274044 T C
Chr12 7275524 A T
Chr12 7275532 C T
Chr12 7275542 C T
Chr12 7275546 A C
Chr12 7275555 T G
Chr12 7275564 C T
Chr12 7275566 C T
Chr12 7275567 T G
Chr12 7275577 T C
Chr12 7275581 T C
Chr12 7275596 A G
Chr12 7275603 C T
Chr12 7275612 G A
Chr12 7275633 T C
Chr12 7275655 C T
Chr12 7275660 G A
Chr12 7275678 T C
Chr12 7275680 G A
Chr12 7275720 T G
Chr12 7275721 T A
Chr12 7275751 T C
Chr12 7275766 G A
Chr12 7275777 C T
Chr12 7275805 T G
Chr12 7275811 C T
Chr12 7275818 G A
Chr12 7275846 C T
Chr12 7275856 G T
Chr12 7275869 C T
Chr12 7275872 G A
Chr12 7275874 T G
Chr12 7275878 T C
Chr12 7275881 T C
Chr12 7275890 T C
Chr12 7275913 C G
Chr12 7275924 A G
Chr12 7275927 G A
Chr12 7275939 C T
Chr12 7275940 C A
Chr12 7275959 A T
Chr12 7275984 T C
Chr12 7276094 G A
Chr12 7276169 C G
Chr12 7276172 C T
Chr12 7276182 C T
Chr12 7276188 C T
Chr12 7276194 A G
Chr12 7276221 T A
Chr12 7276262 A T
Chr12 7276287 C T
Chr12 7276323 G A
Chr12 7276331 G A
Chr12 7276428 C T
Chr12 7293998 A T
Chr12 7294009 A G
Chr12 7294023 A T
Chr12 7294054 G C
Chr12 7294069 C T
Chr12 7294096 G C
Chr12 7294099 A C
Chr12 7294110 A G
Chr12 7294127 G A
Chr12 7294153 A G
Chr12 7294159 T A
Chr12 7294177 G T
Chr12 7294273 T C
Chr12 7294288 T C
Chr12 7294347 C A
Chr12 7294388 T C
Chr12 7294398 C T
Chr12 7294448 G A
Chr12 7294477 G T
Chr12 7294487 G A
Chr12 7294488 C T
Chr12 7294492 C T
Chr12 7294531 T C
Chr12 7294584 C A
Chr12 7294625 G T
Chr12 7294638 C A
Chr12 7294641 G A
Chr12 7294678 A G
Chr12 7294680 A G
Chr12 7307389 C G
Chr12 7307390 A G
Chr12 7307406 A T
Chr12 7307423 A C
Chr12 7307424 C T
Chr12 7307446 C A
Chr12 7307454 G T
Chr12 7307492 C A
Chr12 7307575 A C
Chr12 7307633 G C
Chr12 7307646 C T
Chr12 7317699 T A
Chr12 7317706 C G
Chr12 7317717 C T
Chr12 7317750 G T
Chr12 7317828 G T
Chr12 7317839 C T
Chr12 7317857 C T
Chr12 7317899 G C
Chr12 7317950 C T
Chr12 7317957 A G
Chr12 7317971 A G
Chr12 7317990 A T
Chr12 7318001 C A
Chr12 7318017 A G
Chr12 7318029 C T
Chr12 7318031 C T
Chr12 7318054 T C
Chr12 7318056 T C
Chr12 7318057 A G
Chr12 7318059 A G
Chr12 7318125 A G
Chr12 7318127 C T
Chr12 7318130 G C
Chr12 7318133 A G
Chr12 7318138 T C
Chr12 7318141 C T
Chr12 7318151 G A
Chr12 7318189 G C
Chr12 7318212 C T
Chr12 7318382 G C
Chr12 7318405 G T
Chr12 7318439 T C
Chr12 7318488 C T
Chr12 7318526 C T
Chr12 7318536 C T
Chr12 7318541 C T
Chr12 7318564 T C
Chr12 7318587 A G
Chr12 7318602 A G
Chr12 7318628 A G
Chr12 7322450 T C
Chr12 7322454 A C
Chr12 7322457 C T
Chr12 7322473 T G
Chr12 7322481 C T
Chr12 7322555 T A
Chr12 7322563 A T
Chr12 7322564 C T
Chr12 7322565 A G
Chr12 7322566 T G
Chr12 7322572 T C
Chr12 7322577 G C
Chr12 7322609 C G
Chr12 7322611 A G
Chr12 7322820 G A
Chr12 7322967 A G
Chr12 7323031 A G
Chr12 7323036 C G
Chr12 7323078 C T
Chr12 7323086 C T
Chr12 7323097 T C
Chr12 7323127 G T
Chr12 7323132 G A
Chr12 7323133 A C
Chr12 7323137 A C
Chr12 7323154 A G
Chr12 7323161 A G
Chr12 7323185 C T
Chr12 7323188 T C
Chr12 7323189 A G
Chr12 7323196 A G
Chr12 7323205 T C
Chr12 7323210 A G
Chr12 7323219 T C
Chr12 7323239 T A
Chr12 7323244 A T
Chr12 7323258 C T
Chr12 7323268 A T
Chr12 7323909 G A
Chr12 7323912 G A
Chr12 7323946 A G
Chr12 7323947 C T
Chr12 7323988 G T
Chr12 7324075 G C
Chr12 7324084 C G
Chr12 7324093 C G
Chr12 7324109 A T
Chr12 7324114 G A
Chr12 7324212 T C
Chr12 7324231 T G
Chr12 7324235 T G
Chr12 7324242 A G
Chr12 7324245 G A
Chr12 7324258 T C
Chr12 7324265 G A
Chr12 7324304 G A
Chr12 7324308 A C
Chr12 7324309 T C
Chr12 7324320 T C
Chr12 7324327 C T
Chr12 7324344 C T
Chr12 7324354 C T
Chr12 7324364 T C
Chr12 7324375 A T
Chr12 7324389 A G
Chr12 7324390 T A
Chr12 7324399 A G
Chr12 7324401 C T
Chr12 7324403 C T
Chr12 7324407 A T
Chr12 7324411 G C
Chr12 7324440 A C
Chr12 7324454 G A
Chr12 7324456 G T
Chr12 7324476 A G
Chr12 7324479 T C
Chr12 7324484 C T
Chr12 7324500 T C
Chr12 7324510 G T
Chr12 7324511 G A
Chr12 7324517 T A
Chr12 7324524 G A
Chr12 7324529 A G
Chr12 7324549 G C
Chr12 7324551 G A
Chr12 7324560 A C
Chr12 7324562 G C
Chr12 7324589 T C
Chr12 7324601 G A
Chr12 7324609 T C
Chr12 7324614 C T
Chr12 7324618 A T
Chr12 7324623 T A
Chr12 7324626 T A
Chr12 7324629 C A
Chr12 7326951 G A
Chr12 7326963 A G
Chr12 7326980 T G
Chr12 7327034 T G
Chr12 7327038 T A
Chr12 7327064 A C
Chr12 7327082 A T
Chr12 7327139 C G
Chr12 7327602 C T
Chr12 7327604 T C
Chr12 7327612 T C
Chr12 7327623 G C
Chr12 7327655 G A
Chr12 7327703 G A
Chr12 7327761 A G
Chr12 7327809 G C
Chr12 7327815 C G
Chr12 7327953 G C
Chr12 7328089 C T
Chr12 7328213 C T
Chr12 7328256 T C
Chr12 7328367 T C
Chr12 7328409 G A
Chr12 7328437 T C
Chr12 7328438 A G
Chr12 7328445 G T
Chr12 7328451 C T
Chr12 7328472 C T
Chr12 7328494 C T
Chr12 7328498 T A
Chr12 7328624 C T
Chr12 7328630 T G
Chr12 7328685 T C
Chr12 7328688 T A
Chr12 7328699 G T
Chr12 7328752 A C
Chr12 7328796 A T
Chr12 7328841 A G
Chr12 7328889 T A
Chr12 7328919 A C
Chr12 7328927 T A
Chr12 7328963 C T
Chr12 7329006 C T
Chr12 7329099 C T
Chr12 7329105 A G
Chr12 7329151 T C
Chr12 7329174 C G
Chr12 7329219 G A
Chr12 7329225 G A
Chr12 7329237 C A
Chr12 7329287 T C
Chr12 7329347 C T
Chr12 7329430 T A
Chr12 7329433 T G
Chr12 7329466 G A
Chr12 7329484 G T
Chr12 7329490 A T
Chr12 7329505 T C
Chr12 7329543 A G
Chr12 7329559 A G
Chr12 7329571 G A
Chr12 7329607 T C
Chr12 7329623 G A
Chr12 7329627 A T
Chr12 7329661 A G
Chr12 7329673 A G
Chr12 7329713 A G
Chr12 7329739 T C
Chr12 7329761 A G
Chr12 7329764 C T
Chr12 7329773 G C
Chr12 7329780 C G
Chr12 7329796 T G
Chr12 7329821 T A
Chr12 7329948 T A
Chr12 7329955 G A
Chr12 7330018 G A
Chr12 7330020 C T
Chr12 7330036 C T
Chr12 7330103 T C
Chr12 7330104 G A
Chr12 7330116 T G
Chr12 7330123 G A
Chr12 7330145 A C
Chr12 7330153 G A
Chr12 7330154 T C
Chr12 7330266 C A
Chr12 7330267 C T
Chr12 7330304 T A
Chr12 7330305 T A
Chr12 7330306 T A
Chr12 7330332 G C
Chr12 7330337 T A
Chr12 7330363 A G
Chr12 7330430 G C
Chr12 7330488 G T
Chr12 7330507 C A
Chr12 7330509 G T
Chr12 7330577 G A
Chr12 7330578 C T
Chr12 7330580 C T
Chr12 7330587 A G
Chr12 7330601 C T
Chr12 7330611 A G
Chr12 7330696 T C
Chr12 7330709 C A
Chr12 7330713 C T
Chr12 7330748 T G
Chr12 7333279 T C
Chr12 7333310 G A
Chr12 7333363 C T
Chr12 7333422 T C
Chr12 7333449 T G
Chr12 7333509 A T
Chr12 7333513 A G
Chr12 7333688 T C
Chr12 7333717 A C
Chr12 7333719 G A
Chr12 7333869 C T
Chr12 7333951 G A
Chr12 7334001 C T
Chr12 7334003 T C
Chr12 7334004 T C
Chr12 7334005 G A
Chr12 7334012 T C
Chr12 7334021 G T
Chr12 7334043 C G
Chr12 7334049 C T
Chr12 7334077 C A
Chr12 7334079 A C
Chr12 7334085 C T
Chr12 7334098 C T
Chr12 7334113 C T
Chr12 7334128 A C
Chr12 7334141 C T
Chr12 7334142 T C
Chr12 7334147 A G
Chr12 7334149 G T
Chr12 7334154 A G
Chr12 7334186 G A
Chr12 7334193 C A
Chr12 7334201 C T
Chr12 7334211 C T
Chr12 7334217 G C
Chr12 7334220 A G
Chr12 7334452 C T
Chr12 7334453 A G
Chr12 7334469 A C
Chr12 7334489 G A
Chr12 7334499 T C
Chr12 7334504 A G
Chr12 7334531 G A
Chr12 7334533 T A
Chr12 7334566 C G
Chr12 7334605 C A
Chr12 7334671 C T
Chr12 7334719 C A
Chr12 7334728 A T
Chr12 7334744 C T
Chr12 7334746 C T
Chr12 7334748 T C
Chr12 7334793 T C
Chr12 7334795 A G
Chr12 7334823 A C
Chr12 7334857 T G
Chr12 7334885 C T
Chr12 7334913 T A
Chr12 7334914 G C
Chr12 7334955 A G
Chr12 7334960 A G
Chr12 7334995 T C
Chr12 7335000 G T
Chr12 7335022 G A
Chr12 7335052 G A
Chr12 7335056 G A
Chr12 7335087 C T
Chr12 7335103 G T
Chr12 7335156 T A
Chr12 7335215 G A
Chr12 7335257 A G
Chr12 7335259 T C
Chr12 7335303 T A
Chr12 7335314 A T
Chr12 7335317 G C
Chr12 7335375 G A
Chr12 7335387 C T
Chr12 7335463 C A
Chr12 7335466 G A
Chr12 7335477 C A
Chr12 7335492 G C
Chr12 7335745 G T
Chr12 7335787 G T
Chr12 7335790 A G
Chr12 7335803 T G
Chr12 7335829 A C
Chr12 7335849 T C
Chr12 7335880 T C
Chr12 7335901 T G
Chr12 7336042 T A
Chr12 7336066 C T
Chr12 7336095 C T
Chr12 7336120 T C
Chr12 7336193 A C
Chr12 7336203 G A
Chr12 7336208 T C
Chr12 7336210 C G
Chr12 7336226 G T
Chr12 7336233 A C
Chr12 7336248 C T
Chr12 7336269 G A
Chr12 7336273 C T
Chr12 7336300 A G
Chr12 7336343 G A
Chr12 7336353 T C
Chr12 7336356 C T
Chr12 7336364 G A
Chr12 7337493 T C
Chr12 7337496 A T
Chr12 7337586 T G
Chr12 7337619 T C
Chr12 7337665 T C
Chr12 7337730 C T
Chr12 7337801 C T
Chr12 7337824 G A
Chr12 7337834 C T
Chr12 7337845 T A
Chr12 7337892 C A
Chr12 7337930 C A
Chr12 7337966 C A
Chr12 7338026 A G
Chr12 7338038 C G
Chr12 7338040 T C
Chr12 7338042 T C
Chr12 7338059 A G
Chr12 7338065 G T
Chr12 7338543 G A
Chr12 7338548 A G
Chr12 7338618 T C
Chr12 7338621 G A
Chr12 7338691 C G
Chr12 7338738 C T
Chr12 7338791 C T
Chr12 7338795 A T
Chr12 7338810 T C
Chr12 7338826 T G
Chr12 7338858 G A
Chr12 7338877 A T
Chr12 7338890 G A
Chr12 7338898 T C
Chr12 7338904 C A
Chr12 7338910 C T
Chr12 7338914 A G
Chr12 7339226 T A
Chr12 7339228 C T
Chr12 7339273 A G
Chr12 7339296 C T
Chr12 7339298 A G
Chr12 7339318 T C
Chr12 7339320 A G
Chr12 7339341 C T
Chr12 7339417 A T
Chr12 7339465 T G
Chr12 7339495 A G
Chr12 7339504 C T
Chr12 7339514 C T
Chr12 7339516 C A
Chr12 7339529 C T
Chr12 7339533 C G
Chr12 7339538 A G
Chr12 7339556 T C
Chr12 7339557 C A
Chr12 7339562 C T
Chr12 7339590 C T
Chr12 7339612 C G
Chr12 7339617 G A
Chr12 7339624 T C
Chr12 7339626 G A
Chr12 7339629 C T
Chr12 7339645 A G
Chr12 7339654 A G
Chr12 7339655 G A
Chr12 7339660 G C
Chr12 7339685 C T
Chr12 7339688 G A
Chr12 7339689 A G
Chr12 7339693 T C
Chr12 7339706 G A
Chr12 7339720 C T
Chr12 7339722 A C
Chr12 7339740 A C
Chr12 7339756 C T
Chr12 7339775 A G
Chr12 7339814 G A
Chr12 7339827 C T
Chr12 7339838 T G
Chr12 7340466 G C
Chr12 7340561 C T
Chr12 7340573 A C
Chr12 7340617 G T
Chr12 7340635 T C
Chr12 7340661 G A
Chr12 7340663 T A
Chr12 7340800 T C
Chr12 7340825 C G
Chr12 7340826 T A
Chr12 7340913 A G
Chr12 7340926 A G
Chr12 7340928 G A
Chr12 7341048 T C
Chr12 7341060 G A
Chr12 7341119 G A
Chr12 7341213 G A
Chr12 7341256 G T
Chr12 7341260 T C
Chr12 7341346 T A
Chr12 7341405 C T
Chr12 7341568 A C
Chr12 7341593 A G
Chr12 7341634 C T
Chr12 7341701 A G
Chr12 7341868 A G
Chr12 7341905 A G
Chr12 7341906 C T
Chr12 7341925 G A
Chr12 7341960 G A
Chr12 7341980 C T
Chr12 7342034 G A
Chr12 7342038 G C
Chr12 7342087 G A
Chr12 7342118 C A
Chr12 7342155 A G
Chr12 7342187 C A
Chr12 7342271 T C
Chr12 7342272 T A
Chr12 7342298 C T
Chr12 7342321 T G
Chr12 7342390 T A
Chr12 7342472 G T
Chr12 7342524 A G
Chr12 7342547 T A
Chr12 7342611 G A
Chr12 7342659 G C
Chr12 7342869 T C
Chr12 7343070 A T
Chr12 7343077 T C
Chr12 7343085 A T
Chr12 7343133 A G
Chr12 7343144 G A
Chr12 7343204 A G
Chr12 7343260 T G
Chr12 7343267 C G
Chr12 7343306 A G
Chr12 7343316 A T
Chr12 7343367 T C
Chr12 7343433 T C
Chr12 7343435 A T
Chr12 7343658 A G
Chr12 7343675 A G
Chr12 7343738 T C
Chr12 7343754 T C
Chr12 7343873 C A
Chr12 7343904 A G
Chr12 7343977 A G
Chr12 7344025 A C
Chr12 7344188 A C
Chr12 7344240 G A
Chr12 7344283 G A
Chr12 7344286 A T
Chr12 7344401 G A
Chr12 7344403 G A
Chr12 7344474 C A
Chr12 7344516 C G
Chr12 7344531 A T
Chr12 7344547 G C
Chr12 7344670 G A
Chr12 7344763 G A
Chr12 7344804 G C
Chr12 7344809 G A
Chr12 7344824 A T
Chr12 7344834 A C
Chr12 7344880 T C
Chr12 7344916 G A
Chr12 7344921 T G
Chr12 7344922 T C
Chr12 7344929 C G
Chr12 7344952 G A
Chr12 7344957 C A
Chr12 7344971 A C
Chr12 7344972 T A
Chr12 7344973 A G
Chr12 7344981 A T
Chr12 7344982 G C
Chr12 7345009 T A
Chr12 7345032 A T
Chr12 7345034 G A
Chr12 7345057 T C
Chr12 7345067 T A
Chr12 7345076 G A
Chr12 7345083 G T
Chr12 7345086 C T
Chr12 7345098 C G
Chr12 7345129 T G
Chr12 7345150 T A
Chr12 7345160 T C
Chr12 7345164 T C
Chr12 7345167 A G
Chr12 7345179 A C
Chr12 7345185 G A
Chr12 7345188 G A
Chr12 7345230 C A
Chr12 7345234 C T
Chr12 7345238 A G
Chr12 7345246 T C
Chr12 7345250 C T
Chr12 7345260 G C
Chr12 7345266 A C
Chr12 7345283 T G
Chr12 7345285 T C
Chr12 7345288 A G
Chr12 7345336 T G
Chr12 7345403 G C
Chr12 7345439 A G
Chr12 7345544 A C
Chr12 7345657 G A
Chr12 7345658 C A
Chr12 7345661 A C
Chr12 7345663 A G
Chr12 7345676 T A
Chr12 7345698 T A
Chr12 7345780 A T
Chr12 7345813 C G
Chr12 7345826 G A
Chr12 7345829 G A
Chr12 7345843 C T
Chr12 7345894 A T
Chr12 7345903 T C
Chr12 7345934 T C
Chr12 7345935 A C
Chr12 7346028 G C
Chr12 7346069 G A
Chr12 7346100 A G
Chr12 7346145 G T
Chr12 7346155 C G
Chr12 7346199 T G
Chr12 7346212 G A
Chr12 7346236 T C
Chr12 7346238 T G
Chr12 7346243 C T
Chr12 7346253 A G
Chr12 7346268 G A
Chr12 7346296 G A
Chr12 7346297 T C
Chr12 7346301 G A
Chr12 7346304 C T
Chr12 7346312 G A
Chr12 7346326 G C
Chr12 7346327 G A
Chr12 7346332 C A
Chr12 7346353 T C
Chr12 7346361 C T
Chr12 7346378 G A
Chr12 7346388 G C
Chr12 7346396 T C
Chr12 7346414 G A
Chr12 7346427 T G
Chr12 7346483 G C
Chr12 7346496 A G
Chr12 7346505 T C
Chr12 7346507 A G
Chr12 7346532 A G
Chr12 7346545 T A
Chr12 7346546 T G
Chr12 7346550 T C
Chr12 7346556 G A
Chr12 7346561 C T
Chr12 7346563 G T
Chr12 7346571 T A
Chr12 7346575 T C
Chr12 7346590 T C
Chr12 7346620 A G
Chr12 7346622 A C
Chr12 7346675 C G
Chr12 7346721 C G
Chr12 7346737 A G
Chr12 7346754 G A
Chr12 7346764 G A
Chr12 7346776 G A
Chr12 7346784 T G
Chr12 7346805 C T
Chr12 7346807 G A
Chr12 7346824 C G
Chr12 7346898 A C
Chr12 7346899 C T
Chr12 7346904 G A
Chr12 7346922 A G
Chr12 7346941 T G
Chr12 7346972 G A
Chr12 7346980 T C
Chr12 7346993 G T
Chr12 7346997 T C
Chr12 7347000 C T
Chr12 7347008 G A
Chr12 7347019 G A
Chr12 7347024 G A
Chr12 7347074 T C
Chr12 7347082 A G
Chr12 7347088 G A
Chr12 7347095 C A
Chr12 7347114 A G
Chr12 7347133 T C
Chr12 7347134 T C
Chr12 7347135 G A
Chr12 7347146 G C
Chr12 7347172 T A
Chr12 7347196 G A
Chr12 7347203 T G
Chr12 7347227 C T
Chr12 7347258 A T
Chr12 7347286 C T
Chr12 7348142 A T
Chr12 7348143 C T
Chr12 7348149 T C
Chr12 7348155 C T
Chr12 7348190 A C
Chr12 7348194 G A
Chr12 7348221 C T
Chr12 7348223 T C
Chr12 7348261 A C
Chr12 7348275 G T
Chr12 7348287 A G
Chr12 7348292 T G
Chr12 7348328 G C
Chr12 7348355 C T
Chr12 7348360 A C
Chr12 7348368 T C
Chr12 7348372 G A
Chr12 7348384 C A
Chr12 7348386 A G
Chr12 7348398 T C
Chr12 7348417 G A
Chr12 7348420 A G
Chr12 7348423 T A
Chr12 7348449 A G
Chr12 7348461 T C
Chr12 7348483 T C
Chr12 7348485 C T
Chr12 7348497 G A
Chr12 7348523 C T
Chr12 7348528 C T
Chr12 7348541 G A
Chr12 7348544 G A
Chr12 7348547 G A
Chr12 7348555 C G
Chr12 7348577 G A
Chr12 7348625 T A
Chr12 7348634 A C
Chr12 7348637 T A
Chr12 7348646 G T
Chr12 7348649 G C
Chr12 7348689 A G
Chr12 7348717 T C
Chr12 7348724 G A
Chr12 7348725 C A
Chr12 7348729 C T
Chr12 7348752 G A
Chr12 7348769 A G
Chr12 7348770 C T
Chr12 7348781 T C
Chr12 7348839 G A
Chr12 7348857 A T
Chr12 7348864 A C
Chr12 7348875 T A
Chr12 7348910 A G
Chr12 7348957 T C
Chr12 7348965 G T
Chr12 7348973 G A
Chr12 7349061 C T
Chr12 7349087 C T
Chr12 7349093 C T
Chr12 7349157 T G
Chr12 7349164 T G
Chr12 7349198 T A
Chr12 7349256 T C
Chr12 7349304 A T
Chr12 7349361 G T
Chr12 7349383 T G
Chr12 7349384 T C
Chr12 7349426 C T
Chr12 7349454 G A
Chr12 7349467 A T
Chr12 7349477 T C
Chr12 7349562 A T
Chr12 7349598 G C
Chr12 7349599 T A
Chr12 7349600 T G
Chr12 7349601 T C
Chr12 7349603 C T
Chr12 7349613 C T
Chr12 7349669 A G
Chr12 7349732 T C
Chr12 7349834 T G
Chr12 7350759 G A
Chr12 7350773 A G
Chr12 7350774 A C
Chr12 7350776 T C
Chr12 7350808 C A
Chr12 7350820 G A
Chr12 7350870 A G
Chr12 7350875 C T
Chr12 7350907 G C
Chr12 7350926 C T
Chr12 7350934 A C
Chr12 7350944 A T
Chr12 7350951 C G
Chr12 7350962 T G
Chr12 7350966 G C
Chr12 7350995 C T
Chr12 7351017 A C
Chr12 7351033 T C
Chr12 7351052 A G
Chr12 7351062 C A
Chr12 7351067 T A
Chr12 7351076 T G
Chr12 7351085 T C
Chr12 7351096 T C
Chr12 7351166 C T
Chr12 7351184 G T
Chr12 7351185 G A
Chr12 7351187 C T
Chr12 7351189 A T
Chr12 7351200 G A
Chr12 7351204 T C
Chr12 7351210 T C
Chr12 7351211 G A
Chr12 7351215 T C
Chr12 7351223 T C
Chr12 7351225 A G
Chr12 7351228 T C
Chr12 7351242 T G
Chr12 7351246 C T
Chr12 7351282 T C
Chr12 7351302 T C
Chr12 7351321 C T
Chr12 7351327 A G
Chr12 7351334 A G
Chr12 7351410 A T
Chr12 7351464 G A
Chr12 7351480 G A
Chr12 7351483 C T
Chr12 7351485 G A
Chr12 7351504 T C
Chr12 7351508 T A
Chr12 7351531 T C
Chr12 7351585 C T
Chr12 7351594 C T
Chr12 7351597 A T
Chr12 7351604 A C
Chr12 7351609 C G
Chr12 7351615 A G
Chr12 7351621 G T
Chr12 7351623 C T
Chr12 7351660 A C
Chr12 7351675 C T
Chr12 7351681 C A
Chr12 7351682 T C
Chr12 7351696 C T
Chr12 7351706 G A
Chr12 7351707 T A
Chr12 7351730 T C
Chr12 7351751 G A
Chr12 7351754 G A
Chr12 7351759 T A
Chr12 7351767 T C
Chr12 7351769 G A
Chr12 7351792 A G
Chr12 7351803 G A
Chr12 7351849 C T
Chr12 7351893 T C
Chr12 7351901 T A
Chr12 7351948 G A
Chr12 7351963 A T
Chr12 7352007 A G
Chr12 7352013 A C
Chr12 7352014 A T
Chr12 7352021 C T
Chr12 7352041 G A
Chr12 7352127 A G
Chr12 7352160 T A
Chr12 7352181 T C
Chr12 7352188 A G
Chr12 7352207 T G
Chr12 7352211 G A
Chr12 7352292 G T
Chr12 7352307 A G
Chr12 7352334 G C
Chr12 7352360 T C
Chr12 7352365 A T
Chr12 7352383 A G
Chr12 7352394 A T
Chr12 7352403 G T
Chr12 7352411 G T
Chr12 7352419 A G
Chr12 7352420 C T
Chr12 7352436 C T
Chr12 7352443 C T
Chr12 7352455 T A
Chr12 7352460 T A
Chr12 7352475 A C
Chr12 7352478 T C
Chr12 7352501 A G
Chr12 7352516 T C
Chr12 7352555 T C
Chr12 7352567 C T
Chr12 7352568 G T
Chr12 7352579 G C
Chr12 7352614 G T
Chr12 7352626 A T
Chr12 7352629 T A
Chr12 7352644 A G
Chr12 7352680 T A
Chr12 7352695 G A
Chr12 7352719 A G
Chr12 7352805 T C
Chr12 7352818 G A
Chr12 7352867 C G
Chr12 7352879 T C
Chr12 7352880 T C
Chr12 7352935 C T
Chr12 7352960 T C
Chr12 7352974 C T
Chr12 7353141 T C
Chr12 7353232 G A
Chr12 7353261 T C
Chr12 7353279 C T
Chr12 7353335 T G
Chr12 7353344 T A
Chr12 7353349 A G
Chr12 7353369 T C
Chr12 7353473 T C
Chr12 7353522 G A
Chr12 7353548 T C
Chr12 7353562 G T
Chr12 7353563 G T
Chr12 7353564 C T
Chr12 7353583 A C
Chr12 7353601 T C
Chr12 7353609 T C
Chr12 7353640 A T
Chr12 7353649 G A
Chr12 7353651 T C
Chr12 7353659 T G
Chr12 7353667 G T
Chr12 7353668 A G
Chr12 7353693 C A
Chr12 7353743 A T
Chr12 7353744 C A
Chr12 7353806 A G
Chr12 7353807 A C
Chr12 7353816 C T
Chr12 7353832 A G
Chr12 7353854 G C
Chr12 7353956 G A
Chr12 7353970 C A
Chr12 7353997 C T
Chr12 7354008 A G
Chr12 7354023 G A
Chr12 7354038 T C
Chr12 7354049 T G
Chr12 7354081 A G
Chr12 7354084 A G
Chr12 7354124 G A
Chr12 7354222 G A
Chr12 7354225 A T
Chr12 7354284 T C
Chr12 7354295 G A
Chr12 7354317 T C
Chr12 7354319 A G
Chr12 7354383 G T
Chr12 7354384 A G
Chr12 7354396 A G
Chr12 7354399 T A
Chr12 7354417 C A
Chr12 7354419 C A
Chr12 7354428 G T
Chr12 7354429 C A
Chr12 7354467 A T
Chr12 7354476 A G
Chr12 7354486 C G
Chr12 7354507 G T
Chr12 7354512 C T
Chr12 7354513 A G
Chr12 7354514 T C
Chr12 7354522 G A
Chr12 7354528 C T
Chr12 7354551 G A
Chr12 7354563 G A
Chr12 7354593 A G
Chr12 7354613 T G
Chr12 7354622 A G
Chr12 7354649 C T
Chr12 7354668 G A
Chr12 7354724 A G
Chr12 7354739 G A
Chr12 7354740 T G
Chr12 7354760 A C
Chr12 7354776 T C
Chr12 7354904 C T
Chr12 7354919 G C
Chr12 7354935 G A
Chr12 7354964 A G
Chr12 7355028 A G
Chr12 7355046 C G
Chr12 7355059 T C
Chr12 7355085 G A
Chr12 7355147 G A
Chr12 7355148 G C
Chr12 7355186 G A
Chr12 7355278 G A
Chr12 7355280 T C
Chr12 7355282 A C
Chr12 7355286 G A
Chr12 7355288 A G
Chr12 7355289 T C
Chr12 7355298 G C
Chr12 7355302 T G
Chr12 7355306 C G
Chr12 7355318 G C
Chr12 7355319 T A
Chr12 7355326 G T
Chr12 7355328 G A
Chr12 7355354 C G
Chr12 7355381 T C
Chr12 7355395 G A
Chr12 7355410 T C
Chr12 7355411 G A
Chr12 7355459 G A
Chr12 7355462 T C
Chr12 7355484 G A
Chr12 7355502 G A
Chr12 7355517 T C
Chr12 7355520 T C
Chr12 7355532 T C
Chr12 7355534 A G
Chr12 7355564 T A
Chr12 7355585 C T
Chr12 7355612 C T
Chr12 7355616 A G
Chr12 7355629 G A
Chr12 7355635 A G
Chr12 7355654 T C
Chr12 7355656 G A
Chr12 7355673 G C
Chr12 7355675 T C
Chr12 7355722 T C
Chr12 7355732 T C
Chr12 7355733 G A
Chr12 7355789 A T
Chr12 7355799 T C
Chr12 7355810 C A
Chr12 7355819 C T
Chr12 7355855 G A
Chr12 7355859 A G
Chr12 7355877 T G
Chr12 7355878 A G
Chr12 7355884 G A
Chr12 7355885 G A
Chr12 7355887 T G
Chr12 7355900 T C
Chr12 7355915 G T
Chr12 7355939 C T
Chr12 7355942 A G
Chr12 7355951 C T
Chr12 7355979 A C
Chr12 7355989 G C
Chr12 7356001 T A
Chr12 7356019 A G
Chr12 7356031 C T
Chr12 7356036 T G
Chr12 7356057 C T
Chr12 7356060 T C
Chr12 7356070 T C
Chr12 7356082 G A
Chr12 7356108 C T
Chr12 7356110 A G
Chr12 7356116 T A
Chr12 7356123 T C
Chr12 7356127 C T
Chr12 7356128 C G
Chr12 7356141 C T
Chr12 7356156 C A
Chr12 7356157 C A
Chr12 7356163 G A
Chr12 7356191 A G
Chr12 7356196 G C
Chr12 7361480 G T
Chr12 7361579 G A
Chr12 7361614 A G
Chr12 7361671 G A
Chr12 7361711 C T
Chr12 7361738 T C
Chr12 7361748 T A
Chr12 7361784 G A
Chr12 7361794 T G
Chr12 7361815 A G
Chr12 7361821 C A
Chr12 7361825 A G
Chr12 7361842 A G
Chr12 7361856 A G
Chr12 7370178 C T
Chr12 7370180 C T
Chr12 7370181 T A
Chr12 7370190 C T
Chr12 7370192 C T
Chr12 7370222 C A
Chr12 7370232 A G
Chr12 7370256 T C
Chr12 7370331 T C
Chr12 7370355 T A
Chr12 7370356 G C
Chr12 7370366 G A
Chr12 7370416 C T
Chr12 7370484 G C
Chr12 7370492 T G
Chr12 7370493 T G
Chr12 7370497 A T
Chr12 7370498 T G
Chr12 7370578 A C
Chr12 7370642 A G
Chr12 7370643 A C
Chr12 7370647 T C
Chr12 7370672 T C
Chr12 7370684 T G
Chr12 7370696 T A
Chr12 7370733 T C
Chr12 7370744 T G
Chr12 7370902 A G
Chr12 7370982 A T
Chr12 7371004 G C
Chr12 7371006 C T
Chr12 7371017 T A
Chr12 7371018 G T
Chr12 7371042 C G
Chr12 7371102 C G
Chr12 7373248 G A
Chr12 7373249 A G
Chr12 7373333 A G
Chr12 7373336 T G
Chr12 7373345 A G
Chr12 7373364 A C
Chr12 7373395 T G
Chr12 7373406 T C
Chr12 7373417 A G
Chr12 7373422 T C
Chr12 7373425 A G
Chr12 7373431 G C
Chr12 7373484 A G
Chr12 7373566 T C
Chr12 7373623 C T
Chr12 7373624 A G
Chr12 7373626 G A
Chr12 7373646 A G
Chr12 7373650 A G
Chr12 7373684 G C
Chr12 7373689 G A
Chr12 7373696 C T
Chr12 7373703 A G
Chr12 7373710 T C
Chr12 7373715 T C
Chr12 7373734 G A
Chr12 7373738 T C
Chr12 7373767 A G
Chr12 7373770 G A
Chr12 7373780 A G
Chr12 7373781 G A
Chr12 7373813 C T
Chr12 7373824 A T
Chr12 7373845 A T
Chr12 7373862 C A
Chr12 7373863 C T
Chr12 7373885 T C
Chr12 7373892 A G
Chr12 7373904 G A
Chr12 7373906 T C
Chr12 7373920 C A
Chr12 7373938 G A
Chr12 7373942 G T
Chr12 7373943 T C
Chr12 7373951 G A
Chr12 7373973 C T
Chr12 7373995 C T
Chr12 7373999 T C
Chr12 7374014 A G
Chr12 7374019 T A
Chr12 7374020 C A
Chr12 7374021 T A
Chr12 7374022 T A
Chr12 7374030 T C
Chr12 7374032 A G
Chr12 7374034 T C
Chr12 7374036 G A
Chr12 7374053 G A
Chr12 7374063 A G
Chr12 7374075 A T
Chr12 7374126 C A
Chr12 7374128 T A
Chr12 7374141 T C
Chr12 7374144 C G
Chr12 7374148 T C
Chr12 7374150 A G
Chr12 7374154 C T
Chr12 7374172 C T
Chr12 7374182 A G
Chr12 7374189 C A
Chr12 7374209 C T
Chr12 7374213 A G
Chr12 7374217 A C
Chr12 7374219 G A
Chr12 7374221 G A
Chr12 7374238 A C
Chr12 7374256 C T
Chr12 7374257 G A
Chr12 7374266 A T
Chr12 7374267 G A
Chr12 7374269 C T
Chr12 7374297 G A
Chr12 7374317 C T
Chr12 7374318 G A
Chr12 7374327 A G
Chr12 7374330 G C
Chr12 7374332 A G
Chr12 7374359 T C
Chr12 7374372 G A
Chr12 7374374 A C
Chr12 7374375 A G
Chr12 7374379 C G
Chr12 7374380 G A
Chr12 7374430 C T
Chr12 7374442 C T
Chr12 7374448 C G
Chr12 7374461 C T
Chr12 7374489 C T
Chr12 7374491 G A
Chr12 7374495 T C
Chr12 7374497 A C
Chr12 7374498 C T
Chr12 7374499 A G
Chr12 7374510 A T
Chr12 7374548 G A
Chr12 7374549 A T
Chr12 7374598 G T
Chr12 7374627 C T
Chr12 7374634 T G
Chr12 7374686 G A
Chr12 7374719 T C
Chr12 7374732 A G
Chr12 7374744 G A
Chr12 7374746 A C
Chr12 7374761 G A
Chr12 7374787 C G
Chr12 7374821 T A
Chr12 7374852 G C
Chr12 7374856 G T
Chr12 7374867 T C
Chr12 7374885 A G
Chr12 7374887 C T
Chr12 7374909 C T
Chr12 7374911 G T
Chr12 7374921 G C
Chr12 7374922 T A
Chr12 7374932 T G
Chr12 7374955 C T
Chr12 7374962 C T
Chr12 7374972 C G
Chr12 7374985 G A
Chr12 7375018 C G
Chr12 7375019 G A
Chr12 7375146 A G
Chr12 7375182 C G
Chr12 7375227 A C
Chr12 7375272 A G
Chr12 7375336 C A
Chr12 7385575 T C
Chr12 7385613 A T
Chr12 7385636 T C
Chr12 7385637 T A
Chr12 7385675 A G
Chr12 7385706 T C
Chr12 7385717 G C
Chr12 7385781 A C
Chr12 7385790 T A
Chr12 7385811 C A
Chr12 7385830 A T
Chr12 7385836 A C
Chr12 7385988 A G
Chr12 7386006 C A
Chr12 7386033 A T
Chr12 7386059 G A
Chr12 7386065 C T
Chr12 7386074 A G
Chr12 7386075 C T
Chr12 7393935 C T
Chr12 7393936 G T
Chr12 7393956 T G
Chr12 7394057 T G
Chr12 7394091 G A
Chr12 7394153 G C
Chr12 7394172 C G
Chr12 7394215 A G
Chr12 7394253 C T
Chr12 7394270 C T
Chr12 7394276 G T
Chr12 7394282 G A
Chr12 7394301 T C
Chr12 7394303 T A
Chr12 7394304 T C
Chr12 7394311 A T
Chr12 7394322 A T
Chr12 7394323 C T
Chr12 7394330 A G
Chr12 7394346 T C
Chr12 7394398 A G
Chr12 7394401 A C
Chr12 7394404 C T
Chr12 7394411 A G
Chr12 7394445 C T
Chr12 7394502 A G
Chr12 7394505 C G
Chr12 7394523 C T
Chr12 7394580 T C
Chr12 7394587 T C
Chr12 7394592 T C
Chr12 7394597 G A
Chr12 7394643 G A
Chr12 7394677 A G
Chr12 7394678 C T
Chr12 7394712 A G
Chr12 7394719 C G
Chr12 7394748 A C
Chr12 7394759 A G
Chr12 7394766 C T
Chr12 7394815 G A
Chr12 7394819 G C
Chr12 7394823 A T
Chr12 7394848 G A
Chr12 7394850 A T
Chr12 7394853 T A
Chr12 7394860 C T
Chr12 7394912 A C
Chr12 7394996 G T
Chr12 7395016 C T
Chr12 7395032 T A
Chr12 7395057 G A
Chr12 7395073 G T
Chr12 7395074 A T
Chr12 7395080 A G
Chr12 7395089 G A
Chr12 7395189 A G
Chr12 7395194 G A
Chr12 7395230 G A
Chr12 7395281 A G
Chr12 7395287 T C
Chr12 7395302 A G
Chr12 7395375 C G
Chr12 7395430 T C
Chr12 7395477 G C
Chr12 7395481 C T
Chr12 7395535 C T
Chr12 7395623 C T
Chr12 7395646 C T
Chr12 7395671 A G
Chr12 7395698 T A
Chr12 7395713 A G
Chr12 7395725 G A
Chr12 7395737 T C
Chr12 7395790 T C
Chr12 7395836 A C
Chr12 7395879 A C
Chr12 7395885 C A
Chr12 7395939 C G
Chr12 7396130 G A
Chr12 7396141 A C
Chr12 7396144 G T
Chr12 7396154 T C
Chr12 7396174 T C
Chr12 7396180 G A
Chr12 7396236 A T
Chr12 7396280 G A
Chr12 7396309 A G
Chr12 7396323 A G
Chr12 7396325 G A
Chr12 7396335 C T
Chr12 7396346 A G
Chr12 7396347 G A
Chr12 7396379 C T
Chr12 7396470 T G
Chr12 7396477 A T
Chr12 7396478 T G
Chr12 7396485 C T
Chr12 7396490 A C
Chr12 7396491 G C
Chr12 7396497 A C
Chr12 7396504 T A
Chr12 7396509 T C
Chr12 7396510 G T
Chr12 7396513 G C
Chr12 7396516 A C
Chr12 7396519 G A
Chr12 7396698 C A
Chr12 7396792 C T
Chr12 7396860 A G
Chr12 7397056 A C
Chr12 7397099 A G
Chr12 7397124 G T
Chr12 7397136 A G
Chr12 7397149 C T
Chr12 7397218 A C
Chr12 7397236 T G
Chr12 7397248 G A
Chr12 7397256 C T
Chr12 7397334 T G
Chr12 7397373 C T
Chr12 7397376 G A
Chr12 7397379 T A
Chr12 7397392 G A
Chr12 7397438 T G
Chr12 7397440 C T
Chr12 7397445 C G
Chr12 7397462 G A
Chr12 7397466 A C
Chr12 7397472 G T
Chr12 7397475 G A
Chr12 7397476 A C
Chr12 7397487 C T
Chr12 7397490 T C
Chr12 7397493 T G
Chr12 7398962 G A
Chr12 7398999 G A
Chr12 7399088 G A
Chr12 7399104 G C
Chr12 7399115 C T
Chr12 7399346 C T
Chr12 7399521 A C
Chr12 7399601 C T
Chr12 7399706 T C
Chr12 7399727 G A
Chr12 7399752 G A
Chr12 7399794 T C
Chr12 7399797 C T
Chr12 7399798 C A
Chr12 7399800 C T
Chr12 7399815 G T
Chr12 7399828 A T
Chr12 7399834 A T
Chr12 7399847 A C
Chr12 7399848 T A
Chr12 7399860 A C
Chr12 7399865 A T
Chr12 7399866 A T
Chr12 7399867 A T
Chr12 7399873 T C
Chr12 7399876 T A
Chr12 7399880 C G
Chr12 7399882 T A
Chr12 7399883 T A
Chr12 7399895 G C
Chr12 7399900 G T
Chr12 7399902 T A
Chr12 7399903 T A
Chr12 7399904 T G
Chr12 7399906 T A
Chr12 7399907 C T
Chr12 7399910 C T
Chr12 7399911 A T
Chr12 7399912 A G
Chr12 7399917 T A
Chr12 7399918 C A
Chr12 7399919 T A
Chr12 7399921 T C
Chr12 7399928 G A
Chr12 7399930 C A
Chr12 7399941 T G
Chr12 7399942 T A
Chr12 7399945 T G
Chr12 7399948 G A
Chr12 7399955 A T
Chr12 7399956 A T
Chr12 7399957 A T
Chr12 7399961 G T
Chr12 7399975 A G
Chr12 7399977 C T
Chr12 7399987 T A
Chr12 7399996 T C
Chr12 7400005 C A
Chr12 7400021 A G
Chr12 7400027 C G
Chr12 7400045 T A
Chr12 7400056 G A
Chr12 7400105 T C
Chr12 7400107 C G
Chr12 7400126 G C
Chr12 7400176 G T
Chr12 7400180 T A
Chr12 7402348 A G
Chr12 7402469 T C
Chr12 7403742 G A
Chr12 7403763 A T
Chr12 7403822 G A
Chr12 7403872 A T
Chr12 7403936 T C
Chr12 7403956 C T
Chr12 7403977 G A
Chr12 7403983 G A
Chr12 7404034 T C
Chr12 7404630 C T
Chr12 7404635 C T
Chr12 7404641 G A
Chr12 7404656 A C
Chr12 7404733 C A
Chr12 7404790 T G
Chr12 7405380 A C
Chr12 7405384 G A
Chr12 7405446 T C
Chr12 7405447 C A
Chr12 7405454 A G
Chr12 7405461 G A
Chr12 7405465 C T
Chr12 7405480 G C
Chr12 7405488 G A
Chr12 7405490 G A
Chr12 7405502 A G
Chr12 7405505 C A
Chr12 7405507 C T
Chr12 7405558 T C
Chr12 7405561 G A
Chr12 7409496 C T
Chr12 7409508 G T
Chr12 7409509 C T
Chr12 7409512 C G
Chr12 7409513 A G
Chr12 7409519 G T
Chr12 7409542 C T
Chr12 7409545 A T
Chr12 7409546 T G
Chr12 7409579 C T
Chr12 7409588 C T
Chr12 7409644 T A
Chr12 7409686 G A
Chr12 7409844 G T
Chr12 7409845 G C
Chr12 7409852 G T
Chr12 7409853 G A
Chr12 7409909 C G
Chr12 7409945 G A
Chr12 7409980 T G
Chr12 7410015 T C
Chr12 7410027 A C
Chr12 7410031 C A
Chr12 7410135 T C
Chr12 7410159 G A
Chr12 7410205 C T
Chr12 7410237 A C
Chr12 7410278 C T
Chr12 7410310 G A
Chr12 7410371 C T
Chr12 7410380 T C
Chr12 7410386 G C
Chr12 7410395 A T
Chr12 7410397 A T
Chr12 7410400 T G
Chr12 7410402 T A
Chr12 7410404 T A
Chr12 7410405 A T
Chr12 7410427 A C
Chr12 7410440 G A
Chr12 7410454 A T
Chr12 7410482 C T
Chr12 7410495 C T
Chr12 7410497 A G
Chr12 7410506 T A
Chr12 7410537 T C
Chr12 7410548 G A
Chr12 7410569 A G
Chr12 7410592 A G
Chr12 7410593 T C
Chr12 7410603 C T
Chr12 7410605 C T
Chr12 7410617 T C
Chr12 7410629 G A
Chr12 7410666 C T
Chr12 7410668 C T
Chr12 7410692 C T
Chr12 7410699 C A
Chr12 7410701 A G
Chr12 7410714 A G
Chr12 7410723 C T
Chr12 7410779 C A
Chr12 7410787 C T
Chr12 7410795 T G
Chr12 7410800 T C
Chr12 7410826 A G
Chr12 7410864 G A
Chr12 7410872 C T
Chr12 7410874 G A
Chr12 7410876 G A
Chr12 7410924 T C
Chr12 7410933 G A
Chr12 7410982 C A
Chr12 7411002 A G
Chr12 7411021 C T
Chr12 7411025 C A
Chr12 7411033 A G
Chr12 7411052 G A
Chr12 7411068 A G
Chr12 7411083 G A
Chr12 7411116 C T
Chr12 7411118 G A
Chr12 7411138 G T
Chr12 7411150 T G
Chr12 7411156 C A
Chr12 7411864 G A
Chr12 7411914 C T
Chr12 7411933 T C
Chr12 7411956 C T
Chr12 7412009 C T
Chr12 7412073 G A
Chr12 7412144 G A
Chr12 7412232 C T
Chr12 7412294 C G
Chr12 7412324 G C
Chr12 7412341 T G
Chr12 7412343 C G
Chr12 7412350 C T
Chr12 7412353 T A
Chr12 7412374 C T
Chr12 7412447 A C
Chr12 7412464 A G
Chr12 7412505 A C
Chr12 7412592 C T
Chr12 7412613 A C
Chr12 7412614 A G
Chr12 7412618 G C
Chr12 7412649 A G
Chr12 7412653 G A
Chr12 7412656 T C
Chr12 7412657 T C
Chr12 7412721 G C
Chr12 7412759 G A
Chr12 7412765 G T
Chr12 7412820 C T
Chr12 7412833 A G
Chr12 7412850 C G
Chr12 7413033 G A
Chr12 7413294 G T
Chr12 7413423 T C
Chr12 7413428 C T
Chr12 7413442 C G
Chr12 7413459 G A
Chr12 7413463 G A
Chr12 7413498 T C
Chr12 7413505 G C
Chr12 7413564 G A
Chr12 7413693 T C
Chr12 7413849 G C
Chr12 7413906 G C
Chr12 7413926 A T
Chr12 7413950 G A
Chr12 7413963 T C
Chr12 7414034 A C
Chr12 7414083 C A
Chr12 7414213 A G
Chr12 7414236 G T
Chr12 7414241 C T
Chr12 7414271 T G
Chr12 7414485 T A
Chr12 7414693 T C
Chr12 7414753 G T
Chr12 7414822 A G
Chr12 7414828 C T
Chr12 7415100 C T
Chr12 7415134 A T
Chr12 7415163 G A
Chr12 7415177 G A
Chr12 7415187 A G
Chr12 7415216 C A
Chr12 7415225 G C
Chr12 7415274 C T
Chr12 7415292 A C
Chr12 7415302 G A
Chr12 7415305 C T
Chr12 7415310 T G
Chr12 7415334 A G
Chr12 7415392 A G
Chr12 7415404 A T
Chr12 7415408 T C
Chr12 7415427 T A
Chr12 7415538 G A
Chr12 7415543 G A
Chr12 7415567 C G
Chr12 7415654 A G
Chr12 7415655 A G
Chr12 7415739 T A
Chr12 7415787 T A
Chr12 7415824 T G
Chr12 7415834 T C
Chr12 7415840 C T
Chr12 7415843 G A
Chr12 7415858 T G
Chr12 7415881 G C
Chr12 7415937 A G
Chr12 7415975 G A
Chr12 7415979 T G
Chr12 7416012 C T
Chr12 7416017 C T
Chr12 7416046 C T
Chr12 7416052 A G
Chr12 7416057 C T
Chr12 7416060 C T
Chr12 7416066 A G
Chr12 7416073 C T
Chr12 7416081 G C
Chr12 7416088 A C
Chr12 7416094 C T
Chr12 7416095 A C
Chr12 7416124 G T
Chr12 7416125 G A
Chr12 7416141 G A
Chr12 7416153 C T
Chr12 7416159 A T
Chr12 7416208 A G
Chr12 7416211 G A
Chr12 7416406 G A
Chr12 7416419 G A
Chr12 7416422 C T
Chr12 7416423 C G
Chr12 7416425 C G
Chr12 7416426 T G
Chr12 7416429 G C
Chr12 7416525 C T
Chr12 7416536 G A
Chr12 7416610 G T
Chr12 7416631 A G
Chr12 7416640 G A
Chr12 7416642 G A
Chr12 7416808 C T
Chr12 7416824 G A
Chr12 7416886 A T
Chr12 7417024 T G
Chr12 7417441 T G
Chr12 7417468 A G
Chr12 7417612 C T
Chr12 7417682 G T
Chr12 7417724 C T
Chr12 7417819 A G
Chr12 7417875 T C
Chr12 7417883 A C
Chr12 7417945 A T
Chr12 7417972 T G
Chr12 7417978 G C
Chr12 7417984 A G
Chr12 7418033 T G
Chr12 7418168 A G
Chr12 7418202 C T
Chr12 7418231 T A
Chr12 7418242 T C
Chr12 7418266 A T
Chr12 7418270 C T
Chr12 7418303 C A
Chr12 7418311 A T
Chr12 7418317 T A
Chr12 7418326 A G
Chr12 7418339 G C
Chr12 7418366 T C
Chr12 7418632 C T
Chr12 7418645 G A
Chr12 7418651 G A
Chr12 7418680 G A
Chr12 7418824 G A
Chr12 7418862 T G
Chr12 7418951 C G
Chr12 7419020 G A
Chr12 7419068 G T
Chr12 7419073 A C
Chr12 7419089 A G
Chr12 7419100 G A
Chr12 7419107 C T
Chr12 7419132 A G
Chr12 7419178 C T
Chr12 7419207 T G
Chr12 7419213 A T
Chr12 7419331 A G
Chr12 7419360 G C
Chr12 7419397 G A
Chr12 7419415 G C
Chr12 7419423 G T
Chr12 7419431 A G
Chr12 7419438 C T
Chr12 7419462 T C
Chr12 7419469 G T
Chr12 7419472 A C
Chr12 7419474 G A
Chr12 7419476 C T
Chr12 7419478 C T
Chr12 7419515 T A
Chr12 7419552 A G
Chr12 7419567 C G
Chr12 7419608 C A
Chr12 7419632 G A
Chr12 7419730 G A
Chr12 7419747 T C
Chr12 7419781 A T
Chr12 7419911 A G
Chr12 7419934 C T
Chr12 7419944 T C
Chr12 7419954 A G
Chr12 7419968 C T
Chr12 7419974 A G
Chr12 7419995 A G
Chr12 7420009 C T
Chr12 7420144 C T
Chr12 7420147 T G
Chr12 7420158 G A
Chr12 7420214 T C
Chr12 7420215 A G
Chr12 7420222 T C
Chr12 7420942 T C
Chr12 7420951 G A
Chr12 7420997 T A
Chr12 7421243 A T
Chr12 7421279 T C
Chr12 7421296 C A
Chr12 7421305 C T
Chr12 7421326 C T
Chr12 7421416 C T
Chr12 7421428 T A
Chr12 7421455 C G
Chr12 7421507 T C
Chr12 7421531 G A
Chr12 7421540 G T
Chr12 7421582 C T
Chr12 7421609 G A
Chr12 7421622 G T
Chr12 7421638 T C
Chr12 7421660 G C
Chr12 7421663 C T
Chr12 7421667 G A
Chr12 7421683 C T
Chr12 7421688 G A
Chr12 7422324 T C
Chr12 7422367 T C
Chr12 7422394 C T
Chr12 7422396 A G
Chr12 7422435 T C
Chr12 7422454 A T
Chr12 7422511 T A
Chr12 7422582 G T
Chr12 7422612 C A
Chr12 7422614 T A
Chr12 7422677 C A
Chr12 7422738 G T
Chr12 7422807 T C
Chr12 7422845 G C
Chr12 7422851 A C
Chr12 7422861 A T
Chr12 7422888 T C
Chr12 7422891 A G
Chr12 7422897 C T
Chr12 7422917 C T
Chr12 7422943 C T
Chr12 7422959 A G
Chr12 7423014 T C
Chr12 7423025 C T
Chr12 7423031 T C
Chr12 7423036 A G
Chr12 7423062 C T
Chr12 7423076 C G
Chr12 7423083 C T
Chr12 7423096 A G
Chr12 7423150 C T
Chr12 7423160 G A
Chr12 7423201 T C
Chr12 7423244 A T
Chr12 7423255 T C
Chr12 7423281 G T
Chr12 7423329 G A
Chr12 7423333 C A
Chr12 7423347 T C
Chr12 7423349 G A
Chr12 7423380 T C
Chr12 7423413 T G
Chr12 7423459 A G
Chr12 7423470 G A
Chr12 7423494 C A
Chr12 7423743 G A
Chr12 7423876 G C
Chr12 7423940 A C
Chr12 7423974 C T
Chr12 7423978 A C
Chr12 7423987 C A
Chr12 7423999 G A
Chr12 7424012 A G
Chr12 7424020 A G
Chr12 7424024 A G
Chr12 7424036 G A
Chr12 7424052 A C
Chr12 7424059 G A
Chr12 7424062 C T
Chr12 7424069 T C
Chr12 7424086 A G
Chr12 7424108 G C
Chr12 7424109 C T
Chr12 7424142 T A
Chr12 7424153 A G
Chr12 7424176 C T
Chr12 7424200 C A
Chr12 7424209 G A
Chr12 7424250 T C
Chr12 7424282 G A
Chr12 7424288 G C
Chr12 7424297 A G
Chr12 7424305 C A
Chr12 7424370 A T
Chr12 7424426 G C
Chr12 7424447 G A
Chr12 7424504 C T
Chr12 7424560 T C
Chr12 7424564 T C
Chr12 7424596 C A
Chr12 7424635 T G
Chr12 7424736 C A
Chr12 7424743 A G
Chr12 7424811 T C
Chr12 7424828 C T
Chr12 7424896 T C
Chr12 7424952 C T
Chr12 7436164 C G
Chr12 7436174 C T
Chr12 7436197 A T
Chr12 7436232 A G
Chr12 7436273 A G
Chr12 7436309 C T
Chr12 7436327 C G
Chr12 7436356 G T
Chr12 7436394 G A
Chr12 7436521 G A
Chr12 7436524 G A
Chr12 7436530 G A
Chr12 7436531 A C
Chr12 7436532 G A
Chr12 7436535 C T
Chr12 7436540 A G
Chr12 7436569 T C
Chr12 7436599 C T
Chr12 7436611 C G
Chr12 7436815 G A
Chr12 7437090 C A
Chr12 7437200 A T
Chr12 7437494 C A
Chr12 7437587 C G
Chr12 7438098 G A
Chr12 7438101 C T
Chr12 7438141 C G
Chr12 7438147 C T
Chr12 7438195 C T
Chr12 7438215 G A
Chr12 7438232 G T
Chr12 7438360 G T
Chr12 7438500 T C
Chr12 7438542 G C
Chr12 7438554 C T
Chr12 7438563 T A
Chr12 7438569 G A
Chr12 7438585 T C
Chr12 7438595 T C
Chr12 7438727 A G
Chr12 7438797 T A
Chr12 7438833 A G
Chr12 7438834 T A
Chr12 7438873 T C
Chr12 7438914 A G
Chr12 7438923 G A
Chr12 7438948 A G
Chr12 7438955 T G
Chr12 7438964 G A
Chr12 7438981 T A
Chr12 7438990 C G
Chr12 7438994 A G
Chr12 7439025 T C
Chr12 7439106 G T
Chr12 7439289 C T
Chr12 7439294 A G
Chr12 7439301 G A
Chr12 7439334 C T
Chr12 7439485 T C
Chr12 7439572 G A
Chr12 7439603 T C
Chr12 7439615 G A
Chr12 7439634 C A
Chr12 7439695 T A
Chr12 7439707 A T
Chr12 7439739 C G
Chr12 7439880 C T
Chr12 7439895 G T
Chr12 7439896 C T
Chr12 7439926 G A
Chr12 7440045 C T
Chr12 7440107 T A
Chr12 7440160 A G
Chr12 7440165 T G
Chr12 7440220 G A
Chr12 7440330 C T
Chr12 7440345 C T
Chr12 7440374 T C
Chr12 7440410 C T
Chr12 7440473 C T
Chr12 7440595 C T
Chr12 7440655 G C
Chr12 7440750 T C
Chr12 7440772 C A
Chr12 7440832 G C
Chr12 7440851 C T
Chr12 7441136 A T
Chr12 7441147 A T
Chr12 7441259 T A
Chr12 7441718 A G
Chr12 7441995 C T
Chr12 7442070 A G
Chr12 7442195 A G
Chr12 7442492 A C
Chr12 7442572 G T
Chr12 7442633 A G
Chr12 7442642 G A
Chr12 7442699 G A
Chr12 7442974 G A
Chr12 7443086 G A
Chr12 7443229 A G
Chr12 7443414 G C
Chr12 7443707 A G
Chr12 7443862 A G
Chr12 7444319 T G
Chr12 7444356 A G
Chr12 7444776 T C
Chr12 7444779 T A
Chr12 7444810 A C
Chr12 7445020 C A
Chr12 7445237 G A
Chr12 7445259 T C
Chr12 7445353 T G
Chr12 7445481 A G
Chr12 7445763 C T
Chr12 7446546 C A
Chr12 7446838 T C
Chr12 7446873 A G
Chr12 7446884 C T
Chr12 7446921 C A
Chr12 7447018 G A
Chr12 7447355 C T
Chr12 7447360 C G
Chr12 7447372 T C
Chr12 7447500 T A
Chr12 7447510 T A
Chr12 7447538 C T
Chr12 7447626 C T
Chr12 7447691 C A
Chr12 7447749 G T
Chr12 7447760 T A
Chr12 7447829 T C
Chr12 7447866 T C
Chr12 7447870 T C
Chr12 7447974 G A
Chr12 7448086 T A
Chr12 7448127 T C
Chr12 7448145 A C
Chr12 7448307 T A
Chr12 7448328 A T
Chr12 7448438 C G
Chr12 7448533 A G
Chr12 7448619 T C
Chr12 7448841 A G
Chr12 7448886 C T
Chr12 7451219 G A
Chr12 7451266 A G
Chr12 7451302 A G
Chr12 7451382 A G
Chr12 7451487 A G
Chr12 7451533 T C
Chr12 7451600 C T
Chr12 7451601 C G
Chr12 7451631 T C
Chr12 7451641 T C
Chr12 7451708 T C
Chr12 7451714 A C
Chr12 7451752 T C
Chr12 7451819 A G
Chr12 7452038 C A
Chr12 7452054 T C
Chr12 7452177 G T
Chr12 7452198 G C
Chr12 7452218 T G
Chr12 7452221 G T
Chr12 7452264 C T
Chr12 7452288 A G
Chr12 7452314 C A
Chr12 7452451 G A
Chr12 7452471 G C
Chr12 7452555 G A
Chr12 7452564 G A
Chr12 7452571 A G
Chr12 7452661 T C
Chr12 7452831 T A
Chr12 7452859 G A
Chr12 7452875 A G
Chr12 7452929 T C
Chr12 7452951 C T
Chr12 7453012 G A
Chr12 7453045 T A
Chr12 7453055 A G
Chr12 7453058 T C
Chr12 7453083 G A
Chr12 7453111 T C
Chr12 7453112 G A
Chr12 7453126 C T
Chr12 7453152 T C
Chr12 7453229 T G
Chr12 7453262 C T
Chr12 7453290 T C
Chr12 7453307 A C
Chr12 7453377 T A
Chr12 7453405 A C
Chr12 7453406 G A
Chr12 7453501 C A
Chr12 7453595 C A
Chr12 7453856 G A
Chr12 7453865 G A
Chr12 7453871 T C
Chr12 7454098 A T
Chr12 7454106 A G
Chr12 7454175 C T
Chr12 7454207 A G
Chr12 7454208 T G
Chr12 7454210 A G
Chr12 7454238 A T
Chr12 7454239 C T
Chr12 7454307 T C
Chr12 7454316 A C
Chr12 7454324 C T
Chr12 7454390 C T
Chr12 7454392 C A
Chr12 7454394 C T
Chr12 7454411 T C
Chr12 7454414 C T
Chr12 7454415 T C
Chr12 7454443 T C
Chr12 7454445 C T
Chr12 7454714 A C
Chr12 7454841 G T
Chr12 7454855 C G
Chr12 7454873 A C
Chr12 7455049 G A
Chr12 7455207 A G
Chr12 7455236 G A
Chr12 7455256 A G
Chr12 7455260 T C
Chr12 7455293 C T
Chr12 7455383 T C
Chr12 7455410 A T
Chr12 7455415 G A
Chr12 7455463 C T
Chr12 7455510 T C
Chr12 7455718 G A
Chr12 7455756 A G
Chr12 7456142 T C
Chr12 7456209 T C
Chr12 7456773 C G
Chr12 7457028 T C
Chr12 7457045 C T
Chr12 7457290 C A
Chr12 7457302 G T
Chr12 7457316 A G
Chr12 7457323 G C
Chr12 7457350 A G
Chr12 7457351 G A
Chr12 7457390 A C
Chr12 7457394 T G
Chr12 7457463 T G
Chr12 7457477 A G
Chr12 7457504 C T
Chr12 7457506 T G
Chr12 7457515 T C
Chr12 7457769 C G
Chr12 7457781 C T
Chr12 7457889 A C
Chr12 7457947 A G
Chr12 7457952 C T
Chr12 7457991 T C
Chr12 7458015 T C
Chr12 7458075 A T
Chr12 7458149 G A
Chr12 7458168 A G
Chr12 7458194 G A
Chr12 7458195 C T
Chr12 7458294 T C
Chr12 7458314 T C
Chr12 7458337 C T
Chr12 7458418 C T
Chr12 7458440 A G
Chr12 7458448 T C
Chr12 7458455 T C
Chr12 7458493 T G
Chr12 7458661 T C
Chr12 7458710 C T
Chr12 7458724 C T
Chr12 7458740 C T
Chr12 7458851 C T
Chr12 7459107 A G
Chr12 7459110 C T
Chr12 7459166 C T
Chr12 7459184 T C
Chr12 7459209 C A
Chr12 7459316 G A
Chr12 7459372 T C
Chr12 7459390 C T
Chr12 7459399 G A
Chr12 7459450 G A
Chr12 7459511 T C
Chr12 7459548 A G
Chr12 7459600 T C
Chr12 7459627 C T
Chr12 7459713 G A
Chr12 7459803 C T
Chr12 7459810 T C
Chr12 7459812 G A
Chr12 7459908 G A
Chr12 7459932 A G
Chr12 7459937 G A
Chr12 7459979 C T
Chr12 7459992 G A
Chr12 7460058 G A
Chr12 7460163 A G
Chr12 7460232 A T
Chr12 7460371 C T
Chr12 7460406 T G
Chr12 7460423 G T
Chr12 7460455 A G
Chr12 7460478 C T
Chr12 7460488 G A
Chr12 7460541 C T
Chr12 7460576 G A
Chr12 7460594 G A
Chr12 7461238 C G
Chr12 7461258 C G
Chr12 7461336 A G
Chr12 7461470 C T
Chr12 7461477 G A
Chr12 7461592 T C
Chr12 7461619 C A
Chr12 7462231 G A
Chr12 7462239 A G
Chr12 7462244 C T
Chr12 7462261 C T
Chr12 7462278 A C
Chr12 7462284 A G
Chr12 7462285 T C
Chr12 7462302 C T
Chr12 7462314 A G
Chr12 7462346 A G
Chr12 7462359 C T
Chr12 7462373 A C
Chr12 7462382 A G
Chr12 7462407 A G
Chr12 7462429 G A
Chr12 7462430 T C
Chr12 7462431 A G
Chr12 7462443 A G
Chr12 7462446 C T
Chr12 7462467 A G
Chr12 7462485 T C
Chr12 7462488 C T
Chr12 7462501 G A
Chr12 7462508 T C
Chr12 7462510 T C
Chr12 7462537 G A
Chr12 7462547 C T
Chr12 7462550 G A
Chr12 7462575 G A
Chr12 7462586 A G
Chr12 7462591 G T
Chr12 7462618 C T
Chr12 7462631 C T
Chr12 7462657 C A
Chr12 7462669 G A
Chr12 7462671 C T
Chr12 7462682 T C
Chr12 7462688 G T
Chr12 7462695 T G
Chr12 7462700 T C
Chr12 7462701 T C
Chr12 7462702 G A
Chr12 7462735 G A
Chr12 7462757 C T
Chr12 7462856 C T
Chr12 7462859 A T
Chr12 7462922 G A
Chr12 7462929 G A
Chr12 7462936 A G
Chr12 7462944 A G
Chr12 7463020 A G
Chr12 7463041 C T
Chr12 7463140 A T
Chr12 7463159 A G
Chr12 7463188 A G
Chr12 7463281 T C
Chr12 7463288 A G
Chr12 7463289 C T
Chr12 7463310 T A
Chr12 7463323 G A
Chr12 7463339 T G
Chr12 7463530 T C
Chr12 7463547 T C
Chr12 7463549 A G
Chr12 7463559 G T
Chr12 7463605 A G
Chr12 7463677 T A
Chr12 7463686 T G
Chr12 7463702 G A
Chr12 7463715 T C
Chr12 7463718 A C
Chr12 7463719 T C
Chr12 7463761 A C
Chr12 7463762 C T
Chr12 7463932 C T
Chr12 7464075 G T
Chr12 7464077 G T
Chr12 7464137 A G
Chr12 7464316 C T
Chr12 7464335 G A
Chr12 7464380 G A
Chr12 7464423 T C
Chr12 7464445 C T
Chr12 7464512 C T
Chr12 7464517 C A
Chr12 7464531 G A
Chr12 7464537 G A
Chr12 7464554 G T
Chr12 7464573 G C
Chr12 7464631 G A
Chr12 7464644 T C
Chr12 7464713 A G
Chr12 7464731 C T
Chr12 7464847 T C
Chr12 7464985 A G
Chr12 7465055 T C
Chr12 7465093 G A
Chr12 7465114 A G
Chr12 7465170 A G
Chr12 7465229 A G
Chr12 7465253 G A
Chr12 7465361 C T
Chr12 7465507 A G
Chr12 7465538 C T
Chr12 7465577 T C
Chr12 7465693 T G
Chr12 7465694 A G
Chr12 7465889 A G
Chr12 7465918 G A
Chr12 7465959 G A
Chr12 7466267 C T
Chr12 7466298 A G
Chr12 7466375 C T
Chr12 7466404 A G
Chr12 7466420 G A
Chr12 7466477 C T
Chr12 7466485 G A
Chr12 7466507 C T
Chr12 7466556 A T
Chr12 7466589 G A
Chr12 7466617 A G
Chr12 7466628 T G
Chr12 7466714 G A
Chr12 7466749 G A
Chr12 7466753 T A
Chr12 7466845 G A
Chr12 7466856 G A
Chr12 7466880 T C
Chr12 7466936 A G
Chr12 7467032 C T
Chr12 7467087 A G
Chr12 7467110 A G
Chr12 7467249 A G
Chr12 7467334 G T
Chr12 7467381 A C
Chr12 7467609 G A
Chr12 7467648 G A
Chr12 7467787 T C
Chr12 7467944 C T
Chr12 7468069 C T
Chr12 7468089 A G
Chr12 7468211 G A
Chr12 7468229 G C
Chr12 7468479 T G
Chr12 7468500 G T
Chr12 7468529 G A
Chr12 7468608 G A
Chr12 7468763 A G
Chr12 7468784 G A
Chr12 7468831 C T
Chr12 7468897 G A
Chr12 7468926 A G
Chr12 7468964 T C
Chr12 7468965 G T
Chr12 7468990 T C
Chr12 7469032 T C
Chr12 7469309 G T
Chr12 7469335 G A
Chr12 7469359 T C
Chr12 7469390 A C
Chr12 7469421 C T
Chr12 7469427 T C
Chr12 7469672 T C
Chr12 7469779 G A
Chr12 7469824 G A
Chr12 7469841 A G
Chr12 7470055 G T
Chr12 7470075 T C
Chr12 7470105 T A
Chr12 7470147 C T
Chr12 7470158 G A
Chr12 7470208 T C
Chr12 7470319 A C
Chr12 7470366 T C
Chr12 7470394 C T
Chr12 7470402 G A
Chr12 7470429 G A
Chr12 7470462 G A
Chr12 7470482 T C
Chr12 7470600 T C
Chr12 7470623 A G
Chr12 7470648 G A
Chr12 7470694 T C
Chr12 7474969 C T
Chr12 7475003 A G
Chr12 7475112 A G
Chr12 7475163 G A
Chr12 7475180 A G
Chr12 7475284 C T
Chr12 7475293 G A
Chr12 7475482 A G
Chr12 7475490 A G
Chr12 7475530 C T
Chr12 7475784 A G
Chr12 7475869 T C
Chr12 7475890 C T
Chr12 7475940 A G
Chr12 7475945 A G
Chr12 7475983 A C
Chr12 7476000 G A
Chr12 7476129 T C
Chr12 7476187 C A
Chr12 7476280 G A
Chr12 7476588 A G
Chr12 7476740 C T
Chr12 7476784 C T
Chr12 7476786 T C
Chr12 7476920 A C
Chr12 7477027 G A
Chr12 7477045 A G
Chr12 7477172 A G
Chr12 7477176 G A
Chr12 7477235 G A
Chr12 7477252 T G
Chr12 7477303 G C
Chr12 7477314 C T
Chr12 7477383 C A
Chr12 7477520 T A
Chr12 7477528 T C
Chr12 7477570 A G
Chr12 7477612 A T
Chr12 7477645 A G
Chr12 7477658 G A
Chr12 7477678 C T
Chr12 7477679 C A
Chr12 7477703 T C
Chr12 7477743 C T
Chr12 7477752 C G
Chr12 7477814 T G
Chr12 7477815 C T
Chr12 7477881 G A
Chr12 7477962 A G
Chr12 7477995 T C
Chr12 7478018 C T
Chr12 7478032 G C
Chr12 7478072 G A
Chr12 7478094 A G
Chr12 7478126 T A
Chr12 7478165 C T
Chr12 7478180 T C
Chr12 7489673 T G
Chr12 7489719 A G
Chr12 7489735 C T
Chr12 7489785 G A
Chr12 7489798 A G
Chr12 7489806 T C
Chr12 7489873 A G
Chr12 7489900 G A
Chr12 7489943 T C
Chr12 7489950 A G
Chr12 7490025 C T
Chr12 7490026 G A
Chr12 7490040 A G
Chr12 7490043 A G
Chr12 7490052 C T
Chr12 7490077 C T
Chr12 7490093 G A
Chr12 7490107 C T
Chr12 7490147 G A
Chr12 7490169 T C
Chr12 7490388 C T
Chr12 7490428 A G
Chr12 7490490 A T
Chr12 7490562 T C
Chr12 7490618 T C
Chr12 7490641 G T
Chr12 7490648 C A
Chr12 7490649 T C
Chr12 7490675 T C
Chr12 7490707 C T
Chr12 7490751 G A
Chr12 7490765 G T
Chr12 7490842 C T
Chr12 7490896 T C
Chr12 7490925 A G
Chr12 7490930 C T
Chr12 7491250 G T
Chr12 7491268 T G
Chr12 7491299 C T
Chr12 7491307 C G
Chr12 7491342 A G
Chr12 7491365 C T
Chr12 7491393 C T
Chr12 7491411 C T
Chr12 7491434 C T
Chr12 7491443 A G
Chr12 7491451 G A
Chr12 7491505 T G
Chr12 7491554 T C
Chr12 7491577 T C
Chr12 7491582 A G
Chr12 7491601 G A
Chr12 7491611 G A
Chr12 7491619 T A
Chr12 7491640 A T
Chr12 7491894 C T
Chr12 7491917 A G
Chr12 7491957 T C
Chr12 7491958 G T
Chr12 7492001 T C
Chr12 7492107 G T
Chr12 7492177 T C
Chr12 7492378 G A
Chr12 7492493 T C
Chr12 7492513 A G
Chr12 7492628 C A
Chr12 7492756 T C
Chr12 7492814 C T
Chr12 7492818 T C
Chr12 7492820 A G
Chr12 7492827 G A
Chr12 7493004 C T
Chr12 7493030 A G
Chr12 7493045 C T
Chr12 7493122 G A
Chr12 7493127 T C
Chr12 7493228 G T
Chr12 7493297 G A
Chr12 7493355 T G
Chr12 7493363 T C
Chr12 7493381 C G
Chr12 7493441 C T
Chr12 7493554 T C
Chr12 7493666 C T
Chr12 7493710 G A
Chr12 7493718 C T
Chr12 7494100 T C
Chr12 7494147 G A
Chr12 7494348 A G
Chr12 7494432 A G
Chr12 7494455 G C
Chr12 7494482 C A
Chr12 7494694 C G
Chr12 7494702 A G
Chr12 7494827 T C
Chr12 7494961 A G
Chr12 7494975 A C
Chr12 7495080 A G
Chr12 7495140 T C
Chr12 7495183 T C
Chr12 7495217 A G
Chr12 7495321 G C
Chr12 7495539 C T
Chr12 7495593 A G
Chr12 7495610 G A
Chr12 7495833 A G
Chr12 7495847 G A
Chr12 7495928 A G
Chr12 7495999 T C
Chr12 7496007 T C
Chr12 7496062 A G
Chr12 7496072 G T
Chr12 7496077 A G
Chr12 7496200 C T
Chr12 7496245 A G
Chr12 7496299 A G
Chr12 7496374 C T
Chr12 7496391 G T
Chr12 7496520 G A
Chr12 7496639 A G
Chr12 7496652 G C
Chr12 7496678 G C
Chr12 7496781 A G
Chr12 7496834 G C
Chr12 7496848 C T
Chr12 7496852 T G
Chr12 7496868 G T
Chr12 7496875 T G
Chr12 7496882 T C
Chr12 7496929 A C
Chr12 7497019 A G
Chr12 7497020 C T
Chr12 7497059 A T
Chr12 7497080 A T
Chr12 7497201 T C
Chr12 7497222 G A
Chr12 7497285 C T
Chr12 7497303 T A
Chr12 7497334 A G
Chr12 7497347 A G
Chr12 7497354 T C
Chr12 7497395 T G
Chr12 7497494 C T
Chr12 7497588 C T
Chr12 7497685 C T
Chr12 7498013 A G
Chr12 7498016 T C
Chr12 7498020 C T
Chr12 7498057 T C
Chr12 7498067 C T
Chr12 7498134 A G
Chr12 7498206 T C
Chr12 7498215 G A
Chr12 7498233 A G
Chr12 7498250 C T
Chr12 7498289 G A
Chr12 7498293 A C
Chr12 7498298 A G
Chr12 7498309 C T
Chr12 7498339 T C
Chr12 7498371 G A
Chr12 7498400 G A
Chr12 7498431 T C
Chr12 7498513 A G
Chr12 7498604 A T
Chr12 7498635 G A
Chr12 7498775 T C
Chr12 7498794 G A
Chr12 7498813 A G
Chr12 7498818 G A
Chr12 7498858 C T
Chr12 7499088 G A
Chr12 7499098 T C
Chr12 7499153 C T
Chr12 7499210 C T
Chr12 7499211 A G
Chr12 7499451 T C
Chr12 7499523 A G
Chr12 7499568 G C
Chr12 7499682 G A
Chr12 7499777 G A
Chr12 7499825 A G
Chr12 7499835 G A
Chr12 7499946 T C
Chr12 7499968 C T
Chr12 7499988 G A
Chr12 7500008 A C
Chr12 7500126 A G
Chr12 7500153 T C
Chr12 7500218 T C
Chr12 7500221 A G
Chr12 7500286 C T
Chr12 7500309 A G
Chr12 7500318 C A
Chr12 7500333 G A
Chr12 7500377 G A
Chr12 7500435 C T
Chr12 7500472 C T
Chr12 7500505 C T
Chr12 7500597 A G
Chr12 7500663 C T
Chr12 7500712 G A
Chr12 7500715 G A
Chr12 7500731 C T
Chr12 7500766 T C
Chr12 7500782 C T
Chr12 7500822 C T
Chr12 7500874 G A
Chr12 7500881 G C
Chr12 7500925 T C
Chr12 7500943 A G
Chr12 7500971 A G
Chr12 7501061 A G
Chr12 7501062 G A
Chr12 7501082 G A
Chr12 7501119 G A
Chr12 7501171 C T
Chr12 7501175 T C
Chr12 7501207 C A
Chr12 7501272 C T
Chr12 7501344 C G
Chr12 7501424 A C
Chr12 7501608 C T
Chr12 7501623 G A
Chr12 7501772 C T
Chr12 7501783 G A
Chr12 7501824 A C
Chr12 7501939 T A
Chr12 7501972 C G
Chr12 7501989 T C
Chr12 7501997 A G
Chr12 7502148 A G
Chr12 7502187 T C
Chr12 7502214 A G
Chr12 7502218 A G
Chr12 7502223 A G
Chr12 7502240 G A
Chr12 7502256 T C
Chr12 7502273 G A
Chr12 7502277 A G
Chr12 7502318 T C
Chr12 7502353 T C
Chr12 7502369 A G
Chr12 7502405 A G
Chr12 7502411 C T
Chr12 7502480 T C
Chr12 7502526 C T
Chr12 7502695 A C
Chr12 7502729 T G
Chr12 7502734 A G
Chr12 7502747 T C
Chr12 7502873 G A
Chr12 7502877 C T
Chr12 7502882 A G
Chr12 7502918 A G
Chr12 7502937 T C
Chr12 7503004 A G
Chr12 7503046 A T
Chr12 7503075 C T
Chr12 7503102 G A
Chr12 7503178 A G
Chr12 7503801 G T
Chr12 7503932 T C
Chr12 7503965 T G
Chr12 7503968 A G
Chr12 7504066 G A
Chr12 7504136 C T
Chr12 7504172 A G
Chr12 7504234 T C
Chr12 7504267 G A
Chr12 7504327 A G
Chr12 7504550 C T
Chr12 7504562 G A
Chr12 7504570 G A
Chr12 7504573 G A
Chr12 7504578 G A
Chr12 7504623 G A
Chr12 7504703 C T
Chr12 7504812 T A
Chr12 7504833 A G
Chr12 7504997 A G
Chr12 7505011 T C
Chr12 7505040 C T
Chr12 7505166 C G
Chr12 7505178 T C
Chr12 7505185 G A
Chr12 7505536 C T
Chr12 7505572 A G
Chr12 7505581 G A
Chr12 7505660 T A
Chr12 7505665 A G
Chr12 7505797 C T
Chr12 7505857 G A
Chr12 7505877 T C
Chr12 7505965 C T
Chr12 7506085 C T
Chr12 7506140 A G
Chr12 7506159 G C
Chr12 7506294 C T
Chr12 7506645 C T
Chr12 7507640 C A
Chr12 7507743 G C
Chr12 7507862 G T
Chr12 7507975 T C
Chr12 7508945 C T
Chr12 7508974 C G
Chr12 7509375 T C
Chr12 7509390 G A
Chr12 7509418 T C
Chr12 7509686 G T
Chr12 7509738 C A
Chr12 7509743 G A
Chr12 7509918 G A
Chr12 7509940 T C
Chr12 7511556 T G
Chr12 7511825 C T
Chr12 7513020 A G
Chr12 7513413 C T
Chr12 7513423 T C
Chr12 7513455 A T
Chr12 7513463 T C
Chr12 7513482 T C
Chr12 7513489 A G
Chr12 7513572 G T
Chr12 7513597 G A
Chr12 7513638 C T
Chr12 7513678 A G
Chr12 7513695 A G
Chr12 7513961 A G
Chr12 7513982 C T
Chr12 7514416 C A
Chr12 7514529 C T
Chr12 7515141 G T
Chr12 7515144 T C
Chr12 7515235 A G
Chr12 7515370 A G
Chr12 7515583 C A
Chr12 7515776 G A
Chr12 7515845 T C
Chr12 7515886 G A
Chr12 7515896 T C
Chr12 7515971 G A
Chr12 7516029 G C
Chr12 7516038 A G
Chr12 7516065 A G
Chr12 7516086 C A
Chr12 7516090 G A
Chr12 7516180 C T
Chr12 7516191 A G
Chr12 7516196 G A
Chr12 7516200 T C
Chr12 7516238 A G
Chr12 7516240 T C
Chr12 7516283 G A
Chr12 7516303 G A
Chr12 7516313 A G
Chr12 7516327 G T
Chr12 7516334 G A
Chr12 7516348 T C
Chr12 7516364 G A
Chr12 7516385 G A
Chr12 7516446 A G
Chr12 7516526 G A
Chr12 7516572 A G
Chr12 7516583 G A
Chr12 7516606 T G
Chr12 7516633 T C
Chr12 7516690 G T
Chr12 7516723 C G
Chr12 7516726 A T
Chr12 7516741 G T
Chr12 7516977 C T
Chr12 7517093 T G
Chr12 7517388 A G
Chr12 7517394 C G
Chr12 7517465 G A
Chr12 7517522 T C
Chr12 7517529 C A
Chr12 7517562 G A
Chr12 7517570 C A
Chr12 7517581 T C
Chr12 7517591 A T
Chr12 7517607 C T
Chr12 7517622 A T
Chr12 7517665 A T
Chr12 7517704 G A
Chr12 7517885 T C
Chr12 7517888 T C
Chr12 7517893 G A
Chr12 7517928 C G
Chr12 7517932 C G
Chr12 7517935 C G
Chr12 7517948 T C
Chr12 7518026 A G
Chr12 7518096 C A
Chr12 7518153 A C
Chr12 7518158 A C
Chr12 7518159 A G
Chr12 7518244 G A
Chr12 7518380 A G
Chr12 7518401 C T
Chr12 7518405 T A
Chr12 7518723 G A
Chr12 7518809 G C
Chr12 7518840 G C
Chr12 7518873 G C
Chr12 7518884 A G
Chr12 7518903 T C
Chr12 7518935 A C
Chr12 7519048 G C
Chr12 7519095 G C
Chr12 7519104 G C
Chr12 7519113 A C
Chr12 7519140 T G
Chr12 7519164 C G
Chr12 7519197 C G
Chr12 7519206 C G
Chr12 7519272 G C
Chr12 7519417 C T
Chr12 7519423 A C
Chr12 7519732 T C
Chr12 7519736 A G
Chr12 7519775 T C
Chr12 7519784 C T
Chr12 7519834 A G
Chr12 7519890 T C
Chr12 7519907 A G
Chr12 7519916 C T
Chr12 7519923 A T
Chr12 7519927 C T
Chr12 7519961 A G
Chr12 7519966 T G
Chr12 7519985 A T
Chr12 7519997 A G
Chr12 7520082 A G
Chr12 7520100 T C
Chr12 7520158 G T
Chr12 7520192 C A
Chr12 7520283 C T
Chr12 7520433 A G
Chr12 7520597 T C
Chr12 7520750 T G
Chr12 7520782 C T
Chr12 7522123 A G
Chr12 7522161 A T
Chr12 7522178 T C
Chr12 7522795 A G
Chr12 7523014 G A
Chr12 7523142 T G
Chr12 7523895 G T
Chr12 7523939 G A
Chr12 7523968 C T
Chr12 7523986 A G
Chr12 7524091 C T
Chr12 7524098 T C
Chr12 7524984 T C
Chr12 7525050 A G
Chr12 7525056 C A
Chr12 7525079 G A
Chr12 7525093 C T
Chr12 7525110 C G
Chr12 7525112 C T
Chr12 7525122 T G
Chr12 7525308 T C
Chr12 7525336 C A
Chr12 7525338 C T
Chr12 7525363 C T
Chr12 7525373 C T
Chr12 7525379 G A
Chr12 7525386 T C
Chr12 7525412 T C
Chr12 7525480 T G
Chr12 7525486 G T
Chr12 7525491 A T
Chr12 7525495 A C
Chr12 7525500 A G
Chr12 7525534 C G
Chr12 7525565 G A
Chr12 7525583 A G
Chr12 7525622 T C
Chr12 7525656 C T
Chr12 7525746 G A
Chr12 7525756 A G
Chr12 7525808 C G
Chr12 7525896 T G
Chr12 7526030 C T
Chr12 7526131 T G
Chr12 7526133 A G
Chr12 7526227 G A
Chr12 7526334 C T
Chr12 7526381 C G
Chr12 7526398 A G
Chr12 7526400 T G
Chr12 7526415 T C
Chr12 7526566 C T
Chr12 7526613 G A
Chr12 7526637 G A
Chr12 7526642 C T
Chr12 7526705 C T
Chr12 7526745 A G
Chr12 7527094 T G
Chr12 7527246 C T
Chr12 7527421 C T
Chr12 7527434 A T
Chr12 7527555 A C
Chr12 7527690 A T
Chr12 7527759 T C
Chr12 7527780 T C
Chr12 7527980 C T
Chr12 7528185 G T
Chr12 7528197 A G
Chr12 7528223 C T
Chr12 7528352 A C
Chr12 7528495 A G
Chr12 7528691 C T
Chr12 7528723 C G
Chr12 7528745 T C
Chr12 7528769 C T
Chr12 7528807 G A
Chr12 7528843 A G
Chr12 7528965 T C
Chr12 7528981 G A
Chr12 7528987 C G
Chr12 7529038 T C
Chr12 7529226 A G
Chr12 7529227 C T
Chr12 7529296 C T
Chr12 7529358 G A
Chr12 7529364 A G
Chr12 7529392 T C
Chr12 7529485 T C
Chr12 7529514 T C
Chr12 7529544 G A
Chr12 7529545 T C
Chr12 7529552 A G
Chr12 7529741 A T
Chr12 7529774 C G
Chr12 7529883 G A
Chr12 7529899 C T
Chr12 7529916 T C
Chr12 7529954 G A
Chr12 7530127 C T
Chr12 7530172 C A
Chr12 7530213 T C
Chr12 7530222 T C
Chr12 7530255 T C
Chr12 7530258 A T
Chr12 7530368 C A
Chr12 7530415 G A
Chr12 7530432 G C
Chr12 7530663 A C
Chr12 7530748 A G
Chr12 7530878 G T
Chr12 7530891 G A
Chr12 7530939 A T
Chr12 7530940 A T
Chr12 7531033 C G
Chr12 7531223 A G
Chr12 7531261 G T
Chr12 7531272 C A
Chr12 7531490 T A
Chr12 7531642 T C
Chr12 7531648 T G
Chr12 7531649 A G
Chr12 7531797 T A
Chr12 7531799 C G
Chr12 7531916 C G
Chr12 7531919 G A
Chr12 7532008 C T
Chr12 7532068 T C
Chr12 7532403 T C
Chr12 7532517 C T
Chr12 7532596 G A
Chr12 7532617 A G
Chr12 7532875 C G
Chr12 7532876 C T
Chr12 7533031 C T
Chr12 7533059 C T
Chr12 7533076 C T
Chr12 7533099 T C
Chr12 7533269 G A
Chr12 7533341 G T
Chr12 7533477 T C
Chr12 7533488 T C
Chr12 7533664 C G
Chr12 7533717 C T
Chr12 7534038 C T
Chr12 7534214 C T
Chr12 7534228 G T
Chr12 7534264 A G
Chr12 7534319 G A
Chr12 7534498 G A
Chr12 7534534 G A
Chr12 7534559 C T
Chr12 7534671 A T
Chr12 7534840 T C
Chr12 7534888 T C
Chr12 7534971 A G
Chr12 7535142 A G
Chr12 7535329 G C
Chr12 7535381 T C
Chr12 7535420 G A
Chr12 7535494 A G
Chr12 7535547 A G
Chr12 7535602 G A
Chr12 7535786 A G
Chr12 7535882 G T
Chr12 7535883 T C
Chr12 7535891 G A
Chr12 7535942 T C
Chr12 7535964 C T
Chr12 7536103 T A
Chr12 7536120 C T
Chr12 7536147 T C
Chr12 7536227 G A
Chr12 7536230 C T
Chr12 7536266 T C
Chr12 7536297 T C
Chr12 7536314 G A
Chr12 7536345 A G
Chr12 7536369 T C
Chr12 7536427 C T
Chr12 7536461 T C
Chr12 7536474 G A
Chr12 7536537 C T
Chr12 7536671 A G
Chr12 7536679 T C
Chr12 7536746 C T
Chr12 7536773 T C
Chr12 7536798 T C
Chr12 7536956 G A
Chr12 7536986 C T
Chr12 7536996 G A
Chr12 7537027 T C
Chr12 7537092 A T
Chr12 7537105 A T
Chr12 7537205 T C
Chr12 7537424 G T
Chr12 7537471 C A
Chr12 7537782 T C
Chr12 7538259 C T
Chr12 7538284 T C
Chr12 7538462 G A
Chr12 7538475 C T
Chr12 7538659 C T
Chr12 7538767 A G
Chr12 7538780 A G
Chr12 7538902 G A
Chr12 7538907 T C
Chr12 7539018 A G
Chr12 7539045 A G
Chr12 7539339 A G
Chr12 7539392 A G
Chr12 7539547 C T
Chr12 7539561 T C
Chr12 7539832 G A
Chr12 7540470 T A
Chr12 7540691 A C
Chr12 7540732 G C
Chr12 7540802 T C
Chr12 7540803 C A
Chr12 7540809 G A
Chr12 7540887 T G
Chr12 7540938 A C
Chr12 7540983 C T
Chr12 7541027 A G
Chr12 7541170 A G
Chr12 7541221 T C
Chr12 7541466 G A
Chr12 7541479 G T
Chr12 7541553 T G
Chr12 7541692 C T
Chr12 7541707 A G
Chr12 7541722 G A
Chr12 7541734 C T
Chr12 7541736 G A
Chr12 7541764 C T
Chr12 7541806 C A
Chr12 7541896 A G
Chr12 7541954 A C
Chr12 7542030 T C
Chr12 7542061 T C
Chr12 7542099 G C
Chr12 7542106 A C
Chr12 7542125 C T
Chr12 7542166 T C
Chr12 7542182 G A
Chr12 7542206 C T
Chr12 7542229 C T
Chr12 7542233 C T
Chr12 7542255 G C
Chr12 7542328 C T
Chr12 7542343 C T
Chr12 7542353 A G
Chr12 7542354 C T
Chr12 7542376 T C
Chr12 7542385 C T
Chr12 7542546 A G
Chr12 7542588 C T
Chr12 7542633 G T
Chr12 7542640 A G
Chr12 7543238 T C
Chr12 7543391 C T
Chr12 7543456 G A
Chr12 7543465 C T
Chr12 7543671 A C
Chr12 7545331 C T
Chr12 7545385 C T
Chr12 7545596 A G
Chr12 7545750 T C
Chr12 7545854 A G
Chr12 7545857 T G
Chr12 7545859 T G
Chr12 7546337 C G
Chr12 7546394 T G
Chr12 7546439 A G
Chr12 7547149 A T
Chr12 7547211 A G
Chr12 7547375 G C
Chr12 7547574 A G
Chr12 7548178 G A
Chr12 7548760 G T
Chr12 7548827 G A
Chr12 7549083 G T
Chr12 7549255 A G
Chr12 7549288 A G
Chr12 7549306 G A
Chr12 7549308 G A
Chr12 7549309 G A
Chr12 7549329 G A
Chr12 7549336 T G
Chr12 7549337 T C
Chr12 7549347 T C
Chr12 7549356 A G
Chr12 7549374 C T
Chr12 7549387 C T
Chr12 7549391 A G
Chr12 7549397 A G
Chr12 7549434 G A
Chr12 7549519 A C
Chr12 7549560 A G
Chr12 7549574 G A
Chr12 7549641 T C
Chr12 7549651 G C
Chr12 7549685 A T
Chr12 7549693 C T
Chr12 7549723 G T
Chr12 7549742 C T
Chr12 7549806 T C
Chr12 7549840 G A
Chr12 7549998 A G
Chr12 7550045 G A
Chr12 7550329 C T
Chr12 7550336 A G
Chr12 7550337 A C
Chr12 7550360 C G
Chr12 7550380 A G
Chr12 7550385 G A
Chr12 7550431 G A
Chr12 7550435 G A
Chr12 7550609 A C
Chr12 7550660 A G
Chr12 7550696 C T
Chr12 7550930 C T
Chr12 7551153 A C
Chr12 7551325 C T
Chr12 7551372 A G
Chr12 7551378 T C
Chr12 7551510 T C
Chr12 7551549 G A
Chr12 7551553 T C
Chr12 7551650 T C
Chr12 7551703 G A
Chr12 7551706 G A
Chr12 7551714 A G
Chr12 7551747 C G
Chr12 7551758 C T
Chr12 7551785 G A
Chr12 7551791 G A
Chr12 7551823 G A
Chr12 7551850 A G
Chr12 7551906 T C
Chr12 7552026 T C
Chr12 7552027 G A
Chr12 7552056 G T
Chr12 7552121 T C
Chr12 7552165 G C
Chr12 7552243 T C
Chr12 7552299 T G
Chr12 7552328 C T
Chr12 7552461 A G
Chr12 7552505 G A
Chr12 7552565 C T
Chr12 7552588 T C
Chr12 7552610 T G
Chr12 7552626 T C
Chr12 7552694 G A
Chr12 7553216 A T
Chr12 7553443 A G
Chr12 7553551 A G
Chr12 7553726 T C
Chr12 7553739 C T
Chr12 7553760 T C
Chr12 7553784 A G
Chr12 7553791 T A
Chr12 7553798 T C
Chr12 7553865 G A
Chr12 7553928 T C
Chr12 7554061 A C
Chr12 7554274 T C
Chr12 7554493 A G
Chr12 7554523 T C
Chr12 7554606 T C
Chr12 7554617 T C
Chr12 7554639 G A
Chr12 7554658 G T
Chr12 7554790 G T
Chr12 7554882 C T
Chr12 7554910 C T
Chr12 7554914 G A
Chr12 7554917 T C
Chr12 7554937 T G
Chr12 7554942 G A
Chr12 7555015 G A
Chr12 7555097 A G
Chr12 7555142 T C
Chr12 7555211 G A
Chr12 7555213 T C
Chr12 7555215 G A
Chr12 7555239 A T
Chr12 7555276 A G
Chr12 7555440 A C
Chr12 7555515 T A
Chr12 7555546 G A
Chr12 7555571 T G
Chr12 7555897 G T
Chr12 7556206 T A
Chr12 7556361 C T
Chr12 7556484 A C
Chr12 7556766 T C
Chr12 7556911 C G
Chr12 7557193 G A
Chr12 7557217 A G
Chr12 7557221 C T
Chr12 7557444 G A
Chr12 7557469 T A
Chr12 7557595 A G
Chr12 7557617 T C
Chr12 7557645 A G
Chr12 7557769 G A
Chr12 7557872 A G
Chr12 7557954 A G
Chr12 7557969 A G
Chr12 7557992 A G
Chr12 7558040 T C
Chr12 7558063 G A
Chr12 7558075 G A
Chr12 7558082 C G
Chr12 7558110 C T
Chr12 7558172 A G
Chr12 7558253 T C
Chr12 7558358 G A
Chr12 7558388 G A
Chr12 7558415 C T
Chr12 7558467 T C
Chr12 7558576 G A
Chr12 7558588 C T
Chr12 7558611 C T
Chr12 7558678 T C
Chr12 7558753 T C
Chr12 7558783 C A
Chr12 7558873 G A
Chr12 7558953 T C
Chr12 7559001 T C
Chr12 7559004 A G
Chr12 7559052 T C
Chr12 7559053 A G
Chr12 7559073 G A
Chr12 7559097 A G
Chr12 7559137 C T
Chr12 7559146 C T
Chr12 7559148 C A
Chr12 7559172 T C
Chr12 7559175 A G
Chr12 7559230 C T
Chr12 7559287 G T
Chr12 7559364 G A
Chr12 7559382 T C
Chr12 7559562 G A
Chr12 7559699 G A
Chr12 7559726 G T
Chr12 7559752 C T
Chr12 7559796 A G
Chr12 7559840 T C
Chr12 7559843 G A
Chr12 7559865 A G
Chr12 7559915 C T
Chr12 7559938 G A
Chr12 7559939 T C
Chr12 7559940 C T
Chr12 7559955 G A
Chr12 7559986 G A
Chr12 7560006 C T
Chr12 7560039 C T
Chr12 7560045 A G
Chr12 7560078 C T
Chr12 7560100 C G
Chr12 7560157 G A
Chr12 7560190 A G
Chr12 7560196 G A
Chr12 7560212 G C
Chr12 7560273 G A
Chr12 7560335 T C
Chr12 7560372 T C
Chr12 7560399 G A
Chr12 7560400 A G
Chr12 7560416 C A
Chr12 7560417 G A
Chr12 7560418 C T
Chr12 7560510 C T
Chr12 7560511 G A
Chr12 7560724 C T
Chr12 7560828 G T
Chr12 7560891 T G
Chr12 7560946 G A
Chr12 7560956 T G
Chr12 7560985 C G
Chr12 7561000 A G
Chr12 7561013 A C
Chr12 7561051 A G
Chr12 7561068 G A
Chr12 7561069 T G
Chr12 7561086 A G
Chr12 7561119 G C
Chr12 7561163 T A
Chr12 7561393 A T
Chr12 7561455 C A
Chr12 7561505 T C
Chr12 7561554 T C
Chr12 7561573 C T
Chr12 7561654 C T
Chr12 7561698 C T
Chr12 7561758 A G
Chr12 7561814 C G
Chr12 7561823 C T
Chr12 7561831 T C
Chr12 7561835 A G
Chr12 7561900 C A
Chr12 7561901 A T
Chr12 7561910 G A
Chr12 7561958 C T
Chr12 7562002 A G
Chr12 7562048 C A
Chr12 7562074 C T
Chr12 7562141 G A
Chr12 7562377 T A
Chr12 7562594 C T
Chr12 7562642 T C
Chr12 7562651 C T
Chr12 7562667 T C
Chr12 7562709 T C
Chr12 7563297 G A
Chr12 7563665 T C
Chr12 7563727 T A
Chr12 7563907 C T
Chr12 7563980 T C
Chr12 7564007 C T
Chr12 7564010 G C
Chr12 7566682 T C
Chr12 7566683 G A
Chr12 7566785 T C
Chr12 7566826 T A
Chr12 7566913 A G
Chr12 7566958 A C
Chr12 7566966 G A
Chr12 7567193 G A
Chr12 7567642 C T
Chr12 7567715 C T
Chr12 7567792 A G
Chr12 7567831 T C
Chr12 7567837 T C
Chr12 7567854 A G
Chr12 7567859 C G
Chr12 7567873 C A
Chr12 7567900 C T
Chr12 7567902 T G
Chr12 7567943 G A
Chr12 7567967 C T
Chr12 7568012 T C
Chr12 7568053 A G
Chr12 7568141 G A
Chr12 7568173 G C
Chr12 7568218 C T
Chr12 7568272 T C
Chr12 7568354 G T
Chr12 7568384 T A
Chr12 7568445 G A
Chr12 7568450 G A
Chr12 7568490 A G
Chr12 7568582 G A
Chr12 7568608 C T
Chr12 7568663 G T
Chr12 7568664 T G
Chr12 7568674 A C
Chr12 7568717 A G
Chr12 7568754 T C
Chr12 7568803 T C
Chr12 7568861 T C
Chr12 7568887 G C
Chr12 7569467 G T
Chr12 7569478 T C
Chr12 7569561 C T
Chr12 7569570 C A
Chr12 7569572 A G
Chr12 7570151 C A
Chr12 7570229 T C
Chr12 7570299 A G
Chr12 7570507 T C
Chr12 7570569 G A
Chr12 7570573 G A
Chr12 7570580 A G
Chr12 7570672 A G
Chr12 7570687 G A
Chr12 7570700 C T
Chr12 7570708 G A
Chr12 7570738 T C
Chr12 7570739 A G
Chr12 7570836 T C
Chr12 7570872 G T
Chr12 7570944 A G
Chr12 7570973 A G
Chr12 7570990 C G
Chr12 7571077 C A
Chr12 7571189 T A
Chr12 7571325 A T
Chr12 7571362 A G
Chr12 7571393 A G
Chr12 7571528 A G
Chr12 7571532 A G
Chr12 7571577 G A
Chr12 7571623 G A
Chr12 7571677 T G
Chr12 7571697 A G
Chr12 7571736 C T
Chr12 7571792 A T
Chr12 7571822 C T
Chr12 7571891 G T
Chr12 7571903 A G
Chr12 7571927 C T
Chr12 7571943 G A
Chr12 7572113 G T
Chr12 7572134 A C
Chr12 7572146 G C
Chr12 7572173 G A
Chr12 7572226 A G
Chr12 7572275 T C
Chr12 7572326 T C
Chr12 7572345 C G
Chr12 7572369 T A
Chr12 7572410 G A
Chr12 7572426 G A
Chr12 7572486 C A
Chr12 7572513 G C
Chr12 7572658 G A
Chr12 7572669 G A
Chr12 7572717 C T
Chr12 7572746 T C
Chr12 7572771 G A
Chr12 7572792 T C
Chr12 7572810 T C
Chr12 7572848 G C
Chr12 7572977 A G
Chr12 7572988 A G
Chr12 7573036 G A
Chr12 7573039 C T
Chr12 7573158 G A
Chr12 7573286 A G
Chr12 7573440 T A
Chr12 7573471 G C
Chr12 7573474 A G
Chr12 7573509 T C
Chr12 7573542 C T
Chr12 7573555 C T
Chr12 7573556 A G
Chr12 7573584 G A
Chr12 7573618 T C
Chr12 7573664 C T
Chr12 7573697 T C
Chr12 7573937 C T
Chr12 7574310 C G
Chr12 7574326 T C
Chr12 7574329 C G
Chr12 7574388 C T
Chr12 7574531 T A
Chr12 7574628 T G
Chr12 7574633 T C
Chr12 7574644 A G
Chr12 7574682 A G
Chr12 7574757 T C
Chr12 7574869 G A
Chr12 7574964 T C
Chr12 7575156 C A
Chr12 7575236 C T
Chr12 7575259 G A
Chr12 7575289 C A
Chr12 7575594 A G
Chr12 7575779 C T
Chr12 7576005 C T
Chr12 7576008 C T
Chr12 7576116 C A
Chr12 7576204 C T
Chr12 7576250 A G
Chr12 7576305 A G
Chr12 7576363 T C
Chr12 7576397 C A
Chr12 7576398 C T
Chr12 7576485 G C
Chr12 7576574 C T
Chr12 7576654 G A
Chr12 7576665 T C
Chr12 7576667 C T
Chr12 7576687 T G
Chr12 7576770 G T
Chr12 7576901 A T
Chr12 7576938 G A
Chr12 7577189 A G
Chr12 7577243 A G
Chr12 7577281 G A
Chr12 7577312 C T
Chr12 7577490 G A
Chr12 7577511 C T
Chr12 7577520 T C
Chr12 7577554 C T
Chr12 7577984 A T
Chr12 7578152 T C
Chr12 7578165 A G
Chr12 7578176 G A
Chr12 7578193 A C
Chr12 7578199 C T
Chr12 7578264 C T
Chr12 7578290 A G
Chr12 7578716 G T
Chr12 7578920 A T
Chr12 7578949 A T
Chr12 7578958 A G
Chr12 7579096 G T
Chr12 7579407 A G
Chr12 7579478 A T
Chr12 7579517 C T
Chr12 7579603 A G
Chr12 7579607 T C
Chr12 7590385 T C
Chr12 7590387 G C
Chr12 7590397 C A
Chr12 7590709 A C
Chr12 7590943 T G
Chr12 7591111 G A
Chr12 7591146 G A
Chr12 7591363 T G
Chr12 7591384 G A
Chr12 7591406 C A
Chr12 7591449 C T
Chr12 7591461 A G
Chr12 7591464 C T
Chr12 7591480 C T
Chr12 7591619 A G
Chr12 7591812 G C
Chr12 7591889 A G
Chr12 7592027 T C
Chr12 7592309 C T
Chr12 7592312 T A
Chr12 7592320 G A
Chr12 7592326 C A
Chr12 7592440 A T
Chr12 7592466 G A
Chr12 7592519 G A
Chr12 7592531 T C
Chr12 7592557 G A
Chr12 7592571 T C
Chr12 7592629 G A
Chr12 7592670 G A
Chr12 7592677 T C
Chr12 7592698 T G
Chr12 7592704 C T
Chr12 7593473 C G
Chr12 7593617 C T
Chr12 7593952 G A
Chr12 7593955 C G
Chr12 7594125 A G
Chr12 7594139 T A
Chr12 7594324 A G
Chr12 7594331 G A
Chr12 7594377 G A
Chr12 7594382 G T
Chr12 7594402 G A
Chr12 7594407 C T
Chr12 7594441 C G
Chr12 7594588 G C
Chr12 7594675 A G
Chr12 7594678 G A
Chr12 7594700 A G
Chr12 7594739 G A
Chr12 7594789 A G
Chr12 7594790 C T
Chr12 7594819 G C
Chr12 7594839 T C
Chr12 7594878 G T
Chr12 7594884 T G
Chr12 7594912 G A
Chr12 7594916 T C
Chr12 7594976 G T
Chr12 7594982 C T
Chr12 7595017 T G
Chr12 7595034 C T
Chr12 7595039 T A
Chr12 7595055 A G
Chr12 7595103 C G
Chr12 7595104 T C
Chr12 7595191 A G
Chr12 7595261 C T
Chr12 7595490 G A
Chr12 7595618 G A
Chr12 7595719 G A
Chr12 7595757 T C
Chr12 7595796 G T
Chr12 7595816 G A
Chr12 7595854 G A
Chr12 7595915 A G
Chr12 7595941 A G
Chr12 7595991 A G
Chr12 7595998 T C
Chr12 7596033 G A
Chr12 7596095 A G
Chr12 7596101 A G
Chr12 7596122 T C
Chr12 7596133 T C
Chr12 7596149 C T
Chr12 7596150 A G
Chr12 7596161 C T
Chr12 7596172 C T
Chr12 7596209 C T
Chr12 7596216 C T
Chr12 7596246 A G
Chr12 7596352 A C
Chr12 7596382 T G
Chr12 7596427 C T
Chr12 7596430 G T
Chr12 7596449 A G
Chr12 7596474 A C
Chr12 7596490 T A
Chr12 7596578 T C
Chr12 7596582 C T
Chr12 7596674 C T
Chr12 7596698 A G
Chr12 7596721 C T
Chr12 7596747 G A
Chr12 7596927 C T
Chr12 7597084 A G
Chr12 7597402 C A
Chr12 7597559 A G
Chr12 7597612 G C
Chr12 7597664 G C
Chr12 7598006 A T
Chr12 7598012 G A
Chr12 7598235 A G
Chr12 7598323 T C
Chr12 7598401 C T
Chr12 7598423 G A
Chr12 7598434 G A
Chr12 7598505 G A
Chr12 7598506 A G
Chr12 7598514 G A
Chr12 7598529 G A
Chr12 7598583 A G
Chr12 7598677 C T
Chr12 7598696 C T
Chr12 7598766 A C
Chr12 7598779 A T
Chr12 7598851 C G
Chr12 7598883 A G
Chr12 7599115 T A
Chr12 7599131 T G
Chr12 7599136 A G
Chr12 7599178 G A
Chr12 7599201 G A
Chr12 7599216 G C
Chr12 7599220 A G
Chr12 7599237 C T
Chr12 7599277 C T
Chr12 7599291 T C
Chr12 7599366 G A
Chr12 7599408 A T
Chr12 7599439 C A
Chr12 7599549 A G
Chr12 7599556 T C
Chr12 7599616 A G
Chr12 7599701 G A
Chr12 7599788 T C
Chr12 7599927 C T
Chr12 7600061 G C
Chr12 7600670 T A
Chr12 7600705 T C
Chr12 7600960 A G
Chr12 7600961 A C
Chr12 7601360 C T
Chr12 7601505 T C
Chr12 7601509 G A
Chr12 7602076 C T
Chr12 7602135 C A
Chr12 7602149 T C
Chr12 7602345 T C
Chr12 7602378 T C
Chr12 7602441 C G
Chr12 7602448 C T
Chr12 7602548 C T
Chr12 7603001 G C
Chr12 7603058 A G
Chr12 7603319 T C
Chr12 7603355 T C
Chr12 7603378 G A
Chr12 7603515 T G
Chr12 7603807 C T
Chr12 7603830 T G
Chr12 7603853 A G
Chr12 7603871 C T
Chr12 7603901 C T
Chr12 7603904 A G
Chr12 7603907 G A
Chr12 7603934 T G
Chr12 7603938 T C
Chr12 7603962 G A
Chr12 7603965 G A
Chr12 7604005 G A
Chr12 7604057 C T
Chr12 7604180 A G
Chr12 7604258 G A
Chr12 7604383 G A
Chr12 7604397 T C
Chr12 7604399 C A
Chr12 7604474 C T
Chr12 7604511 A G
Chr12 7604539 T C
Chr12 7604596 C T
Chr12 7604732 G A
Chr12 7604808 G A
Chr12 7604827 G A
Chr12 7605002 A G
Chr12 7605052 C T
Chr12 7605064 T G
Chr12 7605076 G A
Chr12 7605106 A G
Chr12 7605450 T A
Chr12 7605751 T C
Chr12 7605767 G A
Chr12 7605819 A G
Chr12 7605899 T A
Chr12 7605980 T C
Chr12 7605994 A T
Chr12 7606032 G A
Chr12 7606044 A G
Chr12 7606212 T G
Chr12 7606216 A G
Chr12 7606249 C T
Chr12 7606312 G C
Chr12 7606330 C G
Chr12 7606365 C T
Chr12 7606366 G A
Chr12 7606686 G T
Chr12 7606918 G T
Chr12 7606928 G A
Chr12 7607191 C G
Chr12 7607352 G A
Chr12 7607373 G A
Chr12 7607443 T A
Chr12 7607645 C T
Chr12 7607695 C T
Chr12 7607871 G A
Chr12 7608073 A G
Chr12 7608086 A G
Chr12 7608376 G T
Chr12 7608530 C T
Chr12 7608645 C A
Chr12 7608684 T C
Chr12 7608758 G A
Chr12 7608813 G A
Chr12 7608913 A G
Chr12 7608924 C T
Chr12 7608935 A G
Chr12 7609020 C T
Chr12 7609084 C T
Chr12 7609096 T C
Chr12 7609121 G A
Chr12 7609125 A G
Chr12 7609148 G A
Chr12 7609157 A G
Chr12 7609195 A G
Chr12 7609286 T C
Chr12 7609287 A G
Chr12 7609694 C A
Chr12 7609792 G A
Chr12 7609829 G T
Chr12 7609830 G T
Chr12 7609840 A C
Chr12 7609841 A T
Chr12 7609844 A C
Chr12 7610024 A G
Chr12 7610031 A C
Chr12 7610078 A T
Chr12 7610082 A G
Chr12 7610121 A T
Chr12 7610165 G A
Chr12 7610218 C T
Chr12 7610272 T A
Chr12 7610288 C T
Chr12 7610322 T A
Chr12 7610375 A G
Chr12 7610411 G A
Chr12 7610502 G A
Chr12 7610516 C A
Chr12 7610549 A C
Chr12 7610550 T A
Chr12 7610574 A G
Chr12 7610662 A G
Chr12 7610678 C A
Chr12 7610702 C G
Chr12 7610729 G T
Chr12 7610846 T C
Chr12 7610893 C A
Chr12 7610944 G C
Chr12 7610985 C G
Chr12 7610999 A C
Chr12 7611221 T C
Chr12 7611443 C T
Chr12 7611796 T G
Chr12 7611849 A G
Chr12 7612125 C T
Chr12 7612163 A G
Chr12 7612232 C G
Chr12 7612248 T C
Chr12 7612281 G A
Chr12 7612377 C T
Chr12 7612527 A G
Chr12 7612542 A C
Chr12 7612905 A T
Chr12 7613074 G C
Chr12 7613169 T C
Chr12 7613294 A G
Chr12 7613303 C G
Chr12 7613309 G T
Chr12 7613394 G A
Chr12 7613414 G C
Chr12 7613416 C T
Chr12 7613434 C T
Chr12 7613452 C T
Chr12 7613458 G A
Chr12 7613466 T C
Chr12 7613513 G T
Chr12 7613515 T C
Chr12 7626509 T C
Chr12 7626543 G A
Chr12 7626571 A T
Chr12 7626788 C T
Chr12 7626857 A G
Chr12 7626871 G T
Chr12 7626877 A C
Chr12 7626886 T G
Chr12 7626895 C T
Chr12 7626907 A G
Chr12 7626920 A G
Chr12 7626952 C T
Chr12 7627099 T A
Chr12 7627261 G T
Chr12 7627506 A T
Chr12 7627633 T G
Chr12 7627835 T C
Chr12 7627901 G C
Chr12 7627921 G A
Chr12 7627940 T C
Chr12 7628038 T C
Chr12 7628055 T C
Chr12 7628098 A C
Chr12 7628142 C T
Chr12 7628242 A G
Chr12 7628404 C G
Chr12 7628543 T C
Chr12 7628566 T C
Chr12 7628567 G A
Chr12 7628599 G A
Chr12 7628608 A G
Chr12 7628614 T C
Chr12 7628630 T A
Chr12 7628767 T G
Chr12 7628958 C T
Chr12 7628976 A G
Chr12 7628983 G A
Chr12 7628988 G T
Chr12 7629071 T G
Chr12 7629301 G C
Chr12 7629319 A T
Chr12 7629727 G T
Chr12 7629824 C G
Chr12 7629869 C T
Chr12 7629880 C A
Chr12 7630158 A G
Chr12 7630193 T C
Chr12 7630211 G A
Chr12 7630323 T C
Chr12 7630377 C T
Chr12 7630419 T G
Chr12 7630454 T C
Chr12 7630736 T A
Chr12 7630738 G A
Chr12 7630742 A G
Chr12 7630776 A T
Chr12 7630815 A G
Chr12 7630875 C T
Chr12 7631367 G A
Chr12 7631371 T C
Chr12 7631376 A G
Chr12 7631405 G C
Chr12 7631623 G A
Chr12 7631630 C T
Chr12 7631641 T C
Chr12 7631693 T G
Chr12 7631700 T G
Chr12 7631718 C T
Chr12 7631722 G T
Chr12 7631754 A G
Chr12 7631758 A C
Chr12 7631789 A G
Chr12 7631824 T C
Chr12 7631848 G T
Chr12 7631862 C T
Chr12 7631868 A G
Chr12 7631900 C T
Chr12 7631933 A T
Chr12 7632052 G C
Chr12 7632108 C T
Chr12 7632114 G A
Chr12 7632145 T C
Chr12 7632191 T C
Chr12 7632194 C T
Chr12 7632350 A G
Chr12 7632398 T C
Chr12 7632411 G A
Chr12 7632574 C T
Chr12 7632585 T C
Chr12 7632606 T G
Chr12 7632705 T C
Chr12 7632711 T C
Chr12 7632722 G A
Chr12 7632884 G A
Chr12 7632916 C T
Chr12 7632978 A G
Chr12 7633003 C T
Chr12 7633404 G C
Chr12 7633449 G C
Chr12 7633465 G C
Chr12 7633520 G A
Chr12 7633545 C A
Chr12 7633563 A T
Chr12 7633579 G A
Chr12 7633581 G A
Chr12 7633589 C T
Chr12 7634555 G C
Chr12 7634752 A C
Chr12 7635129 T C
Chr12 7635163 G A
Chr12 7635247 C T
Chr12 7635407 T C
Chr12 7635642 C T
Chr12 7635656 A G
Chr12 7635669 G A
Chr12 7635764 T C
Chr12 7635816 C T
Chr12 7635858 G A
Chr12 7636027 A C
Chr12 7636041 C T
Chr12 7636055 G C
Chr12 7636117 C A
Chr12 7636282 T C
Chr12 7636318 G A
Chr12 7636325 C G
Chr12 7636426 C G
Chr12 7636509 C T
Chr12 7636602 C G
Chr12 7636609 C T
Chr12 7636682 T C
Chr12 7636685 G A
Chr12 7636723 T C
Chr12 7636815 A T
Chr12 7636818 C T
Chr12 7636820 A G
Chr12 7636825 T C
Chr12 7636830 T C
Chr12 7636842 A G
Chr12 7636893 A G
Chr12 7636900 A G
Chr12 7636919 T C
Chr12 7636931 C T
Chr12 7636940 T C
Chr12 7636956 A G
Chr12 7637017 A G
Chr12 7637047 T C
Chr12 7637295 T C
Chr12 7637297 A G
Chr12 7637354 C T
Chr12 7637370 A G
Chr12 7637386 G C
Chr12 7637402 T C
Chr12 7637441 G A
Chr12 7637459 C T
Chr12 7637482 G A
Chr12 7637508 C T
Chr12 7637536 A G
Chr12 7637569 G T
Chr12 7637595 T C
Chr12 7637605 A G
Chr12 7637617 T C
Chr12 7637628 A T
Chr12 7637697 T C
Chr12 7637776 C T
Chr12 7637865 T C
Chr12 7637892 T C
Chr12 7637933 A T
Chr12 7638027 A G
Chr12 7638079 G C
Chr12 7638213 G A
Chr12 7638243 G A
Chr12 7638249 C T
Chr12 7638264 A G
Chr12 7638282 G C
Chr12 7638293 G A
Chr12 7638400 G A
Chr12 7638408 G A
Chr12 7638419 A C
Chr12 7638510 A G
Chr12 7638522 A G
Chr12 7638562 C T
Chr12 7638598 C T
Chr12 7638678 A G
Chr12 7638728 C T
Chr12 7638807 C T
Chr12 7638814 G A
Chr12 7638871 G A
Chr12 7638903 C G
Chr12 7638913 G A
Chr12 7638926 T C
Chr12 7638941 A G
Chr12 7639007 C G
Chr12 7639011 C A
Chr12 7639053 G C
Chr12 7639066 G A
Chr12 7639094 G T
Chr12 7639131 C T
Chr12 7639315 C T
Chr12 7639321 C T
Chr12 7639322 A G
Chr12 7639413 C T
Chr12 7639486 T A
Chr12 7639522 C T
Chr12 7639551 C T
Chr12 7639556 A G
Chr12 7639631 C T
Chr12 7639644 G A
Chr12 7639774 A G
Chr12 7639803 T C
Chr12 7639890 A G
Chr12 7639943 C T
Chr12 7640000 A C
Chr12 7640055 A G
Chr12 7640056 T C
Chr12 7640076 G C
Chr12 7640092 A G
Chr12 7640151 T C
Chr12 7640175 A G
Chr12 7640214 G A
Chr12 7640257 G T
Chr12 7640374 A G
Chr12 7640467 A G
Chr12 7640468 G A
Chr12 7640668 G T
Chr12 7640704 G A
Chr12 7640736 T C
Chr12 7640794 T C
Chr12 7640815 T G
Chr12 7640964 C T
Chr12 7641117 G A
Chr12 7641132 G T
Chr12 7641157 G A
Chr12 7641189 T C
Chr12 7641214 G A
Chr12 7641337 A G
Chr12 7641353 G A
Chr12 7641368 A G
Chr12 7641378 G A
Chr12 7641479 T C
Chr12 7641497 G A
Chr12 7641513 C T
Chr12 7641518 C T
Chr12 7641530 T C
Chr12 7641537 T C
Chr12 7641546 G A
Chr12 7641613 A G
Chr12 7641623 T C
Chr12 7641675 C T
Chr12 7641749 T G
Chr12 7641765 G A
Chr12 7641776 A G
Chr12 7641796 G A
Chr12 7641817 G A
Chr12 7641854 A T
Chr12 7641876 G A
Chr12 7641893 G T
Chr12 7641933 G A
Chr12 7641971 C T
Chr12 7641988 G T
Chr12 7642018 G A
Chr12 7642044 T C
Chr12 7642057 C T
Chr12 7642069 C A
Chr12 7642113 A G
Chr12 7642229 A C
Chr12 7642276 C T
Chr12 7642387 C T
Chr12 7642643 G A
Chr12 7642706 T C
Chr12 7642733 A C
Chr12 7642784 C T
Chr12 7642789 T G
Chr12 7642814 T C
Chr12 7642887 T C
Chr12 7642965 G A
Chr12 7642997 C T
Chr12 7643127 G A
Chr12 7643238 C T
Chr12 7643287 C T
Chr12 7643325 G A
Chr12 7643331 A G
Chr12 7643348 T C
Chr12 7643366 G A
Chr12 7643591 T C
Chr12 7643596 A G
Chr12 7643597 G A
Chr12 7643622 A G
Chr12 7643629 A G
Chr12 7643653 G A
Chr12 7643665 C G
Chr12 7643723 G T
Chr12 7643769 C T
Chr12 7643780 T C
Chr12 7643786 A G
Chr12 7643812 T C
Chr12 7643822 G C
Chr12 7643904 G A
Chr12 7643909 G A
Chr12 7643915 A T
Chr12 7643958 G A
Chr12 7643964 C T
Chr12 7643978 G A
Chr12 7643998 T C
Chr12 7644010 C T
Chr12 7644039 G A
Chr12 7644055 C T
Chr12 7644064 G A
Chr12 7644065 A C
Chr12 7644096 A G
Chr12 7644100 G A
Chr12 7644185 A G
Chr12 7644290 G A
Chr12 7644396 C T
Chr12 7644433 G A
Chr12 7644443 C T
Chr12 7644453 G A
Chr12 7644481 T C
Chr12 7644484 T G
Chr12 7644623 C A
Chr12 7644717 A G
Chr12 7644726 G A
Chr12 7644748 T C
Chr12 7644773 A G
Chr12 7644857 A G
Chr12 7644906 A G
Chr12 7644946 T C
Chr12 7644962 A T
Chr12 7644974 A T
Chr12 7644986 G C
Chr12 7645031 A G
Chr12 7645081 C T
Chr12 7645178 G T
Chr12 7645228 G A
Chr12 7645241 G A
Chr12 7645337 C T
Chr12 7645378 G A
Chr12 7645389 A G
Chr12 7645454 T G
Chr12 7645460 A G
Chr12 7645576 T C
Chr12 7645595 C T
Chr12 7645660 T G
Chr12 7645686 C T
Chr12 7645703 G T
Chr12 7645750 C T
Chr12 7645779 A G
Chr12 7645809 G T
Chr12 7645819 G A
Chr12 7645889 A G
Chr12 7645909 C T
Chr12 7645925 T G
Chr12 7645937 C T
Chr12 7645963 C T
Chr12 7645988 A G
Chr12 7646040 C T
Chr12 7646108 G C
Chr12 7646110 C T
Chr12 7646229 C T
Chr12 7646375 T G
Chr12 7646383 C T
Chr12 7646419 G T
Chr12 7646439 C G
Chr12 7646525 G A
Chr12 7646680 T C
Chr12 7646717 A T
Chr12 7646796 T C
Chr12 7646797 A G
Chr12 7646813 T C
Chr12 7646835 T C
Chr12 7646877 C T
Chr12 7646885 T A
Chr12 7646927 T C
Chr12 7646979 T C
Chr12 7647000 C T
Chr12 7647036 T C
Chr12 7647050 C T
Chr12 7647167 A G
Chr12 7647259 G A
Chr12 7647412 C A
Chr12 7647440 T C
Chr12 7647513 A T
Chr12 7647674 C A
Chr12 7647721 C A
Chr12 7647763 A G
Chr12 7647775 A G
Chr12 7647934 A C
Chr12 7647937 A T
Chr12 7647969 C T
Chr12 7648011 G T
Chr12 7648286 A C
Chr12 7648306 T G
Chr12 7648706 A G
Chr12 7648796 T C
Chr12 7648932 C T
Chr12 7648961 A G
Chr12 7649083 T A
Chr12 7649089 C T
Chr12 7649090 G A
Chr12 7649143 C T
Chr12 7649243 T C
Chr12 7649375 A G
Chr12 7649571 A G
Chr12 7649752 T C
Chr12 7650623 T A
Chr12 7650718 A G
Chr12 7650842 T C
Chr12 7651304 A G
Chr12 7651518 C G
Chr12 7651939 T G
Chr12 7652024 G A
Chr12 7652161 C T
Chr12 7652162 C T
Chr12 7652166 C T
Chr12 7652215 G T
Chr12 7652274 C T
Chr12 7652275 C G
Chr12 7652279 C A
Chr12 7652280 T A
Chr12 7652306 T A
Chr12 7652372 T C
Chr12 7652405 T C
Chr12 7652498 A T
Chr12 7652531 C T
Chr12 7652551 T C
Chr12 7652564 T C
Chr12 7652630 A G
Chr12 7652659 G C
Chr12 7652684 G A
Chr12 7652711 A C
Chr12 7652761 A G
Chr12 7652778 C A
Chr12 7652856 A G
Chr12 7652885 T G
Chr12 7652985 C T
Chr12 7653061 A G
Chr12 7653132 C T
Chr12 7653159 G C
Chr12 7653184 T C
Chr12 7653192 A G
Chr12 7653266 C T
Chr12 7653299 A G
Chr12 7653312 C T
Chr12 7653346 A G
Chr12 7653399 T C
Chr12 7653457 G A
Chr12 7653546 C T
Chr12 7653558 G A
Chr12 7653738 C A
Chr12 7653744 C A
Chr12 7653872 A G
Chr12 7653877 A G
Chr12 7653917 T C
Chr12 7653979 A G
Chr12 7653994 T C
Chr12 7654001 T C
Chr12 7654475 G A
Chr12 7654509 C T
Chr12 7654516 T C
Chr12 7654522 G A
Chr12 7654560 T C
Chr12 7654571 A C
Chr12 7654578 A G
Chr12 7654628 A G
Chr12 7654641 T C
Chr12 7654663 T C
Chr12 7654677 C T
Chr12 7654734 G A
Chr12 7654767 A G
Chr12 7654818 A G
Chr12 7654828 A T
Chr12 7654847 T C
Chr12 7654864 C T
Chr12 7654897 C T
Chr12 7654925 G C
Chr12 7655044 A G
Chr12 7655278 C A
Chr12 7655308 C T
Chr12 7655397 C A
Chr12 7655445 T C
Chr12 7655473 G A
Chr12 7655551 C T
Chr12 7655686 A G
Chr12 7655688 A C
Chr12 7655778 A G
Chr12 7655827 T C
Chr12 7655829 G T
Chr12 7655830 C T
Chr12 7655853 T C
Chr12 7655862 G A
Chr12 7655936 T C
Chr12 7655991 C T
Chr12 7656023 A G
Chr12 7656058 G A
Chr12 7656077 T G
Chr12 7656184 T C
Chr12 7656266 A C
Chr12 7656267 A C
Chr12 7656283 T C
Chr12 7656343 C T
Chr12 7656386 G A
Chr12 7656393 C T
Chr12 7656521 C T
Chr12 7656554 G A
Chr12 7656597 G A
Chr12 7656798 C A
Chr12 7656859 G A
Chr12 7656902 A G
Chr12 7656937 A G
Chr12 7657058 T C
Chr12 7657076 G A
Chr12 7657094 A G
Chr12 7657095 T C
Chr12 7657098 T C
Chr12 7657120 G T
Chr12 7657195 A G
Chr12 7657270 G A
Chr12 7657474 C T
Chr12 7657576 G A
Chr12 7657651 C T
Chr12 7657683 T C
Chr12 7657684 T C
Chr12 7657746 G A
Chr12 7657794 G A
Chr12 7657819 A G
Chr12 7657821 T G
Chr12 7657870 A G
Chr12 7657899 A C
Chr12 7657917 A G
Chr12 7658059 A T
Chr12 7658083 A T
Chr12 7658163 G T
Chr12 7658229 T A
Chr12 7658242 C T
Chr12 7658249 C T
Chr12 7658287 T A
Chr12 7658345 C T
Chr12 7658685 A G
Chr12 7658804 T A
Chr12 7658852 C T
Chr12 7658857 G A
Chr12 7658892 T C
Chr12 7658907 C T
Chr12 7658927 C T
Chr12 7658972 T C
Chr12 7659018 T C
Chr12 7659025 C T
Chr12 7659056 C T
Chr12 7659061 G T
Chr12 7659089 G A
Chr12 7659200 T A
Chr12 7659208 C T
Chr12 7659223 A T
Chr12 7659330 T C
Chr12 7659515 C T
Chr12 7659633 C T
Chr12 7659646 C A
Chr12 7659647 A C
Chr12 7659737 G C
Chr12 7659869 G A
Chr12 7660021 T C
Chr12 7660024 C T
Chr12 7660058 C T
Chr12 7660061 C T
Chr12 7660110 A T
Chr12 7660144 T C
Chr12 7660158 G A
Chr12 7660190 T C
Chr12 7660235 G T
Chr12 7660261 C T
Chr12 7660262 A G
Chr12 7660269 A G
Chr12 7660272 G A
Chr12 7660338 T C
Chr12 7660359 T C
Chr12 7660438 G A
Chr12 7660533 T C
Chr12 7660712 T G
Chr12 7660800 C T
Chr12 7660915 C T
Chr12 7661128 G A
Chr12 7661131 T C
Chr12 7661309 T C
Chr12 7661316 G A
Chr12 7661321 A C
Chr12 7661336 A G
Chr12 7661413 T C
Chr12 7661448 A G
Chr12 7661473 G A
Chr12 7661541 T C
Chr12 7661549 T C
Chr12 7661586 A T
Chr12 7661624 T C
Chr12 7661680 G A
Chr12 7661681 C T
Chr12 7661691 T C
Chr12 7661765 T C
Chr12 7661777 T C
Chr12 7661851 G T
Chr12 7661910 G A
Chr12 7661928 C G
Chr12 7661938 A C
Chr12 7661946 A C
Chr12 7661994 T C
Chr12 7662063 A G
Chr12 7662145 T C
Chr12 7662226 T C
Chr12 7662341 C G
Chr12 7662408 T G
Chr12 7662515 A G
Chr12 7662597 G C
Chr12 7662604 G A
Chr12 7662622 A G
Chr12 7662646 T C
Chr12 7662685 T C
Chr12 7662703 A G
Chr12 7662737 A G
Chr12 7662769 T C
Chr12 7662832 C T
Chr12 7662840 T C
Chr12 7662909 C T
Chr12 7662914 C T
Chr12 7663021 T C
Chr12 7663125 G C
Chr12 7663147 C A
Chr12 7663305 A G
Chr12 7663348 C T
Chr12 7663350 G A
Chr12 7663430 A G
Chr12 7663463 C T
Chr12 7663473 T A
Chr12 7663561 T C
Chr12 7663585 A G
Chr12 7663658 G T
Chr12 7663717 C T
Chr12 7663739 C T
Chr12 7663777 T C
Chr12 7663802 A G
Chr12 7663887 A G
Chr12 7663897 C T
Chr12 7663955 A G
Chr12 7664133 C T
Chr12 7664149 G A
Chr12 7664160 T C
Chr12 7664185 C T
Chr12 7664189 A G
Chr12 7664341 C T
Chr12 7664363 G A
Chr12 7664584 A T
Chr12 7664606 A G
Chr12 7664617 C T
Chr12 7664650 T C
Chr12 7664718 C T
Chr12 7664799 C T
Chr12 7664812 G A
Chr12 7664866 T C
Chr12 7664868 T C
Chr12 7664874 A G
Chr12 7664887 A G
Chr12 7664964 A G
Chr12 7664984 A G
Chr12 7664999 T C
Chr12 7665038 T C
Chr12 7665091 G A
Chr12 7665140 A G
Chr12 7665229 C T
Chr12 7665329 G A
Chr12 7665331 C T
Chr12 7665341 A G
Chr12 7665408 C G
Chr12 7665488 A G
Chr12 7665529 G A
Chr12 7665553 T A
Chr12 7665574 T A
Chr12 7665620 A T
Chr12 7665623 C T
Chr12 7665671 A G
Chr12 7665672 C T
Chr12 7665674 A G
Chr12 7665750 A G
Chr12 7665775 A C
Chr12 7665802 G A
Chr12 7665824 A G
Chr12 7665830 G A
Chr12 7665873 T C
Chr12 7665875 G A
Chr12 7665917 C T
Chr12 7665932 A C
Chr12 7665990 G A
Chr12 7666113 G T
Chr12 7666133 A T
Chr12 7666153 A T
Chr12 7666216 A G
Chr12 7666247 G T
Chr12 7666252 G C
Chr12 7666344 A G
Chr12 7666513 A G
Chr12 7666556 A G
Chr12 7666633 T C
Chr12 7666685 T C
Chr12 7666699 A C
Chr12 7666759 A G
Chr12 7666837 C T
Chr12 7666838 A G
Chr12 7667144 A G
Chr12 7667199 T C
Chr12 7667206 G T
Chr12 7667207 A G
Chr12 7667639 A C
Chr12 7667640 A T
Chr12 7667641 T G
Chr12 7667823 A G
Chr12 7667839 G A
Chr12 7667891 A G
Chr12 7667900 T C
Chr12 7668037 G C
Chr12 7668068 A G
Chr12 7668385 G A
Chr12 7668445 G A
Chr12 7668528 T C
Chr12 7668539 A G
Chr12 7668561 G A
Chr12 7668567 G A
Chr12 7668570 T A
Chr12 7668586 T A
Chr12 7668587 G T
Chr12 7668649 T C
Chr12 7668898 T C
Chr12 7668961 G T
Chr12 7669075 T C
Chr12 7669549 T C
Chr12 7669588 T C
Chr12 7669601 G A
Chr12 7669767 A G
Chr12 7669782 A G
Chr12 7669826 G A
Chr12 7669830 G A
Chr12 7670009 C T
Chr12 7670112 C T
Chr12 7670257 T C
Chr12 7670529 C T
Chr12 7670561 A G
Chr12 7670640 C T
Chr12 7670766 A T
Chr12 7670863 A C
Chr12 7670981 G A
Chr12 7670984 C T
Chr12 7670992 G A
Chr12 7671023 T C
Chr12 7671094 T A
Chr12 7671243 C A
Chr12 7671295 G A
Chr12 7671337 T G
Chr12 7671391 T C
Chr12 7671433 T C
Chr12 7671686 A G
Chr12 7671794 C A
Chr12 7671802 G A
Chr12 7671905 G C
Chr12 7672275 G T
Chr12 7672309 T A
Chr12 7672315 T A
Chr12 7672348 A G
Chr12 7672418 T C
Chr12 7672438 A G
Chr12 7672448 G A
Chr12 7672624 T G
Chr12 7672780 A C
Chr12 7672940 A G
Chr12 7673002 G A
Chr12 7673004 T C
Chr12 7673108 C T
Chr12 7673122 T A
Chr12 7673133 T G
Chr12 7673351 G T
Chr12 7673367 C T
Chr12 7673552 A G
Chr12 7674015 C T
Chr12 7674042 C T
Chr12 7674050 C T
Chr12 7674071 G A
Chr12 7674144 A T
Chr12 7674161 T A
Chr12 7674196 G A
Chr12 7674477 A T
Chr12 7674581 C T
Chr12 7674814 A C
Chr12 7674817 T C
Chr12 7675060 G C
Chr12 7675154 C G
Chr12 7675157 G A
Chr12 7675279 T C
Chr12 7675370 G A
Chr12 7675455 T C
Chr12 7675682 G A
Chr12 7675808 T C
Chr12 7675918 C T
Chr12 7676133 C G
Chr12 7676392 A G
Chr12 7676450 A G
Chr12 7676451 T C
Chr12 7676488 C T
Chr12 7676513 T C
Chr12 7676562 C T
Chr12 7676573 G A
Chr12 7676609 T A
Chr12 7676610 C T
Chr12 7676726 C A
Chr12 7676850 C T
Chr12 7676975 G A
Chr12 7676995 C T
Chr12 7677008 A G
Chr12 7677080 T A
Chr12 7677097 G A
Chr12 7677133 C T
Chr12 7677179 T C
Chr12 7677242 T C
Chr12 7677258 T C
Chr12 7677395 G A
Chr12 7677477 A G
Chr12 7677786 C T
Chr12 7677973 A T
Chr12 7678056 A G
Chr12 7678197 G T
Chr12 7678213 A C
Chr12 7678249 C T
Chr12 7678319 C T
Chr12 7678338 A G
Chr12 7678407 G A
Chr12 7678411 G A
Chr12 7678425 G T
Chr12 7678437 A T
Chr12 7678511 T C
Chr12 7678517 C T
Chr12 7678548 C T
Chr12 7678566 C T
Chr12 7678612 T G
Chr12 7678630 G C
Chr12 7678650 C T
Chr12 7678695 T C
Chr12 7678719 A G
Chr12 7678722 T A
Chr12 7678728 G A
Chr12 7678808 C T
Chr12 7678809 A G
Chr12 7678839 T C
Chr12 7678909 A G
Chr12 7678963 G C
Chr12 7679235 A G
Chr12 7679346 T C
Chr12 7679440 T A
Chr12 7679469 C G
Chr12 7679473 A C
Chr12 7679486 G A
Chr12 7679494 C T
Chr12 7679654 C T
Chr12 7679703 C T
Chr12 7679810 C T
Chr12 7679900 A G
Chr12 7679913 T C
Chr12 7679922 G A
Chr12 7679934 T C
Chr12 7679960 T C
Chr12 7679974 C T
Chr12 7679991 G T
Chr12 7679993 G A
Chr12 7680003 C G
Chr12 7680009 A G
Chr12 7680016 C T
Chr12 7680141 A G
Chr12 7680184 T C
Chr12 7680204 T C
Chr12 7680257 G A
Chr12 7680311 T C
Chr12 7680322 G T
Chr12 7680323 T C
Chr12 7680352 A G
Chr12 7680356 A G
Chr12 7680379 C T
Chr12 7680493 A G
Chr12 7680563 T C
Chr12 7680569 T C
Chr12 7680856 G T
Chr12 7680909 A G
Chr12 7680910 C T
Chr12 7680914 A G
Chr12 7680936 A G
Chr12 7680945 G A
Chr12 7680960 C T
Chr12 7681071 G A
Chr12 7681286 G C
Chr12 7681437 G A
Chr12 7681693 G A
Chr12 7681837 T C
Chr12 7681904 T C
Chr12 7682056 G A
Chr12 7682071 G T
Chr12 7682138 A T
Chr12 7682173 T C
Chr12 7682199 G A
Chr12 7682203 G A
Chr12 7682220 A G
Chr12 7682261 G A
Chr12 7682295 C T
Chr12 7682303 C T
Chr12 7682330 G A
Chr12 7682336 G A
Chr12 7682337 G A
Chr12 7682378 G A
Chr12 7682404 A G
Chr12 7683603 A G
Chr12 7683886 G A
Chr12 7684493 G A
Chr12 7684596 A G
Chr12 7685084 A T
Chr12 7685194 C T
Chr12 7685232 C T
Chr12 7685357 G C
Chr12 7685359 T G
Chr12 7685554 G T
Chr12 7685646 T C
Chr12 7685874 T A
Chr12 7685899 A G
Chr12 7685934 C T
Chr12 7685941 G A
Chr12 7686046 C T
Chr12 7686111 G A
Chr12 7686122 T C
Chr12 7686290 T C
Chr12 7686291 C A
Chr12 7686302 T C
Chr12 7686312 T G
Chr12 7686799 G T
Chr12 7686834 T C
Chr12 7689133 G A
Chr12 7689227 G A
Chr12 7701432 T A
Chr12 7701441 G C
Chr12 7701467 C T
Chr12 7701480 T C
Chr12 7701499 C G
Chr12 7701515 C G
Chr12 7701547 C T
Chr12 7701550 A G
Chr12 7701568 G A
Chr12 7701587 T A
Chr12 7701593 C T
Chr12 7701595 C A
Chr12 7701650 A G
Chr12 7701725 T G
Chr12 7701752 T C
Chr12 7701753 C G
Chr12 7701774 C G
Chr12 7701962 A C
Chr12 7701979 A G
Chr12 7701995 G A
Chr12 7702006 C A
Chr12 7702023 A C
Chr12 7702150 A G
Chr12 7702161 A G
Chr12 7702280 T A
Chr12 7702292 T A
Chr12 7702394 A G
Chr12 7702527 G A
Chr12 7702573 A C
Chr12 7702619 T C
Chr12 7702624 A C
Chr12 7702627 G A
Chr12 7702674 G A
Chr12 7702690 T C
Chr12 7702694 C T
Chr12 7702721 G T
Chr12 7702726 T G
Chr12 7702727 C T
Chr12 7702736 T C
Chr12 7702751 C T
Chr12 7702772 C T
Chr12 7702775 T C
Chr12 7702785 T C
Chr12 7702826 T C
Chr12 7702832 C T
Chr12 7702879 G A
Chr12 7702890 C T
Chr12 7702900 A G
Chr12 7702908 A G
Chr12 7702913 G A
Chr12 7702914 C T
Chr12 7702919 T C
Chr12 7702921 T G
Chr12 7702970 G T
Chr12 7702975 T C
Chr12 7702976 G T
Chr12 7702977 C T
Chr12 7702982 C T
Chr12 7703007 C T
Chr12 7703042 A T
Chr12 7703043 C T
Chr12 7703045 A G
Chr12 7703050 A C
Chr12 7703118 C G
Chr12 7703170 G A
Chr12 7703189 A G
Chr12 7703240 A G
Chr12 7703269 A G
Chr12 7703275 C G
Chr12 7703277 C T
Chr12 7703278 A G
Chr12 7703300 G T
Chr12 7703414 A C
Chr12 7703427 C T
Chr12 7703464 T A
Chr12 7703536 G A
Chr12 7703562 T C
Chr12 7703572 A G
Chr12 7703593 T C
Chr12 7703614 A T
Chr12 7703649 C A
Chr12 7703651 A G
Chr12 7703703 A T
Chr12 7703731 G A
Chr12 7703765 A G
Chr12 7703838 T C
Chr12 7703841 C T
Chr12 7703847 T C
Chr12 7703850 G A
Chr12 7703864 T C
Chr12 7703868 T C
Chr12 7703937 A G
Chr12 7703984 G A
Chr12 7703998 G A
Chr12 7704007 C T
Chr12 7704030 G C
Chr12 7704066 T A
Chr12 7704067 G A
Chr12 7704084 C T
Chr12 7704218 C T
Chr12 7704227 T C
Chr12 7704251 C A
Chr12 7704319 A G
Chr12 7704320 T A
Chr12 7704362 G A
Chr12 7704407 C T
Chr12 7704412 G T
Chr12 7704421 C G
Chr12 7704431 A G
Chr12 7704455 T C
Chr12 7704458 T C
Chr12 7704471 C A
Chr12 7704473 A G
Chr12 7704476 A T
Chr12 7704518 T C
Chr12 7704545 A G
Chr12 7704563 C T
Chr12 7704581 A C
Chr12 7704628 T C
Chr12 7704696 T A
Chr12 7704760 G T
Chr12 7704770 T G
Chr12 7704935 T C
Chr12 7705014 C G
Chr12 7705066 T G
Chr12 7705145 G A
Chr12 7705186 C A
Chr12 7705233 C T
Chr12 7705307 C T
Chr12 7705308 G T
Chr12 7705316 C G
Chr12 7705323 A G
Chr12 7705348 G C
Chr12 7705362 A T
Chr12 7705406 C A
Chr12 7705408 T C
Chr12 7705438 C T
Chr12 7705474 T A
Chr12 7705512 C T
Chr12 7705516 A G
Chr12 7705528 G A
Chr12 7705531 C T
Chr12 7705536 A G
Chr12 7705553 G A
Chr12 7705567 G A
Chr12 7705602 C T
Chr12 7705609 A G
Chr12 7705673 A G
Chr12 7705682 T C
Chr12 7705683 A G
Chr12 7705751 G T
Chr12 7705754 G T
Chr12 7705792 G A
Chr12 7705858 A T
Chr12 7706036 G A
Chr12 7706046 C G
Chr12 7706065 A G
Chr12 7706109 T C
Chr12 7706114 A G
Chr12 7706143 A G
Chr12 7706146 A C
Chr12 7706150 G A
Chr12 7706178 A G
Chr12 7706190 A G
Chr12 7706193 A T
Chr12 7706221 G T
Chr12 7706273 G A
Chr12 7706287 A G
Chr12 7706348 A T
Chr12 7706365 T C
Chr12 7706541 A G
Chr12 7706572 G A
Chr12 7706758 C A
Chr12 7706842 G T
Chr12 7706874 A T
Chr12 7706897 G T
Chr12 7706977 A G
Chr12 7707009 C T
Chr12 7707033 G A
Chr12 7707128 G A
Chr12 7707201 G T
Chr12 7707314 C A
Chr12 7707350 G C
Chr12 7707375 T C
Chr12 7707377 G T
Chr12 7707484 G T
Chr12 7707514 C T
Chr12 7707518 A G
Chr12 7707521 A G
Chr12 7707523 G C
Chr12 7707543 T C
Chr12 7707591 G T
Chr12 7707611 T C
Chr12 7707653 C T
Chr12 7707711 C T
Chr12 7707720 T G
Chr12 7707738 T C
Chr12 7707764 T G
Chr12 7707784 G A
Chr12 7707796 A G
Chr12 7707870 A G
Chr12 7707880 A T
Chr12 7707894 G A
Chr12 7707908 G A
Chr12 7707918 T C
Chr12 7707998 G A
Chr12 7708004 C T
Chr12 7708019 T C
Chr12 7708053 T G
Chr12 7708129 C T
Chr12 7708270 T C
Chr12 7708313 T C
Chr12 7708318 G C
Chr12 7708389 G A
Chr12 7708438 T C
Chr12 7708459 A G
Chr12 7708463 G C
Chr12 7708483 T A
Chr12 7708513 T A
Chr12 7708533 A G
Chr12 7708536 A G
Chr12 7708616 T C
Chr12 7708632 C T
Chr12 7708710 T A
Chr12 7708732 A G
Chr12 7708840 A G
Chr12 7708970 T C
Chr12 7708975 A G
Chr12 7709013 A C
Chr12 7709030 A T
Chr12 7709037 A G
Chr12 7709068 A G
Chr12 7709109 T G
Chr12 7709124 G T
Chr12 7709147 A C
Chr12 7709160 C T
Chr12 7709211 A T
Chr12 7709225 G A
Chr12 7709404 C T
Chr12 7709407 A G
Chr12 7709421 G A
Chr12 7709449 A T
Chr12 7709464 C G
Chr12 7709596 A G
Chr12 7709627 A C
Chr12 7709635 C T
Chr12 7709693 C G
Chr12 7709737 T C
Chr12 7709854 C T
Chr12 7709906 C A
Chr12 7709922 T C
Chr12 7710015 T A
Chr12 7710053 C A
Chr12 7710084 A G
Chr12 7710085 G A
Chr12 7710092 C G
Chr12 7710097 G A
Chr12 7710125 A C
Chr12 7710135 T C
Chr12 7710203 T G
Chr12 7710222 T A
Chr12 7710299 A C
Chr12 7710340 C T
Chr12 7710376 C T
Chr12 7710420 G C
Chr12 7710442 A G
Chr12 7710471 G C
Chr12 7710496 G T
Chr12 7710507 G A
Chr12 7710543 C A
Chr12 7710548 A T
Chr12 7710593 C T
Chr12 7710639 C T
Chr12 7710646 G A
Chr12 7710740 C A
Chr12 7710743 A T
Chr12 7710760 T C
Chr12 7710762 A T
Chr12 7710771 G A
Chr12 7710906 G A
Chr12 7710919 T G
Chr12 7710928 T C
Chr12 7710931 A G
Chr12 7710942 T C
Chr12 7710943 G A
Chr12 7710944 G T
Chr12 7710947 C T
Chr12 7710973 C G
Chr12 7711001 C A
Chr12 7716826 G A
Chr12 7716832 T C
Chr12 7716879 A G
Chr12 7716889 C T
Chr12 7716914 T G
Chr12 7716930 A G
Chr12 7716948 C T
Chr12 7716964 T C
Chr12 7717007 T C
Chr12 7717008 C T
Chr12 7717047 C T
Chr12 7717078 C T
Chr12 7717083 C T
Chr12 7717133 G C
Chr12 7717141 T G
Chr12 7717215 T C
Chr12 7717217 G A
Chr12 7717266 A C
Chr12 7717270 T C
Chr12 7717287 A G
Chr12 7717316 C G
Chr12 7717404 A T
Chr12 7717456 A T
Chr12 7720902 A G
Chr12 7720947 C T
Chr12 7720951 T C
Chr12 7720987 C T
Chr12 7721000 G A
Chr12 7721159 A G
Chr12 7721185 G A
Chr12 7721257 G A
Chr12 7721260 G A
Chr12 7721265 T C
Chr12 7721276 C T
Chr12 7721317 T G
Chr12 7721360 T C
Chr12 7721386 C T
Chr12 7721392 G A
Chr12 7721393 A G
Chr12 7721407 T C
Chr12 7721454 C T
Chr12 7721477 G A
Chr12 7721483 G A
Chr12 7721572 C T
Chr12 7721607 T C
Chr12 7721636 C G
Chr12 7721666 C G
Chr12 7721671 C A
Chr12 7721674 C A
Chr12 7721704 C T
Chr12 7721741 T C
Chr12 7721784 C G
Chr12 7721816 G A
Chr12 7721843 C T
Chr12 7721878 A G
Chr12 7721916 T C
Chr12 7721956 C T
Chr12 7722008 A G
Chr12 7722091 T G
Chr12 7722095 T C
Chr12 7722100 G T
Chr12 7722105 A G
Chr12 7722117 C A
Chr12 7722164 T C
Chr12 7722197 A G
Chr12 7722234 G A
Chr12 7722291 T C
Chr12 7722351 C G
Chr12 7722444 G C
Chr12 7722450 G A
Chr12 7722514 C G
Chr12 7722531 A G
Chr12 7722543 A G
Chr12 7722544 A T
Chr12 7722588 G T
Chr12 7722609 C T
Chr12 7722627 A G
Chr12 7722656 A G
Chr12 7722659 T C
Chr12 7722693 T A
Chr12 7722700 T C
Chr12 7722768 G A
Chr12 7722773 C T
Chr12 7722782 G T
Chr12 7722784 C T
Chr12 7722805 C G
Chr12 7722950 C T
Chr12 7722974 T A
Chr12 7722990 G T
Chr12 7722991 T C
Chr12 7723013 T C
Chr12 7723017 A C
Chr12 7723151 T C
Chr12 7723193 G T
Chr12 7723261 C A
Chr12 7723262 G A
Chr12 7723305 G A
Chr12 7723350 C T
Chr12 7723353 C A
Chr12 7723420 T A
Chr12 7723427 G A
Chr12 7723445 T C
Chr12 7723477 G A
Chr12 7723499 G A
Chr12 7723500 G A
Chr12 7723605 A T
Chr12 7723609 T C
Chr12 7723616 A G
Chr12 7723619 A G
Chr12 7723659 G A
Chr12 7723727 G A
Chr12 7723741 C T
Chr12 7723757 G A
Chr12 7723792 T C
Chr12 7723820 T C
Chr12 7723832 G T
Chr12 7723871 C T
Chr12 7723876 C A
Chr12 7723937 A G
Chr12 7723940 C A
Chr12 7724188 T C
Chr12 7724205 C A
Chr12 7724249 G A
Chr12 7724287 C T
Chr12 7724290 G A
Chr12 7724330 T C
Chr12 7724340 A G
Chr12 7724345 C T
Chr12 7724373 A G
Chr12 7724374 T A
Chr12 7724493 A G
Chr12 7724607 G A
Chr12 7724692 C T
Chr12 7724701 A T
Chr12 7724766 G A
Chr12 7724838 C T
Chr12 7724840 A G
Chr12 7724862 G T
Chr12 7724898 T C
Chr12 7724933 C T
Chr12 7724973 T G
Chr12 7724975 T A
Chr12 7724976 T G
Chr12 7724985 T C
Chr12 7724989 T C
Chr12 7725007 G A
Chr12 7725022 C A
Chr12 7725040 C T
Chr12 7725057 T C
Chr12 7725131 T C
Chr12 7725146 G C
Chr12 7725172 G A
Chr12 7725250 C G
Chr12 7725263 A T
Chr12 7725277 C G
Chr12 7725282 G A
Chr12 7725323 C T
Chr12 7725336 G A
Chr12 7725345 A C
Chr12 7725359 T C
Chr12 7725400 T A
Chr12 7725467 G A
Chr12 7725468 T C
Chr12 7725469 A T
Chr12 7725481 T A
Chr12 7725493 A G
Chr12 7725522 C T
Chr12 7725524 T G
Chr12 7725546 G A
Chr12 7725590 G C
Chr12 7725654 A G
Chr12 7725677 G A
Chr12 7725712 C T
Chr12 7725762 C G
Chr12 7725829 G C
Chr12 7725938 T A
Chr12 7725945 C G
Chr12 7726000 T C
Chr12 7726001 G A
Chr12 7726050 C T
Chr12 7726075 T C
Chr12 7726085 G A
Chr12 7726120 A G
Chr12 7726127 A G
Chr12 7726142 C T
Chr12 7726175 T A
Chr12 7726293 T G
Chr12 7726320 C T
Chr12 7726321 G A
Chr12 7726327 T C
Chr12 7726425 G A
Chr12 7726526 T A
Chr12 7726527 A T
Chr12 7726573 T C
Chr12 7726579 T A
Chr12 7726623 C T
Chr12 7726638 C A
Chr12 7726671 C T
Chr12 7726736 A G
Chr12 7726762 G A
Chr12 7726830 G A
Chr12 7726836 A G
Chr12 7726844 A G
Chr12 7726856 G C
Chr12 7726943 A G
Chr12 7727076 C T
Chr12 7727131 G A
Chr12 7727145 A G
Chr12 7727199 G A
Chr12 7727219 T A
Chr12 7727358 C T
Chr12 7727359 A T
Chr12 7727386 G C
Chr12 7727436 A C
Chr12 7727485 T G
Chr12 7727502 T C
Chr12 7727586 T G
Chr12 7727688 G T
Chr12 7727783 C T
Chr12 7727785 C G
Chr12 7727815 A G
Chr12 7727836 A T
Chr12 7727879 C T
Chr12 7727912 C A
Chr12 7727922 C T
Chr12 7727991 A T
Chr12 7728019 G C
Chr12 7728092 G A
Chr12 7728101 A T
Chr12 7728228 C T
Chr12 7728272 G A
Chr12 7728282 T C
Chr12 7728337 G C
Chr12 7728346 A G
Chr12 7728409 T C
Chr12 7728433 C G
Chr12 7728487 A G
Chr12 7728501 A G
Chr12 7728502 A G
Chr12 7728543 T C
Chr12 7728588 C T
Chr12 7728718 T A
Chr12 7728735 T G
Chr12 7728748 T C
Chr12 7728792 G A
Chr12 7728809 A C
Chr12 7728828 T C
Chr12 7728830 C T
Chr12 7728930 G A
Chr12 7728966 T A
Chr12 7729058 A G
Chr12 7729074 G T
Chr12 7729105 T C
Chr12 7729109 C A
Chr12 7729165 G T
Chr12 7729290 T C
Chr12 7729294 T C
Chr12 7729361 A G
Chr12 7729437 G A
Chr12 7729438 C T
Chr12 7729517 T A
Chr12 7729524 G C
Chr12 7729590 C T
Chr12 7729720 C G
Chr12 7729821 G C
Chr12 7729869 A G
Chr12 7729880 C T
Chr12 7730025 T C
Chr12 7730061 A G
Chr12 7730070 A G
Chr12 7730091 A G
Chr12 7730094 C G
Chr12 7730131 C T
Chr12 7730132 C T
Chr12 7730176 T C
Chr12 7730252 A C
Chr12 7745779 G A
Chr12 7745825 G A
Chr12 7745837 G A
Chr12 7745844 G A
Chr12 7745852 A G
Chr12 7745859 C T
Chr12 7745886 T G
Chr12 7745888 C T
Chr12 7745910 A G
Chr12 7745948 G A
Chr12 7745954 A G
Chr12 7745957 A G
Chr12 7745980 T C
Chr12 7745981 G A
Chr12 7745986 C T
Chr12 7746005 T C
Chr12 7746020 T C
Chr12 7746047 T C
Chr12 7746050 C T
Chr12 7746059 C T
Chr12 7746082 T C
Chr12 7746084 C T
Chr12 7746112 A G
Chr12 7746114 C T
Chr12 7746121 A G
Chr12 7746165 C T
Chr12 7746176 G A
Chr12 7746195 A G
Chr12 7746210 A G
Chr12 7746252 G C
Chr12 7746311 A T
Chr12 7746320 A G
Chr12 7746324 A G
Chr12 7746339 C T
Chr12 7746352 A G
Chr12 7746397 C G
Chr12 7746446 T A
Chr12 7746460 G A
Chr12 7746506 T A
Chr12 7746536 A G
Chr12 7746537 T C
Chr12 7746548 T G
Chr12 7746573 C A
Chr12 7746579 A G
Chr12 7746581 G A
Chr12 7746583 T C
Chr12 7746584 T C
Chr12 7746611 T G
Chr12 7746621 A G
Chr12 7746648 C T
Chr12 7746669 C T
Chr12 7746672 C T
Chr12 7746695 G A
Chr12 7746721 T C
Chr12 7746782 A G
Chr12 7746801 C T
Chr12 7746823 T A
Chr12 7746846 A G
Chr12 7746848 G C
Chr12 7746879 C T
Chr12 7746911 A G
Chr12 7746924 A G
Chr12 7746991 A G
Chr12 7747005 C G
Chr12 7747076 T C
Chr12 7747096 G A
Chr12 7747114 A T
Chr12 7747128 C G
Chr12 7747150 T C
Chr12 7747155 G T
Chr12 7747184 C T
Chr12 7747188 T C
Chr12 7747210 C T
Chr12 7747213 C T
Chr12 7747279 G A
Chr12 7747317 A C
Chr12 7747319 T A
Chr12 7747341 T G
Chr12 7747342 A G
Chr12 7747351 A G
Chr12 7747391 G C
Chr12 7747395 T C
Chr12 7747457 G C
Chr12 7747460 T C
Chr12 7747495 G C
Chr12 7747505 C T
Chr12 7747510 T C
Chr12 7747528 G A
Chr12 7747558 T C
Chr12 7747559 C T
Chr12 7747569 A G
Chr12 7747641 C A
Chr12 7747660 C G
Chr12 7747678 A C
Chr12 7747687 C A
Chr12 7747698 C T
Chr12 7747715 C T
Chr12 7747772 T A
Chr12 7747773 C G
Chr12 7747777 G C
Chr12 7747780 C T
Chr12 7747784 T C
Chr12 7747795 A T
Chr12 7747799 G A
Chr12 7747802 G A
Chr12 7747809 C T
Chr12 7747826 T C
Chr12 7747852 G A
Chr12 7747855 A G
Chr12 7747912 C T
Chr12 7747930 G A
Chr12 7748002 T G
Chr12 7748019 C T
Chr12 7748048 C A
Chr12 7748066 T C
Chr12 7748124 T G
Chr12 7748132 C G
Chr12 7748193 G A
Chr12 7748195 A G
Chr12 7748309 T C
Chr12 7748323 C T
Chr12 7748337 A G
Chr12 7748431 T C
Chr12 7748511 C G
Chr12 7748548 A T
Chr12 7748583 G C
Chr12 7748681 A T
Chr12 7748708 G C
Chr12 7748726 G A
Chr12 7748743 A C
Chr12 7748776 T A
Chr12 7748835 C T
Chr12 7748855 C T
Chr12 7749022 C T
Chr12 7749023 T G
Chr12 7749082 G T
Chr12 7749107 G A
Chr12 7749135 T C
Chr12 7749154 A C
Chr12 7749203 T A
Chr12 7749242 T G
Chr12 7749310 T C
Chr12 7749324 A C
Chr12 7749331 C T
Chr12 7749332 G C
Chr12 7749497 C T
Chr12 7749542 A T
Chr12 7749636 G T
Chr12 7749645 C A
Chr12 7749652 G T
Chr12 7749796 T G
Chr12 7749828 G A
Chr12 7749876 G T
Chr12 7749901 A G
Chr12 7749950 G A
Chr12 7749961 G A
Chr12 7750005 G A
Chr12 7750067 G A
Chr12 7750150 C T
Chr12 7750178 G A
Chr12 7750287 T C
Chr12 7750331 G T
Chr12 7750352 G A
Chr12 7750408 T C
Chr12 7750409 G A
Chr12 7750431 A C
Chr12 7750451 G A
Chr12 7750496 T A
Chr12 7750515 G A
Chr12 7750524 G C
Chr12 7750535 G T
Chr12 7750565 A G
Chr12 7750574 T C
Chr12 7750582 G A
Chr12 7750601 A G
Chr12 7750678 T C
Chr12 7750683 A T
Chr12 7750700 C T
Chr12 7750741 T G
Chr12 7750770 A G
Chr12 7750793 G A
Chr12 7750846 A G
Chr12 7750852 A G
Chr12 7750865 A T
Chr12 7750876 T C
Chr12 7750883 A G
Chr12 7750958 G A
Chr12 7750968 G A
Chr12 7751049 A G
Chr12 7751066 G C
Chr12 7751131 T C
Chr12 7751161 T C
Chr12 7751258 A G
Chr12 7751310 A G
Chr12 7751314 C G
Chr12 7751340 T A
Chr12 7751393 A G
Chr12 7751417 T A
Chr12 7751456 C T
Chr12 7751458 G A
Chr12 7751485 G A
Chr12 7751504 G A
Chr12 7751591 T C
Chr12 7751624 T G
Chr12 7751643 T C
Chr12 7751657 T C
Chr12 7751658 G A
Chr12 7751684 A G
Chr12 7751731 G A
Chr12 7751776 C T
Chr12 7751790 T A
Chr12 7751796 A T
Chr12 7751797 A C
Chr12 7751810 C T
Chr12 7751830 G C
Chr12 7751848 G A
Chr12 7751898 G A
Chr12 7751987 T A
Chr12 7751991 A G
Chr12 7752014 T C
Chr12 7752032 T G
Chr12 7752068 A G
Chr12 7752074 A G
Chr12 7752087 A G
Chr12 7752135 T C
Chr12 7752146 C T
Chr12 7752180 T C
Chr12 7752216 C A
Chr12 7752230 G C
Chr12 7752235 T C
Chr12 7752265 T G
Chr12 7752274 A G
Chr12 7752322 T C
Chr12 7752342 C T
Chr12 7752386 T C
Chr12 7752402 A G
Chr12 7752405 C T
Chr12 7752406 C A
Chr12 7752413 G A
Chr12 7752449 T A
Chr12 7752478 A G
Chr12 7752489 A G
Chr12 7752531 G C
Chr12 7752538 G C
Chr12 7752553 G A
Chr12 7752637 C T
Chr12 7752664 C T
Chr12 7752698 T C
Chr12 7752708 A C
Chr12 7752736 A G
Chr12 7752795 T C
Chr12 7752848 A G
Chr12 7752873 G C
Chr12 7752876 C T
Chr12 7752994 A G
Chr12 7753011 G A
Chr12 7753056 A C
Chr12 7753069 G A
Chr12 7753091 G A
Chr12 7753103 T C
Chr12 7753117 A T
Chr12 7753179 G T
Chr12 7753219 T C
Chr12 7753302 T C
Chr12 7753303 A T
Chr12 7753346 T C
Chr12 7753413 G C
Chr12 7753418 C T
Chr12 7753453 C A
Chr12 7753498 T A
Chr12 7753500 C A
Chr12 7753540 T C
Chr12 7753576 C T
Chr12 7753579 C T
Chr12 7753604 G A
Chr12 7753657 A G
Chr12 7753678 C T
Chr12 7753691 A G
Chr12 7753721 T C
Chr12 7753728 G A
Chr12 7753753 C T
Chr12 7753789 A G
Chr12 7753801 C T
Chr12 7753827 A G
Chr12 7753868 C T
Chr12 7753875 A G
Chr12 7753884 C T
Chr12 7753890 T C
Chr12 7753900 T A
Chr12 7753913 T C
Chr12 7753925 C T
Chr12 7753933 T C
Chr12 7753940 C T
Chr12 7753953 C A
Chr12 7754003 T A
Chr12 7754036 T C
Chr12 7754069 G A
Chr12 7754083 T C
Chr12 7754087 C T
Chr12 7754100 C G
Chr12 7754116 A C
Chr12 7754117 A C
Chr12 7754134 T G
Chr12 7754157 C T
Chr12 7754169 T C
Chr12 7754200 T C
Chr12 7754259 G A
Chr12 7754278 C T
Chr12 7754297 C T
Chr12 7754310 G A
Chr12 7754354 T G
Chr12 7754369 T G
Chr12 7754382 G A
Chr12 7754412 C A
Chr12 7754417 C T
Chr12 7754485 A G
Chr12 7754491 A C
Chr12 7754567 G A
Chr12 7754580 A G
Chr12 7754614 T C
Chr12 7754645 T C
Chr12 7754651 A G
Chr12 7754668 A G
Chr12 7754680 A G
Chr12 7754826 G A
Chr12 7754836 G A
Chr12 7754929 A G
Chr12 7757845 A G
Chr12 7757849 C T
Chr12 7757859 G A
Chr12 7757890 A C
Chr12 7757918 A G
Chr12 7757949 C T
Chr12 7757957 A G
Chr12 7758072 T C
Chr12 7758077 C T
Chr12 7758108 G A
Chr12 7758246 C T
Chr12 7758268 T C
Chr12 7758273 T C
Chr12 7758318 C A
Chr12 7758406 C T
Chr12 7758463 T C
Chr12 7758470 A T
Chr12 7758489 T C
Chr12 7758529 C T
Chr12 7758540 G A
Chr12 7758556 A C
Chr12 7758617 T A
Chr12 7758662 C T
Chr12 7758761 A T
Chr12 7758774 C T
Chr12 7758831 G A
Chr12 7758867 A G
Chr12 7758877 A G
Chr12 7759059 G T
Chr12 7759090 T A
Chr12 7759150 C G
Chr12 7759172 T C
Chr12 7759174 G A
Chr12 7759199 A G
Chr12 7759207 T C
Chr12 7759210 A G
Chr12 7759211 C T
Chr12 7759219 T C
Chr12 7759305 A T
Chr12 7759310 A C
Chr12 7759342 C T
Chr12 7759498 A T
Chr12 7759583 C T
Chr12 7759640 C T
Chr12 7759677 G A
Chr12 7759757 T C
Chr12 7759764 A G
Chr12 7759848 T C
Chr12 7759855 C T
Chr12 7759862 G A
Chr12 7759904 A G
Chr12 7759905 G A
Chr12 7759911 C T
Chr12 7759925 T C
Chr12 7759927 G A
Chr12 7759938 G A
Chr12 7759965 C A
Chr12 7759972 T C
Chr12 7759983 G C
Chr12 7759994 C T
Chr12 7760126 G A
Chr12 7760233 T C
Chr12 7760345 G C
Chr12 7760490 A G
Chr12 7760495 T C
Chr12 7760497 T G
Chr12 7760498 T G
Chr12 7760739 G A
Chr12 7760743 A C
Chr12 7760769 G T
Chr12 7760811 T C
Chr12 7760875 T A
Chr12 7761160 C A
Chr12 7761188 A G
Chr12 7761189 G T
Chr12 7761304 C T
Chr12 7761358 T G
Chr12 7761360 C A
Chr12 7761523 C T
Chr12 7761738 C T
Chr12 7761802 C T
Chr12 7761867 G A
Chr12 7761904 C G
Chr12 7761999 A G
Chr12 7762169 G C
Chr12 7762274 T C
Chr12 7762415 T A
Chr12 7762431 T C
Chr12 7762466 G A
Chr12 7762601 C T
Chr12 7762635 A G
Chr12 7762732 A T
Chr12 7762903 G A
Chr12 7762908 A T
Chr12 7762957 G C
Chr12 7763093 G A
Chr12 7763340 C G
Chr12 7763413 T A
Chr12 7763420 C G
Chr12 7763528 G T
Chr12 7763648 A G
Chr12 7763661 A G
Chr12 7763815 T A
Chr12 7763817 G C
Chr12 7763845 T C
Chr12 7763869 G C
Chr12 7764264 C T
Chr12 7764528 C G
Chr12 7764716 T A
Chr12 7764721 T C
Chr12 7764765 G A
Chr12 7764817 G T
Chr12 7764852 T C
Chr12 7764863 T C
Chr12 7764880 G A
Chr12 7764912 G A
Chr12 7764927 G A
Chr12 7764946 T C
Chr12 7764948 G A
Chr12 7764954 A G
Chr12 7765005 G A
Chr12 7765007 G A
Chr12 7765013 A T
Chr12 7765064 A G
Chr12 7765070 T C
Chr12 7765071 C T
Chr12 7765119 G A
Chr12 7765133 C T
Chr12 7765153 A G
Chr12 7765214 G A
Chr12 7765220 A G
Chr12 7765257 C A
Chr12 7765295 A G
Chr12 7765324 G A
Chr12 7765329 T C
Chr12 7765429 G A
Chr12 7765455 C T
Chr12 7765510 G A
Chr12 7765545 A G
Chr12 7765711 A G
Chr12 7765723 G A
Chr12 7765740 A T
Chr12 7765889 C T
Chr12 7765892 C T
Chr12 7765893 T G
Chr12 7765989 C A
Chr12 7766021 G C
Chr12 7766115 G A
Chr12 7766212 G A
Chr12 7766214 G C
Chr12 7766232 C T
Chr12 7766247 T C
Chr12 7766312 G C
Chr12 7766349 T C
Chr12 7766409 T G
Chr12 7766416 A C
Chr12 7766429 T C
Chr12 7766445 G A
Chr12 7766527 T G
Chr12 7766631 C A
Chr12 7766758 G C
Chr12 7766763 C T
Chr12 7766804 C T
Chr12 7766844 T C
Chr12 7766985 G A
Chr12 7766987 A T
Chr12 7767010 G A
Chr12 7767077 A C
Chr12 7767116 C T
Chr12 7767132 C G
Chr12 7767167 G C
Chr12 7767183 A G
Chr12 7767192 G A
Chr12 7767282 T A
Chr12 7767329 T C
Chr12 7767346 G C
Chr12 7767390 T C
Chr12 7767397 G A
Chr12 7767517 G A
Chr12 7767589 T C
Chr12 7767630 T G
Chr12 7767652 C T
Chr12 7767683 A G
Chr12 7767703 C T
Chr12 7767722 T C
Chr12 7767784 A T
Chr12 7767798 C T
Chr12 7767806 T C
Chr12 7767918 A G
Chr12 7767976 C G
Chr12 7768115 A T
Chr12 7768143 G A
Chr12 7768170 T A
Chr12 7768236 G C
Chr12 7768237 C A
Chr12 7768258 C A
Chr12 7768273 C T
Chr12 7768363 T C
Chr12 7768372 T C
Chr12 7768558 G A
Chr12 7768598 T C
Chr12 7772042 T C
Chr12 7772055 G T
Chr12 7772081 C T
Chr12 7772101 G C
Chr12 7772104 C A
Chr12 7772127 C G
Chr12 7772173 G A
Chr12 7772176 A G
Chr12 7772187 A G
Chr12 7772192 A T
Chr12 7772199 G A
Chr12 7772230 G A
Chr12 7772263 T C
Chr12 7772281 C G
Chr12 7772312 A G
Chr12 7772335 A G
Chr12 7772337 T C
Chr12 7772350 C A
Chr12 7772359 A G
Chr12 7772411 A T
Chr12 7772412 A T
Chr12 7772416 G T
Chr12 7772423 A G
Chr12 7772434 G C
Chr12 7772435 A T
Chr12 7772436 A G
Chr12 7772443 C G
Chr12 7772452 C T
Chr12 7772456 C T
Chr12 7772461 G A
Chr12 7775186 T G
Chr12 7775203 C T
Chr12 7775205 G A
Chr12 7775242 T A
Chr12 7775290 G A
Chr12 7775305 A G
Chr12 7775309 G A
Chr12 7775325 C T
Chr12 7775326 A T
Chr12 7775333 T A
Chr12 7775365 C T
Chr12 7775385 G C
Chr12 7775418 T A
Chr12 7775425 G A
Chr12 7775431 G A
Chr12 7775434 T C
Chr12 7775435 C G
Chr12 7775440 T A
Chr12 7775450 C T
Chr12 7775463 G T
Chr12 7775465 A T
Chr12 7775476 A C
Chr12 7775487 T A
Chr12 7775495 C G
Chr12 7775496 G A
Chr12 7775513 A T
Chr12 7775527 G T
Chr12 7775537 C A
Chr12 7775577 C A
Chr12 7775579 G T
Chr12 7775584 C T
Chr12 7775605 A G
Chr12 7775655 G A
Chr12 7775671 G A
Chr12 7775675 T C
Chr12 7775681 A T
Chr12 7775692 T G
Chr12 7775702 G A
Chr12 7775765 T G
Chr12 7775773 T G
Chr12 7775855 T C
Chr12 7775891 A G
Chr12 7776047 T A
Chr12 7776070 G T
Chr12 7776239 G A
Chr12 7776278 G C
Chr12 7776290 C T
Chr12 7776348 T A
Chr12 7776373 C A
Chr12 7776379 A G
Chr12 7776388 T C
Chr12 7776427 A C
Chr12 7776442 T A
Chr12 7776444 G A
Chr12 7776446 A G
Chr12 7776452 C A
Chr12 7776454 G A
Chr12 7776477 G T
Chr12 7776486 G A
Chr12 7776488 C T
Chr12 7776504 T C
Chr12 7776505 A T
Chr12 7776531 T C
Chr12 7776547 A G
Chr12 7776573 C T
Chr12 7776575 G T
Chr12 7776595 T G
Chr12 7776600 T G
Chr12 7776615 A G
Chr12 7776657 T G
Chr12 7776679 T C
Chr12 7776689 T A
Chr12 7776692 C T
Chr12 7776736 T A
Chr12 7776752 T C
Chr12 7776755 T C
Chr12 7776756 G C
Chr12 7776776 C T
Chr12 7776784 G A
Chr12 7776790 A G
Chr12 7776842 T G
Chr12 7776847 G A
Chr12 7780533 C T
Chr12 7780538 C T
Chr12 7780580 G T
Chr12 7780583 A G
Chr12 7780626 C T
Chr12 7780657 G A
Chr12 7780673 C A
Chr12 7780707 T C
Chr12 7780708 A G
Chr12 7780759 T A
Chr12 7780787 T C
Chr12 7780836 G A
Chr12 7780871 G C
Chr12 7780887 G A
Chr12 7780895 A G
Chr12 7780902 T C
Chr12 7780903 C T
Chr12 7780909 T C
Chr12 7780910 G A
Chr12 7780935 A G
Chr12 7802002 T C
Chr12 7802011 A T
Chr12 7802012 A G
Chr12 7802014 A G
Chr12 7802015 A G
Chr12 7802040 A C
Chr12 7802060 G T
Chr12 7802061 A T
Chr12 7802081 C T
Chr12 7802093 T C
Chr12 7802138 G A
Chr12 7802141 T C
Chr12 7991028 C A
Chr12 7991031 G C
Chr12 7991056 C T
Chr12 7991061 T C
Chr12 7991073 A T
Chr12 7991074 T G
Chr12 7991100 T G
Chr12 7991106 T C
Chr12 7991120 T C
Chr12 7991149 A G
Chr12 7991202 A T
Chr12 7991255 A T
Chr12 7991272 T G
Chr12 7991276 A T
Chr12 7991289 G C
Chr12 7991295 A T
Chr12 7991336 G A
Chr12 7991358 T C
Chr12 7991359 T G
Chr12 7991367 C A
Chr12 7991369 C G
Chr12 7991389 C T
Chr12 7991417 G T
Chr12 7991419 T A
Chr12 7991420 C A
Chr12 7991422 C A
Chr12 7991424 G T
Chr12 7991429 A G
Chr12 7991435 G A
Chr12 7991438 A C
Chr12 7991451 C T
Chr12 7991452 A G
Chr12 7991455 C A
Chr12 7991459 C T
Chr12 7991465 G T
Chr12 7991510 A T
Chr12 7991527 C T
Chr12 7991531 G A
Chr12 7991533 C A
Chr12 7991547 G C
Chr12 7991551 T A
Chr12 7992849 G T
Chr12 7992884 A G
Chr12 7992901 A G
Chr12 7992916 C T
Chr12 7992925 C T
Chr12 7992945 T C
Chr12 7992973 C G
Chr12 7992979 A C
Chr12 7993016 T C
Chr12 7993017 G C
Chr12 7993128 T A
Chr12 7993130 C G
Chr12 7993200 A G
Chr12 7993214 C T
Chr12 7993219 C T
Chr12 7993220 G A
Chr12 7993229 G A
Chr12 7993232 A C
Chr12 7993233 G C
Chr12 7993238 A C
Chr12 7993259 A G
Chr12 7993261 T C
Chr12 7993268 T A
Chr12 8213077 A G
Chr12 8213089 C T
Chr12 8213096 G C
Chr12 8213111 G A
Chr12 8240410 A T
Chr12 8240411 G A
Chr12 8240427 T G
Chr12 8240441 G A
Chr12 8240473 A G
Chr12 8240495 T C
Chr12 8240501 T C
Chr12 8240524 T C
Chr12 8240531 A G
Chr12 8240546 C G
Chr12 8240570 T G
Chr12 8240573 A G
Chr12 8240593 A G
Chr12 8240615 T C
Chr12 8240626 C A
Chr12 8240643 T C
Chr12 8240653 A T
Chr12 8240667 T G
Chr12 8240672 C T
Chr12 8240674 A C
Chr12 8240692 T C
Chr12 8240721 C T
Chr12 8240727 A G
Chr12 8240752 G A
Chr12 8240753 C A
Chr12 8240762 G T
Chr12 8240778 T A
Chr12 8240780 C T
Chr12 8240799 G A
Chr12 8240812 G C
Chr12 8240816 T C
Chr12 8240830 C T
Chr12 8240861 A C
Chr12 8240864 A C
Chr12 8240866 G A
Chr12 8240870 T C
Chr12 8240871 T A
Chr12 8240874 T A
Chr12 8240875 G A
Chr12 8240876 G C
Chr12 8240877 T C
Chr12 8240881 A T
Chr12 8240885 T G
Chr12 8240886 A G
Chr12 8240922 C G
Chr12 8240930 A G
Chr12 8240933 C G
Chr12 8240935 A G
Chr12 8240943 A G
Chr12 8240945 G A
Chr12 8240954 C T
Chr12 8241005 G A
Chr12 8241023 T G
Chr12 8241052 G A
Chr12 8241053 T A
Chr12 8241068 G A
Chr12 8241093 G T
Chr12 8276996 A G
Chr12 8277003 A G
Chr12 8277004 C A
Chr12 8277007 G A
Chr12 8277088 A T
Chr12 8277105 T C
Chr12 8277118 G C
Chr12 8277146 C T
Chr12 8277154 G C
Chr12 8277193 T C
Chr12 8277220 G T
Chr12 8277221 G C
Chr12 8277223 C T
Chr12 8277233 T A
Chr12 8277235 T C
Chr12 8277238 T A
Chr12 8277264 C G
Chr12 8277267 A T
Chr12 8277277 C T
Chr12 8277287 G C
Chr12 8277317 A G
Chr12 8277320 G A
Chr12 8277334 C A
Chr12 8277437 C T
Chr12 8277458 A G
Chr12 8277473 T A
Chr12 8277484 G C
Chr12 8277496 A T
Chr12 8277502 A G
Chr12 8277506 A G
Chr12 8277512 C T
Chr12 8277659 A G
Chr12 8277666 C A
Chr12 8277668 C T
Chr12 8277677 G T
Chr12 8277678 C T
Chr12 8277695 G C
Chr12 8277720 A T
Chr12 8277724 T A
Chr12 8277732 G A
Chr12 8277743 A T
Chr12 8277765 T C
Chr12 8277785 A C
Chr12 8277878 A C
Chr12 8277887 C A
Chr12 8277888 T C
Chr12 8278008 C G
Chr12 8278021 T A
Chr12 8278025 A C
Chr12 8278043 T C
Chr12 8278046 G T
Chr12 8278111 C A
Chr12 8278178 T C
Chr12 8278243 C T
Chr12 8278244 A G
Chr12 8278248 C T
Chr12 8278253 T A
Chr12 8278256 T C
Chr12 8278261 C T
Chr12 8278289 C T
Chr12 8278290 A G
Chr12 8278307 G A
Chr12 8278309 C A
Chr12 8278314 C A
Chr12 8278324 G C
Chr12 8278339 A T
Chr12 8278361 T G
Chr12 8278370 C T
Chr12 8278382 C T
Chr12 8278432 A G
Chr12 8278433 G C
Chr12 8278471 A T
Chr12 8278516 T C
Chr12 8278576 G T
Chr12 8278598 C T
Chr12 8278720 A G
Chr12 8278749 C G
Chr12 8278781 G A
Chr12 8278876 C T
Chr12 8278888 A T
Chr12 8278963 C T
Chr12 8279039 T C
Chr12 8279067 C T
Chr12 8279135 T G
Chr12 8279274 A C
Chr12 8279280 G A
Chr12 8279422 A C
Chr12 8279427 A G
Chr12 8279431 T A
Chr12 8279517 T A
Chr12 8279630 T A
Chr12 8279647 A T
Chr12 8279659 T C
Chr12 8279665 T A
Chr12 8279678 C T
Chr12 8279684 C T
Chr12 8279694 C T
Chr12 8279699 C G
Chr12 8279700 T C
Chr12 8279716 G A
Chr12 8279722 T C
Chr12 8279734 G A
Chr12 8279744 C T
Chr12 8280071 C T
Chr12 8280101 G C
Chr12 8280111 A G
Chr12 8280129 T A
Chr12 8280142 G A
Chr12 8280206 G C
Chr12 8280213 A T
Chr12 8280224 C A
Chr12 8280244 T C
Chr12 8280258 A G
Chr12 8280274 A G
Chr12 8280276 G A
Chr12 8280288 T C
Chr12 8280374 G T
Chr12 8280388 T C
Chr12 8280477 A T
Chr12 8280498 C T
Chr12 8280501 T C
Chr12 8280518 C T
Chr12 8280531 C A
Chr12 8280532 C G
Chr12 8280554 T G
Chr12 8280580 G A
Chr12 8309054 A G
Chr12 8309165 T G
Chr12 8309178 T G
Chr12 8309215 G A
Chr12 8309241 G T
Chr12 8309258 C T
Chr12 8309309 G A
Chr12 8309320 T C
Chr12 8309327 G A
Chr12 8309328 T G
Chr12 8309358 A G
Chr12 8309359 T C
Chr12 8309396 A T
Chr12 8309436 T C
Chr12 8309457 A T
Chr12 8309482 T G
Chr12 8309501 C T
Chr12 8309502 A G
Chr12 8309517 C T
Chr12 8309518 A G
Chr12 8309521 G A
Chr12 8309525 A G
Chr12 8309528 C G
Chr12 8309545 G A
Chr12 8309554 T G
Chr12 8309556 G C
Chr12 8309557 G A
Chr12 8309559 T A
Chr12 8309560 T C
Chr12 8309563 T C
Chr12 8309567 C G
Chr12 8309577 C A
Chr12 8309584 G A
Chr12 8309599 A G
Chr12 8309608 C T
Chr12 8309617 A G
Chr12 8309620 C T
Chr12 8309630 T G
Chr12 8309633 T C
Chr12 8309651 A G
Chr12 8309663 C T
Chr12 8309681 C T
Chr12 8309708 G A
Chr12 8309714 G A
Chr12 8309727 G T
Chr12 8309735 A G
Chr12 8309765 G A
Chr12 8309771 A G
Chr12 8309790 C A
Chr12 8309827 C A
Chr12 8309845 T G
Chr12 8309856 T G
Chr12 8309884 G A
Chr12 8309932 C T
Chr12 8309951 G A
Chr12 8309954 A G
Chr12 8309958 C T
Chr12 8309991 T A
Chr12 8309992 T A
Chr12 8310001 A C
Chr12 8310054 A T
Chr12 8310103 C T
Chr12 8310229 A T
Chr12 8310245 A G
Chr12 8310249 T A
Chr12 8310261 C G
Chr12 8310274 A G
Chr12 8310284 C T
Chr12 8310302 G A
Chr12 8310312 C T
Chr12 8310316 T A
Chr12 8310322 C T
Chr12 8310326 C T
Chr12 8310365 A T
Chr12 8310367 A G
Chr12 8310372 T C
Chr12 8310382 C T
Chr12 8310383 A G
Chr12 8310390 T C
Chr12 8310395 A G
Chr12 8310463 T G
Chr12 8310508 G A
Chr12 8310536 T C
Chr12 8310557 C A
Chr12 8310600 C T
Chr12 8310641 C A
Chr12 8310674 T G
Chr12 8310683 C T
Chr12 8310690 T C
Chr12 8310701 C T
Chr12 8310704 C T
Chr12 8310712 C T
Chr12 8310736 C G
Chr12 8310753 A G
Chr12 8310762 C G
Chr12 8310811 A G
Chr12 8310830 T C
Chr12 8310851 G A
Chr12 8310859 A C
Chr12 8310882 A C
Chr12 8310934 G A
Chr12 8310947 A G
Chr12 8311000 T C
Chr12 8311023 A C
Chr12 8311034 G A
Chr12 8311159 A G
Chr12 8311161 G A
Chr12 8311209 A T
Chr12 8311219 G T
Chr12 8311293 T A
Chr12 8311344 G A
Chr12 8311378 T A
Chr12 8311394 A G
Chr12 8311416 A G
Chr12 8311441 C T
Chr12 8311552 C A
Chr12 8311642 T G
Chr12 8311647 C A
Chr12 8311789 A G
Chr12 8311795 T A
Chr12 8311826 G A
Chr12 8311869 G T
Chr12 8311907 T A
Chr12 8311952 T A
Chr12 8311965 T C
Chr12 8311966 G A
Chr12 8312007 C T
Chr12 8312014 T C
Chr12 8312026 T C
Chr12 8312031 T G
Chr12 8312086 G A
Chr12 8312096 A G
Chr12 8312111 G C
Chr12 8312164 A T
Chr12 8312166 C T
Chr12 8312193 T C
Chr12 8312203 C T
Chr12 8312665 C T
Chr12 8312719 C T
Chr12 8312726 C T
Chr12 8312727 A G
Chr12 8312734 C T
Chr12 8312735 G A
Chr12 8312757 G T
Chr12 8312808 T C
Chr12 8312853 C T
Chr12 8312884 C T
Chr12 8312909 T A
Chr12 8312918 T C
Chr12 8312921 T C
Chr12 8313041 C T
Chr12 8313089 A G
Chr12 8313140 T C
Chr12 8313159 A G
Chr12 8313431 T C
Chr12 8313449 G A
Chr12 8313500 T A
Chr12 8313708 A G
Chr12 8313790 A G
Chr12 8313824 G T
Chr12 8313874 T C
Chr12 8313884 G A
Chr12 8313914 C T
Chr12 8313921 T C
Chr12 8313942 T C
Chr12 8313985 T A
Chr12 8313992 C A
Chr12 8314027 A G
Chr12 8314137 G C
Chr12 8314141 C T
Chr12 8314172 T C
Chr12 8314198 G A
Chr12 8314224 T C
Chr12 8314260 C T
Chr12 8314326 T G
Chr12 8314348 C A
Chr12 8314374 A T
Chr12 8314421 T G
Chr12 8314441 G T
Chr12 8314448 G A
Chr12 8314457 G A
Chr12 8314466 C A
Chr12 8314552 T A
Chr12 8314588 T C
Chr12 8314644 G A
Chr12 8314668 A G
Chr12 8314713 A G
Chr12 8314723 G A
Chr12 8314729 C A
Chr12 8314739 A G
Chr12 8314750 T G
Chr12 8314756 G A
Chr12 8314766 A T
Chr12 8321021 T A
Chr12 8321050 T A
Chr12 8321148 C T
Chr12 8321149 C G
Chr12 8321175 T G
Chr12 8321189 A C
Chr12 8321213 G T
Chr12 8321219 G A
Chr12 8321220 T C
Chr12 8321228 A G
Chr12 8321257 T C
Chr12 8321268 T C
Chr12 8321459 T G
Chr12 8321473 C T
Chr12 8321480 T C
Chr12 8321487 T G
Chr12 8321493 A T
Chr12 8321495 G C
Chr12 8321497 C T
Chr12 8321582 G C
Chr12 8321591 G A
Chr12 8321602 G C
Chr12 8321604 C A
Chr12 8321605 C T
Chr12 8321613 G C
Chr12 8321621 T C
Chr12 8321625 C G
Chr12 8321667 G C
Chr12 8321679 A G
Chr12 8321716 A C
Chr12 8321731 G A
Chr12 8321742 T G
Chr12 8321756 G T
Chr12 8321780 T C
Chr12 8321816 G C
Chr12 8321837 T C
Chr12 8321852 G T
Chr12 8321854 T C
Chr12 8321858 C A
Chr12 8321870 T A
Chr12 8321871 T A
Chr12 8321879 A T
Chr12 8321890 C T
Chr12 8321893 T C
Chr12 8321905 C A
Chr12 8321911 T A
Chr12 8321922 G T
Chr12 8321943 T C
Chr12 8321971 A C
Chr12 8321973 A G
Chr12 8321976 T A
Chr12 8321983 G A
Chr12 8322012 G A
Chr12 8322013 T C
Chr12 8322168 C A
Chr12 8322206 C G
Chr12 8322220 G A
Chr12 8322279 A G
Chr12 8322291 G T
Chr12 8323072 C G
Chr12 8323119 C A
Chr12 8323164 T C
Chr12 8323203 T C
Chr12 8323255 A T
Chr12 8323472 C A
Chr12 8323473 G A
Chr12 8323569 G A
Chr12 8323639 G C
Chr12 8323643 C G
Chr12 8323814 G C
Chr12 8323853 C G
Chr12 8323856 G C
Chr12 8323857 C A
Chr12 8323901 G C
Chr12 8323938 G T
Chr12 8323985 C T
Chr12 8324018 A G
Chr12 8324063 T C
Chr12 8324130 G C
Chr12 8324258 T C
Chr12 8324290 C T
Chr12 8324299 G A
Chr12 8324305 C T
Chr12 8324340 C T
Chr12 8324350 G A
Chr12 8324377 A G
Chr12 8324396 T C
Chr12 8324414 T A
Chr12 8324423 A G
Chr12 8324429 A G
Chr12 8324458 G A
Chr12 8324463 A T
Chr12 8324469 C A
Chr12 8324478 C G
Chr12 8324480 C T
Chr12 8324501 A G
Chr12 8324529 C T
Chr12 8324582 G A
Chr12 8324603 C T
Chr12 8324700 A G
Chr12 8324708 A G
Chr12 8324757 A G
Chr12 8324914 C T
Chr12 8324915 A G
Chr12 8324930 T G
Chr12 8324940 C T
Chr12 8325025 A G
Chr12 8325262 T A
Chr12 8325371 C G
Chr12 8325406 A G
Chr12 8325419 G A
Chr12 8325454 T A
Chr12 8325463 G A
Chr12 8325647 G A
Chr12 8325842 G A
Chr12 8325856 C A
Chr12 8325921 C A
Chr12 8325935 C G
Chr12 8326169 C T
Chr12 8326171 G C
Chr12 8326228 C A
Chr12 8326254 C A
Chr12 8326288 C G
Chr12 8326294 T G
Chr12 8326366 C T
Chr12 8326369 G A
Chr12 8326382 T A
Chr12 8326408 C T
Chr12 8326469 T C
Chr12 8326499 C T
Chr12 8326501 C T
Chr12 8326562 G A
Chr12 8326838 A G
Chr12 8327139 G A
Chr12 8327269 T G
Chr12 8327299 T G
Chr12 8327350 G A
Chr12 8327362 G C
Chr12 8327513 C T
Chr12 8327562 C T
Chr12 8327607 A G
Chr12 8327613 C T
Chr12 8327736 A T
Chr12 8327814 T C
Chr12 8327882 C T
Chr12 8327912 T A
Chr12 8327965 G A
Chr12 8332309 C T
Chr12 8332310 T G
Chr12 8332316 G T
Chr12 8332319 T G
Chr12 8332329 T C
Chr12 8332355 C A
Chr12 8332362 C G
Chr12 8332367 C T
Chr12 8332378 C T
Chr12 8332426 C A
Chr12 8332427 A C
Chr12 8332436 A C
Chr12 8332439 C T
Chr12 8332441 C G
Chr12 8332443 T A
Chr12 8332445 A T
Chr12 8332446 G C
Chr12 8332489 C T
Chr12 8332510 C A
Chr12 8332718 G A
Chr12 8332747 A G
Chr12 8332750 C G
Chr12 8332760 G A
Chr12 8332783 C T
Chr12 8332898 A G
Chr12 8332999 T C
Chr12 8333029 T C
Chr12 8333077 T C
Chr12 8333080 T C
Chr12 8333122 C T
Chr12 8333132 T A
Chr12 8333143 C G
Chr12 8333155 A G
Chr12 8333215 T C
Chr12 8333284 T C
Chr12 8333296 A T
Chr12 8333347 G C
Chr12 8333440 C T
Chr12 8333449 T A
Chr12 8333527 T C
Chr12 8333557 G T
Chr12 8333604 G A
Chr12 8333607 T C
Chr12 8333629 C T
Chr12 8333630 T A
Chr12 8333642 T C
Chr12 8333643 A G
Chr12 8333660 C T
Chr12 8333666 G T
Chr12 8333671 C T
Chr12 8333721 C T
Chr12 8333841 C T
Chr12 8334042 T C
Chr12 8334106 A C
Chr12 8334140 A C
Chr12 8334197 T G
Chr12 8334252 C G
Chr12 8334267 A T
Chr12 8334288 T C
Chr12 8334550 G T
Chr12 8334731 T C
Chr12 8334804 C T
Chr12 8334807 C G
Chr12 8334896 C G
Chr12 8335160 G A
Chr12 8335282 T C
Chr12 8337060 C G
Chr12 8337190 C T
Chr12 8337217 G A
Chr12 8337251 C T
Chr12 8337403 G A
Chr12 8337494 C T
Chr12 8337511 A G
Chr12 8337583 T A
Chr12 8337617 G T
Chr12 8337918 G A
Chr12 8337954 C T
Chr12 8337966 A G
Chr12 8338038 A G
Chr12 8338082 C T
Chr12 8338142 A C
Chr12 8338256 C T
Chr12 8338275 T G
Chr12 8338281 G A
Chr12 8338288 T C
Chr12 8338362 C T
Chr12 8338376 T A
Chr12 8338420 A T
Chr12 8338437 T G
Chr12 8338438 A C
Chr12 8338458 G A
Chr12 8338615 G A
Chr12 8340896 T C
Chr12 8340916 A G
Chr12 8340938 A G
Chr12 8340947 A G
Chr12 8341036 T G
Chr12 8341041 T C
Chr12 8341065 G C
Chr12 8341072 T C
Chr12 8341076 C T
Chr12 8341124 G T
Chr12 8341140 T G
Chr12 8341164 G A
Chr12 8341178 T A
Chr12 8341203 A G
Chr12 8341250 T C
Chr12 8341335 A C
Chr12 8341361 C G
Chr12 8341383 A G
Chr12 8341395 T C
Chr12 8341409 A T
Chr12 8341434 C T
Chr12 8341509 G A
Chr12 8341516 T C
Chr12 8341566 A G
Chr12 8341581 G A
Chr12 8341623 A G
Chr12 8341626 T A
Chr12 8341645 C T
Chr12 8341648 T C
Chr12 8341650 C G
Chr12 8341651 T C
Chr12 8341665 A T
Chr12 8341686 T C
Chr12 8341693 A G
Chr12 8341697 C T
Chr12 8341722 C T
Chr12 8341756 A C
Chr12 8341771 T A
Chr12 8341773 A G
Chr12 8341789 C T
Chr12 8341792 T C
Chr12 8341828 A C
Chr12 8341834 T C
Chr12 8341842 G A
Chr12 8341857 T C
Chr12 8341874 G T
Chr12 8341883 T A
Chr12 8341907 C T
Chr12 8341924 G C
Chr12 8341936 A G
Chr12 8341945 G A
Chr12 8341969 G T
Chr12 8341979 G A
Chr12 8341980 A G
Chr12 8341988 T G
Chr12 8342064 A G
Chr12 8342090 G A
Chr12 8342131 T C
Chr12 8342135 G A
Chr12 8342147 A G
Chr12 8342155 C A
Chr12 8342180 G A
Chr12 8342222 A C
Chr12 8342227 C G
Chr12 8342254 A C
Chr12 8346510 C A
Chr12 8346527 C G
Chr12 8346557 T C
Chr12 8346569 A G
Chr12 8346584 A G
Chr12 8346585 C A
Chr12 8346606 G A
Chr12 8346622 T C
Chr12 8346635 C A
Chr12 8346649 G T
Chr12 8346744 A T
Chr12 8346754 A G
Chr12 8346794 A G
Chr12 8346822 C A
Chr12 8346852 A G
Chr12 8346879 A G
Chr12 8346880 A G
Chr12 8346883 G A
Chr12 8346891 A G
Chr12 8346921 C T
Chr12 8346928 C T
Chr12 8346930 T C
Chr12 8346989 A G
Chr12 8346998 G C
Chr12 8347015 A C
Chr12 8347035 A T
Chr12 8347055 C T
Chr12 8347081 G T
Chr12 8347104 G A
Chr12 8347108 G T
Chr12 8347127 A T
Chr12 8347130 T C
Chr12 8347255 G A
Chr12 8347259 C A
Chr12 8347279 T C
Chr12 8347307 A C
Chr12 8347315 T C
Chr12 8347348 A G
Chr12 8347351 T C
Chr12 8347353 T G
Chr12 8347362 T C
Chr12 8347364 G A
Chr12 8347376 C T
Chr12 8347392 C T
Chr12 8347406 T C
Chr12 8347413 A C
Chr12 8347415 A C
Chr12 8347416 T A
Chr12 8347436 C T
Chr12 8347445 T G
Chr12 8347460 G A
Chr12 8347462 A C
Chr12 8347473 A C
Chr12 8347501 G A
Chr12 8347514 A C
Chr12 8347522 C T
Chr12 8347531 A G
Chr12 8347557 G T
Chr12 8347593 C T
Chr12 8347640 T C
Chr12 8347650 C T
Chr12 8347674 G T
Chr12 8347695 G A
Chr12 8347701 G A
Chr12 8347749 C A
Chr12 8347768 G T
Chr12 8347781 A G
Chr12 8347828 G A
Chr12 8347837 T A
Chr12 8347852 A T
Chr12 8347860 A G
Chr12 8347861 A G
Chr12 8347862 T C
Chr12 8347902 G T
Chr12 8347920 G A
Chr12 8347933 C T
Chr12 8347936 C T
Chr12 8348062 G A
Chr12 8348064 G A
Chr12 8348113 C G
Chr12 8348121 G T
Chr12 8348129 T C
Chr12 8350070 C T
Chr12 8350075 C T
Chr12 8350084 G A
Chr12 8350087 G T
Chr12 8350137 A G
Chr12 8350200 C T
Chr12 8350271 T C
Chr12 8350370 T C
Chr12 8350371 G A
Chr12 8350372 T C
Chr12 8350390 C G
Chr12 8350393 C G
Chr12 8350394 C G
Chr12 8350426 G T
Chr12 8350494 C G
Chr12 8350511 T G
Chr12 8350542 G C
Chr12 8350602 C T
Chr12 8350677 A T
Chr12 8350721 T A
Chr12 8350747 G A
Chr12 8350795 C A
Chr12 8350796 A G
Chr12 8350871 G T
Chr12 8350882 C G
Chr12 8350947 G A
Chr12 8350986 T C
Chr12 8351046 G A
Chr12 8351049 G C
Chr12 8351095 A G
Chr12 8351144 G A
Chr12 8351156 C A
Chr12 8351208 C T
Chr12 8351360 T C
Chr12 8351436 G A
Chr12 8351452 C T
Chr12 8351461 A T
Chr12 8351501 G A
Chr12 8351534 C G
Chr12 8351536 G C
Chr12 8351576 G A
Chr12 8351590 C G
Chr12 8351654 G T
Chr12 8351699 G T
Chr12 8351704 T C
Chr12 8351750 C A
Chr12 8351758 C T
Chr12 8351764 T C
Chr12 8351766 G A
Chr12 8351773 G A
Chr12 8351776 G A
Chr12 8351890 C A
Chr12 8351968 A G
Chr12 8351970 A T
Chr12 8352023 C T
Chr12 8352036 G A
Chr12 8352087 A G
Chr12 8352109 T C
Chr12 8352126 A G
Chr12 8352144 A G
Chr12 8352146 T C
Chr12 8352147 A G
Chr12 8352149 T G
Chr12 8352152 T G
Chr12 8352153 T C
Chr12 8352158 G A
Chr12 8352162 T A
Chr12 8352198 A G
Chr12 8352353 C A
Chr12 8352415 C T
Chr12 8352496 A T
Chr12 8352509 T G
Chr12 8352648 G A
Chr12 8352733 G C
Chr12 8352779 T A
Chr12 8352827 G T
Chr12 8352860 G A
Chr12 8352888 C T
Chr12 8352911 C T
Chr12 8352987 A G
Chr12 8353349 C A
Chr12 8353350 A T
Chr12 8353405 A C
Chr12 8353583 C T
Chr12 8353597 T A
Chr12 8353634 A G
Chr12 8353685 G A
Chr12 8353706 C A
Chr12 8353720 A G
Chr12 8353808 C G
Chr12 8353874 A G
Chr12 8353915 A G
Chr12 8353970 C T
Chr12 8354021 G T
Chr12 8354022 G T
Chr12 8354061 G A
Chr12 8354063 A G
Chr12 8354089 T C
Chr12 8354126 C A
Chr12 8354284 A G
Chr12 8354365 A T
Chr12 8354612 C T
Chr12 8354653 C G
Chr12 8354698 T A
Chr12 8354827 G A
Chr12 8354955 A T
Chr12 8354956 T A
Chr12 8354966 G A
Chr12 8355043 A G
Chr12 8355129 A T
Chr12 8355240 A C
Chr12 8355277 A T
Chr12 8355311 G A
Chr12 8355347 G A
Chr12 8355365 A G
Chr12 8355380 C T
Chr12 8355423 T C
Chr12 8355482 G T
Chr12 8355505 G A
Chr12 8355564 A C
Chr12 8355568 G C
Chr12 8355635 A G
Chr12 8355682 T G
Chr12 8355750 C T
Chr12 8356497 C T
Chr12 8356650 C T
Chr12 8356788 A C
Chr12 8356830 C T
Chr12 8356929 T C
Chr12 8356940 A T
Chr12 8356977 C T
Chr12 8357048 A G
Chr12 8357067 T C
Chr12 8357097 T C
Chr12 8357122 T C
Chr12 8357169 C A
Chr12 8357198 A G
Chr12 8357253 T C
Chr12 8357254 G A
Chr12 8357286 T C
Chr12 8357292 G A
Chr12 8357339 C T
Chr12 8357404 T G
Chr12 8357439 G T
Chr12 8357468 C G
Chr12 8357472 G C
Chr12 8357496 C G
Chr12 8357551 G A
Chr12 8357715 A G
Chr12 8357743 C T
Chr12 8357745 C T
Chr12 8357865 T G
Chr12 8357901 A G
Chr12 8357951 G A
Chr12 8357976 G A
Chr12 8357991 C A
Chr12 8358029 C T
Chr12 8358031 G C
Chr12 8358049 C T
Chr12 8359567 G A
Chr12 8359583 T C
Chr12 8359592 C G
Chr12 8359679 C A
Chr12 8359715 A G
Chr12 8359735 G A
Chr12 8359738 C T
Chr12 8359754 T C
Chr12 8359760 G A
Chr12 8359806 A C
Chr12 8359811 T C
Chr12 8359814 A G
Chr12 8359818 C T
Chr12 8359821 T C
Chr12 8359859 C A
Chr12 8359890 A T
Chr12 8359892 G A
Chr12 8359903 A G
Chr12 8359918 A C
Chr12 8359983 T C
Chr12 8360050 G A
Chr12 8360068 C T
Chr12 8360072 A T
Chr12 8360113 C G
Chr12 8360115 C A
Chr12 8360126 T A
Chr12 8360128 T A
Chr12 8360342 G A
Chr12 8360528 A G
Chr12 8361167 G A
Chr12 8361478 A T
Chr12 8361715 G A
Chr12 8362157 C G
Chr12 8364363 A G
Chr12 8364424 C T
Chr12 8364449 G A
Chr12 8364561 G A
Chr12 8365274 C T
Chr12 8365351 A G
Chr12 8365662 T G
Chr12 8365879 A G
Chr12 8366173 T G
Chr12 8366635 A G
Chr12 8366811 T C
Chr12 8366818 A G
Chr12 8366894 C T
Chr12 8366913 G A
Chr12 8367022 C T
Chr12 8367132 C T
Chr12 8367458 T C
Chr12 8367936 A C
Chr12 8367942 A G
Chr12 8368458 A C
Chr12 8368686 A C
Chr12 8368984 C T
Chr12 8369215 G A
Chr12 8369784 A T
Chr12 8369960 A G
Chr12 8370059 A G
Chr12 8370249 A C
Chr12 8370447 T C
Chr12 8370651 T C
Chr12 8370690 G A
Chr12 8370849 C T
Chr12 8370924 A T
Chr12 8371365 C T
Chr12 8371407 C T
Chr12 8371572 G A
Chr12 8371754 C T
Chr12 8371922 A G
Chr12 8371976 G T
Chr12 8372074 A G
Chr12 8372361 G A
Chr12 8372731 G A
Chr12 8373253 A C
Chr12 8373390 C T
Chr12 8373414 G A
Chr12 8373416 A G
Chr12 8373986 G A
Chr12 8374091 A T
Chr12 8374204 G A
Chr12 8374232 A G
Chr12 8374269 T C
Chr12 8374327 T G
Chr12 8374541 A T
Chr12 8374631 C G
Chr12 8374699 G A
Chr12 8374734 G A
Chr12 8374741 T C
Chr12 8374744 C T
Chr12 8374873 T C
Chr12 8374943 T C
Chr12 8374988 C A
Chr12 8375024 C T
Chr12 8375608 C T
Chr12 8376106 C T
Chr12 8376174 G A
Chr12 8376374 A G
Chr12 8376393 G A
Chr12 8376543 T C
Chr12 8376669 G A
Chr12 8376674 T C
Chr12 8376938 G C
Chr12 8377028 A G
Chr12 8377161 G T
Chr12 8377193 G T
Chr12 8377273 C T
Chr12 8377278 T C
Chr12 8377294 C T
Chr12 8377301 C G
Chr12 8377360 C T
Chr12 8377400 T A
Chr12 8377452 C T
Chr12 8377492 C T
Chr12 8377531 G C
Chr12 8377533 T A
Chr12 8377558 C A
Chr12 8377620 T G
Chr12 8377628 G T
Chr12 8377642 T C
Chr12 8377653 G C
Chr12 8377654 T C
Chr12 8377661 A T
Chr12 8377669 G A
Chr12 8377694 G C
Chr12 8377718 A C
Chr12 8377917 T A
Chr12 8377921 T A
Chr12 8377964 C T
Chr12 8377969 G A
Chr12 8377971 C G
Chr12 8378019 C T
Chr12 8378037 G A
Chr12 8378038 T G
Chr12 8378076 G A
Chr12 8378142 C T
Chr12 8378183 C T
Chr12 8378209 G A
Chr12 8378214 T C
Chr12 8378236 G A
Chr12 8378312 G A
Chr12 8378321 A G
Chr12 8378593 C T
Chr12 8378650 G A
Chr12 8378654 A G
Chr12 8378685 T A
Chr12 8378692 G A
Chr12 8378706 T C
Chr12 8378724 A G
Chr12 8378732 G A
Chr12 8378741 G A
Chr12 8378744 G A
Chr12 8378745 G A
Chr12 8378746 G A
Chr12 8378755 A C
Chr12 8378758 A G
Chr12 8378773 A T
Chr12 8378825 C T
Chr12 8378853 G A
Chr12 8378865 A T
Chr12 8378883 C G
Chr12 8378895 T G
Chr12 8378901 G A
Chr12 8378907 G A
Chr12 8378908 G A
Chr12 8378918 C T
Chr12 8378969 T C
Chr12 8378979 C T
Chr12 8378981 A G
Chr12 8378997 C T
Chr12 8379021 A T
Chr12 8379023 A G
Chr12 8379026 C T
Chr12 8379052 C T
Chr12 8379064 T G
Chr12 8379079 C T
Chr12 8379089 T C
Chr12 8379134 T C
Chr12 8379140 G A
Chr12 8379155 A G
Chr12 8379160 A G
Chr12 8379169 C T
Chr12 8379170 T C
Chr12 8379189 C A
Chr12 8379229 C T
Chr12 8379617 A C
Chr12 8379669 A G
Chr12 8379751 T A
Chr12 8379761 A G
Chr12 8379839 T C
Chr12 8379856 A G
Chr12 8379895 G T
Chr12 8379928 C A
Chr12 8379941 G A
Chr12 8379970 C A
Chr12 8379991 C G
Chr12 8380016 A G
Chr12 8380053 G T
Chr12 8380061 T C
Chr12 8380074 G C
Chr12 8380109 C A
Chr12 8380110 A T
Chr12 8380116 A T
Chr12 8380172 A C
Chr12 8380177 G T
Chr12 8380178 G A
Chr12 8380201 A G
Chr12 8380218 A G
Chr12 8380257 G A
Chr12 8380270 A T
Chr12 8380288 T C
Chr12 8380329 G A
Chr12 8380380 A G
Chr12 8380394 C T
Chr12 8380565 A G
Chr12 8380569 T G
Chr12 8380582 G C
Chr12 8380619 G A
Chr12 8380626 A G
Chr12 8380648 G T
Chr12 8380670 C T
Chr12 8380681 A G
Chr12 8380711 A G
Chr12 8380712 T C
Chr12 8380721 G A
Chr12 8380785 C A
Chr12 8380813 T A
Chr12 8380815 C T
Chr12 8380894 A G
Chr12 8380908 C G
Chr12 8380953 T C
Chr12 8381032 A G
Chr12 8381035 A G
Chr12 8381132 T A
Chr12 8381261 A G
Chr12 8381274 C T
Chr12 8381290 A G
Chr12 8381298 G A
Chr12 8381302 G A
Chr12 8381317 A G
Chr12 8381454 C T
Chr12 8381522 T C
Chr12 8381563 C T
Chr12 8381604 T A
Chr12 8381640 A G
Chr12 8381682 T C
Chr12 8381897 C A
Chr12 8381911 T A
Chr12 8381912 C G
Chr12 8381954 C T
Chr12 8382001 A G
Chr12 8382040 T C
Chr12 8382058 G A
Chr12 8382061 C T
Chr12 8382062 C T
Chr12 8382153 G A
Chr12 8382178 C T
Chr12 8382237 G A
Chr12 8382244 A C
Chr12 8382250 C A
Chr12 8382313 A G
Chr12 8382384 G T
Chr12 8382412 A G
Chr12 8382439 A G
Chr12 8382512 A T
Chr12 8382515 A C
Chr12 8382518 T C
Chr12 8382607 T A
Chr12 8382609 G A
Chr12 8382611 G A
Chr12 8382613 G A
Chr12 8382615 G A
Chr12 8382617 G A
Chr12 8382619 G A
Chr12 8382621 C A
Chr12 8382625 G A
Chr12 8382635 G A
Chr12 8382639 G A
Chr12 8382655 G A
Chr12 8383263 A G
Chr12 8383275 T C
Chr12 8383306 C T
Chr12 8383313 C A
Chr12 8383322 G A
Chr12 8383329 C T
Chr12 8383369 C T
Chr12 8383377 A C
Chr12 8383383 G A
Chr12 8383400 C G
Chr12 8383414 T C
Chr12 8383436 T G
Chr12 8383443 A G
Chr12 8383447 T C
Chr12 8383460 T G
Chr12 8383462 G A
Chr12 8383528 G T
Chr12 8383535 G A
Chr12 8383540 T G
Chr12 8383541 G T
Chr12 8383542 C T
Chr12 8383582 A G
Chr12 8383610 A G
Chr12 8383623 T C
Chr12 8383630 T C
Chr12 8383657 G A
Chr12 8383658 A G
Chr12 8383668 G C
Chr12 8383682 G A
Chr12 8383683 C T
Chr12 8383688 T C
Chr12 8383694 A G
Chr12 8383696 G A
Chr12 8383724 C T
Chr12 8383730 G A
Chr12 8383746 T A
Chr12 8383752 T C
Chr12 8383753 G A
Chr12 8383756 G A
Chr12 8383783 G A
Chr12 8383784 A T
Chr12 8383792 G A
Chr12 8383800 A C
Chr12 8383804 T C
Chr12 8384019 A G
Chr12 8384022 T C
Chr12 8384102 A G
Chr12 8384104 T C
Chr12 8384134 T G
Chr12 8384135 C G
Chr12 8384136 C G
Chr12 8384137 C A
Chr12 8384142 G A
Chr12 8384160 T C
Chr12 8384290 G A
Chr12 8384336 A G
Chr12 8384437 T C
Chr12 8384438 T A
Chr12 8384455 A C
Chr12 8384474 C G
Chr12 8384477 A G
Chr12 8384488 G A
Chr12 8384527 G A
Chr12 8384584 C T
Chr12 8384609 C T
Chr12 8384644 T C
Chr12 8384658 G A
Chr12 8384725 T C
Chr12 8384729 G T
Chr12 8384732 A G
Chr12 8384743 A C
Chr12 8384764 T C
Chr12 8384765 T C
Chr12 8384800 A G
Chr12 8384809 C T
Chr12 8384813 G T
Chr12 8384827 C T
Chr12 8384856 G A
Chr12 8384938 A G
Chr12 8384949 T C
Chr12 8384967 C A
Chr12 8384975 G A
Chr12 8384988 C T
Chr12 8385009 A G
Chr12 8385055 C T
Chr12 8385202 C T
Chr12 8385248 A G
Chr12 8385254 C T
Chr12 8385289 A C
Chr12 8385558 A G
Chr12 8385567 C T
Chr12 8385579 T C
Chr12 8385683 C A
Chr12 8385685 T C
Chr12 8385690 T A
Chr12 8385743 A G
Chr12 8385752 G A
Chr12 8385758 C A
Chr12 8385961 C A
Chr12 8385979 C G
Chr12 8385982 A T
Chr12 8386007 T C
Chr12 8386023 C T
Chr12 8386036 A G
Chr12 8386041 G A
Chr12 8386056 T A
Chr12 8386063 C T
Chr12 8386130 A G
Chr12 8386207 A C
Chr12 8386222 C T
Chr12 8386291 C A
Chr12 8386340 G C
Chr12 8386439 A G
Chr12 8386441 C T
Chr12 8386557 G A
Chr12 8386565 A T
Chr12 8386584 C T
Chr12 8386650 C T
Chr12 8386670 T A
Chr12 8386671 T A
Chr12 8386683 C T
Chr12 8386711 C T
Chr12 8386784 A G
Chr12 8386793 A G
Chr12 8386872 G A
Chr12 8386880 C G
Chr12 8386904 T C
Chr12 8386906 C A
Chr12 8387091 T C
Chr12 8387158 C T
Chr12 8387222 G C
Chr12 8387239 G A
Chr12 8387245 G A
Chr12 8387252 C T
Chr12 8387255 T C
Chr12 8387264 A G
Chr12 8387352 G A
Chr12 8387354 G A
Chr12 8387362 C T
Chr12 8387642 A G
Chr12 8387885 G C
Chr12 8389206 G A
Chr12 8389221 A G
Chr12 8389257 T A
Chr12 8389317 G T
Chr12 8389343 C A
Chr12 8389372 G A
Chr12 8389399 G A
Chr12 8389442 C T
Chr12 8389480 T C
Chr12 8389498 A T
Chr12 8389509 C T
Chr12 8389612 A G
Chr12 8389630 T C
Chr12 8389745 A G
Chr12 8389762 T C
Chr12 8389766 G C
Chr12 8389817 G A
Chr12 8389827 C T
Chr12 8389866 A G
Chr12 8389882 C T
Chr12 8389892 C T
Chr12 8389913 A G
Chr12 8389921 A G
Chr12 8389923 A G
Chr12 8389988 T G
Chr12 8390016 A C
Chr12 8390022 A G
Chr12 8390031 G A
Chr12 8390032 G C
Chr12 8390060 T C
Chr12 8390065 G A
Chr12 8390070 G A
Chr12 8390074 C T
Chr12 8390085 G A
Chr12 8390291 T C
Chr12 8390441 C T
Chr12 8390480 C G
Chr12 8390567 T C
Chr12 8390570 T G
Chr12 8390571 A C
Chr12 8390574 A C
Chr12 8390581 A C
Chr12 8390584 C A
Chr12 8390633 T C
Chr12 8390750 G C
Chr12 8390882 C T
Chr12 8390898 T G
Chr12 8391071 G A
Chr12 8391074 G C
Chr12 8391095 G A
Chr12 8391130 T C
Chr12 8391194 C T
Chr12 8391224 C G
Chr12 8391227 T C
Chr12 8391275 A C
Chr12 8391293 G T
Chr12 8391670 T C
Chr12 8391728 G T
Chr12 8391745 A G
Chr12 8391820 T C
Chr12 8391826 T C
Chr12 8391838 A G
Chr12 8391846 C T
Chr12 8391852 C T
Chr12 8391855 A C
Chr12 8391867 A G
Chr12 8391869 C A
Chr12 8391870 T C
Chr12 8391993 A G
Chr12 8392105 C G
Chr12 8392132 T C
Chr12 8392149 A C
Chr12 8392150 T G
Chr12 8392163 T C
Chr12 8392181 A T
Chr12 8392219 C T
Chr12 8392231 A G
Chr12 8392307 T A
Chr12 8392316 A C
Chr12 8392328 T C
Chr12 8392332 A T
Chr12 8392351 A T
Chr12 8392410 C T
Chr12 8392442 G A
Chr12 8392493 G T
Chr12 8392495 C T
Chr12 8392531 G T
Chr12 8392554 G A
Chr12 8392561 C T
Chr12 8392626 A T
Chr12 8392636 G A
Chr12 8392676 G A
Chr12 8392681 C A
Chr12 8392728 T C
Chr12 8392729 T G
Chr12 8392742 G A
Chr12 8392743 G T
Chr12 8392770 T G
Chr12 8392850 A G
Chr12 8392857 A T
Chr12 8392880 T C
Chr12 8392885 C A
Chr12 8392920 C T
Chr12 8392967 G T
Chr12 8392974 G A
Chr12 8392978 T C
Chr12 8392991 T C
Chr12 8393023 T G
Chr12 8393026 G A
Chr12 8393027 G A
Chr12 8393029 G A
Chr12 8393071 C G
Chr12 8393075 A T
Chr12 8393077 T C
Chr12 8393083 T A
Chr12 8393101 G T
Chr12 8393122 C T
Chr12 8393124 C A
Chr12 8393139 A T
Chr12 8393153 C G
Chr12 8393247 A G
Chr12 8393304 A G
Chr12 8393332 T A
Chr12 8393347 G C
Chr12 8393353 G A
Chr12 8393354 G T
Chr12 8393355 A G
Chr12 8393374 T C
Chr12 8393384 T A
Chr12 8393385 G A
Chr12 8393390 C T
Chr12 8393418 T A
Chr12 8393424 A G
Chr12 8393448 C T
Chr12 8393455 A G
Chr12 8393472 A G
Chr12 8393526 T A
Chr12 8393537 A G
Chr12 8393549 T C
Chr12 8393554 A G
Chr12 8393572 G A
Chr12 8393574 A G
Chr12 8393581 G T
Chr12 8393596 T C
Chr12 8393597 A G
Chr12 8393613 A G
Chr12 8393617 A T
Chr12 8393634 A G
Chr12 8394918 G A
Chr12 8394937 A G
Chr12 8394940 T C
Chr12 8394969 A G
Chr12 8395028 G C
Chr12 8395154 G A
Chr12 8395170 A C
Chr12 8395287 A C
Chr12 8395299 T C
Chr12 8395300 G C
Chr12 8395311 G A
Chr12 8395333 A T
Chr12 8395345 A G
Chr12 8395451 A G
Chr12 8395468 A T
Chr12 8395553 A C
Chr12 8395558 G C
Chr12 8395795 T C
Chr12 8395847 C T
Chr12 8396123 C A
Chr12 8396169 G A
Chr12 8396679 C T
Chr12 8396694 C T
Chr12 8396962 A C
Chr12 8397097 C T
Chr12 8397241 C T
Chr12 8397302 G A
Chr12 8397318 G A
Chr12 8397329 G A
Chr12 8397383 T C
Chr12 8397658 T G
Chr12 8397695 A G
Chr12 8397697 A G
Chr12 8397781 C T
Chr12 8397843 A G
Chr12 8397933 G A
Chr12 8398004 G A
Chr12 8398438 C T
Chr12 8398567 A G
Chr12 8398610 C T
Chr12 8398670 A G
Chr12 8398692 G A
Chr12 8398734 T A
Chr12 8398750 G T
Chr12 8398781 G A
Chr12 8398994 A G
Chr12 8399008 C G
Chr12 8399011 T C
Chr12 8399132 G A
Chr12 8399154 T C
Chr12 8399321 A G
Chr12 8399339 G A
Chr12 8399358 A T
Chr12 8399381 T C
Chr12 8399387 A G
Chr12 8399436 G A
Chr12 8399443 A C
Chr12 8399446 T G
Chr12 8399451 G A
Chr12 8399464 C G
Chr12 8399469 G C
Chr12 8399485 T C
Chr12 8399499 G A
Chr12 8399500 T G
Chr12 8399520 G T
Chr12 8399525 C T
Chr12 8399670 T C
Chr12 8399672 G C
Chr12 8399677 G A
Chr12 8399694 T G
Chr12 8399700 C T
Chr12 8399703 C T
Chr12 8399717 G A
Chr12 8399726 C G
Chr12 8399750 T A
Chr12 8399872 G A
Chr12 8399874 C A
Chr12 8399887 C A
Chr12 8399968 A G
Chr12 8400019 G C
Chr12 8400020 C A
Chr12 8400170 A C
Chr12 8400275 T A
Chr12 8400330 A C
Chr12 8400383 G A
Chr12 8400394 C T
Chr12 8400448 T C
Chr12 8400452 G T
Chr12 8400461 G T
Chr12 8400538 A G
Chr12 8400662 T C
Chr12 8400668 C T
Chr12 8400673 C A
Chr12 8400677 A G
Chr12 8400682 C T
Chr12 8400689 T C
Chr12 8400692 A G
Chr12 8400694 C T
Chr12 8400723 A G
Chr12 8400729 A T
Chr12 8400750 C T
Chr12 8400757 G A
Chr12 8400825 G A
Chr12 8400829 G T
Chr12 8400832 T C
Chr12 8400858 G A
Chr12 8400861 C T
Chr12 8400880 T C
Chr12 8400893 C T
Chr12 8400897 G T
Chr12 8400903 C T
Chr12 8400930 A T
Chr12 8400943 T A
Chr12 8400944 G A
Chr12 8400947 G T
Chr12 8400949 A T
Chr12 8400979 G A
Chr12 8400988 A T
Chr12 8400989 A T
Chr12 8400990 A T
Chr12 8401019 T A
Chr12 8401043 T A
Chr12 8401070 G A
Chr12 8401124 A G
Chr12 8401131 A G
Chr12 8401136 C G
Chr12 8401154 C T
Chr12 8401172 C G
Chr12 8401174 G C
Chr12 8401180 G T
Chr12 8401189 T C
Chr12 8401203 C T
Chr12 8401244 T G
Chr12 8401487 C G
Chr12 8401499 T C
Chr12 8401511 A G
Chr12 8401523 C A
Chr12 8401534 T C
Chr12 8401536 C T
Chr12 8401537 C A
Chr12 8401539 T C
Chr12 8401557 T A
Chr12 8401576 G T
Chr12 8401591 T A
Chr12 8401601 C G
Chr12 8401669 A G
Chr12 8401763 G C
Chr12 8402053 G A
Chr12 8402085 A G
Chr12 8402098 C T
Chr12 8402112 G C
Chr12 8402128 C G
Chr12 8402198 G A
Chr12 8402228 A G
Chr12 8402251 C T
Chr12 8402306 A G
Chr12 8402407 C G
Chr12 8402587 C G
Chr12 8402758 C T
Chr12 8402881 C G
Chr12 8402890 G A
Chr12 8403479 G T
Chr12 8403537 G T
Chr12 8403635 C T
Chr12 8403758 C T
Chr12 8403881 A G
Chr12 8403920 T C
Chr12 8403974 G T
Chr12 8404101 A C
Chr12 8404258 A G
Chr12 8404266 G A
Chr12 8404274 C T
Chr12 8404294 A G
Chr12 8404351 G A
Chr12 8404404 C A
Chr12 8404406 G A
Chr12 8404603 T G
Chr12 8404612 A G
Chr12 8404689 G A
Chr12 8404723 A T
Chr12 8404751 G A
Chr12 8404815 A G
Chr12 8404850 A T
Chr12 8404881 G C
Chr12 8404912 T C
Chr12 8404965 C A
Chr12 8404981 C T
Chr12 8404983 A G
Chr12 8405004 T C
Chr12 8405014 T C
Chr12 8405015 A T
Chr12 8405043 A G
Chr12 8405058 C T
Chr12 8405059 A G
Chr12 8405065 C A
Chr12 8405077 G A
Chr12 8405101 A G
Chr12 8405158 T C
Chr12 8405213 G A
Chr12 8405231 A C
Chr12 8405273 A G
Chr12 8405298 G A
Chr12 8405301 A G
Chr12 8405344 T C
Chr12 8405380 G T
Chr12 8405386 C T
Chr12 8405459 C T
Chr12 8405462 G A
Chr12 8405472 C T
Chr12 8405480 T C
Chr12 8405494 A C
Chr12 8405511 A G
Chr12 8405539 C A
Chr12 8405549 T C
Chr12 8405551 G A
Chr12 8405553 A G
Chr12 8405565 T C
Chr12 8405586 T C
Chr12 8405623 G A
Chr12 8405671 T A
Chr12 8405713 G A
Chr12 8405716 A C
Chr12 8405731 G A
Chr12 8405749 A G
Chr12 8405752 G A
Chr12 8405759 A G
Chr12 8405781 T G
Chr12 8405787 A G
Chr12 8405797 C T
Chr12 8405798 G A
Chr12 8405846 T C
Chr12 8405862 G T
Chr12 8406039 C T
Chr12 8406055 G T
Chr12 8406065 C T
Chr12 8406084 A T
Chr12 8406103 G C
Chr12 8406108 C T
Chr12 8406247 C A
Chr12 8406260 C T
Chr12 8406261 C T
Chr12 8406263 A G
Chr12 8406270 T C
Chr12 8406281 C T
Chr12 8406330 G A
Chr12 8406331 T C
Chr12 8406371 T C
Chr12 8406373 G A
Chr12 8406416 A T
Chr12 8406464 T A
Chr12 8406476 C G
Chr12 8406619 A G
Chr12 8406639 G C
Chr12 8406680 C T
Chr12 8406684 C T
Chr12 8406731 G A
Chr12 8408506 C T
Chr12 8408676 T C
Chr12 8408701 G T
Chr12 8408703 A C
Chr12 8408743 A T
Chr12 8408745 A T
Chr12 8408913 C T
Chr12 8408930 C A
Chr12 8408938 C A
Chr12 8408961 T A
Chr12 8408971 C G
Chr12 8408983 A T
Chr12 8409037 A G
Chr12 8409058 G C
Chr12 8409122 G T
Chr12 8409202 T C
Chr12 8409268 G A
Chr12 8409306 C T
Chr12 8409401 T C
Chr12 8409405 A G
Chr12 8409406 G C
Chr12 8409415 C T
Chr12 8409420 C G
Chr12 8409431 A G
Chr12 8409442 G C
Chr12 8409521 A T
Chr12 8409527 T C
Chr12 8409528 C A
Chr12 8409570 T C
Chr12 8409623 G A
Chr12 8409625 G T
Chr12 8409630 G A
Chr12 8409633 C T
Chr12 8409641 G T
Chr12 8409674 T C
Chr12 8409675 T C
Chr12 8409696 G A
Chr12 8409701 A T
Chr12 8409713 C T
Chr12 8409724 T C
Chr12 8409740 G C
Chr12 8409745 G C
Chr12 8409766 T A
Chr12 8409791 A G
Chr12 8409793 C T
Chr12 8409797 T A
Chr12 8409813 T A
Chr12 8409814 G A
Chr12 8409838 G A
Chr12 8409840 A T
Chr12 8409846 A G
Chr12 8409858 C T
Chr12 8409859 A T
Chr12 8409897 T G
Chr12 8409913 G A
Chr12 8409941 T C
Chr12 8410043 G T
Chr12 8410044 G C
Chr12 8412096 G A
Chr12 8412190 A T
Chr12 8412194 G A
Chr12 8412196 G T
Chr12 8412198 T A
Chr12 8412203 T C
Chr12 8412204 G A
Chr12 8412506 C T
Chr12 8412545 T A
Chr12 8412672 T G
Chr12 8412684 T C
Chr12 8412709 C G
Chr12 8412795 C T
Chr12 8412913 G A
Chr12 8412920 T C
Chr12 8412981 T C
Chr12 8412985 G A
Chr12 8412995 T C
Chr12 8413056 A C
Chr12 8413101 C T
Chr12 8413111 C T
Chr12 8413377 C G
Chr12 8413392 C T
Chr12 8413428 G C
Chr12 8413473 G C
Chr12 8413596 G C
Chr12 8413681 G A
Chr12 8413922 T C
Chr12 8414045 T G
Chr12 8414049 A T
Chr12 8414050 C A
Chr12 8414087 G A
Chr12 8414126 G A
Chr12 8414135 G A
Chr12 8414136 T G
Chr12 8414229 G C
Chr12 8414238 C T
Chr12 8414249 T G
Chr12 8414279 T C
Chr12 8414308 A G
Chr12 8414311 T A
Chr12 8414321 G T
Chr12 8414328 T C
Chr12 8414336 A G
Chr12 8414349 A G
Chr12 8414370 T C
Chr12 8414383 C T
Chr12 8414391 T C
Chr12 8414407 G A
Chr12 8414449 C T
Chr12 8414458 T C
Chr12 8414565 A G
Chr12 8414649 G T
Chr12 8414667 C T
Chr12 8414675 A G
Chr12 8414677 C T
Chr12 8414678 T A
Chr12 8414679 G T
Chr12 8414681 A T
Chr12 8414697 T A
Chr12 8414705 A T
Chr12 8414713 A G
Chr12 8414735 A C
Chr12 8414757 A G
Chr12 8414766 C T
Chr12 8414784 T C
Chr12 8414790 G A
Chr12 8414795 G A
Chr12 8414913 A C
Chr12 8414934 A T
Chr12 8414944 T A
Chr12 8415015 A T
Chr12 8415030 A G
Chr12 8415034 G A
Chr12 8415035 A G
Chr12 8415069 C T
Chr12 8415097 A G
Chr12 8415108 A G
Chr12 8415214 T C
Chr12 8415233 T G
Chr12 8415433 G A
Chr12 8415435 G C
Chr12 8415450 G A
Chr12 8415503 T C
Chr12 8415557 A C
Chr12 8415566 G A
Chr12 8415614 T C
Chr12 8415616 T C
Chr12 8415632 T C
Chr12 8415640 T C
Chr12 8415687 G A
Chr12 8415733 A G
Chr12 8415778 C T
Chr12 8415788 T A
Chr12 8415803 G A
Chr12 8415825 C A
Chr12 8415883 T C
Chr12 8415904 G T
Chr12 8415926 G A
Chr12 8415932 C G
Chr12 8415955 C T
Chr12 8415964 C G
Chr12 8415980 G T
Chr12 8416033 A T
Chr12 8416048 T A
Chr12 8416063 A G
Chr12 8416127 G C
Chr12 8416129 C A
Chr12 8416178 A C
Chr12 8416199 G T
Chr12 8416219 C T
Chr12 8416222 C T
Chr12 8416254 G A
Chr12 8416263 C A
Chr12 8416287 A G
Chr12 8416314 T C
Chr12 8416318 A G
Chr12 8416328 A G
Chr12 8416332 G C
Chr12 8416348 C T
Chr12 8416356 A G
Chr12 8416390 T A
Chr12 8416480 C G
Chr12 8416488 A G
Chr12 8416492 C T
Chr12 8416495 T C
Chr12 8416507 C T
Chr12 8416550 A C
Chr12 8416584 C T
Chr12 8416585 G A
Chr12 8416616 T C
Chr12 8416629 C A
Chr12 8416676 C G
Chr12 8416729 G A
Chr12 8416761 C A
Chr12 8416765 A G
Chr12 8416777 A G
Chr12 8416784 T C
Chr12 8416840 T C
Chr12 8416875 T C
Chr12 8416888 C A
Chr12 8416895 G T
Chr12 8416899 A T
Chr12 8416939 A T
Chr12 8416940 A G
Chr12 8416959 G A
Chr12 8417018 T C
Chr12 8417019 T C
Chr12 8417032 G A
Chr12 8417048 A C
Chr12 8417081 C A
Chr12 8417116 A G
Chr12 8417121 A G
Chr12 8417123 G A
Chr12 8417126 A G
Chr12 8417144 G A
Chr12 8417166 G A
Chr12 8417172 G A
Chr12 8417181 G A
Chr12 8417213 C T
Chr12 8417220 T C
Chr12 8417226 G T
Chr12 8417246 C T
Chr12 8417290 G A
Chr12 8417305 G A
Chr12 8417348 C T
Chr12 8417386 A G
Chr12 8417399 A G
Chr12 8417412 T C
Chr12 8417454 A G
Chr12 8417463 T C
Chr12 8417505 G A
Chr12 8417530 G A
Chr12 8417537 A C
Chr12 8417556 C T
Chr12 8417587 T C
Chr12 8417590 C A
Chr12 8417606 T C
Chr12 8417612 G A
Chr12 8417626 G A
Chr12 8417635 G A
Chr12 8417655 A G
Chr12 8417677 C T
Chr12 8417689 C T
Chr12 8417691 T C
Chr12 8417693 C T
Chr12 8417704 T C
Chr12 8417711 G A
Chr12 8417724 C T
Chr12 8417732 C T
Chr12 8417758 G C
Chr12 8417801 A T
Chr12 8417809 T A
Chr12 8417824 C G
Chr12 8417829 C G
Chr12 8417835 C T
Chr12 8417836 T C
Chr12 8417844 T C
Chr12 8417849 G A
Chr12 8417901 G T
Chr12 8417973 A G
Chr12 8417977 C T
Chr12 8418056 A G
Chr12 8418070 G A
Chr12 8418075 A C
Chr12 8418118 A G
Chr12 8418166 G A
Chr12 8418185 T C
Chr12 8418208 A G
Chr12 8418212 T C
Chr12 8418220 T C
Chr12 8418221 T C
Chr12 8418231 A T
Chr12 8418232 G A
Chr12 8418247 C T
Chr12 8418252 T C
Chr12 8418253 C T
Chr12 8418254 A G
Chr12 8418262 A T
Chr12 8418280 A G
Chr12 8418293 A C
Chr12 8418315 G T
Chr12 8418379 G T
Chr12 8418385 G A
Chr12 8418392 T G
Chr12 8418423 A T
Chr12 8418430 G C
Chr12 8418433 T C
Chr12 8418481 T A
Chr12 8418535 G A
Chr12 8418544 A G
Chr12 8418562 C G
Chr12 8418565 T C
Chr12 8418587 A T
Chr12 8418599 T A
Chr12 8418621 C T
Chr12 8418749 T A
Chr12 8418763 T C
Chr12 8418795 G A
Chr12 8418796 C G
Chr12 8418815 A G
Chr12 8418843 T G
Chr12 8418853 A G
Chr12 8418867 C G
Chr12 8418906 A C
Chr12 8418908 G T
Chr12 8418942 G A
Chr12 8418959 C A
Chr12 8418961 A C
Chr12 8418971 T G
Chr12 8418994 G T
Chr12 8419032 A G
Chr12 8419033 G T
Chr12 8419044 T C
Chr12 8419052 T A
Chr12 8419053 T A
Chr12 8419054 T A
Chr12 8419085 A G
Chr12 8419088 T C
Chr12 8419097 T C
Chr12 8419130 A C
Chr12 8419147 A T
Chr12 8419172 C A
Chr12 8419276 C T
Chr12 8419292 T A
Chr12 8419353 T C
Chr12 8419362 A G
Chr12 8419383 G A
Chr12 8419390 C T
Chr12 8419407 G A
Chr12 8419451 A G
Chr12 8419452 T C
Chr12 8419456 G T
Chr12 8419482 A G
Chr12 8419484 A G
Chr12 8419500 T C
Chr12 8419516 T C
Chr12 8419523 T C
Chr12 8419528 A G
Chr12 8419562 G A
Chr12 8419574 A G
Chr12 8419575 A G
Chr12 8419588 G A
Chr12 8419599 T C
Chr12 8419601 C T
Chr12 8419604 C A
Chr12 8419613 A G
Chr12 8419618 A T
Chr12 8419623 T C
Chr12 8419640 C T
Chr12 8419641 G C
Chr12 8419643 T C
Chr12 8419646 A G
Chr12 8419648 A G
Chr12 8419658 A G
Chr12 8419668 A T
Chr12 8419699 T C
Chr12 8419711 G A
Chr12 8419766 A T
Chr12 8419772 A G
Chr12 8419851 A G
Chr12 8419879 C T
Chr12 8419894 G A
Chr12 8419990 A G
Chr12 8420152 A G
Chr12 8420155 C T
Chr12 8420175 A T
Chr12 8420260 G C
Chr12 8420262 T C
Chr12 8420276 A G
Chr12 8420376 C A
Chr12 8420472 C A
Chr12 8420525 T C
Chr12 8420726 C A
Chr12 8420782 C T
Chr12 8420799 T C
Chr12 8420821 A T
Chr12 8420829 C G
Chr12 8420830 A T
Chr12 8420853 A G
Chr12 8420895 C T
Chr12 8420963 C A
Chr12 8421149 A G
Chr12 8421159 T C
Chr12 8421167 G T
Chr12 8421199 A G
Chr12 8421211 G A
Chr12 8421217 C T
Chr12 8421220 T C
Chr12 8421224 T C
Chr12 8421248 C T
Chr12 8421303 T C
Chr12 8421331 C T
Chr12 8421336 T C
Chr12 8421337 A G
Chr12 8421349 T G
Chr12 8421442 T G
Chr12 8421452 G A
Chr12 8421455 C T
Chr12 8421515 A T
Chr12 8421804 C A
Chr12 8421807 G A
Chr12 8421853 A G
Chr12 8421855 A C
Chr12 8421902 A G
Chr12 8421953 C T
Chr12 8421965 C G
Chr12 8422039 A G
Chr12 8422071 C A
Chr12 8422160 A G
Chr12 8422302 C G
Chr12 8422382 C A
Chr12 8422416 T C
Chr12 8422430 A G
Chr12 8422455 A G
Chr12 8422461 G T
Chr12 8422504 T C
Chr12 8422550 A G
Chr12 8422583 C A
Chr12 8422613 A G
Chr12 8422637 A C
Chr12 8422641 T C
Chr12 8422798 C T
Chr12 8422834 T C
Chr12 8422966 C T
Chr12 8423123 A G
Chr12 8423157 C T
Chr12 8423160 C G
Chr12 8423178 A C
Chr12 8423367 A T
Chr12 8423379 T C
Chr12 8423383 A G
Chr12 8423397 T A
Chr12 8423434 T C
Chr12 8423502 T C
Chr12 8428204 A G
Chr12 8428254 T C
Chr12 8428298 C G
Chr12 8428303 T C
Chr12 8428321 C T
Chr12 8428371 T A
Chr12 8428384 T C
Chr12 8428398 A G
Chr12 8428469 A G
Chr12 8428600 T C
Chr12 8428632 G C
Chr12 8428757 G A
Chr12 8428760 A G
Chr12 8428787 G T
Chr12 8428823 A C
Chr12 8429004 T G
Chr12 8429016 C A
Chr12 8429058 G A
Chr12 8429161 A T
Chr12 8429170 T A
Chr12 8429414 C G
Chr12 8429462 A G
Chr12 8429486 A G
Chr12 8429522 C G
Chr12 8429555 A G
Chr12 8429602 G C
Chr12 8429620 G A
Chr12 8429719 C T
Chr12 8429720 A G
Chr12 8429721 T G
Chr12 8429774 A C
Chr12 8429835 A G
Chr12 8429868 A C
Chr12 8429876 T C
Chr12 8429879 T C
Chr12 8429881 C G
Chr12 8429953 A C
Chr12 8429964 A T
Chr12 8429996 A T
Chr12 8430024 C A
Chr12 8430084 T G
Chr12 8430106 C T
Chr12 8430152 G A
Chr12 8430178 A C
Chr12 8430181 C G
Chr12 8430182 A C
Chr12 8430201 T A
Chr12 8430204 C G
Chr12 8430237 G A
Chr12 8430239 G C
Chr12 8430271 C T
Chr12 8430329 T C
Chr12 8430375 T A
Chr12 8430442 G T
Chr12 8430446 G A
Chr12 8430455 T C
Chr12 8430515 G C
Chr12 8430532 A T
Chr12 8430553 C G
Chr12 8430588 T C
Chr12 8430635 T C
Chr12 8430700 A G
Chr12 8430706 G A
Chr12 8430738 T C
Chr12 8430769 A T
Chr12 8430837 T C
Chr12 8430901 G A
Chr12 8430935 A G
Chr12 8431024 C G
Chr12 8431027 T C
Chr12 8431075 C T
Chr12 8431107 C G
Chr12 8431137 G A
Chr12 8431141 A T
Chr12 8431152 G A
Chr12 8431154 G A
Chr12 8431207 C A
Chr12 8431226 A G
Chr12 8431227 C A
Chr12 8431230 C A
Chr12 8431253 G C
Chr12 8431256 G A
Chr12 8431285 T G
Chr12 8431301 A T
Chr12 8431356 A C
Chr12 8431375 G A
Chr12 8431380 A G
Chr12 8431426 T C
Chr12 8431496 C T
Chr12 8431520 T C
Chr12 8431560 A G
Chr12 8431602 C T
Chr12 8431630 A C
Chr12 8431641 T G
Chr12 8431690 A C
Chr12 8431695 A C
Chr12 8431698 A T
Chr12 8431701 T C
Chr12 8431702 A C
Chr12 8431703 C A
Chr12 8431705 T A
Chr12 8431709 C G
Chr12 8431710 C T
Chr12 8431711 G T
Chr12 8431712 G T
Chr12 8431718 T C
Chr12 8431719 G C
Chr12 8431725 A T
Chr12 8431731 T C
Chr12 8431732 T C
Chr12 8431734 C G
Chr12 8431756 A G
Chr12 8431759 A T
Chr12 8431796 G A
Chr12 8431839 G C
Chr12 8431842 A G
Chr12 8431855 G A
Chr12 8431904 A G
Chr12 8431978 A G
Chr12 8431995 C T
Chr12 8432012 C T
Chr12 8432071 T C
Chr12 8432072 C G
Chr12 8432096 T G
Chr12 8432188 A G
Chr12 8432234 C A
Chr12 8432314 C T
Chr12 8432322 T C
Chr12 8432342 T C
Chr12 8432349 A G
Chr12 8432374 G A
Chr12 8432400 C T
Chr12 8432403 G A
Chr12 8432428 C T
Chr12 8432437 T A
Chr12 8432451 T A
Chr12 8432456 G A
Chr12 8432488 C T
Chr12 8432531 C T
Chr12 8432546 C T
Chr12 8432575 A G
Chr12 8432580 G A
Chr12 8432608 G A
Chr12 8432671 G A
Chr12 8432692 C G
Chr12 8432694 A G
Chr12 8432720 A C
Chr12 8432742 G A
Chr12 8432743 G A
Chr12 8432803 T C
Chr12 8432810 T C
Chr12 8432818 T C
Chr12 8432833 T C
Chr12 8432886 T C
Chr12 8432906 A T
Chr12 8432924 G A
Chr12 8432938 T C
Chr12 8432954 G A
Chr12 8432967 T C
Chr12 8432968 G A
Chr12 8433016 T G
Chr12 8433068 C T
Chr12 8433083 T A
Chr12 8433136 T C
Chr12 8433189 A G
Chr12 8433222 C T
Chr12 8433268 A G
Chr12 8433272 T C
Chr12 8433305 C A
Chr12 8433324 T C
Chr12 8433363 G T
Chr12 8433390 C G
Chr12 8433417 T C
Chr12 8433486 C T
Chr12 8433511 A G
Chr12 8433641 C T
Chr12 8433642 A G
Chr12 8433832 T C
Chr12 8433857 T C
Chr12 8433882 G T
Chr12 8433914 C T
Chr12 8434059 C T
Chr12 8434062 G C
Chr12 8434111 T C
Chr12 8434127 G A
Chr12 8434133 C T
Chr12 8434177 A G
Chr12 8434228 A C
Chr12 8434244 G C
Chr12 8434247 C T
Chr12 8434278 A G
Chr12 8434316 T C
Chr12 8434333 G T
Chr12 8434344 T G
Chr12 8434353 G A
Chr12 8434444 C T
Chr12 8434461 G A
Chr12 8434469 T A
Chr12 8434511 G C
Chr12 8434525 G A
Chr12 8434530 A C
Chr12 8434595 C T
Chr12 8434612 T C
Chr12 8434621 G T
Chr12 8434646 G T
Chr12 8434678 T C
Chr12 8434732 T C
Chr12 8434734 G A
Chr12 8434760 G T
Chr12 8434775 T C
Chr12 8434793 A G
Chr12 8434802 C T
Chr12 8434834 C A
Chr12 8434917 A G
Chr12 8434929 T A
Chr12 8434935 C A
Chr12 8434945 T G
Chr12 8434952 G A
Chr12 8434978 A T
Chr12 8434985 C T
Chr12 8434995 C T
Chr12 8434996 A G
Chr12 8435024 T C
Chr12 8435026 G A
Chr12 8435041 A G
Chr12 8435082 A C
Chr12 8435118 A G
Chr12 8435135 G A
Chr12 8435170 C T
Chr12 8435173 C T
Chr12 8435197 A G
Chr12 8435218 A T
Chr12 8435240 A C
Chr12 8435290 T C
Chr12 8435291 T C
Chr12 8435309 G C
Chr12 8435323 C A
Chr12 8435378 C T
Chr12 8435425 G T
Chr12 8435449 A C
Chr12 8435459 A G
Chr12 8435474 T G
Chr12 8435477 A G
Chr12 8435485 A G
Chr12 8435508 A C
Chr12 8435538 T G
Chr12 8435571 A C
Chr12 8435586 T C
Chr12 8435619 C T
Chr12 8435621 G A
Chr12 8435629 C T
Chr12 8435644 T C
Chr12 8435698 C A
Chr12 8435700 A G
Chr12 8435703 T C
Chr12 8435709 G T
Chr12 8435711 A G
Chr12 8435814 C T
Chr12 8435907 A T
Chr12 8435908 C T
Chr12 8435909 G A
Chr12 8435914 A T
Chr12 8435916 A G
Chr12 8435935 G A
Chr12 8435938 A G
Chr12 8435946 T A
Chr12 8436004 A C
Chr12 8436025 T C
Chr12 8436032 T C
Chr12 8436035 T C
Chr12 8436040 C T
Chr12 8436041 C T
Chr12 8436044 C T
Chr12 8436047 T C
Chr12 8436049 G A
Chr12 8436055 T C
Chr12 8436057 C T
Chr12 8436060 T A
Chr12 8436062 A T
Chr12 8436072 T A
Chr12 8436100 C T
Chr12 8436101 A G
Chr12 8436110 T G
Chr12 8436127 T C
Chr12 8436131 T C
Chr12 8436134 T C
Chr12 8436147 C T
Chr12 8436149 T A
Chr12 8436152 C T
Chr12 8436159 A T
Chr12 8436166 C T
Chr12 8436173 G A
Chr12 8436188 T C
Chr12 8436202 G A
Chr12 8436206 G A
Chr12 8436210 C T
Chr12 8436213 T C
Chr12 8436214 A G
Chr12 8436216 C T
Chr12 8436217 G C
Chr12 8436219 T C
Chr12 8436220 A G
Chr12 8436222 C T
Chr12 8436235 T C
Chr12 8436237 A T
Chr12 8436240 C T
Chr12 8436242 A G
Chr12 8436247 T A
Chr12 8436254 T C
Chr12 8436261 A G
Chr12 8436263 T A
Chr12 8436267 A G
Chr12 8436271 G A
Chr12 8436285 C T
Chr12 8436290 A G
Chr12 8436301 T C
Chr12 8436303 T C
Chr12 8436305 A G
Chr12 8436308 G A
Chr12 8436310 T C
Chr12 8436321 A G
Chr12 8436326 C T
Chr12 8436333 G T
Chr12 8436339 T C
Chr12 8436342 T C
Chr12 8436351 A T
Chr12 8436352 G T
Chr12 8436359 A G
Chr12 8436361 A C
Chr12 8436365 G A
Chr12 8436377 A T
Chr12 8436380 T C
Chr12 8436389 C T
Chr12 8436392 T C
Chr12 8436928 A G
Chr12 8436932 T C
Chr12 8436941 C T
Chr12 8436952 T C
Chr12 8436953 G A
Chr12 8436968 G A
Chr12 8436986 T C
Chr12 8437002 C G
Chr12 8437009 G A
Chr12 8437010 T C
Chr12 8437060 C T
Chr12 8437085 C T
Chr12 8437125 G A
Chr12 8437128 G C
Chr12 8437135 C T
Chr12 8437172 T C
Chr12 8437188 A G
Chr12 8437257 G C
Chr12 8437303 G A
Chr12 8437319 T C
Chr12 8437331 T C
Chr12 8437347 T A
Chr12 8437371 C G
Chr12 8437405 G A
Chr12 8437418 C A
Chr12 8437419 C T
Chr12 8437455 C T
Chr12 8437477 C T
Chr12 8437569 T A
Chr12 8437580 A T
Chr12 8437588 C T
Chr12 8437589 G T
Chr12 8437601 C A
Chr12 8437612 A G
Chr12 8437616 C T
Chr12 8437635 G A
Chr12 8437645 A G
Chr12 8437651 A G
Chr12 8437655 C T
Chr12 8437704 T C
Chr12 8437734 G A
Chr12 8437802 T C
Chr12 8437829 T C
Chr12 8437843 A T
Chr12 8437848 G A
Chr12 8437855 T A
Chr12 8437856 A T
Chr12 8437868 A G
Chr12 8437875 G A
Chr12 8437884 A G
Chr12 8437898 C T
Chr12 8437901 G A
Chr12 8437939 G A
Chr12 8437945 A G
Chr12 8437956 A G
Chr12 8437979 A G
Chr12 8437985 T C
Chr12 8437992 G A
Chr12 8438048 T C
Chr12 8438050 G A
Chr12 8438106 A G
Chr12 8438190 A G
Chr12 8438195 G A
Chr12 8438232 C A
Chr12 8438245 G A
Chr12 8438265 G A
Chr12 8438304 T C
Chr12 8438316 C A
Chr12 8438321 G A
Chr12 8438322 T C
Chr12 8438328 C A
Chr12 8438352 A G
Chr12 8438367 C T
Chr12 8438395 C T
Chr12 8438403 C T
Chr12 8438422 T C
Chr12 8438434 C T
Chr12 8438448 T C
Chr12 8438457 T C
Chr12 8438483 T C
Chr12 8438488 G A
Chr12 8438505 T C
Chr12 8438558 A G
Chr12 8438622 T C
Chr12 8438639 G A
Chr12 8438648 C T
Chr12 8438691 A T
Chr12 8438728 C T
Chr12 8438748 G T
Chr12 8438763 C T
Chr12 8438771 C G
Chr12 8438783 T C
Chr12 8438806 T A
Chr12 8438876 A G
Chr12 8438911 G A
Chr12 8438922 T C
Chr12 8438950 A G
Chr12 8438965 A C
Chr12 8438966 T C
Chr12 8438969 G A
Chr12 8439050 T C
Chr12 8439137 T C
Chr12 8439170 C T
Chr12 8439192 A T
Chr12 8439200 C T
Chr12 8439202 T C
Chr12 8439223 C T
Chr12 8439233 G C
Chr12 8439238 C T
Chr12 8439241 A T
Chr12 8439249 G C
Chr12 8439277 C T
Chr12 8439291 T C
Chr12 8439292 G T
Chr12 8439294 C T
Chr12 8439303 A T
Chr12 8439309 G A
Chr12 8439319 G A
Chr12 8439344 A G
Chr12 8439358 C T
Chr12 8439399 T C
Chr12 8439433 A G
Chr12 8439453 G A
Chr12 8439477 A G
Chr12 8439513 A G
Chr12 8439547 A T
Chr12 8439548 C A
Chr12 8439551 A T
Chr12 8439597 T G
Chr12 8439668 G A
Chr12 8439673 A G
Chr12 8439685 G T
Chr12 8439705 T C
Chr12 8439722 T G
Chr12 8439729 G A
Chr12 8439745 G A
Chr12 8439752 T C
Chr12 8439765 G A
Chr12 8439768 A G
Chr12 8439777 G A
Chr12 8439800 G T
Chr12 8439805 T C
Chr12 8439807 T A
Chr12 8439822 G A
Chr12 8439827 T C
Chr12 8439836 T C
Chr12 8439837 G T
Chr12 8439841 T C
Chr12 8439852 G A
Chr12 8439854 G T
Chr12 8439856 A C
Chr12 8439858 T C
Chr12 8439863 T A
Chr12 8439888 G A
Chr12 8439909 T C
Chr12 8439924 G A
Chr12 8439929 G A
Chr12 8439944 C T
Chr12 8439952 G C
Chr12 8439990 T C
Chr12 8440002 A G
Chr12 8440010 A G
Chr12 8440021 T C
Chr12 8440044 A C
Chr12 8440048 C T
Chr12 8440090 A G
Chr12 8440135 C A
Chr12 8440188 T C
Chr12 8440243 T C
Chr12 8440260 G A
Chr12 8440262 C T
Chr12 8440263 G A
Chr12 8440322 G C
Chr12 8440398 T C
Chr12 8440409 T C
Chr12 8440423 C A
Chr12 8440452 C G
Chr12 8440470 G A
Chr12 8440489 G A
Chr12 8440502 G A
Chr12 8440558 T C
Chr12 8440577 A G
Chr12 8440646 G T
Chr12 8440748 A T
Chr12 8440773 A G
Chr12 8440786 T C
Chr12 8440872 C T
Chr12 8440873 C T
Chr12 8440878 A G
Chr12 8440886 T C
Chr12 8440917 C T
Chr12 8440918 A G
Chr12 8440936 G A
Chr12 8440948 C A
Chr12 8440961 G T
Chr12 8441060 A G
Chr12 8441081 T C
Chr12 8441084 C T
Chr12 8441155 T C
Chr12 8441161 A G
Chr12 8441174 A G
Chr12 8441190 C T
Chr12 8441254 C T
Chr12 8441286 C T
Chr12 8441308 A G
Chr12 8441359 A G
Chr12 8441467 T G
Chr12 8441476 C A
Chr12 8441480 A G
Chr12 8441512 T C
Chr12 8441521 G A
Chr12 8441567 G A
Chr12 8441593 T C
Chr12 8441627 A G
Chr12 8441655 A C
Chr12 8441685 G A
Chr12 8441715 G A
Chr12 8441721 G A
Chr12 8441743 G A
Chr12 8441805 T C
Chr12 8441835 C A
Chr12 8441847 A G
Chr12 8441892 T C
Chr12 8441917 G T
Chr12 8441946 T G
Chr12 8441966 G A
Chr12 8441994 G A
Chr12 8442009 G A
Chr12 8442032 T C
Chr12 8442078 C T
Chr12 8442110 T C
Chr12 8442137 A G
Chr12 8442192 T A
Chr12 8442220 A T
Chr12 8442256 C T
Chr12 8442365 A G
Chr12 8442366 C G
Chr12 8442370 C A
Chr12 8442393 T A
Chr12 8442423 G A
Chr12 8442465 G C
Chr12 8442471 C T
Chr12 8442508 T C
Chr12 8442509 G C
Chr12 8442532 C T
Chr12 8442547 G A
Chr12 8442570 C T
Chr12 8442635 A G
Chr12 8442727 C T
Chr12 8442730 G A
Chr12 8442739 C T
Chr12 8442806 T C
Chr12 8442807 C G
Chr12 8442825 G C
Chr12 8442883 T G
Chr12 8442963 C T
Chr12 8442974 T A
Chr12 8442980 A T
Chr12 8443022 T C
Chr12 8443146 G A
Chr12 8443270 G A
Chr12 8443295 G A
Chr12 8443323 A T
Chr12 8443406 G T
Chr12 8443412 C A
Chr12 8443695 A G
Chr12 8443730 C T
Chr12 8443731 A T
Chr12 8443734 A G
Chr12 8444625 G C
Chr12 8444651 T C
Chr12 8444653 A T
Chr12 8444654 A T
Chr12 8444660 C G
Chr12 8444661 A T
Chr12 8444664 A C
Chr12 8444665 A G
Chr12 8444708 C T
Chr12 8444775 G A
Chr12 8444791 G C
Chr12 8444810 G A
Chr12 8444838 C A
Chr12 8444849 A C
Chr12 8444865 T C
Chr12 8444869 A T
Chr12 8444906 A G
Chr12 8444961 C T
Chr12 8444966 T G
Chr12 8445033 C G
Chr12 8445112 G A
Chr12 8445312 A G
Chr12 8445392 A G
Chr12 8445394 G T
Chr12 8445408 A C
Chr12 8445414 C T
Chr12 8445423 C G
Chr12 8445441 A G
Chr12 8445558 G A
Chr12 8445587 C A
Chr12 8445660 A T
Chr12 8445688 A G
Chr12 8445689 C G
Chr12 8445730 A G
Chr12 8445768 C T
Chr12 8445908 G A
Chr12 8445980 A C
Chr12 8446059 A C
Chr12 8446080 G A
Chr12 8446133 A T
Chr12 8446135 G A
Chr12 8446165 A C
Chr12 8446170 G A
Chr12 8446173 C T
Chr12 8446210 T G
Chr12 8446214 A G
Chr12 8446254 G C
Chr12 8446262 A G
Chr12 8446304 A G
Chr12 8446308 A G
Chr12 8446362 G A
Chr12 8446398 A G
Chr12 8446477 C T
Chr12 8446520 C G
Chr12 8446549 A G
Chr12 8446645 G A
Chr12 8446670 C A
Chr12 8446680 A C
Chr12 8446709 A G
Chr12 8446757 C T
Chr12 8446773 T G
Chr12 8447109 C G
Chr12 8447161 A T
Chr12 8447172 G C
Chr12 8447259 A G
Chr12 8447272 T A
Chr12 8447273 T C
Chr12 8447315 A G
Chr12 8447367 A C
Chr12 8447389 C T
Chr12 8447448 A T
Chr12 8447459 C A
Chr12 8447482 C G
Chr12 8447498 C T
Chr12 8447506 T G
Chr12 8447534 C G
Chr12 8447594 C T
Chr12 8447599 T C
Chr12 8447628 A C
Chr12 8447650 G C
Chr12 8447699 C T
Chr12 8447720 A G
Chr12 8447725 T C
Chr12 8447753 A G
Chr12 8447755 G C
Chr12 8447789 A G
Chr12 8447797 A T
Chr12 8447858 G T
Chr12 8447887 G A
Chr12 8447994 C T
Chr12 8447996 T C
Chr12 8448046 C A
Chr12 8448053 G A
Chr12 8448113 A T
Chr12 8448117 A G
Chr12 8448132 T C
Chr12 8448141 A G
Chr12 8448160 A G
Chr12 8448301 T C
Chr12 8448330 A G
Chr12 8448399 A C
Chr12 8448469 C T
Chr12 8448492 G A
Chr12 8448593 T C
Chr12 8448594 G A
Chr12 8448660 A T
Chr12 8448666 A C
Chr12 8448714 C T
Chr12 8448737 G A
Chr12 8448925 C T
Chr12 8449030 C T
Chr12 8449047 C A
Chr12 8449048 T C
Chr12 8449052 G A
Chr12 8449095 C T
Chr12 8449166 A T
Chr12 8449182 A G
Chr12 8449190 T G
Chr12 8449267 C T
Chr12 8449276 T C
Chr12 8449332 C T
Chr12 8449333 G A
Chr12 8449348 C T
Chr12 8449480 G A
Chr12 8449488 G A
Chr12 8449500 A G
Chr12 8449513 T G
Chr12 8449540 C A
Chr12 8449571 G A
Chr12 8449619 G C
Chr12 8449631 T C
Chr12 8449647 A C
Chr12 8449652 C T
Chr12 8449659 A G
Chr12 8449663 T C
Chr12 8449674 A G
Chr12 8449720 A G
Chr12 8449723 G C
Chr12 8449724 G T
Chr12 8449725 A C
Chr12 8449726 G C
Chr12 8449734 A G
Chr12 8449760 A G
Chr12 8449804 T C
Chr12 8449806 G A
Chr12 8449815 C A
Chr12 8449932 G A
Chr12 8449933 T A
Chr12 8449935 G A
Chr12 8449936 G T
Chr12 8449939 C T
Chr12 8449954 T C
Chr12 8449970 C A
Chr12 8449971 C T
Chr12 8449978 G C
Chr12 8449980 G T
Chr12 8449988 C A
Chr12 8449989 T A
Chr12 8449990 T G
Chr12 8450017 T C
Chr12 8450079 G A
Chr12 8450139 A T
Chr12 8450149 C T
Chr12 8450164 C A
Chr12 8450165 T C
Chr12 8450174 T C
Chr12 8450231 G T
Chr12 8450247 A T
Chr12 8450258 A T
Chr12 8450314 A G
Chr12 8450320 G A
Chr12 8450378 A T
Chr12 8450435 G A
Chr12 8450481 A G
Chr12 8450520 G A
Chr12 8450652 A G
Chr12 8450790 A C
Chr12 8450931 C T
Chr12 8450964 A T
Chr12 8450974 C A
Chr12 8451203 C T
Chr12 8451207 G A
Chr12 8451223 C A
Chr12 8451280 C T
Chr12 8451413 A G
Chr12 8451516 A G
Chr12 8451599 T C
Chr12 8451600 T A
Chr12 8451607 A G
Chr12 8451614 T A
Chr12 8451668 A C
Chr12 8451694 C G
Chr12 8451763 A T
Chr12 8451775 A C
Chr12 8451809 A G
Chr12 8451875 C G
Chr12 8451913 T G
Chr12 8451946 T A
Chr12 8451955 T C
Chr12 8451966 C A
Chr12 8452031 C T
Chr12 8452043 T C
Chr12 8452044 G A
Chr12 8452068 C G
Chr12 8452105 A G
Chr12 8452134 T G
Chr12 8452166 T C
Chr12 8452434 A C
Chr12 8452442 C T
Chr12 8452458 C A
Chr12 8452468 C A
Chr12 8452485 T C
Chr12 8452516 A G
Chr12 8452562 A T
Chr12 8452673 C A
Chr12 8452840 C G
Chr12 8452841 A C
Chr12 8452872 A G
Chr12 8452897 G A
Chr12 8452901 A G
Chr12 8452915 T A
Chr12 8452939 C G
Chr12 8452980 C G
Chr12 8453004 G A
Chr12 8453007 G C
Chr12 8453037 C T
Chr12 8453049 C T
Chr12 8453143 A C
Chr12 8453155 T A
Chr12 8453172 T G
Chr12 8453175 T G
Chr12 8453192 C G
Chr12 8453229 T C
Chr12 8453235 A C
Chr12 8453283 C T
Chr12 8453318 C T
Chr12 8454779 A C
Chr12 8454826 G A
Chr12 8454833 C T
Chr12 8454864 T C
Chr12 8454894 T C
Chr12 8454897 G A
Chr12 8454900 C T
Chr12 8454910 T C
Chr12 8455005 G A
Chr12 8455010 A T
Chr12 8455014 T C
Chr12 8455016 G A
Chr12 8455034 G A
Chr12 8455041 C G
Chr12 8455043 G A
Chr12 8455060 A G
Chr12 8455064 G A
Chr12 8455084 A G
Chr12 8455123 T A
Chr12 8455161 G A
Chr12 8455221 G A
Chr12 8455227 A G
Chr12 8455311 G A
Chr12 8455319 A G
Chr12 8455329 C T
Chr12 8455354 A C
Chr12 8455385 T C
Chr12 8455397 T C
Chr12 8455436 A G
Chr12 8455441 T G
Chr12 8455464 C T
Chr12 8455476 C T
Chr12 8455486 A G
Chr12 8455516 T A
Chr12 8455536 A T
Chr12 8455544 G A
Chr12 8455639 T G
Chr12 8455714 T A
Chr12 8455737 A G
Chr12 8455788 T G
Chr12 8455789 A G
Chr12 8455797 C T
Chr12 8455891 C A
Chr12 8455914 C T
Chr12 8455915 A G
Chr12 8455951 T C
Chr12 8455953 A G
Chr12 8455970 C T
Chr12 8455971 T G
Chr12 8455976 G A
Chr12 8456007 C T
Chr12 8456009 G A
Chr12 8456062 T C
Chr12 8456102 T C
Chr12 8456103 G A
Chr12 8456112 T C
Chr12 8456113 T C
Chr12 8456117 G A
Chr12 8456119 G A
Chr12 8456125 A G
Chr12 8456214 G T
Chr12 8456221 A G
Chr12 8456280 C T
Chr12 8456295 T C
Chr12 8456317 C T
Chr12 8456332 A G
Chr12 8456346 A G
Chr12 8456350 A C
Chr12 8456368 T C
Chr12 8456377 C A
Chr12 8456378 G A
Chr12 8456385 T A
Chr12 8456416 T C
Chr12 8456430 A G
Chr12 8456445 C A
Chr12 8456459 G A
Chr12 8456464 C T
Chr12 8456478 C T
Chr12 8456480 C T
Chr12 8456500 T C
Chr12 8456509 A G
Chr12 8456527 T G
Chr12 8456576 C T
Chr12 8456581 A G
Chr12 8456595 A G
Chr12 8456605 C A
Chr12 8456613 C T
Chr12 8456618 A G
Chr12 8456625 T C
Chr12 8456643 T C
Chr12 8456681 C A
Chr12 8456687 C T
Chr12 8456695 A G
Chr12 8456698 A G
Chr12 8456726 G C
Chr12 8456757 T C
Chr12 8456771 A G
Chr12 8456774 A C
Chr12 8456777 G A
Chr12 8456780 A G
Chr12 8456783 G A
Chr12 8456798 A G
Chr12 8456801 A G
Chr12 8456842 G A
Chr12 8456867 T C
Chr12 8456909 G A
Chr12 8456940 C T
Chr12 8481030 C T
Chr12 8481038 A G
Chr12 8481055 G A
Chr12 8481059 C T
Chr12 8481073 G A
Chr12 8481080 T C
Chr12 8481088 A G
Chr12 8481094 A G
Chr12 8481103 A G
Chr12 8481111 T A
Chr12 8481133 T C
Chr12 8481135 G C
Chr12 8481210 T A
Chr12 8481246 C G
Chr12 8481263 G C
Chr12 8481268 A G
Chr12 8481339 G A
Chr12 8481486 G C
Chr12 8481551 A G
Chr12 8481563 G A
Chr12 8482339 T A
Chr12 8482380 C T
Chr12 8482386 G A
Chr12 8482452 G C
Chr12 8482453 T C
Chr12 8482494 T G
Chr12 8482500 T C
Chr12 8483055 A G
Chr12 8483056 A C
Chr12 8483083 A C
Chr12 8483117 A G
Chr12 8483123 C T
Chr12 8483152 G A
Chr12 8483172 G T
Chr12 8483245 C T
Chr12 8483249 C T
Chr12 8483297 C G
Chr12 8483300 G C
Chr12 8483352 A G
Chr12 8483357 A G
Chr12 8483369 G A
Chr12 8483371 T G
Chr12 8483410 T A
Chr12 8483414 G A
Chr12 8483428 G A
Chr12 8483434 A C
Chr12 8483456 T A
Chr12 8483465 A T
Chr12 8483476 T C
Chr12 8483490 G A
Chr12 8483493 T A
Chr12 8483509 G A
Chr12 8483518 G A
Chr12 8483549 C T
Chr12 8483574 C G
Chr12 8483576 T C
Chr12 8483586 G T
Chr12 8483600 T C
Chr12 8483612 A G
Chr12 8483618 G A
Chr12 8483630 G A
Chr12 8483634 A G
Chr12 8483636 T A
Chr12 8483669 C A
Chr12 8483671 A G
Chr12 8483676 G A
Chr12 8483686 A G
Chr12 8483698 G A
Chr12 8483705 G A
Chr12 8483706 C T
Chr12 8483712 A T
Chr12 8483727 T C
Chr12 8483729 C T
Chr12 8483731 C T
Chr12 8483744 C T
Chr12 8483748 T A
Chr12 8483754 T C
Chr12 8483764 T C
Chr12 8483818 T A
Chr12 8483820 T C
Chr12 8483888 T C
Chr12 8483941 G T
Chr12 8484079 C T
Chr12 8484160 G A
Chr12 8484174 C T
Chr12 8484178 T C
Chr12 8484237 G A
Chr12 8484245 C T
Chr12 8484266 G A
Chr12 8484292 A G
Chr12 8484295 A G
Chr12 8484305 T A
Chr12 8484322 C T
Chr12 8484331 A G
Chr12 8484343 T C
Chr12 8484372 C A
Chr12 8484378 C A
Chr12 8484396 C T
Chr12 8484411 T C
Chr12 8484415 A T
Chr12 8484418 T C
Chr12 8484419 C T
Chr12 8484436 G A
Chr12 8484474 G A
Chr12 8484569 C G
Chr12 8484619 T G
Chr12 8484620 A G
Chr12 8484838 T C
Chr12 8493975 A T
Chr12 8494137 T A
Chr12 8494171 C T
Chr12 8494220 A C
Chr12 8494248 C A
Chr12 8494307 A T
Chr12 8494326 T C
Chr12 8494369 A G
Chr12 8494399 G T
Chr12 8494407 C G
Chr12 8494412 G T
Chr12 8494418 G C
Chr12 8494427 T C
Chr12 8494437 A G
Chr12 8494438 C T
Chr12 8494445 A G
Chr12 8494453 C T
Chr12 8494460 A G
Chr12 8494462 T C
Chr12 8494474 T C
Chr12 8494475 A G
Chr12 8494484 G A
Chr12 8494509 T C
Chr12 8494513 T C
Chr12 8494528 C T
Chr12 8494541 T C
Chr12 8494572 C T
Chr12 8494577 T A
Chr12 8494583 T C
Chr12 8494590 T G
Chr12 8494592 C T
Chr12 8494596 C T
Chr12 8494598 G C
Chr12 8494604 C T
Chr12 8494609 T G
Chr12 8494611 T C
Chr12 8494614 A G
Chr12 8494624 A T
Chr12 8494625 A G
Chr12 8494629 T C
Chr12 8494643 C T
Chr12 8494657 A T
Chr12 8494690 C T
Chr12 8494691 G C
Chr12 8494698 A G
Chr12 8494763 T C
Chr12 8494773 A T
Chr12 8494804 A G
Chr12 8494824 T A
Chr12 8497854 G A
Chr12 8497856 C A
Chr12 8497859 A T
Chr12 8497863 C G
Chr12 8497864 A T
Chr12 8497865 T C
Chr12 8497868 A G
Chr12 8497882 G A
Chr12 8497884 G A
Chr12 8497908 A C
Chr12 8497919 G C
Chr12 8497920 G A
Chr12 8497921 G A
Chr12 8497924 T C
Chr12 8497988 G C
Chr12 8498888 A G
Chr12 8498895 T A
Chr12 8498898 A C
Chr12 8498910 A C
Chr12 8498913 A G
Chr12 8498926 A T
Chr12 8498943 T C
Chr12 8499006 C T
Chr12 8499059 T C
Chr12 8499064 T C
Chr12 8499065 G C
Chr12 8499068 G T
Chr12 8499248 A C
Chr12 8499328 T C
Chr12 8499331 G C
Chr12 8499403 A T
Chr12 8499445 A C
Chr12 8499561 G C
Chr12 8499569 A T
Chr12 8499576 T A
Chr12 8499691 C T
Chr12 8499850 C T
Chr12 8499927 C T
Chr12 8500071 T C
Chr12 8500155 T C
Chr12 8500193 C G
Chr12 8500203 C T
Chr12 8500218 C A
Chr12 8500219 T A
Chr12 8500220 C G
Chr12 8500224 C T
Chr12 8500226 T A
Chr12 8500227 T C
Chr12 8500235 A T
Chr12 8500236 T C
Chr12 8500242 G C
Chr12 8500243 C G
Chr12 8500278 C A
Chr12 8500283 A G
Chr12 8500302 C A
Chr12 8500313 A T
Chr12 8500319 T A
Chr12 8500332 G A
Chr12 8500340 C T
Chr12 8500341 A G
Chr12 8500358 T C
Chr12 8500359 C A
Chr12 8500360 T A
Chr12 8500385 T C
Chr12 8500388 G A
Chr12 8500389 C A
Chr12 8500511 C A
Chr12 8500610 C G
Chr12 8500622 A C
Chr12 8500643 C G
Chr12 8500671 G A
Chr12 8500672 C T
Chr12 8500674 G A
Chr12 8500677 C G
Chr12 8500682 T C
Chr12 8500683 T G
Chr12 8500704 A G
Chr12 8500726 G C
Chr12 8500739 G A
Chr12 8500755 G C
Chr12 8500763 C G
Chr12 8500796 C T
Chr12 8500802 T C
Chr12 8500820 G A
Chr12 8500835 T G
Chr12 8500850 C T
Chr12 8500871 C T
Chr12 8500916 C A
Chr12 8500917 A G
Chr12 8500926 G A
Chr12 8500928 C A
Chr12 8500931 A T
Chr12 8500932 G A
Chr12 8500985 A C
Chr12 8501028 G A
Chr12 8501081 T C
Chr12 8501093 C G
Chr12 8501094 G C
Chr12 8501096 T G
Chr12 8501246 A C
Chr12 8501303 T C
Chr12 8501351 C T
Chr12 8501361 G A
Chr12 8501363 T A
Chr12 8501366 A C
Chr12 8501387 G A
Chr12 8501400 T C
Chr12 8501401 A G
Chr12 8501427 A G
Chr12 8501434 T C
Chr12 8501435 G A
Chr12 8501436 G T
Chr12 8501438 T G
Chr12 8501439 C T
Chr12 8501460 C T
Chr12 8501463 T C
Chr12 8501512 T C
Chr12 8501557 G A
Chr12 8501558 T C
Chr12 8501596 A G
Chr12 8501634 G A
Chr12 8501644 G A
Chr12 8501672 A G
Chr12 8501712 G A
Chr12 8501731 G T
Chr12 8501760 T A
Chr12 8501783 A T
Chr12 8501839 T G
Chr12 8502037 A C
Chr12 8502050 A G
Chr12 8502253 C T
Chr12 8502290 A T
Chr12 8502305 A G
Chr12 8502366 A G
Chr12 8502381 A C
Chr12 8518906 C T
Chr12 8518910 C G
Chr12 8518914 A C
Chr12 8518920 G A
Chr12 8518939 A G
Chr12 8518947 C T
Chr12 8518948 C T
Chr12 8518990 T C
Chr12 8519007 T A
Chr12 8519073 G A
Chr12 8519085 T A
Chr12 8519088 T C
Chr12 8519090 A G
Chr12 8519102 G A
Chr12 8519103 G T
Chr12 8552889 T A
Chr12 8552930 G C
Chr12 8552959 A T
Chr12 8552997 C T
Chr12 8553028 G T
Chr12 8553125 C T
Chr12 8553146 A G
Chr12 8553181 T A
Chr12 8553210 C T
Chr12 8553237 C T
Chr12 8553246 C T
Chr12 8553247 A G
Chr12 8553251 G T
Chr12 8553277 C A
Chr12 8553282 G A
Chr12 8553289 G A
Chr12 8553292 C A
Chr12 8553315 C T
Chr12 8553316 A C
Chr12 8553319 A G
Chr12 8553320 A G
Chr12 8553324 C T
Chr12 8553334 G C
Chr12 8553335 T C
Chr12 8554888 A T
Chr12 8554891 C A
Chr12 8554904 A C
Chr12 8554922 T C
Chr12 8554926 G A
Chr12 8554938 A G
Chr12 8554986 T A
Chr12 8554991 G A
Chr12 8555002 C T
Chr12 8555003 A T
Chr12 8555011 T C
Chr12 8555021 A T
Chr12 8555069 A T
Chr12 8555112 C T
Chr12 8555128 A G
Chr12 8555169 A T
Chr12 8555170 A G
Chr12 8555183 T C
Chr12 8556682 T C
Chr12 8556684 T C
Chr12 8556725 G A
Chr12 8556748 C T
Chr12 8556756 A C
Chr12 8556779 C T
Chr12 8556794 T C
Chr12 8556816 G A
Chr12 8556833 T C
Chr12 8556844 A G
Chr12 8556853 T C
Chr12 8556898 T C
Chr12 8556909 G A
Chr12 8556949 C T
Chr12 8556955 C A
Chr12 8556979 T C
Chr12 8556985 C T
Chr12 8557001 T C
Chr12 8557006 A G
Chr12 8557023 T C
Chr12 8557030 G T
Chr12 8557047 A G
Chr12 8557063 C T
Chr12 8557069 C T
Chr12 8557073 G C
Chr12 8557112 A C
Chr12 8557128 C G
Chr12 8557136 A G
Chr12 8557145 G A
Chr12 8557160 C T
Chr12 8557162 A G
Chr12 8557173 C T
Chr12 8557199 T C
Chr12 8557218 A G
Chr12 8557225 T A
Chr12 8557230 G A
Chr12 8557243 C G
Chr12 8557261 A G
Chr12 8557273 T G
Chr12 8557286 T C
Chr12 8557290 C T
Chr12 8557295 T A
Chr12 8557308 G A
Chr12 8557310 A T
Chr12 8557312 G A
Chr12 8557319 T C
Chr12 8557327 T C
Chr12 8557345 C T
Chr12 8557357 C T
Chr12 8557367 C T
Chr12 8557368 C A
Chr12 8557394 C T
Chr12 8557431 C T
Chr12 8557435 T C
Chr12 8557438 C T
Chr12 8557467 G A
Chr12 8557472 C G
Chr12 8557474 C T
Chr12 8557475 C T
Chr12 8557488 G A
Chr12 8557492 G A
Chr12 8557498 A C
Chr12 8557535 C T
Chr12 8557544 C T
Chr12 8557570 A G
Chr12 8557580 T G
Chr12 8557606 G A
Chr12 8557609 C T
Chr12 8557613 G A
Chr12 8557622 T C
Chr12 8557626 A G
Chr12 8557640 T C
Chr12 8557641 A G
Chr12 8557647 C T
Chr12 8557699 G A
Chr12 8557720 T C
Chr12 8557721 A G
Chr12 8557728 T C
Chr12 8557749 T C
Chr12 8557751 T G
Chr12 8557779 A G
Chr12 8557801 C T
Chr12 8557808 C T
Chr12 8557809 C G
Chr12 8557810 C G
Chr12 8557819 A G
Chr12 8557827 A G
Chr12 8557831 T C
Chr12 8557873 T C
Chr12 8557875 G A
Chr12 8557880 C T
Chr12 8557896 G A
Chr12 8557919 C T
Chr12 8557922 C T
Chr12 8557930 G A
Chr12 8557940 T C
Chr12 8557942 A C
Chr12 8557947 A G
Chr12 8557959 A G
Chr12 8557983 A G
Chr12 8558000 C T
Chr12 8558003 T C
Chr12 8558021 T C
Chr12 8558041 T C
Chr12 8558043 A G
Chr12 8558061 T A
Chr12 8558090 T C
Chr12 8558091 T G
Chr12 8558108 G A
Chr12 8558115 C G
Chr12 8558117 C T
Chr12 8558122 T C
Chr12 8558124 G A
Chr12 8558132 T C
Chr12 8558150 A G
Chr12 8558152 T C
Chr12 8558158 T C
Chr12 8558181 T C
Chr12 8558184 C T
Chr12 8558191 G A
Chr12 8558218 T C
Chr12 8558221 T C
Chr12 8558222 A G
Chr12 8558237 G A
Chr12 8558242 A G
Chr12 8558246 A G
Chr12 8558253 G C
Chr12 8558254 C G
Chr12 8558267 C T
Chr12 8558288 C T
Chr12 8558294 T C
Chr12 8558310 G A
Chr12 8558313 A G
Chr12 8558316 A C
Chr12 8558328 T C
Chr12 8558349 C T
Chr12 8558355 C T
Chr12 8558365 A G
Chr12 8558376 G A
Chr12 8558381 A G
Chr12 8558415 G A
Chr12 8558428 C T
Chr12 8558429 C A
Chr12 8558453 C T
Chr12 8558464 G A
Chr12 8558477 G A
Chr12 8558492 T C
Chr12 8558507 C T
Chr12 8558533 T C
Chr12 8558540 C T
Chr12 8558555 C A
Chr12 8558601 T G
Chr12 8558613 C T
Chr12 8558614 C T
Chr12 8558623 C T
Chr12 8558641 A G
Chr12 8558644 C T
Chr12 8558651 G A
Chr12 8558655 C G
Chr12 8558678 T C
Chr12 8558680 T A
Chr12 8558690 T C
Chr12 8558691 A G
Chr12 8558737 C T
Chr12 8558756 A G
Chr12 8558757 C T
Chr12 8558759 A G
Chr12 8558773 C T
Chr12 8558797 G T
Chr12 8558798 T C
Chr12 8558801 T G
Chr12 8558836 G A
Chr12 8558837 A T
Chr12 8558848 G A
Chr12 8558851 C T
Chr12 8558854 A G
Chr12 8558868 C T
Chr12 8558879 T C
Chr12 8558889 C T
Chr12 8558911 C A
Chr12 8558931 C G
Chr12 8558934 A C
Chr12 8558936 G A
Chr12 8558958 T C
Chr12 8558973 G C
Chr12 8558975 A T
Chr12 8559000 G C
Chr12 8559040 C T
Chr12 8559059 T G
Chr12 8559089 T C
Chr12 8559102 G A
Chr12 8559114 C T
Chr12 8559136 T A
Chr12 8559137 G T
Chr12 8559146 C A
Chr12 8559175 C A
Chr12 8559182 T C
Chr12 8559193 G A
Chr12 8559204 G A
Chr12 8559213 A G
Chr12 8559214 A G
Chr12 8559237 C T
Chr12 8559242 A T
Chr12 8559252 C G
Chr12 8559295 T G
Chr12 8559332 T C
Chr12 8559339 T A
Chr12 8559353 A G
Chr12 8559354 T C
Chr12 8559364 G A
Chr12 8559372 C G
Chr12 8559383 G A
Chr12 8559427 G A
Chr12 8559436 T C
Chr12 8559443 C T
Chr12 8559457 A G
Chr12 8559469 G T
Chr12 8559563 A G
Chr12 8559577 G C
Chr12 8559604 C T
Chr12 8559630 C G
Chr12 8559645 G T
Chr12 8559657 G A
Chr12 8559661 T A
Chr12 8559667 T C
Chr12 8559714 A G
Chr12 8559718 A G
Chr12 8559728 A G
Chr12 8559734 T C
Chr12 8559740 C T
Chr12 8559747 T C
Chr12 8559752 T C
Chr12 8559760 G A
Chr12 8559770 T C
Chr12 8559777 T C
Chr12 8559796 T C
Chr12 8559797 G A
Chr12 8559815 G A
Chr12 8559820 T C
Chr12 8559835 T A
Chr12 8559848 T G
Chr12 8559869 A G
Chr12 8559878 C G
Chr12 8559886 T C
Chr12 8559893 G A
Chr12 8559897 T C
Chr12 8559959 G A
Chr12 8560014 G A
Chr12 8560024 T G
Chr12 8560030 T C
Chr12 8560037 A C
Chr12 8560039 A G
Chr12 8560041 T C
Chr12 8560046 G A
Chr12 8560097 A C
Chr12 8560101 G C
Chr12 8560112 G A
Chr12 8560124 T C
Chr12 8560127 G T
Chr12 8560154 C T
Chr12 8560165 T C
Chr12 8560166 C T
Chr12 8560194 G C
Chr12 8560201 C T
Chr12 8560202 A G
Chr12 8585803 C A
Chr12 8585827 T C
Chr12 8585828 A G
Chr12 8585889 T C
Chr12 8585896 C A
Chr12 8585916 A T
Chr12 8585920 C A
Chr12 8585921 G A
Chr12 8585944 A G
Chr12 8585953 G T
Chr12 8585973 T C
Chr12 8585986 C A
Chr12 8586039 T C
Chr12 8586070 C A
Chr12 8586141 C T
Chr12 8586164 T A
Chr12 8586196 C T
Chr12 8586200 C A
Chr12 8586204 T A
Chr12 8586251 C T
Chr12 8586259 G T
Chr12 8586287 C T
Chr12 8586368 T A
Chr12 8586373 T C
Chr12 8586378 G A
Chr12 8586397 A C
Chr12 8586412 A G
Chr12 8586437 T C
Chr12 8586441 G T
Chr12 8586470 C T
Chr12 8586471 A C
Chr12 8597881 T A
Chr12 8597902 T C
Chr12 8597906 A G
Chr12 8597936 C A
Chr12 8597943 A C
Chr12 8597961 A G
Chr12 8597963 C T
Chr12 8597981 G T
Chr12 8597984 A G
Chr12 8597992 G A
Chr12 8598030 G T
Chr12 8598111 G A
Chr12 8598115 A T
Chr12 8598118 A G
Chr12 8598130 C T
Chr12 8598138 A C
Chr12 8598148 A C
Chr12 8598191 A G
Chr12 8598219 G A
Chr12 8598224 T C
Chr12 8598235 G A
Chr12 8598611 C T
Chr12 8598622 T C
Chr12 8598623 C G
Chr12 8598630 A T
Chr12 8598654 A G
Chr12 8598657 T G
Chr12 8598698 T C
Chr12 8598722 T G
Chr12 8598725 G T
Chr12 8598755 C T
Chr12 8598764 C G
Chr12 8598777 A G
Chr12 8598802 C G
Chr12 8598836 C T
Chr12 8598838 T C
Chr12 8598864 T A
Chr12 8598885 T G
Chr12 8598918 A G
Chr12 8598922 C A
Chr12 8598927 C T
Chr12 8598929 A G
Chr12 8598935 G A
Chr12 8598943 G A
Chr12 8598953 C T
Chr12 8598961 G A
Chr12 8598969 C T
Chr12 8598980 T C
Chr12 8598990 A G
Chr12 8598994 C T
Chr12 8599003 A G
Chr12 8599012 T C
Chr12 8599013 G T
Chr12 8599044 A G
Chr12 8599095 T C
Chr12 8599108 G T
Chr12 8599125 C G
Chr12 8599163 A G
Chr12 8599228 G A
Chr12 8599237 T C
Chr12 8599259 G A
Chr12 8599260 T G
Chr12 8599301 T C
Chr12 8600748 T C
Chr12 8600749 T C
Chr12 8600750 C G
Chr12 8600794 G A
Chr12 8600855 C A
Chr12 8600876 T C
Chr12 8600892 G C
Chr12 8600944 A G
Chr12 8601016 A G
Chr12 8601084 A T
Chr12 8601096 A C
Chr12 8601100 G T
Chr12 8601120 C T
Chr12 8601124 C T
Chr12 8601133 T C
Chr12 8601137 C T
Chr12 8601163 T C
Chr12 8601177 G A
Chr12 8601200 A G
Chr12 8601213 G A
Chr12 8601257 T C
Chr12 8601273 C T
Chr12 8601284 A T
Chr12 8601311 A T
Chr12 8601327 C G
Chr12 8601341 G C
Chr12 8601347 C T
Chr12 8601396 C A
Chr12 8601417 C T
Chr12 8601449 C T
Chr12 8601471 T C
Chr12 8601476 T A
Chr12 8601486 C A
Chr12 8601491 A T
Chr12 8601499 T C
Chr12 8601501 A G
Chr12 8601533 G A
Chr12 8601561 G A
Chr12 8601579 C G
Chr12 8601600 G A
Chr12 8601608 G A
Chr12 8601642 A C
Chr12 8601653 T C
Chr12 8601671 C A
Chr12 8601674 C T
Chr12 8601744 A G
Chr12 8601750 T A
Chr12 8601752 C A
Chr12 8601755 T A
Chr12 8601778 T C
Chr12 8601789 C T
Chr12 8601815 C T
Chr12 8601836 G A
Chr12 8601875 G A
Chr12 8601876 C T
Chr12 8601893 C T
Chr12 8601909 C A
Chr12 8601917 C T
Chr12 8601943 A T
Chr12 8601970 C A
Chr12 8601992 A G
Chr12 8602010 C T
Chr12 8602013 A G
Chr12 8602021 T G
Chr12 8602024 A T
Chr12 8602099 G A
Chr12 8602116 C A
Chr12 8602118 A T
Chr12 8602184 C G
Chr12 8602187 C T
Chr12 8602189 A G
Chr12 8602198 C T
Chr12 8602209 G A
Chr12 8602242 C T
Chr12 8602296 A G
Chr12 8602316 G T
Chr12 8602351 A T
Chr12 8602353 A T
Chr12 8602356 C G
Chr12 8602370 A G
Chr12 8602380 C T
Chr12 8602406 A G
Chr12 8602410 A T
Chr12 8602420 A G
Chr12 8602428 G T
Chr12 8602446 G A
Chr12 8602449 G A
Chr12 8602491 T C
Chr12 8602493 T C
Chr12 8602502 C T
Chr12 8602516 T C
Chr12 8602526 A G
Chr12 8602540 A G
Chr12 8602546 G C
Chr12 8602547 G C
Chr12 8602551 C A
Chr12 8602576 A G
Chr12 8602587 T C
Chr12 8602604 A G
Chr12 8602610 T C
Chr12 8602619 C G
Chr12 8602623 C T
Chr12 8602724 T C
Chr12 8602745 C A
Chr12 8602796 A G
Chr12 8602808 T A
Chr12 8602832 A G
Chr12 8602874 T C
Chr12 8602893 A G
Chr12 8602911 G C
Chr12 8602987 G A
Chr12 8603002 C T
Chr12 8603041 T C
Chr12 8603047 C T
Chr12 8603062 G T
Chr12 8603068 G A
Chr12 8603073 A T
Chr12 8603112 T A
Chr12 8603123 A T
Chr12 8603126 C T
Chr12 8603151 A G
Chr12 8603236 A G
Chr12 8603250 A T
Chr12 8603296 G T
Chr12 8603300 T C
Chr12 8603311 A G
Chr12 8603325 A C
Chr12 8603346 C T
Chr12 8603356 C T
Chr12 8603372 C T
Chr12 8603402 C T
Chr12 8603473 T C
Chr12 8603484 G C
Chr12 8603485 A G
Chr12 8603490 C T
Chr12 8603500 G T
Chr12 8603527 G A
Chr12 8603560 C T
Chr12 8603561 A G
Chr12 8603569 G A
Chr12 8603572 G C
Chr12 8603573 G A
Chr12 8603576 G A
Chr12 8603591 G T
Chr12 8603593 C T
Chr12 8603601 G A
Chr12 8603609 T C
Chr12 8603616 C T
Chr12 8603633 T C
Chr12 8603641 A G
Chr12 8603646 C T
Chr12 8603687 C T
Chr12 8603743 T C
Chr12 8603783 C G
Chr12 8603798 T C
Chr12 8603819 G A
Chr12 8603831 A C
Chr12 8603837 C T
Chr12 8603846 A T
Chr12 8603886 T C
Chr12 8603904 A T
Chr12 8603909 A C
Chr12 8603928 C T
Chr12 8603933 T C
Chr12 8603973 G A
Chr12 8603983 A G
Chr12 8604005 G A
Chr12 8604040 A G
Chr12 8604042 C T
Chr12 8604066 G A
Chr12 8604078 G A
Chr12 8604091 C G
Chr12 8604098 G A
Chr12 8604112 C T
Chr12 8604113 A G
Chr12 8604171 A C
Chr12 8604199 G A
Chr12 8605036 C A
Chr12 8605222 A C
Chr12 8605223 C T
Chr12 8605504 G A
Chr12 8605507 G A
Chr12 8605513 T A
Chr12 8605530 T A
Chr12 8605577 T A
Chr12 8605578 C T
Chr12 8605584 C G
Chr12 8605618 T A
Chr12 8605625 T A
Chr12 8605629 T A
Chr12 8605657 A G
Chr12 8605725 T C
Chr12 8605765 T C
Chr12 8605778 A G
Chr12 8605805 T C
Chr12 8605874 A G
Chr12 8606280 C G
Chr12 8606312 G T
Chr12 8606320 A G
Chr12 8606588 C T
Chr12 8606630 T C
Chr12 8606868 T A
Chr12 8606901 A G
Chr12 8606937 T C
Chr12 8607304 C A
Chr12 8607381 G A
Chr12 8607568 G T
Chr12 8607756 T C
Chr12 8607789 T C
Chr12 8607852 C A
Chr12 8607977 G A
Chr12 8608100 G A
Chr12 8608151 C T
Chr12 8608166 C T
Chr12 8608183 C A
Chr12 8608298 A T
Chr12 8608413 C T
Chr12 8608425 A T
Chr12 8608482 T A
Chr12 8608512 C T
Chr12 8608615 C G
Chr12 8608846 G A
Chr12 8608887 T C
Chr12 8608919 G A
Chr12 8609055 A G
Chr12 8609057 A T
Chr12 8609065 C G
Chr12 8609070 G A
Chr12 8609101 T A
Chr12 8609135 G A
Chr12 8609170 C T
Chr12 8609193 A G
Chr12 8609223 A G
Chr12 8609263 C G
Chr12 8609280 G A
Chr12 8609312 A G
Chr12 8609350 A T
Chr12 8609353 A C
Chr12 8609363 A T
Chr12 8609470 A G
Chr12 8609480 C T
Chr12 8609491 A G
Chr12 8609580 C T
Chr12 8609682 G A
Chr12 8609694 T C
Chr12 8609753 A G
Chr12 8609766 A G
Chr12 8609767 T C
Chr12 8609807 G C
Chr12 8609810 T C
Chr12 8609839 C T
Chr12 8609907 A G
Chr12 8609914 A T
Chr12 8609929 T G
Chr12 8609991 C T
Chr12 8610044 A G
```
