## Additional file 6 for "Genome sequence of the model rice variety KitaakeX" (part 14 of 42)

```
Chr12 8610055 T C
Chr12 8610057 A G
Chr12 8610069 C T
Chr12 8610163 T C
Chr12 8610241 A G
Chr12 8610378 C T
Chr12 8610384 G A
Chr12 8610385 G T
Chr12 8610409 T C
Chr12 8610435 G C
Chr12 8610463 T C
Chr12 8610570 G A
Chr12 8610583 G A
Chr12 8610610 C A
Chr12 8610637 C T
Chr12 8610735 T C
Chr12 8610741 A G
Chr12 8610759 T C
Chr12 8610783 T G
Chr12 8610802 G A
Chr12 8610864 A C
Chr12 8610884 A G
Chr12 8610889 G A
Chr12 8610926 G A
Chr12 8610992 A T
Chr12 8611063 T C
Chr12 8611068 A C
Chr12 8611095 A T
Chr12 8611122 T C
Chr12 8611166 C T
Chr12 8611184 C T
Chr12 8611185 G A
Chr12 8611190 G A
Chr12 8611224 G A
Chr12 8611239 A G
Chr12 8611368 A G
Chr12 8611901 T C
Chr12 8612008 C G
Chr12 8612449 T A
Chr12 8612471 G A
Chr12 8612734 C T
Chr12 8612972 T A
Chr12 8614115 C T
Chr12 8614153 C G
Chr12 8614322 C G
Chr12 8614325 G A
Chr12 8614343 C T
Chr12 8614352 C A
Chr12 8614353 C T
Chr12 8614355 C T
Chr12 8614365 G A
Chr12 8614436 G A
Chr12 8614578 G T
Chr12 8614626 A T
Chr12 8614698 C A
Chr12 8614708 C T
Chr12 8614869 G A
Chr12 8615090 A G
Chr12 8615375 G T
Chr12 8615604 A G
Chr12 8615711 G T
Chr12 8616225 G A
Chr12 8616563 C T
Chr12 8616572 G A
Chr12 8616582 A C
Chr12 8616700 T C
Chr12 8616732 T C
Chr12 8616819 A G
Chr12 8616851 A C
Chr12 8617156 G A
Chr12 8617164 A G
Chr12 8617194 T C
Chr12 8617339 G A
Chr12 8617557 C T
Chr12 8617585 T G
Chr12 8617615 T C
Chr12 8617648 C A
Chr12 8617706 G T
Chr12 8617736 C T
Chr12 8617762 C T
Chr12 8617972 A T
Chr12 8617986 T C
Chr12 8618175 G C
Chr12 8618212 A G
Chr12 8618221 A C
Chr12 8618427 G A
Chr12 8618430 C T
Chr12 8618459 C T
Chr12 8618516 C G
Chr12 8618564 A G
Chr12 8618565 C T
Chr12 8618585 A C
Chr12 8618610 G C
Chr12 8618613 G A
Chr12 8618618 T C
Chr12 8618643 G A
Chr12 8618665 C T
Chr12 8618666 A G
Chr12 8618747 C T
Chr12 8618751 G T
Chr12 8618776 C T
Chr12 8618779 C T
Chr12 8618796 A G
Chr12 8618892 A G
Chr12 8618896 G A
Chr12 8618914 C T
Chr12 8618927 G C
Chr12 8618960 C T
Chr12 8619129 A G
Chr12 8619159 A G
Chr12 8619176 C T
Chr12 8619245 G A
Chr12 8619269 T C
Chr12 8619281 G A
Chr12 8619307 T C
Chr12 8619324 C G
Chr12 8619358 G T
Chr12 8619516 G A
Chr12 8619542 A G
Chr12 8619643 A G
Chr12 8619682 A G
Chr12 8619813 A C
Chr12 8619886 A G
Chr12 8619935 A G
Chr12 8619974 C T
Chr12 8620097 C T
Chr12 8620115 C T
Chr12 8620152 G C
Chr12 8620162 G A
Chr12 8621199 C A
Chr12 8621239 C T
Chr12 8621243 G A
Chr12 8621277 T A
Chr12 8621346 G T
Chr12 8621411 G A
Chr12 8621436 T G
Chr12 8621453 T C
Chr12 8621487 T G
Chr12 8621511 A C
Chr12 8621529 T A
Chr12 8621582 C A
Chr12 8621592 T C
Chr12 8621705 C T
Chr12 8621825 G A
Chr12 8621893 G A
Chr12 8621930 C T
Chr12 8622024 C T
Chr12 8622172 G A
Chr12 8622255 G A
Chr12 8622275 G A
Chr12 8622293 C T
Chr12 8622313 G A
Chr12 8622391 A G
Chr12 8622403 T A
Chr12 8622514 C A
Chr12 8622528 A G
Chr12 8622558 G A
Chr12 8622576 T C
Chr12 8622600 G A
Chr12 8622609 G A
Chr12 8622679 C T
Chr12 8622701 G A
Chr12 8622772 T C
Chr12 8622811 G T
Chr12 8622818 C T
Chr12 8622831 A C
Chr12 8622894 T C
Chr12 8622931 T C
Chr12 8622985 T C
Chr12 8623006 A G
Chr12 8623095 T C
Chr12 8623101 C A
Chr12 8623211 A G
Chr12 8623265 A G
Chr12 8623300 C T
Chr12 8623342 C T
Chr12 8623348 A G
Chr12 8623410 C T
Chr12 8623416 G A
Chr12 8623421 C T
Chr12 8623446 G A
Chr12 8623464 T C
Chr12 8623568 T A
Chr12 8623601 T C
Chr12 8623634 G A
Chr12 8623667 G A
Chr12 8623821 A G
Chr12 8623830 C T
Chr12 8623870 T C
Chr12 8624110 G A
Chr12 8624250 C A
Chr12 8624251 C G
Chr12 8624256 G A
Chr12 8624296 A C
Chr12 8624375 C T
Chr12 8624410 C T
Chr12 8624433 G A
Chr12 8624576 A G
Chr12 8624861 T C
Chr12 8625019 C T
Chr12 8625305 C A
Chr12 8625385 A T
Chr12 8625525 G T
Chr12 8625726 C T
Chr12 8625779 G A
Chr12 8625786 A T
Chr12 8625956 C T
Chr12 8626085 T C
Chr12 8626113 G A
Chr12 8626121 A G
Chr12 8626262 A G
Chr12 8626344 C G
Chr12 8626367 C T
Chr12 8626378 T C
Chr12 8626433 C T
Chr12 8626440 T C
Chr12 8626583 C T
Chr12 8626601 A T
Chr12 8626776 A C
Chr12 8626839 T G
Chr12 8626840 C T
Chr12 8627095 G A
Chr12 8627141 C G
Chr12 8627226 A C
Chr12 8627253 A C
Chr12 8627336 C T
Chr12 8627343 T C
Chr12 8627380 G A
Chr12 8627470 G A
Chr12 8627473 C A
Chr12 8627555 G A
Chr12 8627570 C T
Chr12 8627571 T C
Chr12 8627584 T C
Chr12 8627680 G A
Chr12 8627734 A G
Chr12 8627784 A G
Chr12 8627795 C A
Chr12 8627911 T C
Chr12 8627921 T C
Chr12 8627927 C T
Chr12 8627983 G A
Chr12 8628063 G A
Chr12 8628068 C T
Chr12 8628102 C T
Chr12 8628180 T C
Chr12 8628244 T C
Chr12 8628245 G A
Chr12 8628304 T C
Chr12 8628331 T C
Chr12 8628429 C A
Chr12 8628434 G A
Chr12 8628515 G A
Chr12 8628612 T C
Chr12 8628655 A G
Chr12 8628705 A G
Chr12 8628774 T C
Chr12 8628884 C A
Chr12 8628885 T G
Chr12 8628917 C T
Chr12 8629001 G A
Chr12 8629007 C T
Chr12 8629028 T C
Chr12 8629061 T A
Chr12 8629165 C A
Chr12 8629192 C T
Chr12 8629240 T C
Chr12 8629247 T C
Chr12 8629277 C T
Chr12 8629296 C T
Chr12 8629312 G T
Chr12 8629322 G A
Chr12 8629351 A G
Chr12 8629383 G T
Chr12 8629495 T C
Chr12 8629510 A C
Chr12 8629528 G A
Chr12 8629533 C T
Chr12 8629599 A G
Chr12 8629759 A T
Chr12 8629847 A C
Chr12 8629937 C A
Chr12 8629938 G A
Chr12 8630007 G A
Chr12 8630234 G T
Chr12 8630302 C A
Chr12 8630306 T A
Chr12 8630307 C G
Chr12 8630308 C G
Chr12 8630309 T A
Chr12 8630310 C A
Chr12 8630311 C A
Chr12 8630500 C T
Chr12 8630552 A C
Chr12 8630696 G A
Chr12 8630725 T C
Chr12 8630755 C T
Chr12 8630790 C T
Chr12 8630804 G A
Chr12 8630869 G C
Chr12 8630880 T A
Chr12 8630882 G C
Chr12 8630907 C T
Chr12 8630929 C G
Chr12 8630941 A G
Chr12 8630956 T C
Chr12 8630959 C T
Chr12 8630962 G A
Chr12 8630963 T C
Chr12 8630983 T C
Chr12 8631016 T C
Chr12 8631075 G A
Chr12 8631078 G A
Chr12 8631080 G C
Chr12 8631105 G T
Chr12 8631106 A G
Chr12 8631152 T C
Chr12 8631168 G A
Chr12 8631189 A G
Chr12 8631239 G T
Chr12 8631390 T A
Chr12 8631407 G A
Chr12 8631536 T C
Chr12 8631602 A C
Chr12 8631643 C A
Chr12 8631759 C T
Chr12 8631805 C A
Chr12 8631913 C G
Chr12 8632249 T G
Chr12 8632407 C T
Chr12 8632491 A T
Chr12 8632799 G A
Chr12 8633090 T C
Chr12 8633113 C A
Chr12 8633620 C T
Chr12 8633733 T C
Chr12 8634175 T C
Chr12 8634311 T A
Chr12 8634393 T G
Chr12 8634498 T A
Chr12 8634519 T G
Chr12 8634561 C G
Chr12 8634767 G A
Chr12 8634768 G A
Chr12 8634866 A G
Chr12 8634907 A G
Chr12 8634912 T C
Chr12 8635047 A G
Chr12 8635141 A C
Chr12 8635280 G A
Chr12 8635368 C G
Chr12 8635559 C T
Chr12 8635585 G A
Chr12 8635652 A G
Chr12 8635789 C T
Chr12 8635851 T C
Chr12 8635890 G T
Chr12 8635913 A G
Chr12 8635915 A G
Chr12 8636005 T C
Chr12 8636085 G C
Chr12 8636159 T G
Chr12 8636206 C T
Chr12 8636300 G A
Chr12 8636310 G A
Chr12 8636333 A G
Chr12 8636357 C T
Chr12 8636385 C A
Chr12 8636450 G A
Chr12 8636475 G C
Chr12 8636533 G A
Chr12 8636583 T A
Chr12 8636713 G A
Chr12 8636792 C T
Chr12 8636830 A G
Chr12 8636833 C T
Chr12 8636866 A G
Chr12 8637218 C T
Chr12 8637258 G A
Chr12 8637274 T C
Chr12 8637371 C T
Chr12 8637706 G A
Chr12 8637747 T G
Chr12 8637930 T C
Chr12 8637953 A G
Chr12 8638102 G A
Chr12 8638163 C T
Chr12 8638208 G A
Chr12 8638361 G T
Chr12 8638430 G A
Chr12 8638574 C T
Chr12 8638578 A G
Chr12 8638612 C T
Chr12 8638625 G A
Chr12 8638626 C T
Chr12 8638696 T C
Chr12 8638755 C T
Chr12 8638805 T C
Chr12 8638825 G A
Chr12 8638995 C G
Chr12 8639036 C T
Chr12 8639059 G A
Chr12 8639061 G C
Chr12 8639066 T G
Chr12 8639108 A G
Chr12 8639157 T G
Chr12 8639216 C T
Chr12 8639217 G A
Chr12 8639239 T C
Chr12 8639245 A C
Chr12 8639263 T C
Chr12 8639291 A C
Chr12 8639295 G A
Chr12 8639296 A T
Chr12 8639338 G A
Chr12 8639355 T C
Chr12 8639358 C T
Chr12 8639427 G A
Chr12 8639446 T C
Chr12 8639447 G A
Chr12 8639467 C T
Chr12 8639482 T C
Chr12 8639493 G A
Chr12 8639553 G A
Chr12 8639557 C T
Chr12 8639636 C T
Chr12 8639709 G A
Chr12 8639721 C A
Chr12 8639739 A G
Chr12 8639746 T A
Chr12 8639753 G A
Chr12 8639765 A G
Chr12 8640009 C T
Chr12 8640015 T A
Chr12 8640048 A T
Chr12 8640059 G T
Chr12 8640068 C T
Chr12 8640085 C T
Chr12 8640162 C T
Chr12 8640192 A G
Chr12 8640213 A G
Chr12 8640248 G A
Chr12 8640296 C T
Chr12 8640342 G A
Chr12 8640384 C T
Chr12 8640394 C G
Chr12 8640398 T C
Chr12 8640437 C A
Chr12 8640538 C T
Chr12 8640632 T G
Chr12 8640683 T C
Chr12 8640737 G C
Chr12 8640745 C T
Chr12 8640754 T C
Chr12 8640772 G A
Chr12 8640841 T C
Chr12 8640868 C A
Chr12 8640872 A T
Chr12 8640880 A G
Chr12 8640919 G T
Chr12 8640929 C A
Chr12 8640941 C T
Chr12 8640960 T C
Chr12 8641013 T C
Chr12 8657321 G T
Chr12 8657349 T C
Chr12 8657363 C T
Chr12 8657370 G C
Chr12 8657390 T A
Chr12 8657468 G A
Chr12 8657513 G C
Chr12 8657541 G A
Chr12 8657550 A C
Chr12 8657640 T C
Chr12 8657720 A G
Chr12 8657721 C T
Chr12 8657763 T C
Chr12 8657768 C T
Chr12 8657796 C A
Chr12 8657810 C T
Chr12 8657816 T C
Chr12 8657860 A G
Chr12 8657873 C T
Chr12 8658006 G A
Chr12 8658053 A G
Chr12 8658055 C T
Chr12 8658056 C G
Chr12 8658057 G A
Chr12 8658134 G A
Chr12 8658142 G A
Chr12 8658143 T G
Chr12 8658174 C T
Chr12 8658213 A G
Chr12 8658383 T C
Chr12 8658503 A G
Chr12 8658532 T C
Chr12 8658794 C A
Chr12 8658827 C A
Chr12 8658903 C T
Chr12 8658933 T A
Chr12 8659117 A G
Chr12 8659243 T C
Chr12 8659269 T C
Chr12 8659574 C G
Chr12 8659662 T A
Chr12 8659671 A G
Chr12 8659809 T A
Chr12 8659840 C T
Chr12 8659960 T A
Chr12 8660520 A C
Chr12 8660546 A T
Chr12 8660550 G T
Chr12 8660558 G A
Chr12 8660739 A G
Chr12 8660813 G A
Chr12 8660832 C T
Chr12 8660919 C A
Chr12 8660923 C T
Chr12 8661030 T C
Chr12 8661075 G T
Chr12 8661076 G A
Chr12 8661085 T C
Chr12 8661089 A G
Chr12 8661116 G A
Chr12 8661137 T C
Chr12 8661254 C T
Chr12 8661290 A G
Chr12 8661315 G C
Chr12 8661403 G A
Chr12 8661442 A T
Chr12 8661515 T C
Chr12 8661591 A T
Chr12 8661680 T C
Chr12 8661682 A T
Chr12 8661696 A T
Chr12 8661698 T G
Chr12 8661703 C G
Chr12 8661704 A T
Chr12 8661708 T G
Chr12 8661789 A G
Chr12 8661829 T C
Chr12 8661890 A T
Chr12 8661902 G C
Chr12 8661909 C T
Chr12 8662281 A C
Chr12 8662327 G A
Chr12 8662382 C T
Chr12 8662496 C G
Chr12 8662917 A G
Chr12 8663250 G A
Chr12 8663274 C A
Chr12 8663834 T C
Chr12 8663911 C G
Chr12 8663992 G T
Chr12 8664231 A C
Chr12 8664240 A G
Chr12 8664269 G A
Chr12 8664273 C T
Chr12 8664306 T C
Chr12 8664336 A G
Chr12 8664352 G A
Chr12 8664406 A G
Chr12 8664439 C T
Chr12 8664554 G A
Chr12 8664560 A G
Chr12 8664644 G A
Chr12 8664801 T C
Chr12 8664834 C T
Chr12 8664942 C T
Chr12 8664947 G A
Chr12 8664953 G T
Chr12 8665086 A G
Chr12 8665193 A C
Chr12 8665269 A G
Chr12 8665286 C G
Chr12 8665313 C A
Chr12 8665357 T G
Chr12 8665707 G A
Chr12 8665749 C T
Chr12 8665828 G A
Chr12 8665913 C T
Chr12 8665941 T C
Chr12 8666037 A G
Chr12 8666069 A G
Chr12 8666071 G C
Chr12 8666267 C T
Chr12 8666425 T C
Chr12 8666439 A G
Chr12 8666452 C T
Chr12 8666459 G A
Chr12 8666530 T C
Chr12 8666565 A G
Chr12 8666682 T C
Chr12 8666703 C T
Chr12 8666705 A G
Chr12 8666870 C T
Chr12 8666896 G A
Chr12 8666953 A C
Chr12 8667080 T C
Chr12 8667110 T C
Chr12 8667117 T A
Chr12 8667155 T G
Chr12 8667309 T C
Chr12 8667483 A G
Chr12 8667490 A G
Chr12 8667537 A T
Chr12 8667559 C A
Chr12 8667592 G A
Chr12 8667627 C T
Chr12 8667703 A T
Chr12 8667721 A T
Chr12 8667732 T C
Chr12 8667768 G C
Chr12 8667826 C T
Chr12 8667896 A G
Chr12 8668195 C A
Chr12 8668380 A T
Chr12 8668388 T A
Chr12 8668398 G A
Chr12 8668435 G A
Chr12 8668463 G C
Chr12 8668479 G A
Chr12 8668535 T C
Chr12 8668676 C A
Chr12 8668794 A T
Chr12 8668981 T C
Chr12 8669096 A G
Chr12 8669331 T C
Chr12 8669413 A G
Chr12 8669416 A T
Chr12 8669423 T C
Chr12 8669494 T C
Chr12 8669514 C G
Chr12 8669615 T C
Chr12 8669628 G T
Chr12 8669782 C G
Chr12 8669841 T A
Chr12 8669846 A T
Chr12 8669911 T A
Chr12 8669971 A G
Chr12 8670048 G A
Chr12 8670136 A G
Chr12 8670151 A T
Chr12 8670193 C A
Chr12 8670408 A G
Chr12 8670466 A C
Chr12 8670467 A T
Chr12 8670496 T G
Chr12 8670573 G A
Chr12 8670584 G A
Chr12 8670608 T C
Chr12 8670655 C T
Chr12 8670693 T C
Chr12 8670737 T A
Chr12 8670750 C T
Chr12 8670798 C T
Chr12 8670819 G A
Chr12 8671061 A C
Chr12 8671155 T A
Chr12 8671271 C T
Chr12 8671415 T C
Chr12 8671473 C T
Chr12 8671488 A T
Chr12 8671554 G A
Chr12 8671592 G A
Chr12 8671600 T G
Chr12 8671718 T C
Chr12 8671775 T C
Chr12 8671793 G T
Chr12 8671802 T A
Chr12 8672006 T C
Chr12 8672048 G A
Chr12 8672058 A G
Chr12 8672108 T A
Chr12 8672135 C T
Chr12 8672159 T C
Chr12 8672169 C T
Chr12 8672305 T A
Chr12 8672378 A G
Chr12 8672507 C G
Chr12 8672622 G A
Chr12 8672790 T C
Chr12 8672919 T A
Chr12 8672934 C A
Chr12 8672942 G A
Chr12 8672994 G T
Chr12 8673008 T G
Chr12 8673016 T C
Chr12 8673048 G C
Chr12 8673054 C T
Chr12 8673089 C T
Chr12 8673148 T C
Chr12 8673180 G A
Chr12 8673204 T C
Chr12 8673263 G A
Chr12 8673310 C T
Chr12 8673328 A G
Chr12 8673355 G A
Chr12 8673379 C T
Chr12 8673388 T C
Chr12 8673407 A C
Chr12 8673465 T C
Chr12 8673519 G T
Chr12 8673533 G C
Chr12 8680627 C T
Chr12 8680662 A G
Chr12 8680707 C T
Chr12 8680718 C A
Chr12 8680734 A G
Chr12 8680761 A G
Chr12 8680858 G A
Chr12 8680901 A C
Chr12 8680912 C A
Chr12 8680918 T A
Chr12 8680949 A G
Chr12 8681034 C T
Chr12 8681071 T C
Chr12 8681107 T G
Chr12 8681117 A G
Chr12 8681125 T G
Chr12 8681143 C T
Chr12 8681176 G A
Chr12 8681220 G A
Chr12 8681229 C T
Chr12 8681249 T C
Chr12 8681258 T C
Chr12 8681270 C T
Chr12 8681307 A C
Chr12 8681317 C T
Chr12 8681345 A G
Chr12 8681351 C T
Chr12 8681363 C T
Chr12 8681387 T C
Chr12 8681404 C T
Chr12 8681454 T C
Chr12 8681492 G A
Chr12 8681502 C T
Chr12 8681508 C T
Chr12 8681615 C G
Chr12 8681636 G A
Chr12 8681691 G C
Chr12 8681705 T C
Chr12 8681815 T A
Chr12 8681848 C G
Chr12 8681919 T C
Chr12 8681932 G A
Chr12 8681933 C T
Chr12 8681941 G C
Chr12 8681953 C G
Chr12 8681964 G A
Chr12 8681998 G C
Chr12 8682019 G A
Chr12 8682040 A G
Chr12 8682046 A G
Chr12 8682057 A G
Chr12 8682193 T A
Chr12 8682200 T C
Chr12 8682359 G A
Chr12 8682376 A C
Chr12 8682406 C T
Chr12 8682428 G A
Chr12 8682447 G A
Chr12 8682469 C T
Chr12 8682529 A G
Chr12 8682540 C T
Chr12 8682552 A G
Chr12 8682554 C T
Chr12 8682570 A G
Chr12 8688679 T C
Chr12 8688680 G T
Chr12 8688689 G A
Chr12 8688706 G A
Chr12 8688708 G A
Chr12 8688753 C T
Chr12 8688762 G A
Chr12 8688779 A G
Chr12 8688789 T C
Chr12 8688803 C G
Chr12 8688836 C T
Chr12 8688874 T A
Chr12 8688881 C T
Chr12 8688895 G A
Chr12 8688952 C T
Chr12 8688977 C T
Chr12 8688983 T C
Chr12 8688984 G A
Chr12 8688996 T G
Chr12 8688999 C T
Chr12 8689009 A T
Chr12 8689014 T C
Chr12 8689042 T C
Chr12 8689043 A C
Chr12 8689090 C T
Chr12 8689128 C T
Chr12 8689149 C T
Chr12 8689183 A G
Chr12 8689193 G A
Chr12 8689235 T C
Chr12 8689250 C T
Chr12 8689265 T G
Chr12 8689268 C T
Chr12 8689303 C T
Chr12 8689304 G T
Chr12 8689305 G T
Chr12 8689308 G A
Chr12 8689343 C A
Chr12 8689367 G A
Chr12 8689466 C A
Chr12 8689546 T C
Chr12 8689551 T C
Chr12 8689605 T C
Chr12 8689697 A G
Chr12 8689742 A G
Chr12 8689757 C T
Chr12 8689766 T C
Chr12 8689801 T C
Chr12 8689808 A G
Chr12 8689979 A T
Chr12 8689988 A G
Chr12 8690021 T C
Chr12 8690047 A G
Chr12 8690067 G T
Chr12 8690179 G C
Chr12 8690243 C T
Chr12 8690471 A T
Chr12 8690610 T C
Chr12 8690660 G T
Chr12 8690719 C T
Chr12 8690734 A G
Chr12 8690975 T C
Chr12 8690987 G A
Chr12 8690994 C A
Chr12 8691014 A G
Chr12 8691044 A G
Chr12 8691050 G A
Chr12 8691068 G A
Chr12 8691146 G A
Chr12 8691193 G A
Chr12 8691212 G A
Chr12 8691238 T A
Chr12 8691429 T C
Chr12 8691441 C T
Chr12 8691453 A G
Chr12 8691619 T C
Chr12 8691661 T C
Chr12 8691757 C G
Chr12 8691838 C T
Chr12 8691851 A G
Chr12 8691925 G T
Chr12 8692070 C T
Chr12 8692161 G A
Chr12 8692214 C T
Chr12 8692383 A G
Chr12 8692473 C T
Chr12 8692484 T C
Chr12 8692703 A G
Chr12 8692744 G A
Chr12 8692836 T C
Chr12 8692849 T C
Chr12 8692927 G A
Chr12 8693026 C T
Chr12 8693067 T C
Chr12 8693186 A G
Chr12 8693227 G A
Chr12 8693270 T C
Chr12 8693396 A G
Chr12 8693412 A G
Chr12 8693455 C T
Chr12 8693543 C T
Chr12 8693658 C T
Chr12 8693690 T A
Chr12 8693781 T C
Chr12 8693865 A C
Chr12 8693866 T C
Chr12 8693886 C A
Chr12 8694027 G A
Chr12 8694075 T C
Chr12 8694093 C T
Chr12 8694105 T C
Chr12 8694117 T C
Chr12 8694147 C G
Chr12 8694192 T G
Chr12 8694204 G T
Chr12 8694436 A G
Chr12 8694607 T C
Chr12 8694729 T C
Chr12 8694790 T G
Chr12 8694859 T G
Chr12 8694864 A G
Chr12 8694889 G C
Chr12 8694985 G A
Chr12 8695120 G A
Chr12 8695148 A G
Chr12 8695161 A G
Chr12 8695224 G A
Chr12 8695248 G C
Chr12 8695282 A T
Chr12 8695410 C T
Chr12 8695490 T C
Chr12 8695824 T C
Chr12 8695980 T C
Chr12 8696125 C T
Chr12 8696148 C A
Chr12 8696185 G A
Chr12 8696243 A T
Chr12 8696489 T A
Chr12 8696952 A T
Chr12 8697141 G A
Chr12 8697158 C T
Chr12 8697178 A G
Chr12 8697195 A T
Chr12 8697387 C T
Chr12 8697519 A G
Chr12 8697610 A T
Chr12 8697637 G A
Chr12 8697651 G C
Chr12 8697720 T A
Chr12 8697726 G A
Chr12 8697749 C T
Chr12 8697781 C T
Chr12 8697782 C T
Chr12 8697794 A G
Chr12 8697836 A G
Chr12 8697857 C G
Chr12 8697889 G A
Chr12 8697917 T C
Chr12 8697965 C T
Chr12 8697999 A T
Chr12 8698019 C T
Chr12 8698070 C T
Chr12 8698099 C G
Chr12 8698157 G A
Chr12 8698168 G A
Chr12 8698196 C T
Chr12 8698220 C G
Chr12 8698232 T C
Chr12 8698235 T C
Chr12 8698278 A T
Chr12 8698294 T A
Chr12 8698306 G A
Chr12 8698314 T C
Chr12 8698422 T C
Chr12 8698460 T C
Chr12 8698477 A G
Chr12 8698513 T C
Chr12 8698567 T A
Chr12 8698629 A G
Chr12 8698649 C T
Chr12 8698706 C T
Chr12 8698734 A G
Chr12 8698816 C T
Chr12 8698820 A G
Chr12 8698823 A G
Chr12 8698833 A G
Chr12 8698846 A G
Chr12 8698848 A G
Chr12 8698856 C A
Chr12 8699155 T C
Chr12 8699166 G C
Chr12 8699189 C T
Chr12 8699231 G A
Chr12 8699285 G A
Chr12 8699289 G T
Chr12 8699294 C T
Chr12 8699333 T A
Chr12 8699341 G A
Chr12 8699376 G T
Chr12 8699432 C T
Chr12 8699442 A G
Chr12 8699456 G A
Chr12 8699620 G C
Chr12 8699754 T C
Chr12 8699824 G A
Chr12 8699835 C T
Chr12 8699940 C A
Chr12 8699945 A T
Chr12 8699982 T G
Chr12 8700058 A T
Chr12 8700109 T C
Chr12 8700185 T C
Chr12 8700231 A G
Chr12 8700456 G C
Chr12 8700598 A T
Chr12 8700714 A G
Chr12 8700717 A G
Chr12 8700735 T C
Chr12 8700770 T C
Chr12 8700824 C T
Chr12 8700929 T G
Chr12 8700931 G A
Chr12 8700975 G T
Chr12 8700997 T C
Chr12 8701048 C T
Chr12 8701444 T C
Chr12 8701916 C G
Chr12 8701929 G T
Chr12 8701945 A G
Chr12 8701963 G A
Chr12 8701981 G A
Chr12 8702040 A G
Chr12 8702073 T A
Chr12 8702140 G C
Chr12 8702148 G A
Chr12 8702167 G A
Chr12 8702250 G A
Chr12 8702326 T C
Chr12 8702340 A G
Chr12 8702349 A T
Chr12 8703664 G A
Chr12 8703729 T C
Chr12 8703751 C T
Chr12 8703817 C T
Chr12 8703821 A C
Chr12 8703836 C T
Chr12 8703844 G A
Chr12 8703849 G T
Chr12 8703852 G C
Chr12 8703885 A G
Chr12 8703895 T C
Chr12 8703920 A G
Chr12 8703935 G A
Chr12 8703962 G A
Chr12 8704032 T C
Chr12 8704165 C T
Chr12 8704194 G A
Chr12 8704208 A G
Chr12 8704315 G A
Chr12 8704353 G A
Chr12 8704483 T C
Chr12 8704544 T C
Chr12 8704588 T C
Chr12 8704696 A G
Chr12 8704809 A G
Chr12 8704923 T C
Chr12 8704924 G A
Chr12 8705029 T C
Chr12 8705088 G A
Chr12 8705336 T C
Chr12 8705413 C T
Chr12 8705415 A G
Chr12 8705588 G A
Chr12 8705590 A G
Chr12 8705633 C A
Chr12 8705645 A G
Chr12 8705664 A C
Chr12 8705826 A G
Chr12 8705938 A G
Chr12 8705957 G C
Chr12 8706122 A G
Chr12 8706308 T C
Chr12 8706543 G A
Chr12 8706582 A G
Chr12 8706695 C T
Chr12 8706704 G T
Chr12 8706935 T C
Chr12 8706938 C T
Chr12 8706946 A G
Chr12 8706956 C T
Chr12 8707088 A T
Chr12 8707100 G A
Chr12 8707104 G A
Chr12 8707263 T C
Chr12 8707272 A G
Chr12 8707518 C T
Chr12 8707556 T C
Chr12 8707580 G A
Chr12 8707584 T G
Chr12 8707878 A T
Chr12 8707945 G C
Chr12 8707966 A G
Chr12 8708135 C T
Chr12 8708200 T C
Chr12 8708223 T G
Chr12 8708271 G A
Chr12 8708295 A G
Chr12 8708335 C T
Chr12 8708372 A G
Chr12 8708425 T C
Chr12 8708441 C G
Chr12 8708483 A G
Chr12 8708529 A G
Chr12 8708535 T C
Chr12 8708617 A G
Chr12 8708624 C T
Chr12 8708653 T A
Chr12 8708668 T G
Chr12 8708731 T A
Chr12 8708843 G T
Chr12 8708868 A G
Chr12 8708908 G A
Chr12 8708926 T C
Chr12 8708958 G A
Chr12 8708960 T C
Chr12 8709511 A C
Chr12 8709553 A G
Chr12 8709798 C G
Chr12 8709981 C T
Chr12 8710551 A C
Chr12 8710678 A G
Chr12 8710925 C A
Chr12 8711559 A G
Chr12 8711610 A C
Chr12 8711622 A T
Chr12 8711779 A C
Chr12 8711816 G C
Chr12 8712300 A G
Chr12 8712488 T A
Chr12 8712566 C T
Chr12 8712567 T C
Chr12 8712572 A G
Chr12 8712578 T C
Chr12 8712579 G A
Chr12 8712584 A G
Chr12 8712586 C G
Chr12 8712614 A G
Chr12 8712644 C T
Chr12 8712713 C A
Chr12 8712802 T A
Chr12 8712844 C T
Chr12 8712892 C T
Chr12 8712894 C T
Chr12 8712918 G A
Chr12 8712930 T A
Chr12 8712931 T C
Chr12 8713030 C A
Chr12 8713033 T G
Chr12 8713042 G A
Chr12 8713054 C A
Chr12 8713306 A G
Chr12 8713331 A G
Chr12 8713341 C A
Chr12 8713389 G A
Chr12 8713415 T G
Chr12 8713427 G A
Chr12 8713450 T C
Chr12 8713463 C T
Chr12 8713486 A T
Chr12 8713650 T A
Chr12 8713707 A C
Chr12 8713742 A G
Chr12 8713751 G T
Chr12 8713892 C T
Chr12 8713927 C T
Chr12 8713996 A G
Chr12 8714080 C T
Chr12 8714167 C G
Chr12 8714216 G C
Chr12 8714244 C T
Chr12 8714263 C T
Chr12 8714268 G A
Chr12 8714361 G T
Chr12 8714378 C T
Chr12 8714380 G C
Chr12 8714381 C A
Chr12 8714415 T C
Chr12 8714563 A G
Chr12 8714715 C T
Chr12 8714874 A G
Chr12 8715267 G T
Chr12 8715339 C T
Chr12 8715634 A T
Chr12 8715726 G A
Chr12 8716233 G A
Chr12 8720110 T C
Chr12 8720122 A T
Chr12 8720455 A G
Chr12 8720681 T A
Chr12 8720815 C G
Chr12 8730805 C T
Chr12 8730808 T C
Chr12 8730811 C T
Chr12 8731025 G T
Chr12 8731221 C A
Chr12 8731361 G A
Chr12 8731375 T G
Chr12 8732003 C T
Chr12 8732024 G A
Chr12 8732068 A G
Chr12 8732611 T C
Chr12 8732650 A T
Chr12 8732720 C T
Chr12 8732852 T A
Chr12 8733283 C A
Chr12 8733284 A G
Chr12 8733366 A G
Chr12 8733453 A G
Chr12 8733456 T A
Chr12 8733536 A G
Chr12 8733586 C G
Chr12 8733590 T C
Chr12 8733682 T C
Chr12 8733711 T C
Chr12 8733724 C T
Chr12 8733732 C G
Chr12 8733733 C T
Chr12 8733744 C T
Chr12 8733858 A G
Chr12 8733868 A G
Chr12 8733870 C T
Chr12 8733876 T C
Chr12 8733911 G A
Chr12 8734016 T A
Chr12 8734060 C T
Chr12 8734157 T C
Chr12 8734167 A G
Chr12 8734281 G A
Chr12 8734421 T C
Chr12 8734426 T C
Chr12 8734430 C T
Chr12 8734639 G C
Chr12 8734689 C T
Chr12 8734776 T A
Chr12 8734847 C G
Chr12 8734971 A C
Chr12 8735078 T C
Chr12 8735104 G A
Chr12 8735119 C T
Chr12 8735137 A G
Chr12 8735223 A G
Chr12 8735261 C T
Chr12 8735351 T C
Chr12 8735367 G A
Chr12 8735392 T A
Chr12 8735393 A C
Chr12 8735397 A G
Chr12 8736166 A G
Chr12 8736179 G A
Chr12 8736249 C T
Chr12 8736341 A G
Chr12 8736506 A G
Chr12 8736634 T C
Chr12 8736737 A T
Chr12 8736824 A G
Chr12 8736872 T C
Chr12 8736881 A G
Chr12 8736885 G C
Chr12 8736927 C T
Chr12 8736993 T A
Chr12 8737061 A G
Chr12 8737386 A C
Chr12 8738042 C T
Chr12 8738073 G C
Chr12 8738147 C T
Chr12 8738234 C T
Chr12 8738274 C G
Chr12 8738320 G A
Chr12 8738488 A T
Chr12 8738531 A G
Chr12 8738537 G A
Chr12 8738659 T C
Chr12 8738664 C T
Chr12 8738689 A G
Chr12 8738715 A G
Chr12 8738745 A G
Chr12 8738813 A T
Chr12 8738872 T C
Chr12 8739052 A C
Chr12 8739122 C T
Chr12 8739208 C T
Chr12 8739378 T G
Chr12 8739484 C T
Chr12 8739490 T C
Chr12 8739608 A G
Chr12 8739733 T C
Chr12 8739845 A G
Chr12 8739858 A G
Chr12 8739885 T C
Chr12 8739903 C T
Chr12 8739964 G A
Chr12 8740500 C T
Chr12 8740667 A T
Chr12 8740774 G A
Chr12 8740884 G A
Chr12 8740958 T C
Chr12 8740959 C G
Chr12 8741001 A T
Chr12 8741014 T A
Chr12 8741157 A C
Chr12 8741210 A G
Chr12 8741290 C G
Chr12 8741448 G C
Chr12 8741461 T C
Chr12 8741733 C G
Chr12 8741755 A G
Chr12 8741843 T C
Chr12 8742122 A C
Chr12 8742302 A G
Chr12 8742304 C G
Chr12 8742650 A G
Chr12 8742677 C T
Chr12 8742679 T C
Chr12 8742685 A G
Chr12 8742723 C T
Chr12 8742859 T A
Chr12 8742930 A T
Chr12 8742978 A G
Chr12 8743013 A C
Chr12 8743158 C T
Chr12 8743257 G A
Chr12 8743302 T C
Chr12 8743401 T C
Chr12 8743404 G C
Chr12 8743419 C T
Chr12 8743531 A T
Chr12 8743546 T G
Chr12 8743719 T A
Chr12 8743783 G C
Chr12 8743806 C T
Chr12 8743850 T C
Chr12 8743869 C T
Chr12 8743910 A G
Chr12 8743975 G A
Chr12 8744063 T A
Chr12 8744081 T C
Chr12 8744113 C G
Chr12 8744114 G A
Chr12 8744158 T C
Chr12 8744173 G A
Chr12 8744183 G A
Chr12 8744245 A G
Chr12 8744296 C T
Chr12 8744323 T A
Chr12 8744327 T C
Chr12 8744425 C T
Chr12 8744485 T G
Chr12 8744540 T C
Chr12 8744586 C T
Chr12 8744619 T A
Chr12 8744658 C T
Chr12 8744785 T G
Chr12 8744811 C T
Chr12 8744840 A G
Chr12 8744869 C T
Chr12 8744901 C T
Chr12 8745025 C T
Chr12 8745026 A G
Chr12 8745094 G A
Chr12 8745209 G A
Chr12 8745275 G A
Chr12 8745309 G A
Chr12 8745353 G T
Chr12 8745428 G A
Chr12 8745433 C T
Chr12 8745435 G A
Chr12 8745438 C T
Chr12 8745445 A G
Chr12 8745499 C T
Chr12 8745516 G T
Chr12 8745591 C A
Chr12 8745629 C T
Chr12 8745720 G C
Chr12 8745795 C T
Chr12 8745814 C T
Chr12 8745820 A T
Chr12 8745839 C T
Chr12 8745874 A G
Chr12 8745891 C A
Chr12 8745903 T A
Chr12 8745940 A G
Chr12 8745975 C T
Chr12 8745985 T G
Chr12 8746003 C T
Chr12 8746039 A G
Chr12 8746045 T C
Chr12 8746050 G A
Chr12 8746057 T C
Chr12 8746058 C T
Chr12 8746078 T C
Chr12 8746079 T C
Chr12 8746109 C T
Chr12 8746135 G C
Chr12 8746157 C T
Chr12 8746190 T C
Chr12 8746232 C T
Chr12 8746238 C T
Chr12 8746264 G A
Chr12 8746291 C T
Chr12 8746293 C T
Chr12 8746308 C A
Chr12 8746327 T C
Chr12 8746346 C T
Chr12 8746348 G A
Chr12 8746449 T A
Chr12 8746468 A G
Chr12 8746487 G A
Chr12 8746506 G A
Chr12 8746512 C T
Chr12 8746570 C T
Chr12 8746581 G A
Chr12 8746589 C T
Chr12 8746641 C T
Chr12 8746661 A T
Chr12 8746739 C G
Chr12 8746836 T A
Chr12 8746849 G A
Chr12 8746883 G A
Chr12 8746971 C T
Chr12 8746996 G A
Chr12 8747030 T C
Chr12 8747036 C A
Chr12 8747044 A C
Chr12 8747090 G A
Chr12 8747185 A G
Chr12 8747209 A C
Chr12 8747275 C T
Chr12 8747408 A G
Chr12 8747518 T C
Chr12 8747580 G A
Chr12 8747695 A C
Chr12 8747702 A G
Chr12 8747704 C T
Chr12 8747725 G A
Chr12 8747803 G T
Chr12 8747837 T C
Chr12 8747839 G A
Chr12 8747869 T C
Chr12 8747908 A G
Chr12 8747949 T C
Chr12 8747974 A C
Chr12 8748010 T C
Chr12 8748055 G A
Chr12 8748138 C T
Chr12 8748156 G A
Chr12 8748167 C T
Chr12 8748172 G A
Chr12 8748182 C T
Chr12 8748184 A G
Chr12 8748276 T C
Chr12 8748304 C T
Chr12 8748315 G A
Chr12 8748334 C T
Chr12 8748337 G A
Chr12 8748396 G A
Chr12 8748402 A T
Chr12 8748424 T C
Chr12 8748440 C T
Chr12 8748551 G C
Chr12 8748563 T C
Chr12 8748603 T C
Chr12 8748626 G T
Chr12 8748684 T A
Chr12 8748733 A G
Chr12 8748734 C T
Chr12 8748770 A G
Chr12 8748778 C T
Chr12 8748788 G A
Chr12 8748816 C T
Chr12 8748826 T A
Chr12 8748902 T G
Chr12 8748975 C T
Chr12 8749032 T C
Chr12 8749038 A G
Chr12 8749064 G A
Chr12 8749079 C T
Chr12 8749124 G A
Chr12 8749131 C T
Chr12 8749172 G C
Chr12 8749197 G A
Chr12 8749235 G A
Chr12 8749259 C T
Chr12 8749305 G C
Chr12 8749315 G A
Chr12 8749326 T C
Chr12 8749428 G A
Chr12 8749481 G A
Chr12 8749517 G A
Chr12 8749558 C A
Chr12 8749730 C T
Chr12 8749833 T C
Chr12 8749966 C A
Chr12 8750008 A G
Chr12 8750079 C T
Chr12 8750135 C T
Chr12 8750165 T C
Chr12 8750205 G A
Chr12 8750302 T C
Chr12 8750370 G T
Chr12 8750390 T C
Chr12 8750399 G A
Chr12 8750400 G A
Chr12 8750407 A G
Chr12 8750425 C T
Chr12 8750472 C T
Chr12 8750542 A C
Chr12 8750543 T C
Chr12 8750564 A G
Chr12 8750573 T C
Chr12 8750652 A G
Chr12 8750699 C A
Chr12 8750750 C T
Chr12 8750753 C T
Chr12 8750778 T C
Chr12 8750807 T C
Chr12 8750845 C A
Chr12 8750867 G A
Chr12 8750869 T C
Chr12 8750905 A G
Chr12 8751024 G A
Chr12 8751094 C T
Chr12 8751117 T C
Chr12 8751166 A G
Chr12 8751183 A G
Chr12 8751228 T C
Chr12 8751260 A G
Chr12 8751321 G A
Chr12 8751335 T C
Chr12 8751533 T C
Chr12 8751612 A T
Chr12 8751695 T C
Chr12 8751796 G T
Chr12 8751802 A T
Chr12 8751850 A G
Chr12 8751877 T C
Chr12 8751994 T C
Chr12 8752035 T C
Chr12 8752069 G T
Chr12 8752204 A C
Chr12 8752263 A T
Chr12 8752397 G A
Chr12 8752411 C A
Chr12 8752441 T C
Chr12 8752494 T G
Chr12 8752528 C T
Chr12 8752534 G A
Chr12 8752541 G A
Chr12 8752613 G A
Chr12 8752758 T C
Chr12 8752797 T C
Chr12 8752808 T C
Chr12 8752879 C T
Chr12 8752996 A C
Chr12 8753008 A T
Chr12 8753019 T A
Chr12 8753084 C T
Chr12 8753176 A G
Chr12 8753254 G A
Chr12 8753302 C A
Chr12 8753358 C T
Chr12 8753371 C G
Chr12 8753396 G A
Chr12 8753417 A T
Chr12 8753474 G T
Chr12 8753478 C T
Chr12 8753508 T C
Chr12 8753549 C T
Chr12 8753588 C T
Chr12 8753730 T C
Chr12 8753799 C T
Chr12 8753811 G A
Chr12 8753894 C G
Chr12 8753987 C T
Chr12 8754003 C T
Chr12 8754005 A G
Chr12 8754048 A G
Chr12 8754090 T C
Chr12 8754164 C T
Chr12 8754184 C T
Chr12 8754201 C T
Chr12 8754253 T C
Chr12 8754358 C A
Chr12 8754401 T A
Chr12 8754561 T C
Chr12 8754579 T C
Chr12 8754597 A G
Chr12 8754635 G A
Chr12 8754668 A G
Chr12 8754683 C G
Chr12 8754710 T C
Chr12 8754742 C T
Chr12 8754765 A G
Chr12 8754808 C T
Chr12 8754888 T C
Chr12 8754909 C T
Chr12 8754925 A T
Chr12 8754930 A G
Chr12 8754941 G A
Chr12 8755012 G A
Chr12 8755027 T C
Chr12 8755210 T C
Chr12 8755211 T C
Chr12 8755271 G A
Chr12 8755274 T G
Chr12 8755275 C T
Chr12 8755356 C A
Chr12 8755359 G T
Chr12 8755421 A G
Chr12 8755423 T C
Chr12 8755475 T C
Chr12 8755542 C T
Chr12 8755560 T C
Chr12 8755677 C T
Chr12 8755713 C G
Chr12 8755747 T G
Chr12 8755776 G A
Chr12 8755803 G A
Chr12 8755862 A G
Chr12 8755872 A T
Chr12 8755900 A G
Chr12 8755936 G T
Chr12 8755953 G C
Chr12 8755997 A G
Chr12 8756004 G A
Chr12 8756035 A G
Chr12 8756067 A G
Chr12 8756108 G A
Chr12 8756115 G T
Chr12 8756134 A G
Chr12 8756177 T A
Chr12 8756183 A G
Chr12 8756214 T A
Chr12 8756223 A G
Chr12 8756254 A G
Chr12 8756375 T G
Chr12 8756422 G A
Chr12 8756522 A G
Chr12 8756543 G A
Chr12 8756605 T G
Chr12 8756610 A G
Chr12 8756662 A T
Chr12 8756672 T C
Chr12 8756705 G T
Chr12 8756716 G T
Chr12 8756755 T C
Chr12 8756761 A G
Chr12 8756810 A T
Chr12 8756842 A G
Chr12 8756904 G A
Chr12 8756907 A G
Chr12 8756926 A G
Chr12 8756993 T C
Chr12 8757120 G A
Chr12 8757214 A G
Chr12 8757265 C T
Chr12 8757271 A C
Chr12 8757379 T C
Chr12 8757387 C G
Chr12 8757432 G T
Chr12 8757480 G A
Chr12 8757592 T G
Chr12 8757807 G T
Chr12 8757815 G T
Chr12 8757816 T A
Chr12 8757847 G A
Chr12 8757882 T A
Chr12 8757887 T C
Chr12 8757888 A G
Chr12 8757904 A C
Chr12 8757924 C T
Chr12 8758017 A C
Chr12 8758059 A T
Chr12 8758067 A G
Chr12 8758112 C T
Chr12 8758167 G A
Chr12 8758181 C G
Chr12 8758196 G A
Chr12 8758259 T C
Chr12 8758318 A T
Chr12 8758351 A G
Chr12 8758391 T A
Chr12 8758405 C T
Chr12 8758606 T C
Chr12 8758728 T C
Chr12 8758812 C T
Chr12 8758818 C T
Chr12 8758821 A G
Chr12 8758971 T G
Chr12 8759072 C T
Chr12 8759160 T C
Chr12 8759191 C T
Chr12 8759205 A G
Chr12 8759225 G C
Chr12 8759232 A G
Chr12 8759259 C G
Chr12 8759275 A G
Chr12 8759291 T C
Chr12 8759390 G C
Chr12 8759408 A C
Chr12 8759905 T C
Chr12 8759951 A T
Chr12 8760253 T A
Chr12 8760523 T C
Chr12 8760552 G T
Chr12 8760652 T C
Chr12 8760684 T C
Chr12 8761296 T C
Chr12 8761306 G A
Chr12 8761359 C T
Chr12 8761400 C T
Chr12 8761414 C T
Chr12 8761627 C G
Chr12 8761651 C T
Chr12 8761794 G A
Chr12 8761813 T C
Chr12 8762008 G A
Chr12 8762061 C T
Chr12 8762400 C A
Chr12 8762725 C G
Chr12 8762726 T G
Chr12 8762728 G A
Chr12 8762729 C T
Chr12 8762731 G T
Chr12 8762743 T G
Chr12 8762747 T G
Chr12 8762771 T G
Chr12 8762972 T C
Chr12 8763148 G A
Chr12 8763538 A G
Chr12 8763585 G A
Chr12 8763610 A G
Chr12 8763650 G A
Chr12 8763663 G T
Chr12 8763677 C G
Chr12 8763749 A G
Chr12 8763777 A G
Chr12 8763781 G T
Chr12 8763829 A G
Chr12 8763853 G A
Chr12 8763930 A C
Chr12 8763953 T C
Chr12 8763954 T C
Chr12 8763955 C G
Chr12 8763966 G A
Chr12 8763983 G A
Chr12 8763999 G A
Chr12 8764001 A G
Chr12 8764145 T C
Chr12 8764169 A G
Chr12 8764260 A G
Chr12 8764271 A G
Chr12 8764396 T A
Chr12 8764432 A C
Chr12 8764495 C T
Chr12 8764553 T G
Chr12 8764597 G A
Chr12 8764634 G A
Chr12 8764687 G A
Chr12 8764731 T G
Chr12 8764749 C T
Chr12 8764758 C T
Chr12 8764868 A C
Chr12 8764887 G A
Chr12 8765114 G A
Chr12 8765358 A G
Chr12 8765367 A C
Chr12 8765368 T C
Chr12 8765449 A G
Chr12 8765558 C T
Chr12 8765562 A G
Chr12 8765588 T C
Chr12 8765596 C T
Chr12 8765599 C T
Chr12 8765645 G A
Chr12 8765648 A G
Chr12 8766226 T C
Chr12 8766314 C T
Chr12 8766418 C T
Chr12 8766500 G C
Chr12 8766532 A C
Chr12 8766566 G A
Chr12 8766630 A G
Chr12 8766644 A G
Chr12 8766655 A G
Chr12 8766687 G A
Chr12 8766755 T C
Chr12 8766909 T C
Chr12 8766951 C T
Chr12 8766953 C A
Chr12 8766997 G A
Chr12 8767052 T C
Chr12 8767070 A C
Chr12 8767083 C T
Chr12 8767113 C T
Chr12 8767266 G C
Chr12 8767341 G A
Chr12 8767377 T G
Chr12 8767428 A G
Chr12 8767448 T C
Chr12 8767463 G A
Chr12 8767608 G T
Chr12 8767999 A G
Chr12 8768056 T C
Chr12 8768084 T C
Chr12 8768116 T C
Chr12 8768147 G T
Chr12 8768347 T C
Chr12 8768449 T A
Chr12 8768710 T G
Chr12 8768821 T C
Chr12 8768871 G A
Chr12 8768940 A G
Chr12 8768949 A T
Chr12 8768985 C T
Chr12 8769013 C T
Chr12 8769051 T C
Chr12 8769072 T A
Chr12 8769087 A G
Chr12 8769106 C T
Chr12 8769121 A G
Chr12 8769162 T C
Chr12 8769242 T G
Chr12 8769299 A C
Chr12 8769357 T C
Chr12 8769433 G A
Chr12 8769454 T C
Chr12 8769481 G A
Chr12 8769515 G A
Chr12 8769633 A T
Chr12 8769692 A C
Chr12 8769695 C T
Chr12 8769833 G A
Chr12 8769959 A C
Chr12 8769986 T A
Chr12 8770104 A C
Chr12 8770137 T A
Chr12 8770220 A G
Chr12 8770294 A G
Chr12 8770331 A C
Chr12 8770491 G C
Chr12 8770564 C T
Chr12 8770575 T C
Chr12 8770595 A G
Chr12 8770620 G C
Chr12 8770650 C T
Chr12 8770658 G C
Chr12 8770670 A T
Chr12 8770676 C T
Chr12 8770699 G A
Chr12 8770711 T C
Chr12 8770744 G A
Chr12 8770814 T G
Chr12 8770837 C G
Chr12 8770917 C G
Chr12 8770926 G A
Chr12 8770931 C T
Chr12 8770960 A G
Chr12 8770980 A G
Chr12 8771021 T G
Chr12 8771091 T C
Chr12 8771158 A T
Chr12 8771167 T C
Chr12 8771193 A C
Chr12 8771198 A C
Chr12 8771225 A T
Chr12 8771514 A G
Chr12 8771537 C T
Chr12 8771631 T C
Chr12 8771659 A G
Chr12 8771689 T A
Chr12 8771720 A G
Chr12 8771747 G T
Chr12 8771749 G A
Chr12 8771778 T G
Chr12 8772147 G A
Chr12 8772208 A G
Chr12 8772293 A G
Chr12 8773560 C A
Chr12 8773895 G A
Chr12 8774055 A G
Chr12 8774153 T C
Chr12 8774160 C T
Chr12 8774164 G A
Chr12 8774408 T A
Chr12 8774525 T G
Chr12 8774589 T A
Chr12 8774819 A G
Chr12 8774845 C T
Chr12 8774848 G C
Chr12 8774905 A C
Chr12 8774909 G A
Chr12 8774932 G A
Chr12 8774934 T C
Chr12 8774950 G A
Chr12 8775340 G A
Chr12 8775470 G T
Chr12 8775979 C G
Chr12 8776828 C T
Chr12 8776841 C G
Chr12 8777073 A G
Chr12 8777347 A T
Chr12 8777368 C T
Chr12 8777408 G C
Chr12 8777464 T G
Chr12 8777588 T A
Chr12 8777730 A G
Chr12 8778147 G A
Chr12 8779103 T A
Chr12 8779143 T G
Chr12 8779216 T C
Chr12 8779288 A G
Chr12 8779642 C A
Chr12 8779643 A G
Chr12 8780101 C T
Chr12 8780227 A G
Chr12 8780268 G A
Chr12 8780308 G A
Chr12 8780371 T C
Chr12 8780406 A G
Chr12 8780579 A G
Chr12 8781043 G T
Chr12 8781245 A G
Chr12 8781254 T C
Chr12 8781259 A G
Chr12 8781280 C T
Chr12 8781390 G A
Chr12 8781452 G A
Chr12 8781453 G A
Chr12 8781459 G A
Chr12 8781460 T A
Chr12 8781461 T C
Chr12 8781469 A G
Chr12 8781473 A C
Chr12 8781474 A T
Chr12 8781481 C A
Chr12 8781482 A G
Chr12 8781483 A G
Chr12 8781484 C G
Chr12 8781495 C G
Chr12 8781506 A T
Chr12 8781519 G A
Chr12 8781521 C A
Chr12 8781522 T A
Chr12 8781529 G A
Chr12 8781545 G C
Chr12 8781567 T C
Chr12 8781652 A T
Chr12 8781700 C T
Chr12 8781714 T C
Chr12 8781851 G C
Chr12 8781853 A T
Chr12 8781864 C A
Chr12 8781868 C G
Chr12 8781869 G A
Chr12 8781894 G T
Chr12 8781899 A T
Chr12 8781916 G C
Chr12 8781936 T A
Chr12 8781937 G C
Chr12 8781938 C A
Chr12 8781947 C T
Chr12 8781951 G A
Chr12 8781968 A C
Chr12 8781978 T C
Chr12 8782119 A G
Chr12 8782128 G A
Chr12 8782225 C T
Chr12 8782269 T C
Chr12 8782271 T C
Chr12 8782321 T G
Chr12 8782375 G A
Chr12 8782467 C G
Chr12 8782535 A G
Chr12 8782540 A C
Chr12 8782703 A T
Chr12 8782781 A G
Chr12 8782894 G A
Chr12 8782943 T C
Chr12 8783259 A C
Chr12 8783638 T C
Chr12 8784398 C T
Chr12 8784547 A G
Chr12 8785216 T C
Chr12 8785263 A G
Chr12 8785289 C T
Chr12 8785391 C A
Chr12 8785400 A G
Chr12 8785418 A G
Chr12 8785905 C T
Chr12 8786055 T A
Chr12 8786094 A G
Chr12 8786440 T C
Chr12 8786625 T C
Chr12 8786654 C T
Chr12 8786660 G A
Chr12 8786696 C T
Chr12 8786710 A G
Chr12 8786727 G A
Chr12 8786742 C T
Chr12 8786796 G A
Chr12 8786837 A G
Chr12 8786878 A T
Chr12 8786910 C T
Chr12 8786916 C G
Chr12 8786944 C T
Chr12 8786984 T C
Chr12 8786998 C T
Chr12 8787082 C T
Chr12 8787210 G A
Chr12 8787234 A G
Chr12 8787292 G A
Chr12 8787485 T A
Chr12 8787487 G C
Chr12 8787542 T C
Chr12 8788293 A T
Chr12 8788294 T A
Chr12 8788295 C A
Chr12 8788305 G A
Chr12 8788375 T C
Chr12 8788396 G A
Chr12 8788556 C T
Chr12 8788638 C T
Chr12 8788683 T A
Chr12 8788706 T C
Chr12 8788717 G A
Chr12 8788773 A G
Chr12 8788780 T C
Chr12 8788955 A G
Chr12 8789029 G A
Chr12 8789334 C T
Chr12 8789336 A C
Chr12 8789373 G A
Chr12 8789480 A G
Chr12 8789574 C T
Chr12 8789650 A G
Chr12 8789688 C T
Chr12 8789952 C G
Chr12 8790398 T C
Chr12 8790424 C T
Chr12 8790427 T G
Chr12 8790689 A G
Chr12 8790698 A C
Chr12 8790727 A G
Chr12 8790876 A C
Chr12 8790898 C T
Chr12 8790948 G A
Chr12 8791038 G A
Chr12 8791122 G A
Chr12 8791200 A G
Chr12 8791229 T C
Chr12 8791364 A T
Chr12 8791365 A G
Chr12 8791409 T C
Chr12 8791537 G A
Chr12 8791540 A G
Chr12 8791544 C T
Chr12 8791583 A G
Chr12 8791593 C A
Chr12 8791608 T C
Chr12 8791667 G A
Chr12 8791759 C T
Chr12 8791778 A G
Chr12 8791835 T C
Chr12 8791949 C T
Chr12 8792001 C A
Chr12 8792046 A G
Chr12 8792102 T A
Chr12 8792162 C T
Chr12 8792180 A G
Chr12 8792255 C G
Chr12 8792309 C T
Chr12 8792311 A G
Chr12 8792328 G A
Chr12 8792334 G C
Chr12 8792369 A G
Chr12 8792391 C T
Chr12 8792408 A C
Chr12 8792451 C T
Chr12 8792464 A C
Chr12 8792475 C T
Chr12 8792578 G A
Chr12 8792627 C T
Chr12 8792630 A G
Chr12 8792658 T C
Chr12 8792709 G A
Chr12 8792771 T C
Chr12 8792795 A G
Chr12 8792820 A C
Chr12 8793347 A G
Chr12 8793550 T A
Chr12 8793551 C A
Chr12 8794796 A C
Chr12 8795307 T C
Chr12 8795783 T C
Chr12 8796016 C A
Chr12 8796492 A G
Chr12 8796722 G A
Chr12 8796779 G A
Chr12 8796895 A G
Chr12 8796943 A T
Chr12 8796946 A T
Chr12 8797153 A C
Chr12 8797245 T C
Chr12 8797474 C T
Chr12 8797544 G A
Chr12 8797586 A T
Chr12 8797883 T C
Chr12 8797941 A G
Chr12 8797947 G T
Chr12 8798130 A C
Chr12 8798147 T A
Chr12 8798211 C A
Chr12 8798213 T A
Chr12 8798247 G A
Chr12 8798275 T C
Chr12 8798593 T A
Chr12 8798718 C T
Chr12 8798918 T A
Chr12 8799611 C T
Chr12 8799622 C T
Chr12 8799670 G A
Chr12 8799851 G A
Chr12 8800100 T C
Chr12 8800290 C A
Chr12 8800408 G A
Chr12 8800501 A G
Chr12 8800541 C T
Chr12 8800906 C T
Chr12 8801015 T C
Chr12 8801042 T C
Chr12 8801075 G A
Chr12 8801283 G A
Chr12 8801302 T C
Chr12 8801317 T C
Chr12 8801330 C T
Chr12 8801733 A G
Chr12 8801786 T C
Chr12 8801847 G A
Chr12 8801872 G A
Chr12 8801921 G A
Chr12 8802010 C A
Chr12 8802076 G A
Chr12 8802708 A G
Chr12 8802756 C G
Chr12 8802765 T C
Chr12 8802817 A G
Chr12 8803195 A G
Chr12 8803325 G C
Chr12 8804387 A G
Chr12 8804642 T C
Chr12 8806277 T G
Chr12 8806636 T C
Chr12 8806694 G T
Chr12 8806748 T C
Chr12 8806966 A T
Chr12 8807116 T A
Chr12 8807191 A G
Chr12 8807200 G C
Chr12 8807207 C T
Chr12 8807260 A G
Chr12 8807263 A G
Chr12 8807267 T C
Chr12 8807294 C T
Chr12 8807441 C T
Chr12 8807495 G C
Chr12 8807528 C G
Chr12 8808662 T A
Chr12 8808824 A G
Chr12 8808902 C T
Chr12 8808936 C G
Chr12 8809243 C T
Chr12 8809382 G A
Chr12 8809469 A G
Chr12 8809522 G A
Chr12 8809540 T C
Chr12 8809562 T C
Chr12 8809701 G A
Chr12 8810093 A C
Chr12 8810102 G A
Chr12 8810128 A G
Chr12 8810364 A G
Chr12 8810450 G A
Chr12 8811415 T C
Chr12 8811547 T C
Chr12 8811568 A G
Chr12 8811575 A G
Chr12 8811583 G A
Chr12 8811644 C A
Chr12 8812672 G T
Chr12 8812755 A G
Chr12 8813098 C T
Chr12 8813236 T C
Chr12 8813363 G T
Chr12 8813379 G A
Chr12 8813456 C T
Chr12 8813558 T C
Chr12 8813564 T C
Chr12 8813599 T C
Chr12 8813620 A C
Chr12 8813693 C G
Chr12 8813728 C T
Chr12 8813732 C T
Chr12 8813802 A G
Chr12 8814417 T G
Chr12 8814433 G T
Chr12 8814457 G A
Chr12 8814594 G A
Chr12 8814676 C T
Chr12 8814705 G A
Chr12 8814801 T C
Chr12 8814804 C T
Chr12 8814814 G A
Chr12 8814824 C T
Chr12 8814827 G T
Chr12 8814837 C T
Chr12 8814875 G A
Chr12 8814902 A G
Chr12 8814977 T C
Chr12 8815027 C T
Chr12 8815079 A G
Chr12 8815089 C T
Chr12 8815092 T C
Chr12 8815129 G A
Chr12 8815137 C T
Chr12 8815163 G T
Chr12 8815164 G T
Chr12 8815165 A C
Chr12 8815166 G T
Chr12 8815246 G A
Chr12 8815294 C T
Chr12 8815384 T C
Chr12 8815459 A G
Chr12 8815557 T G
Chr12 8815559 C T
Chr12 8815573 A C
Chr12 8815589 A G
Chr12 8815641 G A
Chr12 8815650 T C
Chr12 8815710 T C
Chr12 8815724 T C
Chr12 8815730 C G
Chr12 8815790 A C
Chr12 8815865 A G
Chr12 8815886 C T
Chr12 8815978 C T
Chr12 8816190 T A
Chr12 8816194 C A
Chr12 8816289 G A
Chr12 8816328 C T
Chr12 8816451 G A
Chr12 8816497 T G
Chr12 8816976 C A
Chr12 8817045 G A
Chr12 8817118 G T
Chr12 8817214 A T
Chr12 8817362 T C
Chr12 8817363 T C
Chr12 8817653 A G
Chr12 8817745 C T
Chr12 8817820 C A
Chr12 8817869 C T
Chr12 8817871 C T
Chr12 8817873 A G
Chr12 8818018 T G
Chr12 8818302 A C
Chr12 8818450 T C
Chr12 8818484 A C
Chr12 8818485 T A
Chr12 8818605 T G
Chr12 8818931 T G
Chr12 8819118 A G
Chr12 8819132 T C
Chr12 8819200 A G
Chr12 8819425 T A
Chr12 8819475 G A
Chr12 8819535 C T
Chr12 8819537 A G
Chr12 8819555 C T
Chr12 8819623 G A
Chr12 8819649 A G
Chr12 8819653 A G
Chr12 8819657 A G
Chr12 8819659 A G
Chr12 8819669 G A
Chr12 8819673 G A
Chr12 8819677 G A
Chr12 8819679 A G
Chr12 8819680 C T
Chr12 8819683 A G
Chr12 8819687 A G
Chr12 8819693 G A
Chr12 8819707 A G
Chr12 8819711 A G
Chr12 8819720 T C
Chr12 8819734 T C
Chr12 8819748 C T
Chr12 8819752 C T
Chr12 8819946 A T
Chr12 8819955 T A
Chr12 8819972 G T
Chr12 8820237 C T
Chr12 8820783 G A
Chr12 8821051 G A
Chr12 8821103 G A
Chr12 8821184 A T
Chr12 8821221 C G
Chr12 8821589 G A
Chr12 8821596 G A
Chr12 8821598 A G
Chr12 8821609 C T
Chr12 8821626 T C
Chr12 8821963 T C
Chr12 8822027 T C
Chr12 8822044 A G
Chr12 8822089 T C
Chr12 8822214 C T
Chr12 8822251 G A
Chr12 8822435 A G
Chr12 8822819 G A
Chr12 8822989 T C
Chr12 8823001 C T
Chr12 8823047 G A
Chr12 8823133 G A
Chr12 8823481 G A
Chr12 8823561 A G
Chr12 8823586 G A
Chr12 8823710 C T
Chr12 8824170 A G
Chr12 8824201 G T
Chr12 8824222 G A
Chr12 8824228 G A
Chr12 8824574 A T
Chr12 8824624 T C
Chr12 8824704 T C
Chr12 8824847 C G
Chr12 8824938 A G
Chr12 8825049 G A
Chr12 8825071 T G
Chr12 8825184 C T
Chr12 8825189 T A
Chr12 8825254 C T
Chr12 8825277 G C
Chr12 8826712 T G
Chr12 8826723 T C
Chr12 8826727 G A
Chr12 8826728 T C
Chr12 8826733 C A
Chr12 8826736 T A
Chr12 8826757 C T
Chr12 8826767 G A
Chr12 8826788 G A
Chr12 8826809 G C
Chr12 8826830 G A
Chr12 8826843 C T
Chr12 8826844 A G
Chr12 8826882 A C
Chr12 8826904 C T
Chr12 8826910 G A
Chr12 8826931 A G
Chr12 8826934 A G
Chr12 8826976 T C
Chr12 8826993 G A
Chr12 8827008 G C
Chr12 8827017 G A
Chr12 8827023 T G
Chr12 8827102 C T
Chr12 8827150 C T
Chr12 8827181 C A
Chr12 8827230 C A
Chr12 8827231 A G
Chr12 8827293 T A
Chr12 8827341 T C
Chr12 8827343 A G
Chr12 8827365 C T
Chr12 8827388 C T
Chr12 8827429 A C
Chr12 8827448 C G
Chr12 8827481 A T
Chr12 8827518 C T
Chr12 8827559 T C
Chr12 8827566 C T
Chr12 8827585 C T
Chr12 8827587 G A
Chr12 8827608 G T
Chr12 8827647 A G
Chr12 8827666 T A
Chr12 8827677 A G
Chr12 8827713 T A
Chr12 8827839 G A
Chr12 8860110 T C
Chr12 8860176 C T
Chr12 8860306 T G
Chr12 8860449 T C
Chr12 8860702 T C
Chr12 8860818 A C
Chr12 8860831 T A
Chr12 8860927 C G
Chr12 8861021 T A
Chr12 8861032 C T
Chr12 8861076 T A
Chr12 8861203 G A
Chr12 8861271 C T
Chr12 8861657 T C
Chr12 8861679 C G
Chr12 8861734 A G
Chr12 8861751 G A
Chr12 8861799 A G
Chr12 8861987 C T
Chr12 8862182 C T
Chr12 8862275 C T
Chr12 8862379 G A
Chr12 8862391 A G
Chr12 8862397 C A
Chr12 8862430 T C
Chr12 8862446 T C
Chr12 8862566 A T
Chr12 8862596 C A
Chr12 8862597 T A
Chr12 8862727 C T
Chr12 8862946 G C
Chr12 8863102 T C
Chr12 8863263 G A
Chr12 8863305 C T
Chr12 8863315 C T
Chr12 8863377 A G
Chr12 8863527 A G
Chr12 8863611 A C
Chr12 8863749 G A
Chr12 8863832 T C
Chr12 8863860 A G
Chr12 8863910 C A
Chr12 8864037 C T
Chr12 8864083 A G
Chr12 8864103 C T
Chr12 8864122 C T
Chr12 8864126 C T
Chr12 8864290 G A
Chr12 8864315 T C
Chr12 8864468 C T
Chr12 8864589 G A
Chr12 8864596 C T
Chr12 8864601 G A
Chr12 8864787 G A
Chr12 8864792 T A
Chr12 8864916 T C
Chr12 8864957 T A
Chr12 8864985 A G
Chr12 8865077 G A
Chr12 8865090 C T
Chr12 8865096 C T
Chr12 8865107 G C
Chr12 8865165 C G
Chr12 8865185 T C
Chr12 8865237 T C
Chr12 8865352 A T
Chr12 8865398 G A
Chr12 8865414 C T
Chr12 8865434 A G
Chr12 8865451 G T
Chr12 8865452 G T
Chr12 8865453 G T
Chr12 8865454 G T
Chr12 8865455 G T
Chr12 8865542 T C
Chr12 8865608 A T
Chr12 8865686 T A
Chr12 8865864 T A
Chr12 8865891 T A
Chr12 8865892 T A
Chr12 8865893 T A
Chr12 8865894 T A
Chr12 8866001 C T
Chr12 8866002 A G
Chr12 8866035 A G
Chr12 8866167 C T
Chr12 8866262 T G
Chr12 8866348 C A
Chr12 8866368 T G
Chr12 8866511 T C
Chr12 8866567 T C
Chr12 8866591 G A
Chr12 8866600 T A
Chr12 8866623 C G
Chr12 8866765 C T
Chr12 8866769 A G
Chr12 8866904 A G
Chr12 8866933 A T
Chr12 8866957 C T
Chr12 8866972 T C
Chr12 8867051 T C
Chr12 8867111 T G
Chr12 8867562 T G
Chr12 8867569 T C
Chr12 8867735 T C
Chr12 8868173 T C
Chr12 8868344 T A
Chr12 8868402 C T
Chr12 8868429 T C
Chr12 8868507 A T
Chr12 8868592 T C
Chr12 8868735 G C
Chr12 8868789 G A
Chr12 8868881 A T
Chr12 8868891 C T
Chr12 8868897 A C
Chr12 8868984 C T
Chr12 8869109 A G
Chr12 8869148 A G
Chr12 8869181 G A
Chr12 8869343 C T
Chr12 8869392 A G
Chr12 8869504 C T
Chr12 8869514 G A
Chr12 8869621 A T
Chr12 8869630 T C
Chr12 8869638 T C
Chr12 8869650 C T
Chr12 8869729 T C
Chr12 8869762 G C
Chr12 8869765 G T
Chr12 8869884 A G
Chr12 8869956 T C
Chr12 8869972 G T
Chr12 8870029 C T
Chr12 8870045 G A
Chr12 8870078 A G
Chr12 8870139 G A
Chr12 8870248 T C
Chr12 8870492 T C
Chr12 8870516 T C
Chr12 8870700 T C
Chr12 8870855 A G
Chr12 8870865 G A
Chr12 8870886 G A
Chr12 8870906 C T
Chr12 8870980 T C
Chr12 8871162 C T
Chr12 8871759 G A
Chr12 8871900 G A
Chr12 8871910 C T
Chr12 8872001 G A
Chr12 8872045 G T
Chr12 8872075 A C
Chr12 8872097 A G
Chr12 8872174 A G
Chr12 8872221 A T
Chr12 8872266 A G
Chr12 8872484 G C
Chr12 8872498 C T
Chr12 8872509 A G
Chr12 8872719 A G
Chr12 8872849 T C
Chr12 8872961 G A
Chr12 8872978 C T
Chr12 8873017 G A
Chr12 8873101 C T
Chr12 8873184 C T
Chr12 8873197 C A
Chr12 8873239 C G
Chr12 8873251 G A
Chr12 8873304 G A
Chr12 8873320 G A
Chr12 8873471 T C
Chr12 8873779 A G
Chr12 8873780 A G
Chr12 8873808 G A
Chr12 8873868 T C
Chr12 8874016 A G
Chr12 8874078 C T
Chr12 8874180 C T
Chr12 8874206 C G
Chr12 8874241 G A
Chr12 8874265 A G
Chr12 8874279 C A
Chr12 8874340 C T
Chr12 8874409 G A
Chr12 8874450 C T
Chr12 8874490 G A
Chr12 8874579 T C
Chr12 8874662 T A
Chr12 8874676 A G
Chr12 8874689 A G
Chr12 8874695 A G
Chr12 8874700 C A
Chr12 8874702 G A
Chr12 8874767 A C
Chr12 8875165 A T
Chr12 8875403 T G
Chr12 8875453 C T
Chr12 8875535 T G
Chr12 8875682 C T
Chr12 8875979 T C
Chr12 8875994 G A
Chr12 8876056 G A
Chr12 8876130 G A
Chr12 8876186 T C
Chr12 8876251 T A
Chr12 8876380 C T
Chr12 8876389 T G
Chr12 8876523 A G
Chr12 8876827 G A
Chr12 8876887 T A
Chr12 8877105 T C
Chr12 8877182 A G
Chr12 8877224 T C
Chr12 8877429 T C
Chr12 8877447 C T
Chr12 8877651 G A
Chr12 8877801 T C
Chr12 8877942 T C
Chr12 8877949 T A
Chr12 8878022 T G
Chr12 8878134 T A
Chr12 8878209 A G
Chr12 8878220 A G
Chr12 8878378 T C
Chr12 8878401 T C
Chr12 8878495 A G
Chr12 8878528 G A
Chr12 8878596 A G
Chr12 8878668 A T
Chr12 8878726 G C
Chr12 8878849 G A
Chr12 8878863 A G
Chr12 8878916 C G
Chr12 8879237 C T
Chr12 8879278 A G
Chr12 8879608 G A
Chr12 8879669 C A
Chr12 8879754 A C
Chr12 8879844 G C
Chr12 8879925 T C
Chr12 8880321 T C
Chr12 8880325 C T
Chr12 8880386 G A
Chr12 8880697 A G
Chr12 8880733 G A
Chr12 8880741 T C
Chr12 8880747 C T
Chr12 8880761 C G
Chr12 8880779 C T
Chr12 8880815 T C
Chr12 8880950 A G
Chr12 8881053 A G
Chr12 8881062 G A
Chr12 8881083 C T
Chr12 8881126 A G
Chr12 8881128 G T
Chr12 8881172 A G
Chr12 8881176 T C
Chr12 8881308 A G
Chr12 8881398 T C
Chr12 8881433 G T
Chr12 8881515 A G
Chr12 8881616 A G
Chr12 8881629 C G
Chr12 8881630 C T
Chr12 8881631 G A
Chr12 8881633 C T
Chr12 8881640 G A
Chr12 8881666 A G
Chr12 8881695 T C
Chr12 8881722 T C
Chr12 8881739 T C
Chr12 8881909 A C
Chr12 8882141 C T
Chr12 8882142 G A
Chr12 8882200 G T
Chr12 8882201 G T
Chr12 8882285 G T
Chr12 8882336 G C
Chr12 8882425 C G
Chr12 8882482 T G
Chr12 8882483 T G
Chr12 8882525 A C
Chr12 8882743 C T
Chr12 8882776 G A
Chr12 8882792 C T
Chr12 8882855 T C
Chr12 8882897 G A
Chr12 8882912 T G
Chr12 8882989 C T
Chr12 8882998 T A
Chr12 8883216 A G
Chr12 8883279 T G
Chr12 8883337 T C
Chr12 8883359 C T
Chr12 8883365 C A
Chr12 8883376 G C
Chr12 8883388 A C
Chr12 8883460 A G
Chr12 8883462 A G
Chr12 8883570 C T
Chr12 8883596 T G
Chr12 8884931 T G
Chr12 8884972 A G
Chr12 8885526 T A
Chr12 8885659 A T
Chr12 8885822 A T
Chr12 8885841 G A
Chr12 8885961 A C
Chr12 8885981 T C
Chr12 8886032 A C
Chr12 8886060 T A
Chr12 8886147 T C
Chr12 8886155 C T
Chr12 8886243 T C
Chr12 8886259 C T
Chr12 8886294 T C
Chr12 8886311 T C
Chr12 8886405 C G
Chr12 8886517 C T
Chr12 8886528 A G
Chr12 8886986 T C
Chr12 8887091 C T
Chr12 8887239 C T
Chr12 8887583 T C
Chr12 8887584 G A
Chr12 8887865 T G
Chr12 8887889 T C
Chr12 8888211 T A
Chr12 8888246 C T
Chr12 8888272 C T
Chr12 8888376 G C
Chr12 8888794 T C
Chr12 8888984 A C
Chr12 8889179 T C
Chr12 8889225 C T
Chr12 8889319 A G
Chr12 8889321 A G
Chr12 8889435 G A
Chr12 8889591 C T
Chr12 8889606 G A
Chr12 8889737 C T
Chr12 8889752 C T
Chr12 8889835 T C
Chr12 8889838 G A
Chr12 8889848 C T
Chr12 8889894 T C
Chr12 8889922 C G
Chr12 8889928 C T
Chr12 8889948 A C
Chr12 8889955 T C
Chr12 8890061 A G
Chr12 8890635 A C
Chr12 8890844 T A
Chr12 8890845 C A
Chr12 8890979 A C
Chr12 8890980 A T
Chr12 8891432 G A
Chr12 8892366 C T
Chr12 8892458 G A
Chr12 8892517 T G
Chr12 8892692 T C
Chr12 8892851 G A
Chr12 8892933 T C
Chr12 8892944 A G
Chr12 8892997 T C
Chr12 8893049 G C
Chr12 8893107 A T
Chr12 8893138 A G
Chr12 8893270 T C
Chr12 8893331 A G
Chr12 8893343 A G
Chr12 8893418 G A
Chr12 8893420 T C
Chr12 8893421 C G
Chr12 8893486 A T
Chr12 8893542 A G
Chr12 8893560 T G
Chr12 8893561 T G
Chr12 8893568 T G
Chr12 8893585 C T
Chr12 8893955 G A
Chr12 8894760 G C
Chr12 8894771 T C
Chr12 8895200 A G
Chr12 8895210 T A
Chr12 8895236 G T
Chr12 8895258 A G
Chr12 8895367 C T
Chr12 8895502 G T
Chr12 8895545 G C
Chr12 8895554 T A
Chr12 8897542 T C
Chr12 8897632 G T
Chr12 8897644 T C
Chr12 8897668 C A
Chr12 8897677 G A
Chr12 8897774 A G
Chr12 8897799 G A
Chr12 8897802 G A
Chr12 8897826 A G
Chr12 8897831 A G
Chr12 8897845 G A
Chr12 8897863 G A
Chr12 8897867 T C
Chr12 8897872 C A
Chr12 8897883 G A
Chr12 8897917 C T
Chr12 8897927 C T
Chr12 8897982 C T
Chr12 8898006 A T
Chr12 8898083 A C
Chr12 8898094 C T
Chr12 8898173 T C
Chr12 8898203 T C
Chr12 8898224 A G
Chr12 8898289 G A
Chr12 8898330 C T
Chr12 8898347 A G
Chr12 8898349 G A
Chr12 8898383 G A
Chr12 8898460 G A
Chr12 8898538 G A
Chr12 8898552 G A
Chr12 8898615 T C
Chr12 8898619 G A
Chr12 8898622 C T
Chr12 8898711 T A
Chr12 8898733 T C
Chr12 8898753 G A
Chr12 8898780 G A
Chr12 8898794 C A
Chr12 8898804 C T
Chr12 8898805 G A
Chr12 8898824 G A
Chr12 8898857 C T
Chr12 8898893 C T
Chr12 8898950 T C
Chr12 8898980 T C
Chr12 8899062 A C
Chr12 8899114 G A
Chr12 8899121 C T
Chr12 8899154 T C
Chr12 8899157 G A
Chr12 8899226 G A
Chr12 8899250 G A
Chr12 8899280 T C
Chr12 8899317 T G
Chr12 8899354 C T
Chr12 8899362 A G
Chr12 8899413 A G
Chr12 8899434 A G
Chr12 8899446 G A
Chr12 8899463 A G
Chr12 8899474 A G
Chr12 8899538 G A
Chr12 8899598 A G
Chr12 8899612 G A
Chr12 8899625 A G
Chr12 8899661 G A
Chr12 8899666 A T
Chr12 8899675 T C
Chr12 8899703 C T
Chr12 8899727 T A
Chr12 8899737 C T
Chr12 8899738 T A
Chr12 8899772 A C
Chr12 8899957 C T
Chr12 8900048 C T
Chr12 8900111 T A
Chr12 8900264 A G
Chr12 8900280 G T
Chr12 8900282 A G
Chr12 8900286 A G
Chr12 8900288 A G
Chr12 8900296 A G
Chr12 8900313 A G
Chr12 8900316 T C
Chr12 8900322 T C
Chr12 8900326 C T
Chr12 8900347 G A
Chr12 8900498 G C
Chr12 8900854 A G
Chr12 8900930 G A
Chr12 8900987 T C
Chr12 8901041 A G
Chr12 8901053 A G
Chr12 8901077 A G
Chr12 8901479 T A
Chr12 8901777 T A
Chr12 8902148 C G
Chr12 8902590 A G
Chr12 8902614 T C
Chr12 8902747 C T
Chr12 8903379 C T
Chr12 8903406 C T
Chr12 8903425 T C
Chr12 8903519 G A
Chr12 8903522 G A
Chr12 8903588 C G
Chr12 8903641 A G
Chr12 8903649 C A
Chr12 8903678 G T
Chr12 8903688 C G
Chr12 8903713 C T
Chr12 8903721 A G
Chr12 8903808 A G
Chr12 8903847 A G
Chr12 8903869 G A
Chr12 8904223 T A
Chr12 8904224 C A
Chr12 8904299 T C
Chr12 8904373 C T
Chr12 8904636 T C
Chr12 8904745 T G
Chr12 8904887 C T
Chr12 8905083 A G
Chr12 8905140 T C
Chr12 8905613 T G
Chr12 8906017 C T
Chr12 8906226 G A
Chr12 8906395 A C
Chr12 8906435 T C
Chr12 8906647 C T
Chr12 8906683 C T
Chr12 8906915 T C
Chr12 8907246 A G
Chr12 8907420 A G
Chr12 8907611 T A
Chr12 8907634 G A
Chr12 8907714 C T
Chr12 8907849 T C
Chr12 8907913 T G
Chr12 8908026 T G
Chr12 8908040 C T
Chr12 8908208 T G
Chr12 8908242 G A
Chr12 8908307 C A
Chr12 8908556 C T
Chr12 8908714 A G
Chr12 8908728 A G
Chr12 8908845 C T
Chr12 8908898 T C
Chr12 8909118 C T
Chr12 8909181 G A
Chr12 8909376 G A
Chr12 8909382 T C
Chr12 8909581 C T
Chr12 8909636 A C
Chr12 8909664 G A
Chr12 8909766 C T
Chr12 8909854 C T
Chr12 8909991 T C
Chr12 8909994 C A
Chr12 8910093 C T
Chr12 8910412 T C
Chr12 8910468 A G
Chr12 8910500 G A
Chr12 8910803 A G
Chr12 8910915 A G
Chr12 8911076 C T
Chr12 8911168 G C
Chr12 8911907 C T
Chr12 8912067 C T
Chr12 8912077 C T
Chr12 8912102 C T
Chr12 8912226 C A
Chr12 8912253 G T
Chr12 8912337 G T
Chr12 8912377 G A
Chr12 8912418 C T
Chr12 8912492 C T
Chr12 8912717 A G
Chr12 8912734 A G
Chr12 8912741 C T
Chr12 8912745 A C
Chr12 8912750 T C
Chr12 8912797 T C
Chr12 8912867 C T
Chr12 8913143 C T
Chr12 8913200 C T
Chr12 8913263 C T
Chr12 8913519 C G
Chr12 8913535 A G
Chr12 8913651 A G
Chr12 8913843 G A
Chr12 8914327 A G
Chr12 8914453 A C
Chr12 8914561 A C
Chr12 8914643 C A
Chr12 8914908 T C
Chr12 8914958 C T
Chr12 8915443 A G
Chr12 8915528 C T
Chr12 8915597 G A
Chr12 8915608 C T
Chr12 8915638 C T
Chr12 8915652 G A
Chr12 8915701 A G
Chr12 8915935 T G
Chr12 8915953 C T
Chr12 8916064 C T
Chr12 8916092 T C
Chr12 8916175 T G
Chr12 8916228 G C
Chr12 8916263 T C
Chr12 8916384 C T
Chr12 8916569 T A
Chr12 8916602 A G
Chr12 8916749 A G
Chr12 8916946 G C
Chr12 8917092 A G
Chr12 8917200 C T
Chr12 8917254 T C
Chr12 8917327 A T
Chr12 8917642 G C
Chr12 8917657 A G
Chr12 8917671 A G
Chr12 8917834 C T
Chr12 8917850 C T
Chr12 8918006 A G
Chr12 8918186 A G
Chr12 8918330 C T
Chr12 8918346 T C
Chr12 8918477 A G
Chr12 8918483 G A
Chr12 8918569 C G
Chr12 8918641 A G
Chr12 8918824 C T
Chr12 8918826 C T
Chr12 8918910 C T
Chr12 8918939 C T
Chr12 8918987 C T
Chr12 8919044 T C
Chr12 8919097 C T
Chr12 8919280 A G
Chr12 8919289 G T
Chr12 8919297 G A
Chr12 8919298 C A
Chr12 8919299 C G
Chr12 8919302 C G
Chr12 8919303 T G
Chr12 8919304 T C
Chr12 8919315 G C
Chr12 8919319 A G
Chr12 8919320 A C
Chr12 8919321 A T
Chr12 8919324 T G
Chr12 8919326 G C
Chr12 8919408 A G
Chr12 8919433 A G
Chr12 8919503 T A
Chr12 8919544 G A
Chr12 8919654 G A
Chr12 8919778 A G
Chr12 8919833 T A
Chr12 8919839 T A
Chr12 8919845 T A
Chr12 8919851 T A
Chr12 8919857 T A
Chr12 8919865 A T
Chr12 8919877 T A
Chr12 8919928 C T
Chr12 8919971 T G
Chr12 8919994 C A
Chr12 8920372 A G
Chr12 8920550 A G
Chr12 8920623 T G
Chr12 8921204 A T
Chr12 8921523 A G
Chr12 8921556 T C
Chr12 8921685 G A
Chr12 8921852 T G
Chr12 8921884 T C
Chr12 8921957 T G
Chr12 8922037 A G
Chr12 8922192 A G
Chr12 8922197 G A
Chr12 8922443 T G
Chr12 8922672 A G
Chr12 8923901 T A
Chr12 8924097 G T
Chr12 8924190 A T
Chr12 8924256 T C
Chr12 8924478 T C
Chr12 8924979 G A
Chr12 8926089 T A
Chr12 8926120 A G
Chr12 8926327 C G
Chr12 8926657 C T
Chr12 8926830 G C
Chr12 8927056 T A
Chr12 8927065 A T
Chr12 8927094 T A
Chr12 8927369 C A
Chr12 8928898 G T
Chr12 8929519 G T
Chr12 8930415 C T
Chr12 8930440 G A
Chr12 8930526 G T
Chr12 8930720 C A
Chr12 8930735 G C
Chr12 8930746 A G
Chr12 8930926 G A
Chr12 8931049 G A
Chr12 8931092 G A
Chr12 8931494 C A
Chr12 8931549 A G
Chr12 8931610 A G
Chr12 8931618 T C
Chr12 8931705 A T
Chr12 8931798 A C
Chr12 8931951 G A
Chr12 8932113 T A
Chr12 8932406 A G
Chr12 8932414 T C
Chr12 8932432 T C
Chr12 8932459 G A
Chr12 8932491 A G
Chr12 8932495 T C
Chr12 8932526 C T
Chr12 8932789 A G
Chr12 8933233 G A
Chr12 8933303 A G
Chr12 8933314 C T
Chr12 8933804 G A
Chr12 8933817 A G
Chr12 8933831 A G
Chr12 8934045 C T
Chr12 8934201 T C
Chr12 8934322 C G
Chr12 8934353 G T
Chr12 8934523 T C
Chr12 8934809 G A
Chr12 8935072 A G
Chr12 8935145 C T
Chr12 8935231 G T
Chr12 8935326 T C
Chr12 8935439 A G
Chr12 8935488 A G
Chr12 8935588 G A
Chr12 8935691 A G
Chr12 8935733 A G
Chr12 8935961 T C
Chr12 8935976 G A
Chr12 8936076 A G
Chr12 8936080 C T
Chr12 8936083 A G
Chr12 8936296 C T
Chr12 8936332 T G
Chr12 8936388 T C
Chr12 8936537 T C
Chr12 8936699 T C
Chr12 8936711 C T
Chr12 8936719 T G
Chr12 8936729 G A
Chr12 8936733 G A
Chr12 8936753 C T
Chr12 8936766 A G
Chr12 8936769 G A
Chr12 8936851 T C
Chr12 8937116 T A
Chr12 8937174 T C
Chr12 8941921 C T
Chr12 8941983 G A
Chr12 8942052 C T
Chr12 8942164 G T
Chr12 8942165 T A
Chr12 8942166 C T
Chr12 8942217 G C
Chr12 8942400 C T
Chr12 8942416 T A
Chr12 8942570 G A
Chr12 8942621 C T
Chr12 8942677 A C
Chr12 8942724 C T
Chr12 8942788 C A
Chr12 8942924 G T
Chr12 8943067 T C
Chr12 8943122 C A
Chr12 8943223 C T
Chr12 8943324 C A
Chr12 8943353 A T
Chr12 8943444 T C
Chr12 8943500 G A
Chr12 8943515 G A
Chr12 8943665 G A
Chr12 8943694 C T
Chr12 8943711 C T
Chr12 8943750 A G
Chr12 8943757 A G
Chr12 8943772 C T
Chr12 8943780 T C
Chr12 8943813 C T
Chr12 8943834 A G
Chr12 8943857 C T
Chr12 8943915 C T
Chr12 8944039 C T
Chr12 8944103 C T
Chr12 8944136 T C
Chr12 8944239 C T
Chr12 8944287 A G
Chr12 8944370 A G
Chr12 8944571 C A
Chr12 8944590 T C
Chr12 8944623 A G
Chr12 8944729 C T
Chr12 8944852 C A
Chr12 8944885 T C
Chr12 8944919 T G
Chr12 8944947 C T
Chr12 8944956 G A
Chr12 8944968 G C
Chr12 8945002 C T
Chr12 8945003 G A
Chr12 8945004 A G
Chr12 8945087 G T
Chr12 8945124 T C
Chr12 8945262 C A
Chr12 8945321 A G
Chr12 8945434 C T
Chr12 8945458 G A
Chr12 8945460 G A
Chr12 8945589 C T
Chr12 8945627 A G
Chr12 8945706 T C
Chr12 8949001 C T
Chr12 8949018 G A
Chr12 8949078 G A
Chr12 8949193 C T
Chr12 8949308 C T
Chr12 8949341 A G
Chr12 8949344 C T
Chr12 8949452 G A
Chr12 8949474 C T
Chr12 8949558 T C
Chr12 8949694 A G
Chr12 8949710 G A
Chr12 8949732 C T
Chr12 8949758 C T
Chr12 8949805 G C
Chr12 8949858 C A
Chr12 8949948 C T
Chr12 8950012 C T
Chr12 8950025 A G
Chr12 8950049 G A
Chr12 8950050 G T
Chr12 8950193 T C
Chr12 8950298 C T
Chr12 8950380 T C
Chr12 8950427 A C
Chr12 8950512 A G
Chr12 8950548 A G
Chr12 8950589 T C
Chr12 8950646 A G
Chr12 8950772 T C
Chr12 8950841 A T
Chr12 8950843 G A
Chr12 8950849 A G
Chr12 8950886 C T
Chr12 8950919 A G
Chr12 8950927 C T
Chr12 8950963 T G
Chr12 8950974 A C
Chr12 8950985 A G
Chr12 8951035 A G
Chr12 8951053 C T
Chr12 8951065 A C
Chr12 8951134 G T
Chr12 8951154 C T
Chr12 8951203 T C
Chr12 8951237 G A
Chr12 8951283 C T
Chr12 8951331 G T
Chr12 8951410 A G
Chr12 8951424 A G
Chr12 8951564 T C
Chr12 8951675 G C
Chr12 8951716 A G
Chr12 8951759 T C
Chr12 8951784 C T
Chr12 8951895 G A
Chr12 8951977 C A
Chr12 8952043 C T
Chr12 8952056 T C
Chr12 8952080 A G
Chr12 8952219 C A
Chr12 8952528 A G
Chr12 8952546 C T
Chr12 8952565 A G
Chr12 8952581 C T
Chr12 8952701 T C
Chr12 8952718 C T
Chr12 8952760 T C
Chr12 8952839 C T
Chr12 8952952 C G
Chr12 8952970 T C
Chr12 8953042 G A
Chr12 8953080 T C
Chr12 8953129 A C
Chr12 8953190 A G
Chr12 8953240 C T
Chr12 8953300 C T
Chr12 8953335 C T
Chr12 8953373 A T
Chr12 8953499 A G
Chr12 8953627 C T
Chr12 8953756 C A
Chr12 8953843 A T
Chr12 8953969 T G
Chr12 8954045 G C
Chr12 8954082 C T
Chr12 8954092 G A
Chr12 8954129 T C
Chr12 8954131 G A
Chr12 8954142 C T
Chr12 8954147 C T
Chr12 8954156 C T
Chr12 8954246 T G
Chr12 8954251 G C
Chr12 8954272 G A
Chr12 8954279 G A
Chr12 8954328 A T
Chr12 8954340 G A
Chr12 8954425 A G
Chr12 8954493 G A
Chr12 8954564 G A
Chr12 8954612 C T
Chr12 8954881 T C
Chr12 8954928 C T
Chr12 8954977 A G
Chr12 8954995 G A
Chr12 8955011 T C
Chr12 8955192 C T
Chr12 8955231 A C
Chr12 8955262 A G
Chr12 8955317 G T
Chr12 8955350 T C
Chr12 8955410 A G
Chr12 8955483 C A
Chr12 8955506 C G
Chr12 8955591 A G
Chr12 8955820 C T
Chr12 8955866 G T
Chr12 8955874 G T
Chr12 8955881 G A
Chr12 8955945 G A
Chr12 8955954 A G
Chr12 8955956 G A
Chr12 8955965 G A
Chr12 8956016 A G
Chr12 8956273 T C
Chr12 8956367 T G
Chr12 8956434 C T
Chr12 8956462 T C
Chr12 8956556 C A
Chr12 8956706 G A
Chr12 8956729 G A
Chr12 8956832 G A
Chr12 8956871 A G
Chr12 8957001 C G
Chr12 8957245 A G
Chr12 8957300 G C
Chr12 8957346 A G
Chr12 8957465 C T
Chr12 8957537 T G
Chr12 8957538 G T
Chr12 8957615 C T
Chr12 8957991 A G
Chr12 8958187 A G
Chr12 8958270 G A
Chr12 8958316 C T
Chr12 8958490 T C
Chr12 8959010 G A
Chr12 8959028 T C
Chr12 8959043 G A
Chr12 8959066 A C
Chr12 8959215 A G
Chr12 8959247 G A
Chr12 8959329 A G
Chr12 8959710 A G
Chr12 8959738 C T
Chr12 8959834 G A
Chr12 8959842 A G
Chr12 8959904 C T
Chr12 8960212 C T
Chr12 8960314 T C
Chr12 8960359 A C
Chr12 8960426 T C
Chr12 8960544 T C
Chr12 8960714 T G
Chr12 8960715 T G
Chr12 8961111 A G
Chr12 8961169 A G
Chr12 8961683 T C
Chr12 8961798 C A
Chr12 8962495 A T
Chr12 8962629 C T
Chr12 8962752 G C
Chr12 8962775 C T
Chr12 8963139 C T
Chr12 8963196 C T
Chr12 8963315 C T
Chr12 8963347 A G
Chr12 8963890 A G
Chr12 8963923 C A
Chr12 8963948 G A
Chr12 8964002 A G
Chr12 8964511 G C
Chr12 8964779 A G
Chr12 8964824 A G
Chr12 8964938 C T
Chr12 8964939 G A
Chr12 8965095 T C
Chr12 8965340 A G
Chr12 8965397 C T
Chr12 8965910 A G
Chr12 8966242 G C
Chr12 8967091 A G
Chr12 8967362 C T
Chr12 8967465 C T
Chr12 8968216 A G
Chr12 8968268 T G
Chr12 8968269 T C
Chr12 8968418 T C
Chr12 8968558 G A
Chr12 8968969 C T
Chr12 8969265 A G
Chr12 8969326 G A
Chr12 8969678 G T
Chr12 8969685 A G
Chr12 8970353 G A
Chr12 8970579 G A
Chr12 8970608 T C
Chr12 8970652 G A
Chr12 8970749 A G
Chr12 8971200 T C
Chr12 8971416 A G
Chr12 8971426 C A
Chr12 8971461 G A
Chr12 8971729 C T
Chr12 8971881 G A
Chr12 8971997 A G
Chr12 8972036 C T
Chr12 8972057 A G
Chr12 8972125 C T
Chr12 8972126 T C
Chr12 8972412 A G
Chr12 8972417 C T
Chr12 8972970 A G
Chr12 8973675 A G
Chr12 8973705 T C
Chr12 8973729 G A
Chr12 8973882 T G
Chr12 8974217 T C
Chr12 8974445 C G
Chr12 9000695 C T
Chr12 9000778 G A
Chr12 9000817 G A
Chr12 9000987 T C
Chr12 9001011 T C
Chr12 9001030 G A
Chr12 9001092 T C
Chr12 9001140 G A
Chr12 9001571 T C
Chr12 9001573 A G
Chr12 9001632 C G
Chr12 9002429 G T
Chr12 9002575 A T
Chr12 9002587 C A
Chr12 9002773 G T
Chr12 9002798 A T
Chr12 9002949 C T
Chr12 9003045 G A
Chr12 9003133 A G
Chr12 9003322 T C
Chr12 9003371 T C
Chr12 9003598 T C
Chr12 9003718 G A
Chr12 9003922 G A
Chr12 9004003 A G
Chr12 9004035 G A
Chr12 9004071 C T
Chr12 9004097 C T
Chr12 9004195 G C
Chr12 9004231 G A
Chr12 9004303 C T
Chr12 9004321 C T
Chr12 9004369 A G
Chr12 9004429 G A
Chr12 9004594 A T
Chr12 9004605 T C
Chr12 9004770 A T
Chr12 9005433 G A
Chr12 9005594 G A
Chr12 9005600 A G
Chr12 9005632 C T
Chr12 9005654 G A
Chr12 9005710 C G
Chr12 9005865 A T
Chr12 9006008 A G
Chr12 9006069 T C
Chr12 9006426 C T
Chr12 9006481 C T
Chr12 9006513 G A
Chr12 9006582 G C
Chr12 9006613 G C
Chr12 9006710 C A
Chr12 9006822 G A
Chr12 9006893 T G
Chr12 9007065 G A
Chr12 9007118 C T
Chr12 9007318 G A
Chr12 9007555 T G
Chr12 9007618 C T
Chr12 9007695 A C
Chr12 9007747 T C
Chr12 9007894 T A
Chr12 9008045 G T
Chr12 9008088 C T
Chr12 9008096 T C
Chr12 9008226 A G
Chr12 9008310 A G
Chr12 9008393 G A
Chr12 9008431 T C
Chr12 9008740 A G
Chr12 9009056 T C
Chr12 9009212 T C
Chr12 9009218 T C
Chr12 9009290 T C
Chr12 9009349 T A
Chr12 9009919 A G
Chr12 9009977 A G
Chr12 9010151 A T
Chr12 9010412 C A
Chr12 9010492 T C
Chr12 9010634 T A
Chr12 9010821 T A
Chr12 9011153 A G
Chr12 9011571 T C
Chr12 9011681 G A
Chr12 9011833 A G
Chr12 9011986 C G
Chr12 9012819 T C
Chr12 9012854 C G
Chr12 9012984 C T
Chr12 9013510 G T
Chr12 9013664 G T
Chr12 9013790 C T
Chr12 9014032 C T
Chr12 9015005 G A
Chr12 9017504 C T
Chr12 9018491 G T
Chr12 9019300 C A
Chr12 9019628 A G
Chr12 9020697 C T
Chr12 9021045 T A
Chr12 9021082 C T
Chr12 9021200 C T
Chr12 9021314 G A
Chr12 9021438 C T
Chr12 9021457 G A
Chr12 9021505 G A
Chr12 9021540 A G
Chr12 9021650 C T
Chr12 9021763 C T
Chr12 9021866 G A
Chr12 9021876 T C
Chr12 9021910 G A
Chr12 9021950 C G
Chr12 9022071 C T
Chr12 9022243 G A
Chr12 9022513 A G
Chr12 9022676 T C
Chr12 9022819 A C
Chr12 9022871 A G
Chr12 9024054 G A
Chr12 9024075 C T
Chr12 9024126 G A
Chr12 9024275 G A
Chr12 9025209 T A
Chr12 9025250 C G
Chr12 9025800 G A
Chr12 9025861 T G
Chr12 9026074 T G
Chr12 9026109 T C
Chr12 9026330 A G
Chr12 9026734 T A
Chr12 9026735 A T
Chr12 9026892 G A
Chr12 9026912 G A
Chr12 9027063 T C
Chr12 9027089 G A
Chr12 9027107 A G
Chr12 9027393 C T
Chr12 9027439 C T
Chr12 9027509 G C
Chr12 9027601 A C
Chr12 9027681 A G
Chr12 9027771 T C
Chr12 9027900 T C
Chr12 9028014 T C
Chr12 9028257 T C
Chr12 9028275 G A
Chr12 9028353 T A
Chr12 9028468 G A
Chr12 9028504 T C
Chr12 9028650 T C
Chr12 9028967 A G
Chr12 9029115 C T
Chr12 9029144 T C
Chr12 9029404 C T
Chr12 9029443 G A
Chr12 9029484 T A
Chr12 9029544 C T
Chr12 9029683 T C
Chr12 9029759 C G
Chr12 9029964 C T
Chr12 9029989 C G
Chr12 9030137 G A
Chr12 9030283 T A
Chr12 9030324 A C
Chr12 9030382 A G
Chr12 9030436 A C
Chr12 9030720 G A
Chr12 9031083 A G
Chr12 9031126 T G
Chr12 9031237 C T
Chr12 9031269 A G
Chr12 9031282 T C
Chr12 9031368 T A
Chr12 9031388 T A
Chr12 9031724 T C
Chr12 9031935 T A
Chr12 9032173 A G
Chr12 9032268 C T
Chr12 9032588 A G
Chr12 9032974 T A
Chr12 9033020 T C
Chr12 9033219 A G
Chr12 9033310 T C
Chr12 9033320 C T
Chr12 9033371 A G
Chr12 9033493 A G
Chr12 9033500 G A
Chr12 9033613 G T
Chr12 9033618 C T
Chr12 9033791 G A
Chr12 9034256 T C
Chr12 9034260 C T
Chr12 9034286 A G
Chr12 9034315 C T
Chr12 9034329 T C
Chr12 9034603 A T
Chr12 9034634 G A
Chr12 9034773 C T
Chr12 9034803 C T
Chr12 9034874 T C
Chr12 9034904 C G
Chr12 9034905 A C
Chr12 9035010 T G
Chr12 9035071 G C
Chr12 9035101 A G
Chr12 9035136 T G
Chr12 9035614 A G
Chr12 9036286 C T
Chr12 9036529 T A
Chr12 9036661 C A
Chr12 9036666 C T
Chr12 9036719 C T
Chr12 9036780 C G
Chr12 9036899 G T
Chr12 9036900 A T
Chr12 9037231 C A
Chr12 9037250 A C
Chr12 9037506 G A
Chr12 9037643 A T
Chr12 9037681 C A
Chr12 9037806 C T
Chr12 9037862 T C
Chr12 9037884 A G
Chr12 9037959 T G
Chr12 9037966 A G
Chr12 9037986 T C
Chr12 9037997 G T
Chr12 9038069 C T
Chr12 9038095 A G
Chr12 9038120 C T
Chr12 9038128 A C
Chr12 9038149 T C
Chr12 9038246 A C
Chr12 9038259 T C
Chr12 9038260 C T
Chr12 9038376 G C
Chr12 9038702 G C
Chr12 9039190 A G
Chr12 9039199 G T
Chr12 9039211 A G
Chr12 9039239 T G
Chr12 9039245 C T
Chr12 9039313 C T
Chr12 9039317 T C
Chr12 9039350 G A
Chr12 9039356 T C
Chr12 9039364 T C
Chr12 9039400 T C
Chr12 9039421 T C
Chr12 9039427 T A
Chr12 9039430 T A
Chr12 9039431 T A
Chr12 9039433 T C
Chr12 9039436 C G
Chr12 9039437 T G
Chr12 9039453 G C
Chr12 9039456 T A
Chr12 9039460 G A
Chr12 9039463 A T
Chr12 9039468 G C
Chr12 9039470 G C
Chr12 9039471 A G
Chr12 9039472 T C
Chr12 9039473 G C
Chr12 9039474 T A
Chr12 9039478 T A
Chr12 9039481 A C
Chr12 9039485 G C
Chr12 9039519 G A
Chr12 9039557 G A
Chr12 9039642 C T
Chr12 9039728 A C
Chr12 9039746 C A
Chr12 9039793 C A
Chr12 9039805 G A
Chr12 9039879 G A
Chr12 9039904 T C
Chr12 9040388 G A
Chr12 9040413 G A
Chr12 9040562 A G
Chr12 9040961 A C
Chr12 9041423 G A
Chr12 9041450 A G
Chr12 9041772 A C
Chr12 9041964 A G
Chr12 9042165 C G
Chr12 9042454 C T
Chr12 9043066 G A
Chr12 9043306 C T
Chr12 9043330 G A
Chr12 9044057 T C
Chr12 9044248 C T
Chr12 9044286 A G
Chr12 9044348 G T
Chr12 9044500 T G
Chr12 9044629 A G
Chr12 9044741 C T
Chr12 9045195 A G
Chr12 9045336 A G
Chr12 9045505 G A
Chr12 9045797 G C
Chr12 9046361 A G
Chr12 9046788 A C
Chr12 9046964 G T
Chr12 9047062 G A
Chr12 9047177 T C
Chr12 9047224 C A
Chr12 9047366 A T
Chr12 9047403 T C
Chr12 9047431 T C
Chr12 9047447 A G
Chr12 9047454 G A
Chr12 9047517 C T
Chr12 9047644 T C
Chr12 9047996 C G
Chr12 9048172 T A
Chr12 9048673 C G
Chr12 9049117 G A
Chr12 9049293 G T
Chr12 9049619 T C
Chr12 9049636 G A
Chr12 9049788 T C
Chr12 9049988 A G
Chr12 9050005 G A
Chr12 9050064 G A
Chr12 9050205 A G
Chr12 9050361 G A
Chr12 9050375 G A
Chr12 9051146 T A
Chr12 9051154 T A
Chr12 9051156 T G
Chr12 9051160 T C
Chr12 9051162 G A
Chr12 9051163 G C
Chr12 9051164 G A
Chr12 9051166 T C
Chr12 9051167 G A
Chr12 9051171 T G
Chr12 9051172 T C
Chr12 9051175 T C
Chr12 9051176 G C
Chr12 9051177 G C
Chr12 9051181 G C
Chr12 9051184 T C
Chr12 9051187 G C
Chr12 9051230 G A
Chr12 9051269 G C
Chr12 9051518 G A
Chr12 9051676 G A
Chr12 9051823 C T
Chr12 9052180 C T
Chr12 9052530 G A
Chr12 9052887 C T
Chr12 9053018 A T
Chr12 9053019 A T
Chr12 9053505 C T
Chr12 9054201 G A
Chr12 9054267 C T
Chr12 9054767 C G
Chr12 9055280 C A
Chr12 9055415 G A
Chr12 9055635 C T
Chr12 9056195 T C
Chr12 9056376 T A
Chr12 9056962 C G
Chr12 9057059 G A
Chr12 9057067 G A
Chr12 9057075 A G
Chr12 9057160 C T
Chr12 9057174 A G
Chr12 9057312 G A
Chr12 9057413 G A
Chr12 9057511 G A
Chr12 9057856 T G
Chr12 9057857 T G
Chr12 9057861 C A
Chr12 9057883 T G
Chr12 9057887 G A
Chr12 9057900 G C
Chr12 9057957 G A
Chr12 9057977 C A
Chr12 9058421 A G
Chr12 9058431 T C
Chr12 9058437 T A
Chr12 9058442 C A
Chr12 9058447 G C
Chr12 9058449 T A
Chr12 9058456 T A
Chr12 9058458 C A
Chr12 9058464 T G
Chr12 9058474 T G
Chr12 9058491 G T
Chr12 9058832 A G
Chr12 9058872 G A
Chr12 9059019 C T
Chr12 9059509 C T
Chr12 9059687 T C
Chr12 9060316 A G
Chr12 9060505 C A
Chr12 9060571 G A
Chr12 9060668 T C
Chr12 9060897 A G
Chr12 9061136 C T
Chr12 9061142 T A
Chr12 9061472 T C
Chr12 9061490 T C
Chr12 9061723 C T
Chr12 9061759 G A
Chr12 9061962 G C
Chr12 9062176 T A
Chr12 9062543 T C
Chr12 9062636 A T
Chr12 9062701 A G
Chr12 9062889 A G
Chr12 9063080 G A
Chr12 9063226 G T
Chr12 9063458 T C
Chr12 9063464 C T
Chr12 9063828 G A
Chr12 9064409 C T
Chr12 9064701 C T
Chr12 9064807 G A
Chr12 9064825 C T
Chr12 9064837 G A
Chr12 9064887 C T
Chr12 9065112 G A
Chr12 9065162 G A
Chr12 9065229 G A
Chr12 9065267 G A
Chr12 9065274 T G
Chr12 9065276 G A
Chr12 9065344 T G
Chr12 9065345 C A
Chr12 9065346 C A
Chr12 9065409 A G
Chr12 9065520 G A
Chr12 9065565 C T
Chr12 9065591 T C
Chr12 9065808 A G
Chr12 9065861 C T
Chr12 9066192 C G
Chr12 9066303 A G
Chr12 9066433 A G
Chr12 9066492 A G
Chr12 9066595 A T
Chr12 9066806 G A
Chr12 9066841 T C
Chr12 9066906 C T
Chr12 9067017 T A
Chr12 9067095 G A
Chr12 9067205 T A
Chr12 9067362 G A
Chr12 9067375 A G
Chr12 9068079 T G
Chr12 9068420 C T
Chr12 9068577 G C
Chr12 9068875 T C
Chr12 9068914 G A
Chr12 9069372 G A
Chr12 9069496 C T
Chr12 9069639 A G
Chr12 9069653 A T
Chr12 9070006 G A
Chr12 9070252 G A
Chr12 9070696 T C
Chr12 9070703 T C
Chr12 9070709 T A
Chr12 9070712 T G
Chr12 9070714 T G
Chr12 9070717 T G
Chr12 9070718 T G
Chr12 9070728 G C
Chr12 9070733 T A
Chr12 9070737 T G
Chr12 9070749 T G
Chr12 9070760 T C
Chr12 9070763 T A
Chr12 9070768 T C
Chr12 9070776 C A
Chr12 9070781 T C
Chr12 9071310 T A
Chr12 9071553 T C
Chr12 9071590 G A
Chr12 9071619 T C
Chr12 9071714 A C
Chr12 9072322 T C
Chr12 9072409 A G
Chr12 9072454 T C
Chr12 9072540 C T
Chr12 9072752 T C
Chr12 9072761 C T
Chr12 9072795 G A
Chr12 9072810 C G
Chr12 9072845 G A
Chr12 9072847 T A
Chr12 9072851 T A
Chr12 9072858 G A
Chr12 9072869 G C
Chr12 9072873 G C
Chr12 9072879 C A
Chr12 9072881 G A
Chr12 9072986 T C
Chr12 9073024 T C
Chr12 9073044 G A
Chr12 9073046 T C
Chr12 9073061 G A
Chr12 9073115 G A
Chr12 9073118 T G
Chr12 9073153 A T
Chr12 9073167 C T
Chr12 9073243 C T
Chr12 9073276 C T
Chr12 9073323 A G
Chr12 9073435 T C
Chr12 9073449 A G
Chr12 9073496 G C
Chr12 9073599 A G
Chr12 9073633 G A
Chr12 9073634 C A
Chr12 9073636 C G
Chr12 9073637 T A
Chr12 9073638 T C
Chr12 9073639 T G
Chr12 9073640 T A
Chr12 9073642 T A
Chr12 9073643 C G
Chr12 9073644 T A
Chr12 9073645 G A
Chr12 9073660 T C
Chr12 9073668 T G
Chr12 9073671 T A
Chr12 9073672 G A
Chr12 9073673 C A
Chr12 9073680 T G
Chr12 9073681 T A
Chr12 9073685 G A
Chr12 9073723 T G
Chr12 9073769 T G
Chr12 9073806 G C
Chr12 9073846 T C
Chr12 9073954 G T
Chr12 9074162 G C
Chr12 9074182 G T
Chr12 9074183 T G
Chr12 9074207 C T
Chr12 9074218 C T
Chr12 9074275 T A
Chr12 9074366 A G
Chr12 9074474 A G
Chr12 9074519 T G
Chr12 9074603 T A
Chr12 9074707 G A
Chr12 9074744 C T
Chr12 9074833 C A
Chr12 9074895 A T
Chr12 9074896 A T
Chr12 9074988 T C
Chr12 9075091 T C
Chr12 9075093 T C
Chr12 9075112 G C
Chr12 9075168 T C
Chr12 9075282 C T
Chr12 9075298 A T
Chr12 9075318 A G
Chr12 9075344 T C
Chr12 9075381 T C
Chr12 9075428 T C
Chr12 9075432 T C
Chr12 9075439 A C
Chr12 9075635 T C
Chr12 9075654 A G
Chr12 9075668 A G
Chr12 9075704 C T
Chr12 9075810 G A
Chr12 9075819 G A
Chr12 9075845 T C
Chr12 9075855 G T
Chr12 9075870 T A
Chr12 9075880 C A
Chr12 9075912 C T
Chr12 9076123 C T
Chr12 9076208 T C
Chr12 9076235 C T
Chr12 9076309 A T
Chr12 9076465 A G
Chr12 9076469 A G
Chr12 9076497 G A
Chr12 9076730 C T
Chr12 9077129 G A
Chr12 9077155 T C
Chr12 9077183 T C
Chr12 9077227 G A
Chr12 9077417 A T
Chr12 9077449 A C
Chr12 9077581 G A
Chr12 9077623 G T
Chr12 9077955 T C
Chr12 9078036 C T
Chr12 9078056 G T
Chr12 9078072 T G
Chr12 9078698 T C
Chr12 9078722 T G
Chr12 9078775 C T
Chr12 9078776 A T
Chr12 9078907 G T
Chr12 9078974 A G
Chr12 9079149 T C
Chr12 9079511 C T
Chr12 9080240 C G
Chr12 9080327 A C
Chr12 9080704 G A
Chr12 9080848 G C
Chr12 9081319 T A
Chr12 9081532 A G
Chr12 9081886 A T
Chr12 9082164 C A
Chr12 9082285 C T
Chr12 9082711 G A
Chr12 9082757 T C
Chr12 9083512 A T
Chr12 9084447 T C
Chr12 9084677 A G
Chr12 9084678 T G
Chr12 9084679 C A
Chr12 9084680 A C
Chr12 9085971 G A
Chr12 9086981 T A
Chr12 9087283 C A
Chr12 9087940 A G
Chr12 9088067 G C
Chr12 9088941 G A
Chr12 9089554 T G
Chr12 9089909 G T
Chr12 9089927 C T
Chr12 9090000 A G
Chr12 9090055 A G
Chr12 9090058 G T
Chr12 9090970 A C
Chr12 9091458 T C
Chr12 9091517 C T
Chr12 9091520 T G
Chr12 9091613 T A
Chr12 9091638 G A
Chr12 9091675 G A
Chr12 9091859 G A
Chr12 9092063 A C
Chr12 9092273 G A
Chr12 9092300 T A
Chr12 9092386 G A
Chr12 9092414 A G
Chr12 9092439 G A
Chr12 9092462 G A
Chr12 9092581 C T
Chr12 9092601 C T
Chr12 9092634 G A
Chr12 9092750 G A
Chr12 9092829 A C
Chr12 9092931 T A
Chr12 9093789 C T
Chr12 9093929 C T
Chr12 9093933 G A
Chr12 9093992 C T
Chr12 9094006 T C
Chr12 9094170 C A
Chr12 9094171 G A
Chr12 9094185 T C
Chr12 9094277 A G
Chr12 9094328 C T
Chr12 9094334 C T
Chr12 9094379 A G
Chr12 9094387 T C
Chr12 9094409 G A
Chr12 9094423 G A
Chr12 9094597 C A
Chr12 9094664 T C
Chr12 9094678 T G
Chr12 9094680 T C
Chr12 9094689 C T
Chr12 9094773 G A
Chr12 9094884 G A
Chr12 9094972 C T
Chr12 9094995 G A
Chr12 9095108 G A
Chr12 9095154 C A
Chr12 9095194 C T
Chr12 9095227 T C
Chr12 9095249 G A
Chr12 9095282 C A
Chr12 9095292 C T
Chr12 9095297 C T
Chr12 9095304 C T
Chr12 9095334 G A
Chr12 9095351 G A
Chr12 9095352 G T
Chr12 9095356 G A
Chr12 9095471 G A
Chr12 9095472 T C
Chr12 9095506 C T
Chr12 9095606 A G
Chr12 9095680 T C
Chr12 9095688 T C
Chr12 9095721 A G
Chr12 9095790 G A
Chr12 9095904 A G
Chr12 9095979 C T
Chr12 9096143 A T
Chr12 9096157 T C
Chr12 9096163 C T
Chr12 9096198 T G
Chr12 9096243 G A
Chr12 9096281 A G
Chr12 9096301 T C
Chr12 9096400 T G
Chr12 9096567 G A
Chr12 9096595 C T
Chr12 9096615 C A
Chr12 9096772 A G
Chr12 9096784 A C
Chr12 9096969 G A
Chr12 9096989 A G
Chr12 9097033 C T
Chr12 9097039 T C
Chr12 9097041 T C
Chr12 9097066 A G
Chr12 9097079 T C
Chr12 9097183 T C
Chr12 9097314 C T
Chr12 9097334 A G
Chr12 9097435 T A
Chr12 9097468 G A
Chr12 9097518 G A
Chr12 9097536 A G
Chr12 9097551 G A
Chr12 9097566 A G
Chr12 9097592 G A
Chr12 9097594 A C
Chr12 9097721 A G
Chr12 9098057 A T
Chr12 9098074 G T
Chr12 9098200 A T
Chr12 9098408 G A
Chr12 9098469 T G
Chr12 9098494 C T
Chr12 9098541 A G
Chr12 9098688 T A
Chr12 9098796 C G
Chr12 9098822 C T
Chr12 9099043 C T
Chr12 9099129 G A
Chr12 9099168 A G
Chr12 9099170 A G
Chr12 9099174 A G
Chr12 9099186 G A
Chr12 9099498 C T
Chr12 9099513 C T
Chr12 9099548 A G
Chr12 9099584 C T
Chr12 9099602 C T
Chr12 9099803 T C
Chr12 9099866 C T
Chr12 9099867 C T
Chr12 9099988 A G
Chr12 9100029 T C
Chr12 9100298 A G
Chr12 9100571 A G
Chr12 9100978 C T
Chr12 9101081 T C
Chr12 9101118 C T
Chr12 9101130 G A
Chr12 9101164 C T
Chr12 9101266 C T
Chr12 9101291 A C
Chr12 9101605 C A
Chr12 9102481 A G
Chr12 9102488 T C
Chr12 9102503 G C
Chr12 9102512 G A
Chr12 9102524 A G
Chr12 9102528 T G
Chr12 9102583 C T
Chr12 9102723 A G
Chr12 9103494 C T
Chr12 9103528 G A
Chr12 9104394 A G
Chr12 9104482 T C
Chr12 9104567 A G
Chr12 9104924 A C
Chr12 9105117 T C
Chr12 9105761 G A
Chr12 9106094 T C
Chr12 9106401 C T
Chr12 9106423 A G
Chr12 9106460 G A
Chr12 9106567 C G
Chr12 9106757 T C
Chr12 9107097 A T
Chr12 9107218 G A
Chr12 9107473 A G
Chr12 9107966 C T
Chr12 9107987 C T
Chr12 9108007 T C
Chr12 9108008 A G
Chr12 9108018 T C
Chr12 9108501 T A
Chr12 9108527 G C
Chr12 9108989 T G
Chr12 9109022 T G
Chr12 9109106 A G
Chr12 9109159 G A
Chr12 9109211 C T
Chr12 9109279 G A
Chr12 9109450 A C
Chr12 9109655 C G
Chr12 9110634 G A
Chr12 9110660 A G
Chr12 9110782 T G
Chr12 9110792 T C
Chr12 9110823 T C
Chr12 9110930 C T
Chr12 9111080 C T
Chr12 9111287 A G
Chr12 9111452 A G
Chr12 9111488 G A
Chr12 9111489 A G
Chr12 9111758 T A
Chr12 9111764 T C
Chr12 9112016 C T
Chr12 9112109 T C
Chr12 9112312 A G
Chr12 9112975 A G
Chr12 9113009 A G
Chr12 9113157 A C
Chr12 9113182 C A
Chr12 9113376 G A
Chr12 9113424 T C
Chr12 9113544 A G
Chr12 9113724 C A
Chr12 9114464 C T
Chr12 9114957 T G
Chr12 9114969 A T
Chr12 9115078 G A
Chr12 9115087 G C
Chr12 9115150 C T
Chr12 9115268 C G
Chr12 9115320 G A
Chr12 9115559 G A
Chr12 9115772 A T
Chr12 9115834 G A
Chr12 9116247 T A
Chr12 9116551 G A
Chr12 9117883 G T
Chr12 9118973 A G
Chr12 9119103 G A
Chr12 9119198 T C
Chr12 9119206 A G
Chr12 9119251 A G
Chr12 9119317 C T
Chr12 9119321 T C
Chr12 9119434 T C
Chr12 9119800 T C
Chr12 9120343 A G
Chr12 9120358 T A
Chr12 9120513 C T
Chr12 9120892 C T
Chr12 9120942 T A
Chr12 9121029 G A
Chr12 9121035 C T
Chr12 9121356 T G
Chr12 9121468 T C
Chr12 9121494 C T
Chr12 9121517 T C
Chr12 9121611 G T
Chr12 9121647 G A
Chr12 9121966 A G
Chr12 9121979 A C
Chr12 9121987 G A
Chr12 9122028 A C
Chr12 9122115 T C
Chr12 9122182 T C
Chr12 9122213 G A
Chr12 9122437 G C
Chr12 9122476 A C
Chr12 9122584 C T
Chr12 9122745 T C
Chr12 9122764 T C
Chr12 9122843 C T
Chr12 9122968 G A
Chr12 9123163 C T
Chr12 9123203 C T
Chr12 9123599 C G
Chr12 9123710 C T
Chr12 9123798 G A
Chr12 9123983 T C
Chr12 9124139 C T
Chr12 9124274 T C
Chr12 9124376 C T
Chr12 9124500 G A
Chr12 9124701 G A
Chr12 9124913 A G
Chr12 9124986 G A
Chr12 9125275 T C
Chr12 9125468 G A
Chr12 9125495 C G
Chr12 9125536 T C
Chr12 9125623 G A
Chr12 9125644 A G
Chr12 9125675 A C
Chr12 9125918 A T
Chr12 9126150 A T
Chr12 9126659 C A
Chr12 9126941 C G
Chr12 9126955 A G
Chr12 9126976 T C
Chr12 9127015 C T
Chr12 9127388 G A
Chr12 9128254 G T
Chr12 9128641 C A
Chr12 9128761 G T
Chr12 9129534 T A
Chr12 9129714 C G
Chr12 9129937 T G
Chr12 9129951 G A
Chr12 9130716 T C
Chr12 9130743 C T
Chr12 9130787 C T
Chr12 9130852 G A
Chr12 9131024 G A
Chr12 9131083 C T
Chr12 9131334 A T
Chr12 9131500 T G
Chr12 9131716 G A
Chr12 9131842 T G
Chr12 9131873 C G
Chr12 9132045 T A
Chr12 9132066 A G
Chr12 9132110 C T
Chr12 9132137 C T
Chr12 9132191 C T
Chr12 9132227 A G
Chr12 9132228 A G
Chr12 9132318 C T
Chr12 9132355 G A
Chr12 9132369 G T
Chr12 9132393 C G
Chr12 9132454 C T
Chr12 9132469 T C
Chr12 9132474 C T
Chr12 9132481 A C
Chr12 9132559 A T
Chr12 9132579 T A
Chr12 9132595 A G
Chr12 9132717 C T
Chr12 9132731 G A
Chr12 9132756 A C
Chr12 9132816 C T
Chr12 9132823 A G
Chr12 9132831 A C
Chr12 9132846 C T
Chr12 9132881 A G
Chr12 9132924 C T
Chr12 9132934 T C
Chr12 9132935 C T
Chr12 9132965 G A
Chr12 9132973 A G
Chr12 9132981 C T
Chr12 9132999 A G
Chr12 9133012 G A
Chr12 9133186 A T
Chr12 9133187 T C
Chr12 9133211 A G
Chr12 9133465 A G
Chr12 9133489 C T
Chr12 9133521 C T
Chr12 9133542 C T
Chr12 9133558 A G
Chr12 9133563 A G
Chr12 9133580 T C
Chr12 9133598 T C
Chr12 9133606 A G
Chr12 9133677 G A
Chr12 9133682 C T
Chr12 9133724 T A
Chr12 9133739 C G
Chr12 9133825 C T
Chr12 9133871 G A
Chr12 9133881 C T
Chr12 9133901 C T
Chr12 9133902 G A
Chr12 9133905 G A
Chr12 9133910 G A
Chr12 9133915 C T
Chr12 9133918 A G
Chr12 9133925 A G
Chr12 9133940 A C
Chr12 9133945 C T
Chr12 9133954 T C
Chr12 9133957 C G
Chr12 9134082 T A
Chr12 9134083 G A
Chr12 9134086 C G
Chr12 9134106 T A
Chr12 9134109 T A
Chr12 9134411 G A
Chr12 9134433 A T
Chr12 9134449 G A
Chr12 9134453 C T
Chr12 9134468 A G
Chr12 9134478 C A
Chr12 9134513 G A
Chr12 9134530 C T
Chr12 9134549 G A
Chr12 9134553 C T
Chr12 9134558 C T
Chr12 9134576 G A
Chr12 9134584 A T
Chr12 9134598 G T
Chr12 9134605 C T
Chr12 9134612 T C
Chr12 9134615 G A
Chr12 9134621 T C
Chr12 9134632 C A
Chr12 9134634 T A
Chr12 9134649 G A
Chr12 9134884 T A
Chr12 9134989 C A
Chr12 9135046 G A
Chr12 9135112 C T
Chr12 9135149 G A
Chr12 9135159 G A
Chr12 9135186 C A
Chr12 9135193 G T
Chr12 9135233 G A
Chr12 9135281 G A
Chr12 9135289 G A
Chr12 9135329 G T
Chr12 9135365 C T
Chr12 9135367 C T
Chr12 9135386 G A
Chr12 9135401 C T
Chr12 9135428 A G
Chr12 9135467 A G
Chr12 9135515 A G
Chr12 9135557 C T
Chr12 9135568 G A
Chr12 9135632 A C
Chr12 9135645 G A
Chr12 9135681 A G
Chr12 9135694 G A
Chr12 9135809 A G
Chr12 9135877 T G
Chr12 9135907 C G
Chr12 9135913 A G
Chr12 9136017 G A
Chr12 9136040 A T
Chr12 9136042 A G
Chr12 9136078 C T
Chr12 9136095 A G
Chr12 9136104 G A
Chr12 9136113 G A
Chr12 9136330 G C
Chr12 9136432 A G
Chr12 9136520 A G
Chr12 9136565 T C
Chr12 9136605 C T
Chr12 9136618 G A
Chr12 9136646 A G
Chr12 9136707 G T
Chr12 9136750 A G
Chr12 9136759 C T
Chr12 9136763 T C
Chr12 9136796 A G
Chr12 9138370 T A
Chr12 9138378 G A
Chr12 9138388 G A
Chr12 9138411 C T
Chr12 9138419 A G
Chr12 9138430 A G
Chr12 9138449 G C
Chr12 9138596 A G
Chr12 9138645 A G
Chr12 9138650 G A
Chr12 9138669 A T
Chr12 9138699 G A
Chr12 9138813 C T
Chr12 9138860 G A
Chr12 9138959 T A
Chr12 9139013 T C
Chr12 9139032 G A
Chr12 9139135 T C
Chr12 9139154 T C
Chr12 9139335 G A
Chr12 9139347 G A
Chr12 9139357 G A
Chr12 9139424 A G
Chr12 9139428 G A
Chr12 9139512 C T
Chr12 9139531 G A
Chr12 9139599 A G
Chr12 9139659 C T
Chr12 9139758 A C
Chr12 9139865 G A
Chr12 9139867 C G
Chr12 9139912 A C
Chr12 9139913 T C
Chr12 9139994 C T
Chr12 9140062 T A
Chr12 9140118 C T
Chr12 9140187 A T
Chr12 9140251 G A
Chr12 9140297 A G
Chr12 9140304 C T
Chr12 9140332 A G
Chr12 9140448 T C
Chr12 9140458 T G
Chr12 9140463 T C
Chr12 9140485 A G
Chr12 9140497 G T
Chr12 9140527 T G
Chr12 9140560 A G
Chr12 9140571 T C
Chr12 9140579 C G
Chr12 9140624 G A
Chr12 9140680 G C
Chr12 9140696 G A
Chr12 9140726 T G
Chr12 9140763 G A
Chr12 9140765 T C
Chr12 9140772 T C
Chr12 9140787 A G
Chr12 9140795 T A
Chr12 9140800 C T
Chr12 9140852 G A
Chr12 9140895 T C
Chr12 9140900 T C
Chr12 9140914 A G
Chr12 9140915 A C
Chr12 9140938 T G
Chr12 9140989 G T
Chr12 9141007 G A
Chr12 9141030 G A
Chr12 9141047 C T
Chr12 9141051 A G
Chr12 9141074 T C
Chr12 9141106 G A
Chr12 9141127 A G
Chr12 9141134 T G
Chr12 9141177 G A
Chr12 9141186 C T
Chr12 9141210 A G
Chr12 9141346 C A
Chr12 9141354 G A
Chr12 9141378 T G
Chr12 9141429 C A
Chr12 9141440 A T
Chr12 9141461 A T
Chr12 9141524 G T
Chr12 9141561 A G
Chr12 9144714 A G
Chr12 9144730 T C
Chr12 9144788 T C
Chr12 9144849 A G
Chr12 9144923 T C
Chr12 9144931 G A
Chr12 9145063 G A
Chr12 9145078 T C
Chr12 9145080 T C
Chr12 9145084 T C
Chr12 9145143 G A
Chr12 9145167 A G
Chr12 9145219 G A
Chr12 9145233 T C
Chr12 9145299 T C
Chr12 9145301 G A
Chr12 9145346 T C
Chr12 9145360 G A
Chr12 9145385 C T
Chr12 9145438 G A
Chr12 9145495 A C
Chr12 9145571 T C
Chr12 9145579 A T
Chr12 9145603 A T
Chr12 9145606 C A
Chr12 9145634 C T
Chr12 9145647 C T
Chr12 9145668 C T
Chr12 9145669 T G
Chr12 9145742 T C
Chr12 9145810 A G
Chr12 9145871 A C
Chr12 9145972 T A
Chr12 9145982 G C
Chr12 9146187 C T
Chr12 9146212 G A
Chr12 9146229 T A
Chr12 9146273 T C
Chr12 9153616 A G
Chr12 9153623 C A
Chr12 9153735 G A
Chr12 9153802 A G
Chr12 9153912 C T
Chr12 9154075 A T
Chr12 9154213 G A
Chr12 9154339 C A
Chr12 9154349 A T
Chr12 9154363 A G
Chr12 9154440 T C
Chr12 9154470 G A
Chr12 9154472 A G
Chr12 9154515 T C
Chr12 9154520 C T
Chr12 9154615 C T
Chr12 9154693 A T
Chr12 9154794 G A
Chr12 9154878 A G
Chr12 9154880 T G
Chr12 9154900 G T
Chr12 9154976 G T
Chr12 9155073 C T
Chr12 9155480 G A
Chr12 9155672 T A
Chr12 9155762 G A
Chr12 9155771 G T
Chr12 9155877 A G
Chr12 9155921 C T
Chr12 9156041 G T
Chr12 9156197 G T
Chr12 9156256 G A
Chr12 9156285 T A
Chr12 9156289 C T
Chr12 9156324 G A
Chr12 9156351 C T
Chr12 9156396 G C
Chr12 9156435 C G
Chr12 9156447 C T
Chr12 9156578 A G
Chr12 9156635 T C
Chr12 9156706 C T
Chr12 9156839 G A
Chr12 9158464 T A
Chr12 9158479 G T
Chr12 9158676 A G
Chr12 9159014 G C
Chr12 9159317 C T
Chr12 9159424 A G
Chr12 9159474 A C
Chr12 9159494 T C
Chr12 9159513 C T
Chr12 9159540 G C
Chr12 9159606 C G
Chr12 9159654 G A
Chr12 9159656 G C
Chr12 9159785 C G
Chr12 9159881 C T
Chr12 9160147 T G
Chr12 9160154 T C
Chr12 9160157 T A
Chr12 9160164 C T
Chr12 9160174 T C
Chr12 9160177 A G
Chr12 9160180 T C
Chr12 9160191 C T
Chr12 9160199 T C
Chr12 9160200 G A
Chr12 9160201 C T
Chr12 9160207 C T
Chr12 9160253 C T
Chr12 9160258 C T
Chr12 9160269 C T
Chr12 9160278 G A
Chr12 9160797 T C
Chr12 9160818 C T
Chr12 9160832 A G
Chr12 9160910 A T
Chr12 9160931 G A
Chr12 9160933 A G
Chr12 9161454 T C
Chr12 9161476 G A
Chr12 9161745 C G
Chr12 9161766 C T
Chr12 9161829 C T
Chr12 9161833 C T
Chr12 9161872 G A
Chr12 9161960 A G
Chr12 9162000 G A
Chr12 9162063 G A
Chr12 9162139 T C
Chr12 9162148 T C
Chr12 9162160 G A
Chr12 9162183 C T
Chr12 9162195 A G
Chr12 9162411 A G
Chr12 9162549 T C
Chr12 9162642 A G
Chr12 9162756 A T
Chr12 9162810 T A
Chr12 9162834 A C
Chr12 9162847 G A
Chr12 9162850 G A
Chr12 9162869 G A
Chr12 9174511 T C
Chr12 9174600 C T
Chr12 9174607 C T
Chr12 9174658 G A
Chr12 9174697 T C
Chr12 9174698 G A
Chr12 9174719 C A
Chr12 9174727 G A
Chr12 9174761 T C
Chr12 9174765 G A
Chr12 9174773 T G
Chr12 9174942 C T
Chr12 9175274 C T
Chr12 9175371 G A
Chr12 9175375 A T
Chr12 9175606 T C
Chr12 9175629 T C
Chr12 9175749 T C
Chr12 9175771 T C
Chr12 9175782 A T
Chr12 9175818 G A
Chr12 9176111 A G
Chr12 9176198 G C
Chr12 9176217 T A
Chr12 9176240 T A
Chr12 9176403 G A
Chr12 9176574 C T
Chr12 9176576 G A
Chr12 9230456 C G
Chr12 9230477 G A
Chr12 9230504 A T
Chr12 9230523 A G
Chr12 9230648 T A
Chr12 9230679 T G
Chr12 9230687 G A
Chr12 9230803 C T
Chr12 9230811 A G
Chr12 9230902 C T
Chr12 9230918 T C
Chr12 9230977 T C
Chr12 9230978 T C
Chr12 9231012 G A
Chr12 9231038 T C
Chr12 9231057 C T
Chr12 9231195 A G
Chr12 9231231 T C
Chr12 9231255 G A
Chr12 9231380 T C
Chr12 9231409 G T
Chr12 9231420 G T
Chr12 9231430 T G
Chr12 9231491 T C
Chr12 9231497 A G
Chr12 9231536 T C
Chr12 9231537 A G
Chr12 9231582 A G
Chr12 9231622 G A
Chr12 9231659 T C
Chr12 9231668 G A
Chr12 9231716 G A
Chr12 9231856 G A
Chr12 9231922 A G
Chr12 9231951 G A
Chr12 9232136 A G
Chr12 9232314 C T
Chr12 9232361 C T
Chr12 9232396 T C
Chr12 9232543 G A
Chr12 9232629 A G
Chr12 9232644 A G
Chr12 9232680 C T
Chr12 9232716 T C
Chr12 9232782 G T
Chr12 9232832 A T
Chr12 9232911 G A
Chr12 9232940 G A
Chr12 9232980 G A
Chr12 9233043 G A
Chr12 9233044 T G
Chr12 9233104 T C
Chr12 9233137 C T
Chr12 9233146 A C
Chr12 9233180 C T
Chr12 9233275 C G
Chr12 9233281 G A
Chr12 9233387 G T
Chr12 9233414 G A
Chr12 9233425 G T
Chr12 9233430 A C
Chr12 9233439 G T
Chr12 9233464 G A
Chr12 9233501 C T
Chr12 9233513 C A
Chr12 9233617 G A
Chr12 9233619 G A
Chr12 9233702 T C
Chr12 9233723 G A
Chr12 9233746 C A
Chr12 9233749 G A
Chr12 9233777 G A
Chr12 9233821 C G
Chr12 9233853 A G
Chr12 9233862 G A
Chr12 9233895 G A
Chr12 9233906 G T
Chr12 9233941 G A
Chr12 9233961 T C
Chr12 9233971 A G
Chr12 9234003 G A
Chr12 9234008 G A
Chr12 9234125 G A
Chr12 9234143 G A
Chr12 9234182 G A
Chr12 9234326 C T
Chr12 9234353 T C
Chr12 9234405 T G
Chr12 9234459 C G
Chr12 9234494 A G
Chr12 9234531 C G
Chr12 9234555 G C
Chr12 9234583 A G
Chr12 9234586 A G
Chr12 9234647 C T
Chr12 9234668 C A
Chr12 9234732 G C
Chr12 9234771 A G
Chr12 9234792 G A
Chr12 9234800 G A
Chr12 9234816 G T
Chr12 9235063 G A
Chr12 9235078 G A
Chr12 9235109 C T
Chr12 9235114 G C
Chr12 9235181 C T
Chr12 9235347 G A
Chr12 9235377 G A
Chr12 9235511 A T
Chr12 9235518 G C
Chr12 9235541 T C
Chr12 9235579 G T
Chr12 9235604 G A
Chr12 9235617 C G
Chr12 9235655 G A
Chr12 9235657 C T
Chr12 9235662 T A
Chr12 9235676 T G
Chr12 9235691 T C
Chr12 9235698 C T
Chr12 9235714 C T
Chr12 9235770 C T
Chr12 9235778 A G
Chr12 9235780 T C
Chr12 9235781 G A
Chr12 9235790 G C
Chr12 9235850 C A
Chr12 9235903 G T
Chr12 9235921 T C
Chr12 9235922 G A
Chr12 9235933 C T
Chr12 9235934 A G
Chr12 9235972 T C
Chr12 9235973 G A
Chr12 9235989 G A
Chr12 9236026 G A
Chr12 9236048 T C
Chr12 9236061 A G
Chr12 9236119 A G
Chr12 9236122 C A
Chr12 9236202 C T
Chr12 9236247 G A
Chr12 9236250 G A
Chr12 9236290 C T
Chr12 9236296 A G
Chr12 9236304 G C
Chr12 9236382 A G
Chr12 9236385 G A
Chr12 9236394 G A
Chr12 9236405 C T
Chr12 9236411 A G
Chr12 9236416 C T
Chr12 9236438 G A
Chr12 9236458 G A
Chr12 9236472 T C
Chr12 9236483 C T
Chr12 9236489 G A
Chr12 9236501 G A
Chr12 9236507 A G
Chr12 9236572 A G
Chr12 9236617 G T
Chr12 9236622 C T
Chr12 9236724 G T
Chr12 9236734 T C
Chr12 9236788 G A
Chr12 9236790 A T
Chr12 9236818 C G
Chr12 9236823 A G
Chr12 9236827 A T
Chr12 9236880 C G
Chr12 9236906 A G
Chr12 9236980 C G
Chr12 9237007 G C
Chr12 9237104 G A
Chr12 9237117 C G
Chr12 9237120 A G
Chr12 9237251 T G
Chr12 9237321 T C
Chr12 9237334 T C
Chr12 9237341 A G
Chr12 9237372 T C
Chr12 9248712 C T
Chr12 9248739 G A
Chr12 9248749 T G
Chr12 9248773 G A
Chr12 9248822 C T
Chr12 9248831 A G
Chr12 9248841 G A
Chr12 9248865 G A
Chr12 9248872 A C
Chr12 9248878 T C
Chr12 9248898 A G
Chr12 9248902 T C
Chr12 9248912 C T
Chr12 9248914 T C
Chr12 9248940 G A
Chr12 9248954 G A
Chr12 9248965 G C
Chr12 9248979 A G
Chr12 9248983 C T
Chr12 9248987 G A
Chr12 9248995 G A
Chr12 9249002 T C
Chr12 9249020 C T
Chr12 9249041 A T
Chr12 9249042 C A
Chr12 9249050 A G
Chr12 9249053 C T
Chr12 9249057 G A
Chr12 9249060 C G
Chr12 9249072 C T
Chr12 9249075 C T
Chr12 9249119 C T
Chr12 9249157 T G
Chr12 9249233 T C
Chr12 9249250 T C
Chr12 9249274 A G
Chr12 9249275 G A
Chr12 9249299 C A
Chr12 9249313 A C
Chr12 9249366 A G
Chr12 9249376 T C
Chr12 9249406 G C
Chr12 9249428 G A
Chr12 9249500 T G
Chr12 9249693 G A
Chr12 9249848 A G
Chr12 9249867 C T
Chr12 9249911 A C
Chr12 9249918 T C
Chr12 9249923 A G
Chr12 9249942 T C
Chr12 9249952 T C
Chr12 9249998 C T
Chr12 9250005 C G
Chr12 9250017 C T
Chr12 9250117 T C
Chr12 9250131 A G
Chr12 9250184 T C
Chr12 9250185 C T
Chr12 9250192 T C
Chr12 9250195 G A
Chr12 9250200 G A
Chr12 9250210 T C
Chr12 9250233 T G
Chr12 9250245 G C
Chr12 9250251 A C
Chr12 9250291 C T
Chr12 9250303 G A
Chr12 9250317 C T
Chr12 9250344 T A
Chr12 9250449 T C
Chr12 9250483 A G
Chr12 9250500 G A
Chr12 9251292 T C
Chr12 9251338 C T
Chr12 9251341 C T
Chr12 9251423 C T
Chr12 9251461 C A
Chr12 9251466 T C
Chr12 9251469 T A
Chr12 9251484 A C
Chr12 9251722 T C
Chr12 9251737 G A
Chr12 9251795 T C
Chr12 9251845 C T
Chr12 9251891 G A
Chr12 9251925 C T
Chr12 9251972 A T
Chr12 9251977 A G
Chr12 9252082 A T
Chr12 9252110 T G
Chr12 9252286 T C
Chr12 9252322 G A
Chr12 9252335 C T
Chr12 9252366 T A
Chr12 9252529 C T
Chr12 9252606 A G
Chr12 9252670 A G
Chr12 9252726 C T
Chr12 9252729 C T
Chr12 9252747 A G
Chr12 9252769 C T
Chr12 9252776 A T
Chr12 9252781 T C
Chr12 9252839 T A
Chr12 9252843 A G
Chr12 9252885 G T
Chr12 9252918 T C
Chr12 9252971 A G
Chr12 9253005 C T
Chr12 9253103 G A
Chr12 9253119 G A
Chr12 9253152 G A
Chr12 9253227 A G
Chr12 9253286 A T
Chr12 9253359 C G
Chr12 9253417 T G
Chr12 9253434 G A
Chr12 9253447 C T
Chr12 9253457 A T
Chr12 9253459 T C
Chr12 9253512 C T
Chr12 9253554 T G
Chr12 9253592 G A
Chr12 9253615 A T
Chr12 9253628 C A
Chr12 9253660 A G
Chr12 9253749 C T
Chr12 9253755 T C
Chr12 9253756 G C
Chr12 9253790 G C
Chr12 9253806 T C
Chr12 9253817 T C
Chr12 9253867 A G
Chr12 9253943 G A
Chr12 9254117 C T
Chr12 9254127 T G
Chr12 9254137 T C
Chr12 9254191 A G
Chr12 9254205 C T
Chr12 9254301 A G
Chr12 9254317 G A
Chr12 9254358 A G
Chr12 9254401 C G
Chr12 9254402 C T
Chr12 9254424 C T
Chr12 9254441 A G
Chr12 9254513 T C
Chr12 9254524 G A
Chr12 9254643 G A
Chr12 9254722 G C
Chr12 9254747 C A
Chr12 9254769 C T
Chr12 9254906 A C
Chr12 9254928 A T
Chr12 9254962 T C
Chr12 9255016 C T
Chr12 9255176 A G
Chr12 9264800 A G
Chr12 9264802 A G
Chr12 9264884 A C
Chr12 9264891 C A
Chr12 9264919 T C
Chr12 9264932 C T
Chr12 9264969 C A
Chr12 9264985 A G
Chr12 9265055 C T
Chr12 9265063 T C
Chr12 9265094 C A
Chr12 9265165 T C
Chr12 9265226 C T
Chr12 9265279 G T
Chr12 9265293 C A
Chr12 9265381 A G
Chr12 9265419 C T
Chr12 9265420 T G
Chr12 9265435 A G
Chr12 9265437 G A
Chr12 9265448 T C
Chr12 9265451 G A
Chr12 9265454 A G
Chr12 9265456 C A
Chr12 9265457 G A
Chr12 9265473 G C
Chr12 9265482 A T
Chr12 9265508 A T
Chr12 9265515 C T
Chr12 9265563 C G
Chr12 9265581 G A
Chr12 9265585 T C
Chr12 9265596 C T
Chr12 9265607 T C
Chr12 9265618 A G
Chr12 9265650 G T
Chr12 9265711 C T
Chr12 9265730 A T
Chr12 9265849 C A
Chr12 9265855 G T
Chr12 9265894 T A
Chr12 9265904 C T
Chr12 9265905 A G
Chr12 9265918 T C
Chr12 9265921 T C
Chr12 9265992 A C
Chr12 9265998 T A
Chr12 9266033 A G
Chr12 9266088 C T
Chr12 9266140 C G
Chr12 9266195 A G
Chr12 9266200 C T
Chr12 9266212 G A
Chr12 9266254 T C
Chr12 9266258 G A
Chr12 9266356 C T
Chr12 9266397 A G
Chr12 9266407 A G
Chr12 9266417 T G
Chr12 9266425 G A
Chr12 9266429 A T
Chr12 9266435 T A
Chr12 9266479 T C
Chr12 9266485 C T
Chr12 9266505 A G
Chr12 9266512 C G
Chr12 9266582 A T
Chr12 9266597 A G
Chr12 9266614 G A
Chr12 9266696 C A
Chr12 9266702 G A
Chr12 9266763 A C
Chr12 9266913 A G
Chr12 9267016 A G
Chr12 9267046 C T
Chr12 9267049 T C
Chr12 9267055 G A
Chr12 9267058 A G
Chr12 9267094 T C
Chr12 9267095 G A
Chr12 9267106 A T
Chr12 9267120 G A
Chr12 9267163 A G
Chr12 9267164 T C
Chr12 9267191 G A
Chr12 9267209 T C
Chr12 9267239 C T
Chr12 9267240 A G
Chr12 9267245 T C
Chr12 9267246 A G
Chr12 9267281 G A
Chr12 9267291 G C
Chr12 9267335 T C
Chr12 9267337 C G
Chr12 9267361 C A
Chr12 9267409 G A
Chr12 9267424 A G
Chr12 9267438 C T
Chr12 9267470 A C
Chr12 9267527 C G
Chr12 9267537 T C
Chr12 9267559 A G
Chr12 9267570 A T
Chr12 9267577 C T
Chr12 9267601 T C
Chr12 9267608 A G
Chr12 9267659 G A
Chr12 9267662 G A
Chr12 9267693 T A
Chr12 9267706 G A
Chr12 9267708 C T
Chr12 9267779 C T
Chr12 9267782 T C
Chr12 9267784 G T
Chr12 9267911 T C
Chr12 9267984 C A
Chr12 9268025 A G
Chr12 9268091 G A
Chr12 9268093 C T
Chr12 9268134 C A
Chr12 9268155 G A
Chr12 9268157 C A
Chr12 9268158 G A
Chr12 9268234 G A
Chr12 9268245 C T
Chr12 9268276 A G
Chr12 9268364 C T
Chr12 9268377 A G
Chr12 9268426 C T
Chr12 9268456 C T
Chr12 9268555 A C
Chr12 9268604 T G
Chr12 9268645 C T
Chr12 9268671 T C
Chr12 9268679 C T
Chr12 9268720 C T
Chr12 9268755 A G
Chr12 9268765 C G
Chr12 9268781 T C
Chr12 9268803 C T
Chr12 9268816 A G
Chr12 9268837 C A
Chr12 9268845 C T
Chr12 9268865 T C
Chr12 9268881 G A
Chr12 9268913 G A
Chr12 9268960 A G
Chr12 9268969 A G
Chr12 9269005 T C
Chr12 9269069 G A
Chr12 9269150 G T
Chr12 9269217 G A
Chr12 9269228 G A
Chr12 9269231 C T
Chr12 9269324 C T
Chr12 9269362 T C
Chr12 9269387 A C
Chr12 9269428 T A
Chr12 9269449 T A
Chr12 9269481 C T
Chr12 9269495 T C
Chr12 9269680 C G
Chr12 9269717 C T
Chr12 9269722 G A
Chr12 9269742 G T
Chr12 9269758 C T
Chr12 9269771 T A
Chr12 9269782 G A
Chr12 9269808 A G
Chr12 9269921 C G
Chr12 9269965 A G
Chr12 9269970 A T
Chr12 9269980 A G
Chr12 9270126 C T
Chr12 9270204 C G
Chr12 9270248 T C
Chr12 9270388 A G
Chr12 9270443 T A
Chr12 9270452 A G
Chr12 9270517 G T
Chr12 9270526 C G
Chr12 9270533 C T
Chr12 9270604 T C
Chr12 9270670 G A
Chr12 9270710 A G
Chr12 9270801 T C
Chr12 9270806 C T
Chr12 9270832 T G
Chr12 9270868 T A
Chr12 9270884 A G
Chr12 9270913 C G
Chr12 9270932 T C
Chr12 9270949 T C
Chr12 9270969 G A
Chr12 9270973 T C
Chr12 9270991 T C
Chr12 9271025 G A
Chr12 9271060 T C
Chr12 9271065 C T
Chr12 9271092 T C
Chr12 9271130 C G
Chr12 9271169 A T
Chr12 9271203 T C
Chr12 9271222 A G
Chr12 9271229 T C
Chr12 9271254 C A
Chr12 9271311 G A
Chr12 9271325 G A
Chr12 9271399 G A
Chr12 9271458 T G
Chr12 9271518 T C
Chr12 9271538 T C
Chr12 9271560 A G
Chr12 9271581 G A
Chr12 9271630 T C
Chr12 9271695 T G
Chr12 9271757 C T
Chr12 9271767 A G
Chr12 9271792 T A
Chr12 9271830 A G
Chr12 9271971 T G
Chr12 9271987 A T
Chr12 9272013 A T
Chr12 9272032 A G
Chr12 9272068 C A
Chr12 9272124 C T
Chr12 9272132 C T
Chr12 9272143 G A
Chr12 9272152 C T
Chr12 9272210 T C
Chr12 9272287 A T
Chr12 9272293 A G
Chr12 9272355 T A
Chr12 9272356 G A
Chr12 9272374 G C
Chr12 9272398 T G
Chr12 9272410 A T
Chr12 9272415 T C
Chr12 9272425 A T
Chr12 9272437 C G
Chr12 9272465 T C
Chr12 9272506 G A
Chr12 9272531 G A
Chr12 9272546 C A
Chr12 9272549 C T
Chr12 9272554 C T
Chr12 9272563 A G
Chr12 9272569 C T
Chr12 9272588 C G
Chr12 9272636 G T
Chr12 9272652 C T
Chr12 9272715 G T
Chr12 9272731 A G
Chr12 9272774 C T
Chr12 9272780 G A
Chr12 9272789 A T
Chr12 9272807 G A
Chr12 9272812 C A
Chr12 9272868 A G
Chr12 9272874 C T
Chr12 9272888 C G
Chr12 9272925 A G
Chr12 9272937 C T
Chr12 9272944 A G
Chr12 9272988 G A
Chr12 9272992 A G
Chr12 9273000 G A
Chr12 9273008 G A
Chr12 9273037 A C
Chr12 9273048 T C
Chr12 9273079 A G
Chr12 9273101 A G
Chr12 9273104 A G
Chr12 9273112 G A
Chr12 9273149 C T
Chr12 9273192 T G
Chr12 9273240 G T
Chr12 9273272 A G
Chr12 9273282 G A
Chr12 9273312 A T
Chr12 9273319 T C
Chr12 9273330 G A
Chr12 9273336 G A
Chr12 9273351 A G
Chr12 9273364 C G
Chr12 9273375 A G
Chr12 9273481 C T
Chr12 9273484 C T
Chr12 9273501 C T
Chr12 9273508 T C
Chr12 9273534 C T
Chr12 9273576 A G
Chr12 9273597 A G
Chr12 9273612 T C
Chr12 9273666 C T
Chr12 9273754 G C
Chr12 9273885 A G
Chr12 9273887 C A
Chr12 9273917 A G
Chr12 9273952 C T
Chr12 9273966 A G
Chr12 9273971 T C
Chr12 9273982 G A
Chr12 9273992 T C
Chr12 9274004 T C
Chr12 9274024 T A
Chr12 9274033 G A
Chr12 9274100 C T
Chr12 9274122 C T
Chr12 9274139 T C
Chr12 9274229 C T
Chr12 9274381 T C
Chr12 9274428 T C
Chr12 9274435 C G
Chr12 9274440 T A
Chr12 9274441 G A
Chr12 9274485 C T
Chr12 9274499 A T
Chr12 9274508 A G
Chr12 9274543 A G
Chr12 9276393 G T
Chr12 9276407 A G
Chr12 9276448 A C
Chr12 9276478 T C
Chr12 9276515 C T
Chr12 9276554 T C
Chr12 9276607 C A
Chr12 9276621 A G
Chr12 9276635 C T
Chr12 9276636 A G
Chr12 9276697 C T
Chr12 9276737 G A
Chr12 9276758 G A
Chr12 9276848 T G
Chr12 9276875 C T
Chr12 9276908 C T
Chr12 9276963 C T
Chr12 9276974 T C
Chr12 9276987 C A
Chr12 9277043 T C
Chr12 9277047 G A
Chr12 9277064 T C
Chr12 9277089 T C
Chr12 9277152 A G
Chr12 9277154 A G
Chr12 9277198 T C
Chr12 9277203 C T
Chr12 9277234 G C
Chr12 9277259 C T
Chr12 9277272 G C
Chr12 9277278 T C
Chr12 9277304 G T
Chr12 9277332 C G
Chr12 9277349 C A
Chr12 9277386 C T
Chr12 9277388 A G
Chr12 9277416 G A
Chr12 9277459 C T
Chr12 9277469 A G
Chr12 9277499 G A
Chr12 9277524 A G
Chr12 9277548 T G
Chr12 9277552 A T
Chr12 9277590 C T
Chr12 9277647 T C
Chr12 9277710 A C
Chr12 9277733 A C
Chr12 9277737 G C
Chr12 9277744 T C
Chr12 9277749 C T
Chr12 9277784 C T
Chr12 9277810 G A
Chr12 9277845 C T
Chr12 9277863 A G
Chr12 9277923 T C
Chr12 9278045 C T
Chr12 9278094 T A
Chr12 9278102 C T
Chr12 9278320 A G
Chr12 9278343 C T
Chr12 9278382 G C
Chr12 9278416 C T
Chr12 9278521 G C
Chr12 9278538 A G
Chr12 9278714 A G
Chr12 9278813 T C
Chr12 9278831 C T
Chr12 9278852 G T
Chr12 9278901 C T
Chr12 9278965 G A
Chr12 9279015 C T
Chr12 9279025 G A
Chr12 9279065 T C
Chr12 9279092 G A
Chr12 9279104 T C
Chr12 9279105 A G
Chr12 9279140 C T
Chr12 9279150 T C
Chr12 9279163 T G
Chr12 9279172 G A
Chr12 9279330 A T
Chr12 9279334 C T
Chr12 9279346 C A
Chr12 9279383 A G
Chr12 9279428 A G
Chr12 9279444 T C
Chr12 9279539 C T
Chr12 9279576 A G
Chr12 9279623 A G
Chr12 9279629 G A
Chr12 9279646 G T
Chr12 9279719 T C
Chr12 9279733 C A
Chr12 9279737 C T
Chr12 9279816 C G
Chr12 9279827 G A
Chr12 9279844 T C
Chr12 9279878 T C
Chr12 9279895 A G
Chr12 9279900 G T
Chr12 9279904 T C
Chr12 9279948 C T
Chr12 9279980 G A
Chr12 9280022 G A
Chr12 9280161 A G
Chr12 9280167 A G
Chr12 9280261 A C
Chr12 9280280 G A
Chr12 9280321 C T
Chr12 9280323 C A
Chr12 9280474 A C
Chr12 9280607 A T
Chr12 9280609 G A
Chr12 9280679 C T
Chr12 9280765 A G
Chr12 9280808 T A
Chr12 9280827 C T
Chr12 9280835 G C
Chr12 9280980 T C
Chr12 9280988 A G
Chr12 9281059 C T
Chr12 9281071 A G
Chr12 9281079 C T
Chr12 9281136 G A
Chr12 9281137 C G
Chr12 9281175 G A
Chr12 9281211 T C
Chr12 9281213 C G
Chr12 9281285 T G
Chr12 9281295 G T
Chr12 9281322 T C
Chr12 9281358 T G
Chr12 9281377 T C
Chr12 9281387 T C
Chr12 9281427 A G
Chr12 9281481 C T
Chr12 9281497 T C
Chr12 9281589 G A
Chr12 9281611 A G
Chr12 9281634 C T
Chr12 9281711 G A
Chr12 9281856 A G
Chr12 9281894 C A
Chr12 9281955 C T
Chr12 9282019 A T
Chr12 9282022 A G
Chr12 9282023 T C
Chr12 9282077 A G
Chr12 9282090 C A
Chr12 9282151 A G
Chr12 9282184 G A
Chr12 9282204 C A
Chr12 9282251 A T
Chr12 9282339 T G
Chr12 9282351 G T
Chr12 9282356 C T
Chr12 9282446 C A
Chr12 9282460 T C
Chr12 9282596 G C
Chr12 9282669 C T
Chr12 9282744 C T
Chr12 9282745 C T
Chr12 9282781 T C
Chr12 9282783 T A
Chr12 9282860 G A
Chr12 9282870 G A
Chr12 9282871 C T
Chr12 9282902 A G
Chr12 9282968 A C
Chr12 9283010 A T
Chr12 9283052 A G
Chr12 9283053 T C
Chr12 9283104 A G
Chr12 9283133 C T
Chr12 9283204 A T
Chr12 9283210 C T
Chr12 9283216 G A
Chr12 9283237 G A
Chr12 9283279 T C
Chr12 9283281 T A
Chr12 9283300 C T
Chr12 9283355 A G
Chr12 9283527 T C
Chr12 9283529 G A
Chr12 9283545 A G
Chr12 9283558 T G
Chr12 9283559 T A
Chr12 9283562 C T
Chr12 9283573 G A
Chr12 9283591 G A
Chr12 9283606 A G
Chr12 9283649 A G
Chr12 9283676 G A
Chr12 9283693 C T
Chr12 9283789 G A
Chr12 9283854 G A
Chr12 9283877 C T
Chr12 9283901 A G
Chr12 9283936 G A
Chr12 9284907 A G
Chr12 9284917 C T
Chr12 9285013 C T
Chr12 9285123 T C
Chr12 9285137 G A
Chr12 9285160 C T
Chr12 9285195 G A
Chr12 9285231 A G
Chr12 9285235 G C
Chr12 9285238 A G
Chr12 9285249 C T
Chr12 9285281 T C
Chr12 9285289 T C
Chr12 9285299 T C
Chr12 9285304 T C
Chr12 9285339 C T
Chr12 9285365 C T
Chr12 9285397 G A
Chr12 9285418 G T
Chr12 9285500 T A
Chr12 9285535 T G
Chr12 9285591 T G
Chr12 9285609 A G
Chr12 9285620 C T
Chr12 9285658 T C
Chr12 9285720 G A
Chr12 9285734 C T
Chr12 9285744 A G
Chr12 9285746 C T
Chr12 9285755 C T
Chr12 9285770 T C
Chr12 9285816 T C
Chr12 9285832 T C
Chr12 9285858 C T
Chr12 9286033 A G
Chr12 9286061 G A
Chr12 9286063 T C
Chr12 9286066 T C
Chr12 9286070 A G
Chr12 9286080 A T
Chr12 9286143 C T
Chr12 9286151 C G
Chr12 9286168 T C
Chr12 9286187 A G
Chr12 9286198 C T
Chr12 9286239 C T
Chr12 9286249 G A
Chr12 9286304 G T
Chr12 9286324 G A
Chr12 9286369 T G
Chr12 9286396 T G
Chr12 9286421 G C
Chr12 9286485 T C
Chr12 9286496 G T
Chr12 9286527 G T
Chr12 9286550 A G
Chr12 9286572 G A
Chr12 9286691 G A
Chr12 9286694 G C
Chr12 9286698 C T
Chr12 9286732 T C
Chr12 9286771 T C
Chr12 9286791 A G
Chr12 9286814 C T
Chr12 9286852 A C
Chr12 9286871 A G
Chr12 9286924 T G
Chr12 9286925 T G
Chr12 9286960 A C
Chr12 9286981 G T
Chr12 9287094 G A
Chr12 9287119 C G
Chr12 9287123 T G
Chr12 9287177 T C
Chr12 9287241 C T
Chr12 9287245 G A
Chr12 9287264 C T
Chr12 9287281 G A
Chr12 9287288 G A
Chr12 9287371 T G
Chr12 9287468 T A
Chr12 9287505 C T
Chr12 9287561 T G
Chr12 9287665 T G
Chr12 9287720 T C
Chr12 9287738 T C
Chr12 9287808 G A
Chr12 9287831 T C
Chr12 9287862 G A
Chr12 9287884 C T
Chr12 9287886 T C
Chr12 9287903 G A
Chr12 9287922 C T
Chr12 9287929 A G
Chr12 9287946 G A
Chr12 9287959 G C
Chr12 9287973 T C
Chr12 9288017 A C
Chr12 9288063 A G
Chr12 9288147 C T
Chr12 9288167 T C
Chr12 9288267 C A
Chr12 9288269 C G
Chr12 9288314 C G
Chr12 9288373 C T
Chr12 9288385 A C
Chr12 9288430 A G
Chr12 9288433 T C
Chr12 9288441 C T
Chr12 9288452 C T
Chr12 9288460 T C
Chr12 9288474 A G
Chr12 9288500 T C
Chr12 9288508 A G
Chr12 9288530 A T
Chr12 9288635 T C
Chr12 9288670 A T
Chr12 9288674 G A
Chr12 9288722 C A
Chr12 9288736 T C
Chr12 9288766 G A
Chr12 9288803 G A
Chr12 9288815 A T
Chr12 9288938 G C
Chr12 9288948 G A
Chr12 9288983 T A
Chr12 9289227 C G
Chr12 9289310 A G
Chr12 9289329 T A
Chr12 9289332 G A
Chr12 9289345 A G
Chr12 9289356 C T
Chr12 9289441 T C
Chr12 9289579 T C
Chr12 9289585 G A
Chr12 9289637 A G
Chr12 9289650 G A
Chr12 9290379 A G
Chr12 9290567 C T
Chr12 9290617 A G
Chr12 9290627 G T
Chr12 9290702 G A
Chr12 9290774 T C
Chr12 9290832 G A
Chr12 9290841 C T
Chr12 9290912 G A
Chr12 9290913 A G
Chr12 9290955 A G
Chr12 9290956 G A
Chr12 9290980 T A
Chr12 9291017 C T
Chr12 9291073 C T
Chr12 9291097 C T
Chr12 9291118 A T
Chr12 9291177 C T
Chr12 9291190 A C
Chr12 9291195 T G
Chr12 9291219 G T
Chr12 9291287 T C
Chr12 9291304 T C
Chr12 9291333 A G
Chr12 9291355 T C
Chr12 9291356 G A
Chr12 9291385 A G
Chr12 9291440 A T
Chr12 9291474 C T
Chr12 9291507 A G
Chr12 9291674 C T
Chr12 9291692 G T
Chr12 9291720 A G
Chr12 9291734 C T
Chr12 9291746 G A
Chr12 9291781 G A
Chr12 9291807 C T
Chr12 9291810 T C
Chr12 9291812 A G
Chr12 9291878 A G
Chr12 9291951 A T
Chr12 9291968 C T
Chr12 9291985 G A
Chr12 9291996 A G
Chr12 9292145 A G
Chr12 9292178 T A
Chr12 9292271 A C
Chr12 9292273 C T
Chr12 9292274 G A
Chr12 9292319 A G
Chr12 9292331 T C
Chr12 9292376 A G
Chr12 9292401 T C
Chr12 9292441 A T
Chr12 9292491 T C
Chr12 9292527 C G
Chr12 9292560 G A
Chr12 9292570 C T
Chr12 9292636 G T
Chr12 9292840 C T
Chr12 9292849 T C
Chr12 9292854 T C
Chr12 9292957 C T
Chr12 9292997 A G
Chr12 9293027 C T
Chr12 9293032 A G
Chr12 9293039 T C
Chr12 9293244 T C
Chr12 9293420 A G
Chr12 9293468 G C
Chr12 9293495 T C
Chr12 9293611 A T
Chr12 9293689 A C
Chr12 9293757 G T
Chr12 9293792 G T
Chr12 9293816 G A
Chr12 9293825 C T
Chr12 9293834 C T
Chr12 9293876 G C
Chr12 9293880 G A
Chr12 9293936 C T
Chr12 9293971 T C
Chr12 9293979 A G
Chr12 9294017 T A
Chr12 9294038 T C
Chr12 9294106 T A
Chr12 9294181 T C
Chr12 9294212 G A
Chr12 9294237 A T
Chr12 9294340 T C
Chr12 9294351 C T
Chr12 9294504 G A
Chr12 9294528 C T
Chr12 9294549 G C
Chr12 9294558 G T
Chr12 9294597 T A
Chr12 9294612 A T
Chr12 9294670 G A
Chr12 9294684 G A
Chr12 9294685 T A
Chr12 9294743 T A
Chr12 9294826 G T
Chr12 9294864 C G
Chr12 9294882 A C
Chr12 9306309 C T
Chr12 9306365 C G
Chr12 9306439 G A
Chr12 9306529 C T
Chr12 9306610 C T
Chr12 9306653 C T
Chr12 9306715 G A
Chr12 9309885 A T
Chr12 9309998 C T
Chr12 9310008 G A
Chr12 9310101 A G
Chr12 9315709 C T
Chr12 9315725 C T
Chr12 9315736 A T
Chr12 9315757 G A
Chr12 9315762 T C
Chr12 9315769 C T
Chr12 9326485 C T
Chr12 9326486 G A
Chr12 9326539 C T
Chr12 9326569 G T
Chr12 9326651 T C
Chr12 9326674 G C
Chr12 9326682 C G
Chr12 9326783 C G
Chr12 9326805 T G
Chr12 9326829 T C
Chr12 9326914 A G
Chr12 9327029 G A
Chr12 9327093 C T
Chr12 9327194 C T
Chr12 9327196 T C
Chr12 9327257 A G
Chr12 9327309 A G
Chr12 9327331 G C
Chr12 9327424 T A
Chr12 9327433 T C
Chr12 9327490 G A
Chr12 9327739 C T
Chr12 9327828 G T
Chr12 9327846 A C
Chr12 9327911 T A
Chr12 9327934 C T
Chr12 9327975 G A
Chr12 9327991 C T
Chr12 9328006 A T
Chr12 9328054 G A
Chr12 9328530 G T
Chr12 9328554 T C
Chr12 9328629 A G
Chr12 9328639 T G
Chr12 9328757 C A
Chr12 9328806 T C
Chr12 9328863 C T
Chr12 9328904 T A
Chr12 9328948 G A
Chr12 9329030 G A
Chr12 9329088 C T
Chr12 9329153 T G
Chr12 9329167 G A
Chr12 9329206 A C
Chr12 9329265 A G
Chr12 9329310 T C
Chr12 9329332 C T
Chr12 9329361 C T
Chr12 9329423 G A
Chr12 9329448 C T
Chr12 9329614 G A
Chr12 9329658 T A
Chr12 9329725 G T
Chr12 9329756 C A
Chr12 9329868 G A
Chr12 9329941 A G
Chr12 9330066 C T
Chr12 9330090 G A
Chr12 9330331 A G
Chr12 9330421 C T
Chr12 9330448 G A
Chr12 9330449 G A
Chr12 9330462 T A
Chr12 9330646 A G
Chr12 9330655 A G
Chr12 9330658 G T
Chr12 9330714 C A
Chr12 9330746 A G
Chr12 9330792 A G
Chr12 9330796 G C
Chr12 9330838 T C
Chr12 9330839 G A
Chr12 9330861 C T
Chr12 9330971 G C
Chr12 9331009 T G
Chr12 9331023 G A
Chr12 9331154 C T
Chr12 9331166 T C
Chr12 9331198 T C
Chr12 9331215 C T
Chr12 9331250 T C
Chr12 9331356 G A
Chr12 9331461 T C
Chr12 9331482 T A
Chr12 9331563 C T
Chr12 9331644 A G
Chr12 9331718 T C
Chr12 9331727 T A
Chr12 9331755 G A
Chr12 9331835 T C
Chr12 9331967 A C
Chr12 9332021 G C
Chr12 9332036 G A
Chr12 9332055 A G
Chr12 9332075 G A
Chr12 9332085 C T
Chr12 9332129 G T
Chr12 9332141 A G
Chr12 9332143 G A
Chr12 9332232 C G
Chr12 9332257 G A
Chr12 9332422 C G
Chr12 9332503 T C
Chr12 9332604 C T
Chr12 9332634 G T
Chr12 9332640 G A
Chr12 9332642 C T
Chr12 9332644 C G
Chr12 9332699 G A
Chr12 9332790 G A
Chr12 9332916 C T
Chr12 9332923 A G
Chr12 9333006 A G
Chr12 9333183 G T
Chr12 9333204 C T
Chr12 9333295 C T
Chr12 9333423 G C
Chr12 9333470 A G
Chr12 9333518 A C
Chr12 9333558 G A
Chr12 9333603 C T
Chr12 9333678 A G
Chr12 9333700 G T
Chr12 9333709 T G
Chr12 9333767 C A
Chr12 9333815 T G
Chr12 9333899 A C
Chr12 9334064 A G
Chr12 9334089 A G
Chr12 9334106 T C
Chr12 9334335 G T
Chr12 9334395 G T
Chr12 9334481 A C
Chr12 9334620 C T
Chr12 9334648 A T
Chr12 9335141 C T
Chr12 9335154 A T
Chr12 9335200 G A
Chr12 9335262 A G
Chr12 9335313 G A
Chr12 9335397 C A
Chr12 9335474 A G
Chr12 9335547 G A
Chr12 9335554 A G
Chr12 9335612 G A
Chr12 9335645 T C
Chr12 9335647 G A
Chr12 9335730 C G
Chr12 9336117 A T
Chr12 9336158 A G
Chr12 9336170 T A
Chr12 9336401 T C
Chr12 9336440 G A
Chr12 9336447 T A
Chr12 9336487 G A
Chr12 9336553 A T
Chr12 9336624 G A
Chr12 9336702 T G
Chr12 9336756 C T
Chr12 9336758 G A
Chr12 9336862 T A
Chr12 9337029 G A
Chr12 9337047 G A
Chr12 9337151 G A
Chr12 9337271 A G
Chr12 9337281 G A
Chr12 9337361 A T
Chr12 9337477 G A
Chr12 9337481 C T
Chr12 9337916 G A
Chr12 9337921 A G
Chr12 9337939 G A
Chr12 9337943 A G
Chr12 9337944 T G
Chr12 9338014 A G
Chr12 9338107 T C
Chr12 9338192 A G
Chr12 9338216 G A
Chr12 9338224 T A
Chr12 9338424 A G
Chr12 9338436 T G
Chr12 9338580 T C
Chr12 9338627 C T
Chr12 9338639 T C
Chr12 9338652 G A
Chr12 9338761 C T
Chr12 9338945 T C
Chr12 9339010 C T
Chr12 9339172 A G
Chr12 9339176 A G
Chr12 9339227 C T
Chr12 9339239 T C
Chr12 9339274 A G
Chr12 9339319 T C
Chr12 9339354 T G
Chr12 9339388 C T
Chr12 9339626 G A
Chr12 9339672 C T
Chr12 9339683 A G
Chr12 9339851 T C
Chr12 9339861 C G
Chr12 9339989 T C
Chr12 9340046 G A
Chr12 9340055 C T
Chr12 9340104 T C
Chr12 9340174 A G
Chr12 9340236 C T
Chr12 9340464 T C
Chr12 9340663 C A
Chr12 9340750 G A
Chr12 9340801 A G
Chr12 9340842 C T
Chr12 9340861 G A
Chr12 9340886 G A
Chr12 9340990 C T
Chr12 9341107 G A
Chr12 9341112 G A
Chr12 9341167 G A
Chr12 9341204 G A
Chr12 9341270 G A
Chr12 9341403 A T
Chr12 9341588 G A
Chr12 9341665 C T
Chr12 9341685 T G
Chr12 9341783 T C
Chr12 9341873 A C
Chr12 9341973 A G
Chr12 9342145 T C
Chr12 9342214 A T
Chr12 9342219 A G
Chr12 9342246 T C
Chr12 9342249 A G
Chr12 9342339 G A
Chr12 9342395 C T
Chr12 9342403 A T
Chr12 9342573 G A
Chr12 9342605 A G
Chr12 9342705 T C
Chr12 9343329 T A
Chr12 9343386 C T
Chr12 9343486 T C
Chr12 9344139 C A
Chr12 9344314 G A
Chr12 9345712 G A
Chr12 9345843 C T
Chr12 9346497 G C
Chr12 9346745 A G
Chr12 9346791 A T
Chr12 9347983 T C
Chr12 9348416 T C
Chr12 9348424 T C
Chr12 9348668 C T
Chr12 9348702 G C
Chr12 9348890 A G
Chr12 9348905 G A
Chr12 9348990 C T
Chr12 9349200 A G
Chr12 9349377 T C
Chr12 9349580 C T
Chr12 9349599 C T
Chr12 9349602 T G
Chr12 9349604 T A
Chr12 9349645 T C
Chr12 9349794 C T
Chr12 9349823 G A
Chr12 9349844 T C
Chr12 9349858 T C
Chr12 9349922 A G
Chr12 9349968 A G
Chr12 9349979 A G
Chr12 9349999 T C
Chr12 9350067 A G
Chr12 9350079 A G
Chr12 9350082 T G
Chr12 9350154 T G
Chr12 9350187 C T
Chr12 9350199 A G
Chr12 9350218 G C
Chr12 9350297 G A
Chr12 9350306 C T
Chr12 9350362 G A
Chr12 9350387 G A
Chr12 9350482 G A
Chr12 9350549 T C
Chr12 9350582 A G
Chr12 9350710 T A
Chr12 9351301 C T
Chr12 9351332 T C
Chr12 9351350 A G
Chr12 9351383 A G
Chr12 9351528 C T
Chr12 9351531 A T
Chr12 9351537 A G
Chr12 9351558 C T
Chr12 9351801 T C
Chr12 9352081 A G
Chr12 9352109 C A
Chr12 9352119 C T
Chr12 9352168 G A
Chr12 9352209 T C
Chr12 9352461 T G
Chr12 9352515 C T
Chr12 9352603 T C
Chr12 9352653 T C
Chr12 9352861 G A
Chr12 9352901 T A
Chr12 9353020 G A
Chr12 9353044 G A
Chr12 9353100 T G
Chr12 9353106 G C
Chr12 9353117 T C
Chr12 9353244 C T
Chr12 9353283 G A
Chr12 9353323 C A
Chr12 9353340 A G
Chr12 9353351 A G
Chr12 9353388 C T
Chr12 9353410 T G
Chr12 9353440 A G
Chr12 9353509 C T
Chr12 9353530 C T
Chr12 9353572 T C
Chr12 9353658 C T
Chr12 9353659 A G
Chr12 9353664 G A
Chr12 9353704 A G
Chr12 9353706 A C
Chr12 9353806 G A
Chr12 9353904 T C
Chr12 9354785 A G
Chr12 9356099 G C
Chr12 9356359 T C
Chr12 9356361 A G
Chr12 9356419 C G
Chr12 9356806 A T
Chr12 9356829 A G
Chr12 9356939 T C
Chr12 9357616 C A
Chr12 9357852 G A
Chr12 9358134 T A
Chr12 9358501 T C
Chr12 9359162 G A
Chr12 9359223 A G
Chr12 9359356 G A
Chr12 9359416 T G
Chr12 9359574 A C
Chr12 9359583 C G
Chr12 9359637 C A
Chr12 9359700 T C
Chr12 9359738 G A
Chr12 9360134 C T
Chr12 9360567 G C
Chr12 9360915 T C
Chr12 9360973 C A
Chr12 9361185 A C
Chr12 9361869 C T
Chr12 9362121 A G
Chr12 9363187 G T
Chr12 9363208 C A
Chr12 9363227 T C
Chr12 9363243 C T
Chr12 9363317 A C
Chr12 9363555 G T
Chr12 9363592 C T
Chr12 9363625 T C
Chr12 9363767 T C
Chr12 9363862 A G
Chr12 9363902 G A
Chr12 9364079 C A
Chr12 9364138 A G
Chr12 9364171 C G
Chr12 9364219 T C
Chr12 9364308 A T
Chr12 9364385 G A
Chr12 9364386 G A
Chr12 9364565 C T
Chr12 9364582 T G
Chr12 9364670 A G
Chr12 9364694 C T
Chr12 9364701 T C
Chr12 9364715 T C
Chr12 9364746 T C
Chr12 9364772 T C
Chr12 9364780 T C
Chr12 9364781 G A
Chr12 9364823 T C
Chr12 9364824 G A
Chr12 9364842 G A
Chr12 9364869 A G
Chr12 9364919 G A
Chr12 9364928 A G
Chr12 9365054 T C
Chr12 9365083 C T
Chr12 9365157 C T
Chr12 9365158 A G
Chr12 9365214 G A
Chr12 9365262 A G
Chr12 9365290 G A
Chr12 9365376 G A
Chr12 9365449 T A
Chr12 9365520 C T
Chr12 9365566 A T
Chr12 9365693 A G
Chr12 9365906 G A
Chr12 9366056 C T
Chr12 9366104 G A
Chr12 9366289 A G
Chr12 9366729 G A
Chr12 9367071 G C
Chr12 9367076 T C
Chr12 9367134 C T
Chr12 9367262 G A
Chr12 9367271 C T
Chr12 9367407 G A
Chr12 9367480 G A
Chr12 9367604 G A
Chr12 9367655 C A
Chr12 9367672 T G
Chr12 9367974 G C
Chr12 9368039 C T
Chr12 9368179 C T
Chr12 9368420 T C
Chr12 9368522 C T
Chr12 9368608 C T
Chr12 9368630 T C
Chr12 9368654 T C
Chr12 9368681 C T
Chr12 9368778 G A
Chr12 9368780 A C
Chr12 9368909 A G
Chr12 9368977 C T
Chr12 9369097 T C
Chr12 9369108 G A
Chr12 9369131 A G
Chr12 9369132 A T
Chr12 9369392 A C
Chr12 9369582 C T
Chr12 9369669 T C
Chr12 9369795 A G
Chr12 9369827 C T
Chr12 9369829 C T
Chr12 9369871 A G
Chr12 9369962 A T
Chr12 9370068 A G
Chr12 9370254 A C
Chr12 9370304 C T
Chr12 9370367 A G
Chr12 9370386 T C
Chr12 9370408 A G
Chr12 9370440 G A
Chr12 9370483 T C
Chr12 9370530 G T
Chr12 9370626 G A
Chr12 9370638 T C
Chr12 9370729 G A
Chr12 9370751 T C
Chr12 9370758 A G
Chr12 9370784 C A
Chr12 9370937 A G
Chr12 9371014 C T
Chr12 9371075 C T
Chr12 9371121 C T
Chr12 9371279 C T
Chr12 9371442 A G
Chr12 9371610 G A
Chr12 9371667 A G
Chr12 9371682 T A
Chr12 9371707 A G
Chr12 9371922 A G
Chr12 9371933 T C
Chr12 9371963 G A
Chr12 9372038 G A
Chr12 9372042 C T
Chr12 9372075 C T
Chr12 9372088 G T
Chr12 9372169 C T
Chr12 9372264 A G
Chr12 9372268 T G
Chr12 9372296 T G
Chr12 9372354 G A
Chr12 9372378 G A
Chr12 9372404 G A
Chr12 9372469 T G
Chr12 9372579 G T
Chr12 9372599 T C
Chr12 9372620 A T
Chr12 9372666 A T
Chr12 9372721 C T
Chr12 9372726 G A
Chr12 9372825 T G
Chr12 9372881 T G
Chr12 9372902 A G
Chr12 9372907 A T
Chr12 9373128 C T
Chr12 9373129 G A
Chr12 9373169 A G
Chr12 9373252 T G
Chr12 9373263 A G
Chr12 9373328 A C
Chr12 9373606 T C
Chr12 9373651 T C
Chr12 9373807 C A
Chr12 9373936 G A
Chr12 9374034 C G
Chr12 9374079 T C
Chr12 9374242 A G
Chr12 9374393 T C
Chr12 9374557 C T
Chr12 9374559 T A
Chr12 9374560 C T
Chr12 9374589 A G
Chr12 9374606 A T
Chr12 9374732 C A
Chr12 9374836 A T
Chr12 9374852 G T
Chr12 9374886 A G
Chr12 9374893 A C
Chr12 9374894 G A
Chr12 9374907 G A
Chr12 9375064 C T
Chr12 9375123 G A
Chr12 9375149 A G
Chr12 9375156 T G
Chr12 9375205 G A
Chr12 9375223 G C
Chr12 9375229 G A
Chr12 9375247 G A
Chr12 9375264 G A
Chr12 9375267 C G
Chr12 9375302 G A
Chr12 9375323 C T
Chr12 9375329 T C
Chr12 9375337 G A
Chr12 9375373 C T
Chr12 9375394 G A
Chr12 9375400 G A
Chr12 9375461 C T
Chr12 9375482 C T
Chr12 9375529 T C
Chr12 9375554 C T
Chr12 9375586 G A
Chr12 9375591 T C
Chr12 9375603 A G
Chr12 9375751 G A
Chr12 9375753 G A
Chr12 9375852 A G
Chr12 9375892 C T
Chr12 9375925 A G
Chr12 9375944 A G
Chr12 9375959 C T
Chr12 9376053 A G
Chr12 9376134 C A
Chr12 9376140 G A
Chr12 9376152 G T
Chr12 9376153 C T
Chr12 9376190 T C
Chr12 9376238 C T
Chr12 9376264 C T
Chr12 9376319 A T
Chr12 9376320 A C
Chr12 9376327 C T
Chr12 9376342 G A
Chr12 9376430 A G
Chr12 9376470 A G
Chr12 9376526 A G
Chr12 9376537 G A
Chr12 9376619 A G
Chr12 9376817 C T
Chr12 9376869 G A
Chr12 9376925 T C
Chr12 9376943 C T
Chr12 9376960 G T
Chr12 9376966 C G
Chr12 9376981 A G
Chr12 9377017 T C
Chr12 9377194 T C
Chr12 9377350 C T
Chr12 9377676 T A
Chr12 9377774 C G
Chr12 9377819 A T
Chr12 9377853 C T
Chr12 9378019 A T
Chr12 9378307 C T
Chr12 9378521 A G
Chr12 9378528 C T
Chr12 9378539 C T
Chr12 9378556 T C
Chr12 9378594 T C
Chr12 9378629 A C
Chr12 9378671 T A
Chr12 9378742 C T
Chr12 9378840 C T
Chr12 9378858 T C
Chr12 9378875 A G
Chr12 9378879 C T
Chr12 9378917 T C
Chr12 9379064 T G
Chr12 9379189 T C
Chr12 9379674 A G
Chr12 9379729 G A
Chr12 9379741 G C
Chr12 9379775 G A
Chr12 9379781 C T
Chr12 9380254 G A
Chr12 9380376 T A
Chr12 9380611 T C
Chr12 9380619 A G
Chr12 9381531 C G
Chr12 9381810 T C
Chr12 9381849 G A
Chr12 9382016 A G
Chr12 9382063 G A
Chr12 9382066 C T
Chr12 9382093 A T
Chr12 9382120 T A
Chr12 9382146 A G
Chr12 9382161 T C
Chr12 9382203 A G
Chr12 9382493 T C
Chr12 9382731 C G
Chr12 9382741 T C
Chr12 9383296 C T
Chr12 9383324 A G
Chr12 9383438 C G
Chr12 9383448 A G
Chr12 9383518 T C
Chr12 9383608 T C
Chr12 9383624 G A
Chr12 9383858 C T
Chr12 9383867 A G
Chr12 9384347 T G
Chr12 9384386 G T
Chr12 9384429 T A
Chr12 9384521 A G
Chr12 9384606 G A
Chr12 9384681 T G
Chr12 9385158 A T
Chr12 9385409 G T
Chr12 9385419 T A
Chr12 9385435 T C
Chr12 9385623 C T
Chr12 9385676 A G
Chr12 9385888 C T
Chr12 9386207 C T
Chr12 9386394 T C
Chr12 9386515 G T
Chr12 9386577 A T
Chr12 9386809 T A
Chr12 9386853 C A
Chr12 9386895 A G
Chr12 9386993 G A
Chr12 9387038 A G
Chr12 9387053 T C
Chr12 9387133 A G
Chr12 9387155 C T
Chr12 9387229 T C
Chr12 9387306 C T
Chr12 9387321 G A
Chr12 9387323 C T
Chr12 9387385 T C
Chr12 9387407 C T
Chr12 9387443 G A
Chr12 9387454 A G
Chr12 9387495 T C
Chr12 9387612 G A
Chr12 9387640 T C
Chr12 9387770 A C
Chr12 9387912 A G
Chr12 9388074 C T
Chr12 9388103 A G
Chr12 9388408 T C
Chr12 9388492 C A
Chr12 9388688 T C
Chr12 9389020 C G
Chr12 9389415 A G
Chr12 9389475 T G
Chr12 9389623 G A
Chr12 9389651 G A
Chr12 9389677 A G
Chr12 9389748 C T
Chr12 9389783 A G
Chr12 9389899 T C
Chr12 9390015 G A
Chr12 9390103 T C
Chr12 9390254 G T
Chr12 9390332 G A
Chr12 9390440 A G
Chr12 9390479 C T
Chr12 9390481 A G
Chr12 9390583 T C
Chr12 9390589 G A
Chr12 9390647 A G
Chr12 9390682 T A
Chr12 9390708 G A
Chr12 9390749 T C
Chr12 9390893 C T
Chr12 9390915 T C
Chr12 9390921 C T
Chr12 9390927 C T
Chr12 9390963 T C
Chr12 9390977 A G
Chr12 9390988 G A
Chr12 9391039 A G
Chr12 9391083 G A
Chr12 9391224 C T
Chr12 9391268 C T
Chr12 9391291 A G
Chr12 9391298 T C
Chr12 9391325 G C
Chr12 9391326 C A
Chr12 9391452 T C
Chr12 9391525 C T
Chr12 9391530 T G
Chr12 9391607 C T
Chr12 9391634 A C
Chr12 9391666 G A
Chr12 9391670 A G
Chr12 9391734 G T
Chr12 9392027 A G
Chr12 9392058 G A
Chr12 9392061 C T
Chr12 9392089 C T
Chr12 9392152 G C
Chr12 9392197 G A
Chr12 9392211 G A
Chr12 9392247 A C
Chr12 9392588 T G
Chr12 9392669 T C
Chr12 9392711 G A
Chr12 9392744 A G
Chr12 9392825 C T
Chr12 9392830 G A
Chr12 9392867 A G
Chr12 9392879 T C
Chr12 9393003 T C
Chr12 9393040 A G
Chr12 9393050 G A
Chr12 9393089 T C
Chr12 9393262 G A
Chr12 9393375 A G
Chr12 9393399 C T
Chr12 9393402 G A
Chr12 9393537 A G
Chr12 9393581 G A
Chr12 9393624 C T
Chr12 9393631 G A
Chr12 9393634 A G
Chr12 9393659 G A
Chr12 9393705 C T
Chr12 9393712 C T
Chr12 9393716 G C
Chr12 9393737 A T
Chr12 9393845 G C
Chr12 9393894 G A
Chr12 9393900 A G
Chr12 9393916 G A
Chr12 9393949 G A
Chr12 9393962 G A
Chr12 9394028 G A
Chr12 9394111 C T
Chr12 9394130 A G
Chr12 9394327 G C
Chr12 9394414 C T
Chr12 9394433 G A
Chr12 9394464 T C
Chr12 9394465 A T
Chr12 9394574 G A
Chr12 9394582 C T
Chr12 9394594 G A
Chr12 9394597 T C
Chr12 9394660 C T
Chr12 9394740 T G
Chr12 9394754 T C
Chr12 9394791 C T
Chr12 9394803 T C
Chr12 9394854 G A
Chr12 9394864 T C
Chr12 9394895 C T
Chr12 9394981 C T
Chr12 9395090 G A
Chr12 9395101 A G
Chr12 9395128 G A
Chr12 9395174 G A
Chr12 9395353 G A
Chr12 9395412 T A
Chr12 9395426 A G
Chr12 9395717 G A
Chr12 9395949 A G
Chr12 9396216 A T
Chr12 9396622 G T
Chr12 9396763 A T
Chr12 9397008 C T
Chr12 9397026 A G
Chr12 9397353 C A
Chr12 9398509 A T
Chr12 9398808 C T
Chr12 9398849 C T
Chr12 9399105 G A
Chr12 9399346 C T
Chr12 9399478 C G
Chr12 9400220 G A
Chr12 9400291 C T
Chr12 9400294 G A
Chr12 9400304 A G
Chr12 9400399 T G
Chr12 9401042 T C
Chr12 9401191 C G
Chr12 9401250 G T
Chr12 9401304 C T
Chr12 9401315 C T
Chr12 9401317 T C
Chr12 9401599 C A
Chr12 9401615 C T
Chr12 9401635 C A
Chr12 9401636 C T
Chr12 9401662 G T
Chr12 9401810 C T
Chr12 9402220 A C
Chr12 9402222 A C
Chr12 9402249 A G
Chr12 9403669 A T
Chr12 9403955 C T
Chr12 9404115 G A
Chr12 9404234 T C
Chr12 9404321 C T
Chr12 9404472 A G
Chr12 9407613 G C
Chr12 9407616 C T
Chr12 9407658 G T
Chr12 9407670 T C
Chr12 9407696 T C
Chr12 9407749 C T
Chr12 9407768 C T
Chr12 9407893 G A
Chr12 9407960 T C
Chr12 9408000 A C
Chr12 9408007 C T
Chr12 9408015 C A
Chr12 9408072 T C
Chr12 9408075 C T
Chr12 9408634 A C
Chr12 9408636 T G
Chr12 9408717 T C
Chr12 9408776 C T
Chr12 9408841 A G
Chr12 9408967 T C
Chr12 9409018 C T
Chr12 9409038 C T
Chr12 9409041 C T
Chr12 9409502 A G
Chr12 9409525 C T
Chr12 9409887 C T
Chr12 9409929 G A
Chr12 9409959 G A
Chr12 9410151 G A
Chr12 9410421 A G
Chr12 9410788 T C
Chr12 9410796 G A
Chr12 9411125 T C
Chr12 9411127 A G
Chr12 9411252 C A
Chr12 9411467 C T
Chr12 9411490 T C
Chr12 9411569 G T
Chr12 9411570 G A
Chr12 9411591 T C
Chr12 9411855 A C
Chr12 9411858 G A
Chr12 9411859 A C
Chr12 9412031 T C
Chr12 9412137 A C
Chr12 9412161 T C
Chr12 9412219 C T
Chr12 9412230 A G
Chr12 9412252 C T
Chr12 9412275 G T
Chr12 9412362 A G
Chr12 9412370 T C
Chr12 9412371 G A
Chr12 9412388 C T
Chr12 9412410 C T
Chr12 9412444 C G
Chr12 9412564 T C
Chr12 9412598 A G
Chr12 9412601 G A
Chr12 9412685 C T
Chr12 9412754 A G
Chr12 9412755 T G
Chr12 9412808 T C
Chr12 9412840 T G
Chr12 9412849 A G
Chr12 9412967 G C
Chr12 9413229 A G
Chr12 9413276 T G
Chr12 9413291 A G
Chr12 9413445 T C
Chr12 9413447 T C
Chr12 9413544 C T
Chr12 9413638 T C
Chr12 9413686 T C
Chr12 9413801 A T
Chr12 9413815 G A
Chr12 9413868 G A
Chr12 9413961 T C
Chr12 9414021 C T
Chr12 9414033 A G
Chr12 9414098 C T
Chr12 9414142 C T
Chr12 9414429 G A
Chr12 9414481 C T
Chr12 9414566 A C
Chr12 9414679 C A
Chr12 9415141 A G
Chr12 9415330 G A
Chr12 9415407 C T
Chr12 9415443 G A
Chr12 9415633 T A
Chr12 9415752 C T
Chr12 9415895 C T
Chr12 9415896 A G
Chr12 9415933 C A
Chr12 9416229 A G
Chr12 9416311 A G
Chr12 9416409 G T
Chr12 9417136 C T
Chr12 9417226 C T
Chr12 9417528 C T
Chr12 9417637 T C
Chr12 9417788 T C
Chr12 9417815 C T
Chr12 9417884 C A
Chr12 9418269 G A
Chr12 9418316 C A
Chr12 9418657 C A
Chr12 9418882 A G
Chr12 9418948 G A
Chr12 9419043 C T
Chr12 9419161 C T
Chr12 9419546 T C
Chr12 9419551 G T
Chr12 9419602 G A
Chr12 9419628 G A
Chr12 9419645 G A
Chr12 9419892 C T
Chr12 9419938 A G
Chr12 9420059 C T
Chr12 9420405 G A
Chr12 9420454 G A
Chr12 9420460 C T
Chr12 9420466 T C
Chr12 9420472 C T
Chr12 9420549 G A
Chr12 9420635 T C
Chr12 9420654 C T
Chr12 9420682 A G
Chr12 9420694 A G
Chr12 9421175 C A
Chr12 9421261 A G
Chr12 9421370 A G
Chr12 9421652 A G
Chr12 9421682 A G
Chr12 9421694 T A
Chr12 9421706 T C
Chr12 9421984 C T
Chr12 9422128 C G
Chr12 9433517 T A
Chr12 9433815 T C
Chr12 9433962 A G
Chr12 9434014 T G
Chr12 9434605 T C
Chr12 9434618 T G
Chr12 9434619 C T
Chr12 9434738 G C
Chr12 9434938 C T
Chr12 9435180 G T
Chr12 9435304 G T
Chr12 9435685 C T
Chr12 9436870 G A
Chr12 9437312 T A
Chr12 9437711 A G
Chr12 9437779 C A
Chr12 9438124 C T
Chr12 9438302 A G
Chr12 9438365 G A
Chr12 9438408 G A
Chr12 9438504 A G
Chr12 9438647 T C
Chr12 9439070 C T
Chr12 9439211 C T
Chr12 9439214 C T
Chr12 9439904 C T
Chr12 9439969 G A
Chr12 9440114 G C
Chr12 9440257 A C
Chr12 9440343 G A
Chr12 9440434 A C
Chr12 9440498 G T
Chr12 9440687 G T
Chr12 9440689 A G
Chr12 9440864 C T
Chr12 9440916 A G
Chr12 9441060 G A
Chr12 9441183 A G
Chr12 9441244 C T
Chr12 9441379 A G
Chr12 9441394 G A
Chr12 9441556 G A
Chr12 9441654 T G
Chr12 9441660 G C
Chr12 9441663 A T
Chr12 9441747 A G
Chr12 9441802 T C
Chr12 9441922 G T
Chr12 9441929 C G
Chr12 9442141 G T
Chr12 9442145 A G
Chr12 9442247 G A
Chr12 9442256 G A
Chr12 9442285 T C
Chr12 9442354 G T
Chr12 9442470 G A
Chr12 9442485 C T
Chr12 9442541 T C
Chr12 9442542 G A
Chr12 9442545 A G
Chr12 9442789 C T
Chr12 9443199 T C
Chr12 9443307 C A
Chr12 9443588 A T
Chr12 9443600 T A
Chr12 9443645 T A
Chr12 9443682 A G
Chr12 9443764 G T
Chr12 9443809 G A
Chr12 9443972 C A
Chr12 9443975 T C
Chr12 9443998 C T
Chr12 9444424 T G
Chr12 9445170 C G
Chr12 9445499 A T
Chr12 9445572 G A
Chr12 9445760 C T
Chr12 9445779 C T
Chr12 9446149 A C
Chr12 9446459 C G
Chr12 9446491 T C
Chr12 9446540 A C
Chr12 9446573 T C
Chr12 9446721 T A
Chr12 9446933 A G
Chr12 9447244 C T
Chr12 9447263 G C
Chr12 9447667 C A
Chr12 9447725 C T
Chr12 9447850 C T
Chr12 9448128 G A
Chr12 9448157 A G
Chr12 9448285 T G
Chr12 9448477 A G
Chr12 9448591 T G
Chr12 9448701 G A
Chr12 9448802 T C
Chr12 9448838 T C
Chr12 9448975 T A
Chr12 9448999 A G
Chr12 9449141 A C
Chr12 9449544 A T
Chr12 9449579 C T
Chr12 9449591 T C
Chr12 9451080 G A
Chr12 9451086 G T
Chr12 9451098 C T
Chr12 9451129 G A
Chr12 9451138 G T
Chr12 9451536 C A
Chr12 9451544 A G
Chr12 9451594 T C
Chr12 9451643 C T
Chr12 9451699 G A
Chr12 9451718 A G
Chr12 9451760 C T
Chr12 9451786 C T
Chr12 9452373 G A
Chr12 9452975 G A
Chr12 9453169 G A
Chr12 9453298 C A
Chr12 9453314 A G
Chr12 9453373 A G
Chr12 9453387 G C
Chr12 9453714 A G
Chr12 9453774 C T
Chr12 9453855 A G
Chr12 9453857 T C
Chr12 9453863 A C
Chr12 9453915 C T
Chr12 9453917 A G
Chr12 9453951 A G
Chr12 9454021 T C
Chr12 9454056 C T
Chr12 9454097 T G
Chr12 9454151 A G
Chr12 9454260 T G
Chr12 9454266 T G
Chr12 9454281 A G
Chr12 9454289 C T
Chr12 9454311 C T
Chr12 9454365 C T
Chr12 9454368 T C
Chr12 9454374 T C
Chr12 9454387 A G
Chr12 9454393 G A
Chr12 9454415 G A
Chr12 9454422 A G
Chr12 9454450 T C
Chr12 9454476 G A
Chr12 9454519 T C
Chr12 9454584 C G
Chr12 9454586 A G
Chr12 9454591 C T
Chr12 9454613 T C
Chr12 9454660 G A
Chr12 9454771 G A
Chr12 9454841 G A
Chr12 9454850 C T
Chr12 9454865 A G
Chr12 9455041 G A
Chr12 9455056 T C
Chr12 9455239 G A
Chr12 9455298 A C
Chr12 9455299 A C
Chr12 9455300 T C
Chr12 9455303 C G
Chr12 9455306 T A
Chr12 9455308 G C
Chr12 9455309 G T
Chr12 9455311 A T
Chr12 9455347 C T
Chr12 9455352 G A
Chr12 9455405 C T
Chr12 9455409 C T
Chr12 9463108 T C
Chr12 9463159 A G
Chr12 9463183 G A
Chr12 9463206 T C
Chr12 9463247 G T
Chr12 9463271 A G
Chr12 9463306 T C
Chr12 9463307 T G
Chr12 9466671 C T
Chr12 9466692 A G
Chr12 9466718 A G
Chr12 9466824 A G
Chr12 9466868 A G
Chr12 9467134 T C
Chr12 9467508 A G
Chr12 9467625 T C
Chr12 9467638 C T
Chr12 9467883 G C
Chr12 9468191 A T
Chr12 9468226 T C
Chr12 9468345 A G
Chr12 9468353 T C
Chr12 9468367 A G
Chr12 9468385 T G
Chr12 9468437 A C
Chr12 9468511 C T
Chr12 9468548 A G
Chr12 9468657 T A
Chr12 9468683 T C
Chr12 9468791 T C
Chr12 9468955 A G
Chr12 9469043 C T
Chr12 9469069 T G
Chr12 9469095 G A
Chr12 9469108 T C
Chr12 9469144 G A
Chr12 9469245 G A
Chr12 9469255 G A
Chr12 9469332 G A
Chr12 9469356 C T
Chr12 9469402 G A
Chr12 9469473 C T
Chr12 9469497 C T
Chr12 9469501 G C
Chr12 9469554 C T
Chr12 9469567 C T
Chr12 9469666 C T
Chr12 9469685 T C
Chr12 9469699 T C
Chr12 9469701 C A
Chr12 9469743 T C
Chr12 9469814 G A
Chr12 9469888 T C
Chr12 9469940 A G
Chr12 9469962 T C
Chr12 9469969 C T
Chr12 9469984 T G
Chr12 9469985 T G
Chr12 9470344 G A
Chr12 9470410 G A
Chr12 9470445 C T
Chr12 9470461 A G
Chr12 9470694 G A
Chr12 9470706 C T
Chr12 9470729 A G
Chr12 9470785 A G
Chr12 9470918 G A
Chr12 9470946 A G
Chr12 9470953 G T
Chr12 9471143 G A
Chr12 9471162 C T
Chr12 9471171 G A
Chr12 9471185 T G
Chr12 9471205 G A
Chr12 9471319 T G
Chr12 9471334 T C
Chr12 9471525 G C
Chr12 9471832 T C
Chr12 9471834 T C
Chr12 9471836 T C
Chr12 9471838 T C
Chr12 9471846 C T
Chr12 9472142 C T
Chr12 9472237 C T
Chr12 9472250 G A
Chr12 9472258 A G
Chr12 9472274 C T
Chr12 9472451 T A
Chr12 9472461 T C
Chr12 9472749 G T
Chr12 9472933 C A
Chr12 9472942 A G
Chr12 9473181 T C
Chr12 9473194 C G
Chr12 9473216 T C
Chr12 9473403 A G
Chr12 9473411 A G
Chr12 9473417 C T
Chr12 9473422 G C
Chr12 9473426 G T
Chr12 9473429 C T
Chr12 9473440 C A
Chr12 9473441 C G
Chr12 9473443 A G
Chr12 9473444 T C
Chr12 9473446 A C
Chr12 9473447 G C
Chr12 9473450 T A
Chr12 9473452 G A
Chr12 9473456 T C
Chr12 9473458 G A
Chr12 9473459 A T
Chr12 9473479 G A
Chr12 9473527 C T
Chr12 9473528 G C
Chr12 9473548 G A
Chr12 9473681 C T
Chr12 9473749 G A
Chr12 9473753 C G
Chr12 9473819 C A
Chr12 9482315 A G
Chr12 9482337 A G
Chr12 9482371 T A
Chr12 9482388 C G
Chr12 9482389 A G
Chr12 9482390 G A
Chr12 9482486 G A
Chr12 9482534 G A
Chr12 9482577 T C
Chr12 9482675 A G
Chr12 9483679 C A
Chr12 9484124 C G
Chr12 9484177 T G
Chr12 9484422 C T
Chr12 9485407 C T
Chr12 9485458 A T
Chr12 9485597 T C
Chr12 9486337 C T
Chr12 9486365 G A
Chr12 9486997 C T
Chr12 9487621 G T
Chr12 9487622 G T
Chr12 9487623 G T
Chr12 9489392 T C
Chr12 9490362 C T
Chr12 9490374 A G
Chr12 9490992 C T
Chr12 9491762 A C
Chr12 9492128 G A
Chr12 9493475 C T
Chr12 9493897 C T
Chr12 9494003 A T
Chr12 9499335 G A
Chr12 9499359 C A
Chr12 9499707 G T
Chr12 9499848 A T
Chr12 9499960 T C
Chr12 9500019 A G
Chr12 9500214 C T
Chr12 9500376 T A
Chr12 9500675 C T
Chr12 9500763 C T
Chr12 9500854 G T
Chr12 9501035 G A
Chr12 9501560 A G
Chr12 9501871 T G
Chr12 9501938 G A
Chr12 9501955 G A
Chr12 9501966 T C
Chr12 9501994 G A
Chr12 9502012 G C
Chr12 9502035 G A
Chr12 9502085 G T
Chr12 9502128 A G
Chr12 9502145 C T
Chr12 9502186 C T
Chr12 9502194 T C
Chr12 9502881 T G
Chr12 9503267 T C
Chr12 9503301 A C
Chr12 9503310 C T
Chr12 9503379 T C
Chr12 9503472 A G
Chr12 9503474 T C
Chr12 9503493 T C
Chr12 9503554 T C
Chr12 9503618 A C
Chr12 9504173 T C
Chr12 9504260 C T
Chr12 9504301 A G
Chr12 9504330 T C
Chr12 9504341 C T
Chr12 9504408 A G
Chr12 9504463 G A
Chr12 9504477 T A
Chr12 9504514 G A
Chr12 9504663 C T
Chr12 9504665 G A
Chr12 9504686 T C
Chr12 9504703 G A
Chr12 9504866 A T
Chr12 9504872 T C
Chr12 9504895 T C
Chr12 9504973 T C
Chr12 9506472 G A
Chr12 9506986 A G
Chr12 9507772 G C
Chr12 9507784 G C
Chr12 9507832 T A
Chr12 9508184 C T
Chr12 9508202 C T
Chr12 9508276 G T
Chr12 9509247 T C
Chr12 9509273 T C
Chr12 9509274 C T
Chr12 9509281 T C
Chr12 9509328 A G
Chr12 9509331 G A
Chr12 9509378 C T
Chr12 9509481 T C
Chr12 9509517 T C
Chr12 9509518 T A
Chr12 9509535 T C
Chr12 9509541 T C
Chr12 9509547 A G
Chr12 9509588 G A
Chr12 9509824 A G
Chr12 9509864 A G
Chr12 9509923 A G
Chr12 9509932 G A
Chr12 9509943 T C
Chr12 9510012 A T
Chr12 9510076 C T
Chr12 9510154 C T
Chr12 9510279 T C
Chr12 9510302 G A
Chr12 9510399 T C
Chr12 9510409 C G
Chr12 9510446 T G
Chr12 9510550 C A
Chr12 9510557 A G
Chr12 9510590 A G
Chr12 9510591 A G
Chr12 9510632 A C
Chr12 9510695 C T
Chr12 9510762 A C
Chr12 9510786 A G
Chr12 9510868 T A
Chr12 9510907 T C
Chr12 9510982 A G
Chr12 9510985 G A
Chr12 9511007 T A
Chr12 9511085 G A
Chr12 9511157 C T
Chr12 9511351 C T
Chr12 9511416 G A
Chr12 9511480 T C
Chr12 9511605 A G
Chr12 9511608 A T
Chr12 9511734 A T
Chr12 9511738 A G
Chr12 9511798 A G
Chr12 9511800 T C
Chr12 9511924 A G
Chr12 9511945 A G
Chr12 9511959 C G
Chr12 9511972 T C
Chr12 9512001 G A
Chr12 9512040 A G
Chr12 9512055 C T
Chr12 9512085 T C
Chr12 9512128 A G
Chr12 9512169 C T
Chr12 9512170 G T
Chr12 9512209 A G
Chr12 9512283 A G
Chr12 9512288 T C
Chr12 9512349 C A
Chr12 9512386 A G
Chr12 9512414 A G
Chr12 9512429 G A
Chr12 9512458 C T
Chr12 9512461 G A
Chr12 9512471 A G
Chr12 9512488 C G
Chr12 9512519 A G
Chr12 9512535 A G
Chr12 9512592 G A
Chr12 9512594 G T
Chr12 9512610 C T
Chr12 9512620 G A
Chr12 9512630 T C
Chr12 9512673 A G
Chr12 9512676 A G
Chr12 9512714 C T
Chr12 9512723 C T
Chr12 9512728 C G
Chr12 9512729 A G
Chr12 9512730 A G
Chr12 9512768 T C
Chr12 9512816 T C
Chr12 9512843 C T
Chr12 9512869 G A
Chr12 9512939 T C
Chr12 9512963 C A
Chr12 9512986 G T
Chr12 9513043 G A
Chr12 9513052 T C
Chr12 9513071 C T
Chr12 9513084 A G
Chr12 9513085 G T
Chr12 9513101 A G
Chr12 9513194 A G
Chr12 9513200 C T
Chr12 9513210 G A
Chr12 9513218 G A
Chr12 9513280 G A
Chr12 9513286 A G
Chr12 9513301 G A
Chr12 9513313 C T
Chr12 9513321 C T
Chr12 9513385 A G
Chr12 9513387 T C
Chr12 9513417 C T
Chr12 9513421 C T
Chr12 9513476 T C
Chr12 9513509 T C
Chr12 9513547 G A
Chr12 9513550 T C
Chr12 9513575 T C
Chr12 9513683 C T
Chr12 9513696 T C
Chr12 9513702 C T
Chr12 9513773 T C
Chr12 9513823 C T
Chr12 9513842 A T
Chr12 9513879 T C
Chr12 9513917 G A
Chr12 9513944 C T
Chr12 9513951 C G
Chr12 9514028 G A
Chr12 9514087 T C
Chr12 9560313 A C
Chr12 9560318 C G
Chr12 9560322 C A
Chr12 9560329 C G
Chr12 9560331 G C
Chr12 9560343 T G
Chr12 9560350 G A
Chr12 9560361 T A
Chr12 9560363 A T
Chr12 9560367 A G
Chr12 9560368 T G
Chr12 9560372 T C
Chr12 9560387 A G
Chr12 9560391 C A
Chr12 9560398 C T
Chr12 9560400 G T
Chr12 9560403 T C
Chr12 9560407 C T
Chr12 9560419 T G
Chr12 9560420 A G
Chr12 9560421 C T
Chr12 9560422 A G
Chr12 9560423 C T
Chr12 9560425 G C
Chr12 9560438 G A
Chr12 9560445 C G
Chr12 9560461 C G
Chr12 9560481 C T
Chr12 9560503 A T
Chr12 9560516 C T
Chr12 9560520 G A
Chr12 9560521 T A
Chr12 9560528 A T
Chr12 9560542 T C
Chr12 9560548 T C
Chr12 9560556 G A
Chr12 9560558 A G
Chr12 9560561 A G
Chr12 9560576 C G
Chr12 9560600 A C
Chr12 9560627 G A
Chr12 9560644 C T
Chr12 9560648 G A
Chr12 9560651 C T
Chr12 9560654 A C
Chr12 9560655 T A
Chr12 9560662 C T
Chr12 9560666 A T
Chr12 9560696 A T
Chr12 9560705 G A
Chr12 9560739 A G
Chr12 9560741 T C
Chr12 9560744 G C
Chr12 9560764 T C
Chr12 9560777 T A
Chr12 9560815 A C
Chr12 9560909 A G
Chr12 9560925 C T
Chr12 9560992 A C
Chr12 9561067 C A
Chr12 9561083 C G
Chr12 9561095 T C
Chr12 9561115 T C
Chr12 9561225 C G
Chr12 9561311 C T
Chr12 9561319 T G
Chr12 9561329 G A
Chr12 9561371 A G
Chr12 9561438 T G
Chr12 9561516 C T
Chr12 9561529 T G
Chr12 9561531 T A
Chr12 9561532 T G
Chr12 9561554 T C
Chr12 9561628 G C
Chr12 9561728 T A
Chr12 9561871 A T
Chr12 9561972 G T
Chr12 9562037 G T
Chr12 9562079 C T
Chr12 9562175 T C
Chr12 9562222 A T
Chr12 9562223 T C
Chr12 9562290 T C
Chr12 9562309 A C
Chr12 9562332 C T
Chr12 9562336 A T
Chr12 9562352 A T
Chr12 9562364 A G
Chr12 9562374 A G
Chr12 9562379 T C
Chr12 9562428 C G
Chr12 9562514 T C
Chr12 9562728 T C
Chr12 9562935 A G
Chr12 9562965 A T
Chr12 9563001 A G
Chr12 9563127 C G
Chr12 9563205 C A
Chr12 9563359 G A
Chr12 9563525 A C
Chr12 9563577 G C
Chr12 9563669 T C
Chr12 9563784 T C
Chr12 9563830 T C
Chr12 9563904 A T
Chr12 9563974 T C
Chr12 9564068 T A
Chr12 9564534 T C
Chr12 9564554 A G
Chr12 9564875 A G
Chr12 9564897 A G
Chr12 9564978 C T
Chr12 9564992 T C
Chr12 9565025 A G
Chr12 9565043 G A
Chr12 9565049 T C
Chr12 9565076 C T
Chr12 9565114 C T
Chr12 9565118 A G
Chr12 9565125 T C
Chr12 9565126 G A
Chr12 9565152 G A
Chr12 9565174 G A
Chr12 9565194 T C
Chr12 9565218 A G
Chr12 9565222 C G
Chr12 9565235 C T
Chr12 9565280 A G
Chr12 9565313 A G
Chr12 9565324 T C
Chr12 9565376 A G
Chr12 9565438 T C
Chr12 9565479 C T
Chr12 9565644 A G
Chr12 9565705 T C
Chr12 9565709 T C
Chr12 9565744 G C
Chr12 9565768 T C
Chr12 9565872 C T
Chr12 9565982 C T
Chr12 9566019 G T
Chr12 9566117 C T
Chr12 9566173 C T
Chr12 9566318 C T
Chr12 9566416 G A
Chr12 9566517 T A
Chr12 9566591 C T
Chr12 9566598 C T
Chr12 9566606 A C
Chr12 9566667 T C
Chr12 9566728 G A
Chr12 9566729 T G
Chr12 9566767 C T
Chr12 9566835 T C
Chr12 9566974 C T
Chr12 9567053 T C
Chr12 9567239 C G
Chr12 9567256 C T
Chr12 9567334 T C
Chr12 9567373 T C
Chr12 9567475 T C
Chr12 9567582 A T
Chr12 9567658 G C
Chr12 9567719 C G
Chr12 9567757 A G
Chr12 9567770 A T
Chr12 9567826 T C
Chr12 9567832 C T
Chr12 9567901 A G
Chr12 9568110 C T
Chr12 9568294 G A
Chr12 9568399 C T
Chr12 9568407 C A
Chr12 9568585 C T
Chr12 9568596 G T
Chr12 9568640 G C
Chr12 9568651 T C
Chr12 9568947 C T
Chr12 9569079 C T
Chr12 9569155 G A
Chr12 9569181 G C
Chr12 9569281 G A
Chr12 9569334 G A
Chr12 9569339 T C
Chr12 9569358 C T
Chr12 9569757 C T
Chr12 9569923 G A
Chr12 9570023 T C
Chr12 9570053 T A
Chr12 9570074 C G
Chr12 9570134 C T
Chr12 9570163 C T
Chr12 9570185 C T
Chr12 9570201 G A
Chr12 9570210 G A
Chr12 9570231 T C
Chr12 9570264 T C
Chr12 9570287 T C
Chr12 9570289 C T
Chr12 9570321 T C
Chr12 9570330 T A
Chr12 9570336 C G
Chr12 9570377 C T
Chr12 9570464 C T
Chr12 9570498 T G
Chr12 9570499 A G
Chr12 9570512 A G
Chr12 9570552 C T
Chr12 9570687 T C
Chr12 9570706 A G
Chr12 9570725 C T
Chr12 9570744 T C
Chr12 9570857 C T
Chr12 9570920 C T
Chr12 9571029 G A
Chr12 9571057 T C
Chr12 9571080 C T
Chr12 9571096 A G
Chr12 9571129 A G
Chr12 9571160 A G
Chr12 9571251 T A
Chr12 9571271 G A
Chr12 9571272 C T
Chr12 9571287 G C
Chr12 9571365 A C
Chr12 9571432 T C
Chr12 9571906 A C
Chr12 9572249 A G
Chr12 9572310 T G
Chr12 9572326 A G
Chr12 9572406 T C
Chr12 9572415 C A
Chr12 9572454 G C
Chr12 9572556 T G
Chr12 9572603 C T
Chr12 9572726 G C
Chr12 9572796 T C
Chr12 9572810 C A
Chr12 9572970 G A
Chr12 9573008 C T
Chr12 9573201 G C
Chr12 9573211 C T
Chr12 9573265 T C
Chr12 9573291 G A
Chr12 9573301 A G
Chr12 9573309 T C
Chr12 9573422 G A
Chr12 9573440 T A
Chr12 9573477 C G
Chr12 9573677 T C
Chr12 9573738 T G
Chr12 9574072 T C
Chr12 9574317 G C
Chr12 9574629 A G
Chr12 9574725 A G
Chr12 9574769 A G
Chr12 9574770 A G
Chr12 9574913 C T
Chr12 9574942 C G
Chr12 9574943 C T
Chr12 9574990 T C
Chr12 9575037 T C
Chr12 9575068 T G
Chr12 9575134 G A
Chr12 9575169 A G
Chr12 9575184 G A
Chr12 9575206 T C
Chr12 9575251 T A
Chr12 9575344 T A
Chr12 9575362 G A
Chr12 9575393 T G
Chr12 9575410 A G
Chr12 9575511 A G
Chr12 9575551 G C
Chr12 9575612 T C
Chr12 9575642 A G
Chr12 9575669 A G
Chr12 9575672 G A
Chr12 9575696 C G
Chr12 9575697 G T
Chr12 9575769 T C
Chr12 9575816 T C
Chr12 9575861 A G
Chr12 9586806 G T
Chr12 9586807 A G
Chr12 9586808 T C
Chr12 9586817 G A
Chr12 9586823 C A
Chr12 9586832 G A
Chr12 9586843 A C
Chr12 9586877 A T
Chr12 9586879 G A
Chr12 9586899 A G
Chr12 9586937 A G
Chr12 9586944 G A
Chr12 9586945 G C
Chr12 9586948 T G
Chr12 9586952 A T
Chr12 9586961 T A
Chr12 9586963 C T
Chr12 9586973 T C
Chr12 9586988 T A
Chr12 9586989 A G
Chr12 9586994 T A
Chr12 9586998 G T
Chr12 9587003 T A
Chr12 9587025 C A
Chr12 9587030 A G
Chr12 9587055 G A
Chr12 9587065 A C
Chr12 9587068 T C
Chr12 9587072 T C
Chr12 9587080 G C
Chr12 9587087 C A
Chr12 9587088 G A
Chr12 9587102 G C
Chr12 9587116 G C
Chr12 9587143 A G
Chr12 9587147 A C
Chr12 9587148 C T
Chr12 9587153 T C
Chr12 9587154 T A
Chr12 9587155 T G
Chr12 9587160 C T
Chr12 9587162 C A
Chr12 9587163 C T
Chr12 9587165 C T
Chr12 9589115 G A
Chr12 9589119 T C
Chr12 9589129 A T
Chr12 9589134 A G
Chr12 9589150 A G
Chr12 9589155 C A
Chr12 9589161 A C
Chr12 9589171 C T
Chr12 9589174 T A
Chr12 9589175 T A
Chr12 9589180 C A
Chr12 9589182 A C
Chr12 9589189 T C
Chr12 9589197 T A
Chr12 9589209 C T
Chr12 9589211 T A
Chr12 9589215 T C
Chr12 9589218 C A
Chr12 9589224 A T
Chr12 9589225 G C
Chr12 9589235 G T
Chr12 9589238 A G
Chr12 9589247 T C
Chr12 9589249 G T
Chr12 9589255 C T
Chr12 9589262 G C
Chr12 9589265 G T
Chr12 9589266 A T
Chr12 9589267 A G
Chr12 9589269 G T
Chr12 9589272 A G
Chr12 9589275 C T
Chr12 9589278 T C
Chr12 9616700 G A
Chr12 9616780 T C
Chr12 9616819 T C
Chr12 9616830 T C
Chr12 9617883 A G
Chr12 9617900 G A
Chr12 9617943 C G
Chr12 9618001 C T
Chr12 9618161 A G
Chr12 9618318 A G
Chr12 9618589 A G
Chr12 9618989 T C
Chr12 9619186 C T
Chr12 9619326 C T
Chr12 9619398 G A
Chr12 9619461 G A
Chr12 9619568 A G
Chr12 9619597 C T
Chr12 9619610 A G
Chr12 9619776 A G
Chr12 9619822 C T
Chr12 9619883 C T
Chr12 9619920 C T
Chr12 9619978 G A
Chr12 9620390 C T
Chr12 9620450 T C
Chr12 9620477 C T
Chr12 9620501 A G
Chr12 9620512 C T
Chr12 9620560 G A
Chr12 9620636 C G
Chr12 9620703 G C
Chr12 9620764 G C
Chr12 9620865 T C
Chr12 9620890 C T
Chr12 9621331 T A
Chr12 9621434 G C
Chr12 9621844 T C
Chr12 9621939 G T
Chr12 9622027 T C
Chr12 9622129 A G
Chr12 9622151 A T
Chr12 9622197 A C
Chr12 9622502 C T
Chr12 9622525 T C
Chr12 9622636 C G
Chr12 9622659 C A
Chr12 9622665 C G
Chr12 9622679 G A
Chr12 9622695 G A
Chr12 9622701 G C
Chr12 9622705 A G
Chr12 9622722 G A
Chr12 9622789 C A
Chr12 9622903 C T
Chr12 9623104 T C
Chr12 9623226 G T
Chr12 9623236 G A
Chr12 9623240 C T
Chr12 9623242 A T
Chr12 9623283 A G
Chr12 9623319 A G
Chr12 9623359 A G
Chr12 9623388 G A
Chr12 9623444 T A
Chr12 9623467 T C
Chr12 9623481 C T
Chr12 9623499 C T
Chr12 9623527 C A
Chr12 9623536 A G
Chr12 9623589 A T
Chr12 9623730 A G
Chr12 9623741 C A
Chr12 9623848 G A
Chr12 9623943 A G
Chr12 9623945 C T
Chr12 9623978 G A
Chr12 9624023 G A
Chr12 9624071 C A
Chr12 9624079 C T
Chr12 9624293 A T
Chr12 9624356 G T
Chr12 9624611 T C
Chr12 9624615 A C
Chr12 9624828 C T
Chr12 9624922 C T
Chr12 9625007 T C
Chr12 9625365 G T
Chr12 9625650 G T
Chr12 9625686 C T
Chr12 9626648 C T
Chr12 9626867 A G
Chr12 9627423 G A
Chr12 9628015 C G
Chr12 9628211 G A
Chr12 9628509 T C
Chr12 9628697 C T
Chr12 9628772 C T
Chr12 9628786 C G
Chr12 9629005 A G
Chr12 9629154 A G
Chr12 9629228 T A
Chr12 9630205 C T
Chr12 9630277 G C
Chr12 9630291 G A
Chr12 9630321 T C
Chr12 9630328 A G
Chr12 9630346 T C
Chr12 9630403 C A
Chr12 9630411 G C
Chr12 9630427 C A
Chr12 9630442 G C
Chr12 9630469 G A
Chr12 9630470 T C
Chr12 9630472 G A
Chr12 9630482 A G
Chr12 9630483 T A
Chr12 9630495 A G
Chr12 9630496 T C
Chr12 9630501 A G
Chr12 9630503 C T
Chr12 9630504 C T
Chr12 9630517 T C
Chr12 9630518 T G
Chr12 9630521 A C
Chr12 9630524 G A
Chr12 9630525 G C
Chr12 9630532 T G
Chr12 9630548 G T
Chr12 9630565 T A
Chr12 9630567 G A
Chr12 9630574 A C
Chr12 9630580 T C
Chr12 9630583 C T
Chr12 9630629 T A
Chr12 9630640 T G
Chr12 9630700 A G
Chr12 9630724 G C
Chr12 9630731 G A
Chr12 9631173 T C
Chr12 9631213 T A
Chr12 9631293 G C
Chr12 9631314 T G
Chr12 9631392 C T
Chr12 9631394 G A
Chr12 9631417 G A
Chr12 9631418 A G
Chr12 9631515 C G
Chr12 9631698 C T
Chr12 9631754 A C
Chr12 9631790 T A
Chr12 9631849 G A
Chr12 9631874 G A
Chr12 9631893 A C
Chr12 9631906 T C
Chr12 9631916 A G
Chr12 9631917 C T
Chr12 9631922 G A
Chr12 9631926 A G
Chr12 9631929 A G
Chr12 9631939 A T
Chr12 9631959 C T
Chr12 9631961 C T
Chr12 9631971 G A
Chr12 9631972 G T
Chr12 9631976 A G
Chr12 9631989 C G
Chr12 9632007 A G
Chr12 9632048 T C
Chr12 9632064 A G
Chr12 9632079 A G
Chr12 9632115 C A
Chr12 9634251 A G
Chr12 9634270 C T
Chr12 9634281 C T
Chr12 9634282 G T
Chr12 9634285 A G
Chr12 9634298 T C
Chr12 9634333 G A
Chr12 9634337 A G
Chr12 9634340 A G
Chr12 9634344 C T
Chr12 9634345 T C
Chr12 9634363 G A
Chr12 9634455 A C
Chr12 9634460 C T
Chr12 9634503 C T
Chr12 9634507 C T
Chr12 9634536 T G
Chr12 9634537 T C
Chr12 9634608 T A
Chr12 9634611 A G
Chr12 9634625 C T
Chr12 9634662 G T
Chr12 9634695 G A
Chr12 9635055 G T
Chr12 9635059 T G
Chr12 9635069 C G
Chr12 9635077 T C
Chr12 9635105 T G
Chr12 9635186 C T
Chr12 9635217 A G
Chr12 9635233 A T
Chr12 9635234 T C
Chr12 9635243 C G
Chr12 9635273 C T
Chr12 9635279 T C
Chr12 9635316 T A
Chr12 9635336 T G
Chr12 9635490 T C
Chr12 9635550 G A
Chr12 9635634 A T
Chr12 9635724 G A
Chr12 9635812 A G
Chr12 9635816 C T
Chr12 9635819 C T
Chr12 9635820 A G
Chr12 9635839 C A
Chr12 9635857 G A
Chr12 9635881 T A
Chr12 9635883 T G
Chr12 9635936 T A
Chr12 9635939 T A
Chr12 9635953 T C
Chr12 9635969 G A
Chr12 9635970 C A
Chr12 9635973 T C
Chr12 9635976 C T
Chr12 9636098 C T
Chr12 9636245 C T
Chr12 9636274 A G
Chr12 9636315 G C
Chr12 9636351 C T
Chr12 9636355 G C
Chr12 9636358 A G
Chr12 9636360 T C
Chr12 9636365 T A
Chr12 9636443 C T
Chr12 9636628 T G
Chr12 9636661 A T
Chr12 9636774 A G
Chr12 9636775 C T
Chr12 9636790 A T
Chr12 9636792 A G
Chr12 9636793 G T
Chr12 9636803 A G
Chr12 9636814 G A
Chr12 9636831 C T
Chr12 9636839 G A
Chr12 9636841 T C
Chr12 9636847 C T
Chr12 9636862 G T
Chr12 9636875 T A
Chr12 9636879 C G
Chr12 9636885 T C
Chr12 9636900 A G
Chr12 9636903 G A
Chr12 9636911 C T
Chr12 9636917 G A
Chr12 9636928 C T
Chr12 9636938 C G
Chr12 9636946 C T
Chr12 9636951 T A
Chr12 9636952 G A
Chr12 9636969 C T
Chr12 9636977 G C
Chr12 9636979 C T
Chr12 9636985 C T
Chr12 9636996 A T
Chr12 9637000 G A
Chr12 9637004 G T
Chr12 9637080 A G
Chr12 9637102 C T
Chr12 9637111 G A
Chr12 9637112 T G
Chr12 9637127 T C
Chr12 9637155 T A
Chr12 9637167 T C
Chr12 9637169 C T
Chr12 9637180 C T
Chr12 9637202 T C
Chr12 9637288 T A
Chr12 9637297 G A
Chr12 9637301 A T
Chr12 9637312 C T
Chr12 9637314 A G
Chr12 9637315 T C
Chr12 9637323 C T
Chr12 9637328 G A
Chr12 9637329 C A
Chr12 9637332 A T
Chr12 9637333 G T
Chr12 9637360 A G
Chr12 9637363 A T
Chr12 9637369 C T
Chr12 9637370 T G
Chr12 9637375 G A
Chr12 9637376 T C
Chr12 9637381 T A
Chr12 9637382 C T
Chr12 9637384 A G
Chr12 9637387 T C
Chr12 9637389 C A
Chr12 9637390 C T
Chr12 9637405 T C
Chr12 9637412 C A
Chr12 9637419 T G
Chr12 9637467 T G
Chr12 9637519 T C
Chr12 9637521 C T
Chr12 9637542 G A
Chr12 9637557 G A
Chr12 9637592 G T
Chr12 9637633 A G
Chr12 9637641 C A
Chr12 9637653 G T
Chr12 9637666 G T
Chr12 9637669 G T
Chr12 9637674 C T
Chr12 9637738 T C
Chr12 9637741 C T
Chr12 9637777 G A
Chr12 9637843 A G
Chr12 9637936 A G
Chr12 9638005 T C
Chr12 9638008 G A
Chr12 9638019 C T
Chr12 9638039 G A
Chr12 9638044 C T
Chr12 9638148 C T
Chr12 9638210 A G
Chr12 9638303 G T
Chr12 9638305 C T
Chr12 9638344 A G
Chr12 9638569 G C
Chr12 9638598 G A
Chr12 9638607 C T
Chr12 9638618 C T
Chr12 9638686 G C
Chr12 9638852 T C
Chr12 9638891 C T
Chr12 9638954 T A
Chr12 9639392 C T
Chr12 9639536 G T
Chr12 9639985 G A
Chr12 9640098 G A
Chr12 9640228 A C
Chr12 9640235 T C
Chr12 9640264 G A
Chr12 9640268 G A
Chr12 9640336 A G
Chr12 9640346 T C
Chr12 9640365 A G
Chr12 9640422 A C
Chr12 9640442 A G
Chr12 9640464 G C
Chr12 9640607 C T
Chr12 9640613 A G
Chr12 9640694 C T
Chr12 9640769 T C
Chr12 9640802 C T
Chr12 9640889 T G
Chr12 9641196 T A
Chr12 9641212 T C
Chr12 9641229 C A
Chr12 9641242 G A
Chr12 9641253 G A
Chr12 9641316 T C
Chr12 9641512 A C
Chr12 9641564 A G
Chr12 9641588 G A
Chr12 9641678 G A
Chr12 9641687 G A
Chr12 9641694 A G
Chr12 9641709 G A
Chr12 9641805 A G
Chr12 9641930 T C
Chr12 9642182 G A
Chr12 9642183 T C
Chr12 9642339 A G
Chr12 9642503 G T
Chr12 9642684 C T
Chr12 9642730 A G
Chr12 9643088 T C
Chr12 9643157 T G
Chr12 9643193 T C
Chr12 9643217 A G
Chr12 9643275 T C
Chr12 9643351 G A
Chr12 9643429 T C
Chr12 9643436 A G
Chr12 9643475 C T
Chr12 9643488 G T
Chr12 9643524 G A
Chr12 9643548 G A
Chr12 9643549 G C
Chr12 9643559 C T
Chr12 9643620 T C
Chr12 9643680 T C
Chr12 9643729 A G
Chr12 9643745 T C
Chr12 9643753 A G
Chr12 9643765 A G
Chr12 9644014 G A
Chr12 9644056 A G
Chr12 9644095 C T
Chr12 9644106 C T
Chr12 9644180 T G
Chr12 9644225 T C
Chr12 9644258 A G
Chr12 9644305 A T
Chr12 9644337 C T
Chr12 9644359 T C
Chr12 9644488 G A
Chr12 9644491 G A
Chr12 9644542 G A
Chr12 9644595 T C
Chr12 9644872 C T
Chr12 9645040 A G
Chr12 9645059 A G
Chr12 9645060 T G
Chr12 9645074 C T
Chr12 9645096 G A
Chr12 9645137 C T
Chr12 9645231 T G
Chr12 9645258 G A
Chr12 9645270 T C
Chr12 9645306 C T
Chr12 9645373 G A
Chr12 9645418 A G
Chr12 9645454 A C
Chr12 9645523 G T
Chr12 9645550 G A
Chr12 9645589 A G
Chr12 9645639 A G
Chr12 9645672 A G
Chr12 9645692 G A
Chr12 9645759 A T
Chr12 9645797 G A
Chr12 9645819 G T
Chr12 9645824 A G
Chr12 9645904 A G
Chr12 9645923 G T
Chr12 9646045 G A
Chr12 9646100 G A
Chr12 9646119 C T
Chr12 9646124 C T
Chr12 9646135 A C
Chr12 9646156 T C
Chr12 9646181 G A
Chr12 9646191 A G
Chr12 9646192 T A
Chr12 9646289 T C
Chr12 9646301 G A
Chr12 9646328 G A
Chr12 9646494 T C
Chr12 9646511 G A
Chr12 9646564 G A
Chr12 9646573 A G
Chr12 9646586 G A
Chr12 9646610 G A
Chr12 9647058 C T
Chr12 9647920 A G
Chr12 9648137 G A
Chr12 9648211 G A
Chr12 9648233 G T
Chr12 9648241 C G
Chr12 9648242 C A
Chr12 9648318 C G
Chr12 9648433 A T
Chr12 9648575 C T
Chr12 9648578 C T
Chr12 9648583 C A
Chr12 9648586 C A
Chr12 9648587 C G
Chr12 9648590 G A
Chr12 9648603 A T
Chr12 9648616 C G
Chr12 9648632 A C
Chr12 9648635 G C
Chr12 9648672 T C
Chr12 9648686 T G
Chr12 9648931 A G
Chr12 9648964 A C
Chr12 9648968 T A
Chr12 9649011 T C
Chr12 9649042 G A
Chr12 9649085 A G
Chr12 9649116 T G
Chr12 9649143 A T
Chr12 9649148 T C
Chr12 9649155 C T
Chr12 9649156 T C
Chr12 9649160 A G
Chr12 9649171 G A
Chr12 9649177 A G
Chr12 9649183 G C
Chr12 9649248 A G
Chr12 9649250 T A
Chr12 9649285 T C
Chr12 9649291 A G
Chr12 9649293 T C
Chr12 9649311 C T
Chr12 9649352 C T
Chr12 9649362 T C
Chr12 9649363 G A
Chr12 9649365 C T
Chr12 9649367 T C
Chr12 9649398 C T
Chr12 9649404 G A
Chr12 9649433 G A
Chr12 9649437 T C
Chr12 9649477 A C
Chr12 9649506 G A
Chr12 9649513 G A
Chr12 9649544 A G
Chr12 9649616 T C
Chr12 9649649 G A
Chr12 9649682 G A
Chr12 9649797 C A
Chr12 9649823 A T
Chr12 9649824 C T
Chr12 9649853 C T
Chr12 9649871 G A
Chr12 9649921 C G
Chr12 9649933 T G
Chr12 9649993 G A
Chr12 9650022 G A
Chr12 9650073 G T
Chr12 9650079 A T
Chr12 9650087 A T
Chr12 9650090 A T
Chr12 9650091 C T
Chr12 9650103 G T
Chr12 9650106 A G
Chr12 9650108 G A
Chr12 9650112 A G
Chr12 9650147 A G
Chr12 9650191 T A
Chr12 9650193 A T
Chr12 9650300 A T
Chr12 9650379 A T
Chr12 9650402 T C
Chr12 9650411 G A
Chr12 9650418 C T
Chr12 9650434 A C
Chr12 9650503 C T
Chr12 9650534 A T
Chr12 9650547 T C
Chr12 9650599 T C
Chr12 9650625 A T
Chr12 9650640 A G
Chr12 9650923 T C
Chr12 9650954 G T
Chr12 9650966 A T
Chr12 9650969 A C
Chr12 9651063 A G
Chr12 9651137 T C
Chr12 9651138 G T
Chr12 9651170 G A
Chr12 9651177 C T
Chr12 9651179 A G
Chr12 9651208 T A
Chr12 9651221 G T
Chr12 9651260 C T
Chr12 9651316 G T
Chr12 9651395 T C
Chr12 9651453 A T
Chr12 9651485 T C
Chr12 9651502 T A
Chr12 9651506 C T
Chr12 9651508 A G
Chr12 9652091 C A
Chr12 9652112 G C
Chr12 9652137 A G
Chr12 9652144 T C
Chr12 9652154 T C
Chr12 9652171 G A
Chr12 9652182 G A
Chr12 9652220 C T
Chr12 9652277 C A
Chr12 9652433 C T
Chr12 9652453 G A
Chr12 9652455 C T
Chr12 9652507 G A
Chr12 9652527 G A
Chr12 9652536 A G
Chr12 9652568 G A
Chr12 9652572 G A
Chr12 9652584 A T
Chr12 9652607 G A
Chr12 9652610 T C
Chr12 9652618 G C
Chr12 9652652 T G
Chr12 9652656 A G
Chr12 9652696 C G
Chr12 9652762 A C
Chr12 9652805 A G
Chr12 9652841 T C
Chr12 9652847 A G
Chr12 9652951 G T
Chr12 9652974 G T
Chr12 9653007 C T
Chr12 9653037 A G
Chr12 9653056 T G
Chr12 9653060 A G
Chr12 9653063 G A
Chr12 9653093 A G
Chr12 9653165 G C
Chr12 9653422 G C
Chr12 9653470 T C
Chr12 9653504 G C
Chr12 9653556 T C
Chr12 9653567 T C
Chr12 9653581 T C
Chr12 9653585 A G
Chr12 9653591 A G
Chr12 9653595 G A
Chr12 9653610 C T
Chr12 9653611 C T
Chr12 9653613 A G
Chr12 9653746 G A
Chr12 9653781 A G
Chr12 9653792 A G
Chr12 9653801 A G
Chr12 9653833 C A
Chr12 9653847 A T
Chr12 9653965 A G
Chr12 9654156 T G
Chr12 9654186 G A
Chr12 9654191 C A
Chr12 9654255 T A
Chr12 9654283 C G
Chr12 9654284 G A
Chr12 9654311 C T
Chr12 9654321 C T
Chr12 9654322 C T
Chr12 9654326 G A
Chr12 9654409 A G
Chr12 9654410 G A
Chr12 9654428 G A
Chr12 9654502 T C
Chr12 9654515 C G
Chr12 9654594 G A
Chr12 9654742 T A
Chr12 9654747 C T
Chr12 9654753 C T
Chr12 9654766 C T
Chr12 9654837 A T
Chr12 9654848 C T
Chr12 9654859 C T
Chr12 9654874 G A
Chr12 9655005 A G
Chr12 9655077 C A
Chr12 9655095 G C
Chr12 9655151 C T
Chr12 9655191 C G
Chr12 9655384 C G
Chr12 9655594 A G
Chr12 9655615 A G
Chr12 9655625 T G
Chr12 9655626 C T
Chr12 9655656 G A
Chr12 9655666 C T
Chr12 9656761 T C
Chr12 9656857 T A
Chr12 9656866 G C
Chr12 9656884 C G
Chr12 9656909 A G
Chr12 9656913 C A
Chr12 9656938 T C
Chr12 9657053 G A
Chr12 9657087 C T
Chr12 9657092 T G
Chr12 9657286 A G
Chr12 9657340 G A
Chr12 9657466 A G
Chr12 9657472 C T
Chr12 9657511 A G
Chr12 9657529 T C
Chr12 9657550 G A
Chr12 9657598 C G
Chr12 9657649 G A
Chr12 9657710 A G
Chr12 9657713 A G
Chr12 9657784 G A
Chr12 9657794 T A
Chr12 9658184 A G
Chr12 9658253 T G
Chr12 9658331 C T
Chr12 9658345 G C
Chr12 9658363 G T
Chr12 9658367 C G
Chr12 9658386 T A
Chr12 9658469 C A
Chr12 9658487 G A
Chr12 9658538 T C
Chr12 9658539 T G
Chr12 9658559 A G
Chr12 9658563 C A
Chr12 9658570 A G
Chr12 9658608 G A
Chr12 9658760 T C
Chr12 9658764 T A
Chr12 9658765 C T
Chr12 9658788 A G
Chr12 9658803 A G
Chr12 9658804 A G
Chr12 9658901 T C
Chr12 9658917 C A
Chr12 9658921 C A
Chr12 9658929 G C
Chr12 9658931 G A
Chr12 9658979 A G
Chr12 9658998 G A
Chr12 9659012 C G
Chr12 9659016 A T
Chr12 9659061 A G
Chr12 9659072 G A
Chr12 9659100 T A
Chr12 9659107 C T
Chr12 9659149 A G
Chr12 9659151 A C
Chr12 9659158 T C
Chr12 9659167 A G
Chr12 9659173 G T
Chr12 9659189 T C
Chr12 9659247 T G
Chr12 9659254 G T
Chr12 9659282 G A
Chr12 9659326 T C
Chr12 9659358 G C
Chr12 9659395 C T
Chr12 9659400 C T
Chr12 9659405 C T
Chr12 9659415 G A
Chr12 9659449 T C
Chr12 9659457 C T
Chr12 9659461 A G
Chr12 9659465 T G
Chr12 9659499 T G
Chr12 9659575 T G
Chr12 9659585 G A
Chr12 9659587 T G
Chr12 9659603 C T
Chr12 9659605 T A
Chr12 9659609 C T
Chr12 9659692 T C
Chr12 9659986 A T
Chr12 9660221 A T
Chr12 9660273 C G
Chr12 9660301 C A
Chr12 9660334 A G
Chr12 9660345 A T
Chr12 9660400 G A
Chr12 9660415 A T
Chr12 9660427 G A
Chr12 9660430 A C
Chr12 9660443 G A
Chr12 9660932 C A
Chr12 9660950 G A
Chr12 9660961 A T
Chr12 9660976 C T
Chr12 9661047 T C
Chr12 9661062 A T
Chr12 9661064 A T
Chr12 9661140 T G
Chr12 9661154 G C
Chr12 9661163 C G
Chr12 9661203 T G
Chr12 9661223 G A
Chr12 9661263 G C
Chr12 9661342 C T
Chr12 9661450 T A
Chr12 9661471 C A
Chr12 9661481 T G
Chr12 9661484 T C
Chr12 9661488 G T
Chr12 9661506 T C
Chr12 9661535 T C
Chr12 9661545 G T
Chr12 9662881 G C
Chr12 9662910 A C
Chr12 9662911 G A
Chr12 9662957 T A
Chr12 9662981 G A
Chr12 9662982 C G
Chr12 9662998 C T
Chr12 9663006 T C
Chr12 9663015 C T
Chr12 9663017 A C
Chr12 9663034 A G
Chr12 9663086 G A
Chr12 9663087 A G
Chr12 9663124 G A
Chr12 9663130 G A
Chr12 9663163 A C
Chr12 9663165 C T
Chr12 9663171 G A
Chr12 9663179 T C
Chr12 9663180 A T
Chr12 9663187 T G
Chr12 9663189 C T
Chr12 9663196 C T
Chr12 9663200 C A
Chr12 9663205 G C
Chr12 9663211 T C
Chr12 9663259 G C
Chr12 9663300 C T
Chr12 9663321 A G
Chr12 9663323 C A
Chr12 9663324 G A
Chr12 9663328 T A
Chr12 9663415 C T
Chr12 9663464 C G
Chr12 9663517 A C
Chr12 9663524 T C
Chr12 9663744 T C
Chr12 9663772 C T
Chr12 9663813 G A
Chr12 9663853 C T
Chr12 9663909 T A
Chr12 9663938 C T
Chr12 9663973 T C
Chr12 9664011 T C
Chr12 9664081 C T
Chr12 9664166 T C
Chr12 9664219 T C
Chr12 9664227 C A
Chr12 9683376 G T
Chr12 9683406 A G
Chr12 9683435 G A
Chr12 9683484 G T
Chr12 9683495 T A
Chr12 9683529 C T
Chr12 9683562 A G
Chr12 9683640 G T
Chr12 9683686 C A
Chr12 9683693 C G
Chr12 9683777 A G
Chr12 9683820 G A
Chr12 9683877 G A
Chr12 9683889 C T
Chr12 9683971 G C
Chr12 9684094 T G
Chr12 9684107 C T
Chr12 9684203 T G
Chr12 9684229 G C
Chr12 9684299 G T
Chr12 9684302 G A
Chr12 9684326 T C
Chr12 9684369 G A
Chr12 9684373 C T
Chr12 9684376 A G
Chr12 9684385 T C
Chr12 9684433 G A
Chr12 9684563 C T
Chr12 9684570 G A
Chr12 9684636 G A
Chr12 9684652 G A
Chr12 9684707 C T
Chr12 9684726 C A
Chr12 9684766 G A
Chr12 9684833 C T
Chr12 9684964 T C
Chr12 9684965 A G
Chr12 9684974 C T
Chr12 9684976 G A
Chr12 9685066 T C
Chr12 9685077 A G
Chr12 9685140 C G
Chr12 9685155 C T
Chr12 9685174 A G
Chr12 9685227 C T
Chr12 9685338 T C
Chr12 9685343 T C
Chr12 9685359 T C
Chr12 9685360 C T
Chr12 9685435 C T
Chr12 9685444 T C
Chr12 9685451 C T
Chr12 9685483 A G
Chr12 9685594 A G
Chr12 9685633 A G
Chr12 9685639 G A
Chr12 9685658 A G
Chr12 9685688 C A
Chr12 9685729 G A
Chr12 9685777 G C
Chr12 9685910 G A
Chr12 9685930 C T
Chr12 9685956 C T
Chr12 9686195 A G
Chr12 9686255 A T
Chr12 9686279 C T
Chr12 9686282 C T
Chr12 9686356 A T
Chr12 9686505 C T
Chr12 9686516 G A
Chr12 9686572 T C
Chr12 9686573 T C
Chr12 9686781 G C
Chr12 9686797 C T
Chr12 9686866 C T
Chr12 9686903 C T
Chr12 9686964 T C
Chr12 9687012 C T
Chr12 9687038 C T
Chr12 9687053 C T
Chr12 9687070 T G
Chr12 9687111 T C
Chr12 9687126 A G
Chr12 9687197 G A
Chr12 9687223 G T
Chr12 9687413 A C
Chr12 9687447 A G
Chr12 9687511 C T
Chr12 9687745 C T
Chr12 9687793 G A
Chr12 9687824 A G
Chr12 9687874 A G
Chr12 9687907 G A
Chr12 9688113 T C
Chr12 9688173 C T
Chr12 9688226 G A
Chr12 9688251 G T
Chr12 9688282 A G
Chr12 9688462 G C
Chr12 9688532 G A
Chr12 9688539 T C
Chr12 9688555 C T
Chr12 9688568 C T
Chr12 9688572 T A
Chr12 9688594 C T
Chr12 9688643 T C
Chr12 9688717 G A
Chr12 9688818 T A
Chr12 9688855 G A
Chr12 9688877 T G
Chr12 9688892 G A
Chr12 9688895 G C
Chr12 9688937 C T
Chr12 9688972 C T
Chr12 9688996 C A
Chr12 9689025 T G
Chr12 9689026 A G
Chr12 9689142 T C
Chr12 9689282 G A
Chr12 9689355 C T
Chr12 9689388 T A
Chr12 9689448 G T
Chr12 9689457 T G
Chr12 9689509 T A
Chr12 9689531 G A
Chr12 9689549 C T
Chr12 9689551 A G
Chr12 9689597 T C
Chr12 9689602 A T
Chr12 9689603 C A
Chr12 9689653 T C
Chr12 9689733 C A
Chr12 9689735 G A
Chr12 9689777 A G
Chr12 9689820 C A
Chr12 9689875 T C
Chr12 9689907 T C
Chr12 9689964 C T
Chr12 9689969 G T
Chr12 9689974 C T
Chr12 9689976 T C
Chr12 9689994 G T
Chr12 9689998 C T
Chr12 9690004 A G
Chr12 9690006 G A
Chr12 9690046 A G
Chr12 9690096 G A
Chr12 9690124 C T
Chr12 9690155 A G
Chr12 9690172 T C
Chr12 9690179 A G
Chr12 9690368 T C
Chr12 9690396 G A
Chr12 9690398 A C
Chr12 9690454 A G
Chr12 9690461 T C
Chr12 9690466 T C
Chr12 9690479 G A
Chr12 9690494 G A
Chr12 9690546 C T
Chr12 9690548 A G
Chr12 9690560 G A
Chr12 9690567 T A
Chr12 9690618 C A
Chr12 9690645 A G
Chr12 9690704 C A
Chr12 9690822 A G
Chr12 9690890 G T
Chr12 9690916 C A
Chr12 9691048 C T
Chr12 9691058 C T
Chr12 9691059 A G
Chr12 9691098 T C
Chr12 9691165 G A
Chr12 9691178 C G
Chr12 9691222 G A
Chr12 9691361 T C
Chr12 9691799 A G
Chr12 9691902 A G
Chr12 9692066 T A
Chr12 9692067 T A
Chr12 9692116 G A
Chr12 9692187 T C
Chr12 9692194 T C
Chr12 9692247 C T
Chr12 9692339 T C
Chr12 9692415 T C
Chr12 9692453 A G
Chr12 9692459 A G
Chr12 9692494 C T
Chr12 9692640 C T
Chr12 9692745 G C
Chr12 9692763 T C
Chr12 9692794 G A
Chr12 9693005 C T
Chr12 9693017 A T
Chr12 9693101 A G
Chr12 9693231 G A
Chr12 9693260 C T
Chr12 9693318 A G
Chr12 9693327 G C
Chr12 9693366 A C
Chr12 9693446 T G
Chr12 9693493 T A
Chr12 9693633 T A
Chr12 9693700 C G
Chr12 9693766 C T
Chr12 9693778 C G
Chr12 9693833 C T
Chr12 9693864 A C
Chr12 9693942 T C
Chr12 9693971 C T
Chr12 9693979 C T
Chr12 9693991 T G
Chr12 9694019 T A
Chr12 9694054 A T
Chr12 9694114 T A
Chr12 9694211 A G
Chr12 9694229 T A
Chr12 9694307 T G
Chr12 9694345 A T
Chr12 9694369 A G
Chr12 9694415 G T
Chr12 9694443 G T
Chr12 9694543 C G
Chr12 9694593 G C
Chr12 9694720 T A
Chr12 9694740 C T
Chr12 9695215 T C
Chr12 9695220 C T
Chr12 9695226 T A
Chr12 9695233 A T
Chr12 9695242 T G
Chr12 9695264 T G
Chr12 9695321 G C
Chr12 9695378 C T
Chr12 9695482 T A
Chr12 9695488 C T
Chr12 9695580 T C
Chr12 9695705 A G
Chr12 9695779 C G
Chr12 9696094 A T
Chr12 9696161 T A
Chr12 9696233 A C
Chr12 9696238 A C
Chr12 9696434 G C
Chr12 9696509 C T
Chr12 9696581 C T
Chr12 9696599 G T
Chr12 9696622 C T
Chr12 9696642 T C
Chr12 9696669 G A
Chr12 9696764 G A
Chr12 9696774 T C
Chr12 9696789 G A
Chr12 9696795 T C
Chr12 9696845 C G
Chr12 9696853 A G
Chr12 9696865 A G
Chr12 9696932 C T
Chr12 9697048 T C
Chr12 9697067 C T
Chr12 9697085 C T
Chr12 9697116 A G
Chr12 9697145 G A
Chr12 9697152 G A
Chr12 9697165 C T
Chr12 9697166 C G
Chr12 9697210 T C
Chr12 9697292 A G
Chr12 9697327 A G
Chr12 9697381 G C
Chr12 9697421 T C
Chr12 9697515 G A
Chr12 9697535 C T
Chr12 9697622 G A
Chr12 9697642 A T
Chr12 9697660 A G
Chr12 9697806 T C
Chr12 9697845 C T
Chr12 9697932 A G
Chr12 9697959 G A
Chr12 9697962 A T
Chr12 9697990 C T
Chr12 9698041 G C
Chr12 9698186 A G
Chr12 9698222 A G
Chr12 9698236 C T
Chr12 9698238 C T
Chr12 9698247 C T
Chr12 9698338 A C
Chr12 9698340 A C
Chr12 9698341 G A
Chr12 9698425 G T
Chr12 9698444 G A
Chr12 9698455 C T
Chr12 9698515 C T
Chr12 9698564 T C
Chr12 9698586 G A
Chr12 9698642 C G
Chr12 9698661 T C
Chr12 9698833 G A
Chr12 9698896 A C
Chr12 9698920 T C
Chr12 9699154 C T
Chr12 9699178 A T
Chr12 9699456 T C
Chr12 9699624 A C
Chr12 9699688 C A
Chr12 9699706 A T
Chr12 9699775 T G
Chr12 9699814 A T
Chr12 9699838 C G
Chr12 9699907 G A
Chr12 9699987 A G
Chr12 9700026 A C
Chr12 9700074 G A
Chr12 9700085 T C
Chr12 9700181 G A
Chr12 9700239 C T
Chr12 9700269 A G
Chr12 9700309 G A
Chr12 9700344 A T
Chr12 9700370 G C
Chr12 9700405 T C
Chr12 9700547 T G
Chr12 9700633 C T
Chr12 9700690 C G
Chr12 9700733 A G
Chr12 9700745 G A
Chr12 9700747 A G
Chr12 9700752 T C
Chr12 9700767 T G
Chr12 9700837 G T
Chr12 9700864 C T
Chr12 9700902 G A
Chr12 9700920 A G
Chr12 9700965 G A
Chr12 9700999 C T
Chr12 9701051 C T
Chr12 9701134 C T
Chr12 9701183 C T
Chr12 9701309 C G
Chr12 9701507 A T
Chr12 9701615 C T
Chr12 9701819 C T
Chr12 9703607 T C
Chr12 9703629 G C
Chr12 9703820 G A
Chr12 9704001 G A
Chr12 9704026 C A
Chr12 9704116 T C
Chr12 9704151 T C
Chr12 9704165 T C
Chr12 9704173 T C
Chr12 9704201 T C
Chr12 9704233 C T
Chr12 9704246 C A
Chr12 9704251 C T
Chr12 9704253 G T
Chr12 9704254 C A
Chr12 9704261 A C
Chr12 9704262 G A
Chr12 9704263 G A
Chr12 9704264 T C
Chr12 9704265 G A
Chr12 9704268 A T
Chr12 9704269 C T
Chr12 9704270 G A
Chr12 9704302 A G
Chr12 9704309 C T
Chr12 9704332 C T
Chr12 9704502 A G
Chr12 9704507 C T
Chr12 9704524 T C
Chr12 9716659 C T
Chr12 9716874 A G
Chr12 9716915 T C
Chr12 9717163 T G
Chr12 9717164 T C
Chr12 9717490 A T
Chr12 9717875 C A
Chr12 9718053 G A
Chr12 9718153 G A
Chr12 9718394 G T
Chr12 9718410 G A
Chr12 9718431 A T
Chr12 9718483 A G
Chr12 9718607 G A
Chr12 9718736 G A
Chr12 9718946 C T
Chr12 9719127 A G
Chr12 9719206 T C
Chr12 9719211 A C
Chr12 9719221 C T
Chr12 9719227 G C
Chr12 9719269 C G
Chr12 9719270 A G
Chr12 9719284 T C
Chr12 9719286 G A
Chr12 9719321 A C
Chr12 9719350 G A
Chr12 9719384 C A
Chr12 9719447 C T
Chr12 9719453 A G
Chr12 9719465 C G
Chr12 9719466 T A
Chr12 9719470 A G
Chr12 9719491 G T
Chr12 9719521 A G
Chr12 9719559 C T
Chr12 9719560 G A
Chr12 9719574 T C
Chr12 9719582 C T
Chr12 9719604 C T
Chr12 9720041 T G
Chr12 9720059 G A
Chr12 9720067 T C
Chr12 9720071 T C
Chr12 9720074 A G
Chr12 9720094 C T
Chr12 9720124 T C
Chr12 9720149 T A
Chr12 9720182 A G
Chr12 9720185 T C
Chr12 9720193 C T
Chr12 9720231 A G
Chr12 9720374 G C
Chr12 9720468 C T
Chr12 9720474 C T
Chr12 9720477 C T
Chr12 9720592 C T
Chr12 9720802 C T
Chr12 9720805 C G
Chr12 9720820 C A
Chr12 9720879 C A
Chr12 9721467 T C
Chr12 9721532 T A
Chr12 9721668 C T
Chr12 9721750 T G
Chr12 9721762 G A
Chr12 9721821 G A
Chr12 9721905 A G
Chr12 9722853 T C
Chr12 9722888 C T
Chr12 9723128 G A
Chr12 9723201 G A
Chr12 9723219 T C
Chr12 9723590 G T
Chr12 9723801 T C
Chr12 9723903 C A
Chr12 9724212 C A
Chr12 9724378 A G
Chr12 9724444 A G
Chr12 9725024 C T
Chr12 9725978 C T
Chr12 9726147 G A
Chr12 9726288 T C
Chr12 9726379 T C
Chr12 9726410 A G
Chr12 9727369 T C
Chr12 9727415 C T
Chr12 9727628 C T
Chr12 9727881 G A
Chr12 9728016 G T
Chr12 9728028 G A
Chr12 9728047 T C
Chr12 9728153 G T
Chr12 9728361 C T
Chr12 9728399 T G
Chr12 9728477 C T
Chr12 9728526 C T
Chr12 9728584 G A
Chr12 9729128 G A
Chr12 9729187 G A
Chr12 9729190 G C
Chr12 9729352 G A
Chr12 9729409 C T
Chr12 9729624 T C
Chr12 9729781 T C
Chr12 9729902 G T
Chr12 9729996 A G
Chr12 9730466 T C
Chr12 9730892 A G
Chr12 9730923 C T
Chr12 9731102 T C
Chr12 9731158 G T
Chr12 9731160 A G
Chr12 9731206 G A
Chr12 9731320 A G
Chr12 9731328 G A
Chr12 9731484 G A
Chr12 9731501 C A
Chr12 9731550 G T
Chr12 9731675 A G
Chr12 9731803 A G
Chr12 9731927 G A
Chr12 9732086 C G
Chr12 9732341 T A
Chr12 9732402 G A
Chr12 9732513 G A
Chr12 9732863 T G
Chr12 9733185 C T
Chr12 9733236 G A
Chr12 9733375 T C
Chr12 9744116 A T
Chr12 9744191 T G
Chr12 9744365 C T
Chr12 9744501 T G
Chr12 9744544 T A
Chr12 9744560 G A
Chr12 9744580 A G
Chr12 9744611 A G
Chr12 9744662 T G
Chr12 9744683 C T
Chr12 9744686 C T
Chr12 9744711 T C
Chr12 9744723 T C
Chr12 9744740 G T
Chr12 9744743 T C
Chr12 9744748 T C
Chr12 9744771 C T
Chr12 9744803 C G
Chr12 9744815 T C
Chr12 9744881 G A
Chr12 9745029 G A
Chr12 9745064 G T
Chr12 9745083 A G
Chr12 9745093 G A
Chr12 9745147 T C
Chr12 9745153 T C
Chr12 9745220 C A
Chr12 9756748 C T
Chr12 9757216 C G
Chr12 9757266 C T
Chr12 9757464 A T
Chr12 9757682 T C
Chr12 9757875 G A
Chr12 9757885 G A
Chr12 9757902 A C
Chr12 9758216 T A
Chr12 9758982 T C
Chr12 9759267 A C
Chr12 9759291 G A
Chr12 9759565 C T
Chr12 9759936 C T
Chr12 9760008 A G
Chr12 9760095 G A
Chr12 9760130 A G
Chr12 9760242 G T
Chr12 9760243 T G
Chr12 9760499 C A
Chr12 9760526 C T
Chr12 9760802 C T
Chr12 9760903 C T
Chr12 9761005 T C
Chr12 9761015 T C
Chr12 9761055 A G
Chr12 9761103 G T
Chr12 9761122 G A
Chr12 9761194 A G
Chr12 9761259 A G
Chr12 9761299 A G
Chr12 9761307 G A
Chr12 9761334 A G
Chr12 9761436 A G
Chr12 9761482 A C
Chr12 9761604 C T
Chr12 9762004 C T
Chr12 9762089 C A
Chr12 9762142 G T
Chr12 9762253 C T
Chr12 9762333 C T
Chr12 9762337 G A
Chr12 9762406 T C
Chr12 9762518 G A
Chr12 9762536 G A
Chr12 9762540 C T
Chr12 9762617 T C
Chr12 9762698 C G
Chr12 9762760 G A
Chr12 9762774 A G
Chr12 9762951 A G
Chr12 9763083 C A
Chr12 9763096 G A
Chr12 9763286 G A
Chr12 9763398 C T
Chr12 9763549 C T
Chr12 9763555 A G
Chr12 9763564 C A
Chr12 9763803 C T
Chr12 9763833 C T
Chr12 9763887 C T
Chr12 9763907 C T
Chr12 9763962 G A
Chr12 9763970 A G
Chr12 9763989 A C
Chr12 9764005 C T
Chr12 9764022 T C
Chr12 9764453 A G
Chr12 9764665 A T
Chr12 9764686 G C
Chr12 9764695 A T
Chr12 9764741 T G
Chr12 9764984 G C
Chr12 9765138 A G
Chr12 9765492 C T
Chr12 9765564 C A
Chr12 9765647 A G
Chr12 9765687 A G
Chr12 9765891 T C
Chr12 9765966 C T
Chr12 9766014 C T
Chr12 9766114 G C
Chr12 9766123 T C
Chr12 9766252 A G
Chr12 9766306 G A
Chr12 9766315 A G
Chr12 9766397 T C
Chr12 9766573 C A
Chr12 9766574 C A
Chr12 9766602 T C
Chr12 9766603 G A
Chr12 9766677 C T
Chr12 9766885 G A
Chr12 9767032 G A
Chr12 9767441 C A
Chr12 9767986 C T
Chr12 9768500 G A
Chr12 9768579 G A
Chr12 9769020 G A
Chr12 9769507 C T
Chr12 9769642 A T
Chr12 9769811 T C
Chr12 9769813 C T
Chr12 9769858 G A
Chr12 9770486 C A
Chr12 9770802 T C
Chr12 9771867 A G
Chr12 9772200 G A
Chr12 9772266 T A
Chr12 9772331 C T
Chr12 9772429 C T
Chr12 9772437 C T
Chr12 9772473 T C
Chr12 9772535 C T
Chr12 9772581 A G
Chr12 9772746 A G
Chr12 9773373 T A
Chr12 9773547 G A
Chr12 9773637 T A
Chr12 9773913 G C
Chr12 9773932 C T
Chr12 9773943 G A
Chr12 9774327 C T
Chr12 9774568 T A
Chr12 9774702 G T
Chr12 9775093 G A
Chr12 9775521 G T
Chr12 9775565 G A
Chr12 9775608 C G
Chr12 9775742 A G
Chr12 9775959 A G
Chr12 9775985 C T
Chr12 9775998 A T
Chr12 9776126 A G
Chr12 9776313 T G
Chr12 9776878 A T
Chr12 9777020 G A
Chr12 9777133 G A
Chr12 9777229 C T
Chr12 9777251 G C
Chr12 9777385 C T
Chr12 9777571 T G
Chr12 9777575 A T
Chr12 9777740 C T
Chr12 9777813 T C
Chr12 9777884 C A
Chr12 9777984 C T
Chr12 9778004 C T
Chr12 9778021 G A
Chr12 9778154 G T
Chr12 9778382 G T
Chr12 9778642 G A
Chr12 9778679 T C
Chr12 9778943 C A
Chr12 9779052 C A
Chr12 9779063 G A
Chr12 9779113 C G
Chr12 9779390 C T
Chr12 9779414 C A
Chr12 9779673 T C
Chr12 9779864 A T
Chr12 9779879 A T
Chr12 9779934 G A
Chr12 9780142 T G
Chr12 9780160 A T
Chr12 9780187 T C
Chr12 9780217 T C
Chr12 9780913 A C
Chr12 9781156 G T
Chr12 9781276 G A
Chr12 9781472 G A
Chr12 9781491 C T
Chr12 9781544 C A
Chr12 9781585 C T
Chr12 9782304 A G
Chr12 9782481 C T
Chr12 9782747 G T
Chr12 9782877 T G
Chr12 9783337 C G
Chr12 9783402 A G
Chr12 9783501 G T
Chr12 9783639 G A
Chr12 9783814 A G
Chr12 9783846 T C
Chr12 9783931 T C
Chr12 9784424 A G
Chr12 9784494 C T
Chr12 9784589 C G
Chr12 9784768 G C
Chr12 9784770 T G
Chr12 9785542 A T
Chr12 9785560 T C
Chr12 9785567 A T
Chr12 9785681 G A
Chr12 9786244 G A
Chr12 9786621 T C
Chr12 9786655 T C
Chr12 9786669 T C
Chr12 9786770 G A
Chr12 9786848 G A
Chr12 9786935 T C
Chr12 9787542 A G
Chr12 9787616 A G
Chr12 9787923 T C
Chr12 9787942 T C
Chr12 9787973 A G
Chr12 9787989 A C
Chr12 9788011 G A
Chr12 9788172 A G
Chr12 9788372 G A
Chr12 9789264 A G
Chr12 9789613 A T
Chr12 9789878 G A
Chr12 9789904 G A
Chr12 9790073 T C
Chr12 9790160 G A
Chr12 9790786 C T
Chr12 9790879 C T
Chr12 9790930 G A
Chr12 9790988 C T
Chr12 9791084 C A
Chr12 9791207 C T
Chr12 9791251 T C
Chr12 9791254 A C
Chr12 9791265 C T
Chr12 9791824 G C
Chr12 9791918 G A
Chr12 9791934 G A
Chr12 9791987 T G
Chr12 9791999 C T
Chr12 9792405 C T
Chr12 9792606 G A
Chr12 9793502 A G
Chr12 9793875 A T
Chr12 9793992 C T
Chr12 9794013 C T
Chr12 9794027 T C
Chr12 9794445 G A
Chr12 9794495 A G
Chr12 9794588 C T
Chr12 9794601 T C
Chr12 9794612 G A
Chr12 9794683 T A
Chr12 9794778 A G
Chr12 9795033 C T
Chr12 9795136 G T
Chr12 9795722 T G
Chr12 9796399 C A
Chr12 9796712 C G
Chr12 9796807 T C
Chr12 9796847 A G
Chr12 9796893 T C
Chr12 9796909 C T
Chr12 9797155 A G
Chr12 9797418 C A
Chr12 9797772 A G
Chr12 9797844 A G
Chr12 9798399 T C
Chr12 9798743 G A
Chr12 9799010 T G
Chr12 9799027 G A
Chr12 9799454 G A
Chr12 9799769 C T
Chr12 9799805 G A
Chr12 9800418 C T
Chr12 9802014 A T
Chr12 9802300 T C
Chr12 9802364 C T
Chr12 9802420 G A
Chr12 9802450 C A
Chr12 9802489 G A
Chr12 9802631 C A
Chr12 9802645 C T
Chr12 9802652 G A
Chr12 9802799 T C
Chr12 9802926 C T
Chr12 9803005 G A
Chr12 9803040 T C
Chr12 9803076 A G
Chr12 9803110 A T
Chr12 9803163 C G
Chr12 9803232 G C
Chr12 9803404 G A
Chr12 9803512 A G
Chr12 9803538 T C
Chr12 9803564 T C
Chr12 9803710 A C
Chr12 9803749 T A
Chr12 9803752 A G
Chr12 9803753 T A
Chr12 9803851 T G
Chr12 9803874 C T
Chr12 9803919 G A
Chr12 9804064 G A
Chr12 9804185 C T
Chr12 9804202 T G
Chr12 9804219 A T
Chr12 9804351 A G
Chr12 9804401 T C
Chr12 9804435 G C
Chr12 9804526 G A
Chr12 9804529 A C
Chr12 9804554 T C
Chr12 9804575 G A
Chr12 9804649 G T
Chr12 9804650 T C
Chr12 9804671 C T
Chr12 9804763 C T
Chr12 9804818 C A
Chr12 9804820 C T
Chr12 9804842 A C
Chr12 9805022 G A
Chr12 9805060 T C
Chr12 9805079 G A
Chr12 9805116 A G
Chr12 9805142 A G
Chr12 9805305 T C
Chr12 9805317 A T
Chr12 9805446 A G
Chr12 9805713 C T
Chr12 9805927 C T
Chr12 9805982 A G
Chr12 9806067 T C
Chr12 9806090 G A
Chr12 9806220 C T
Chr12 9806233 T A
Chr12 9806247 A G
Chr12 9806264 C A
Chr12 9806375 G A
Chr12 9806465 C T
Chr12 9806489 A G
Chr12 9806653 A G
Chr12 9806724 C T
Chr12 9806742 C T
Chr12 9806863 C T
Chr12 9806864 A G
Chr12 9806886 A G
Chr12 9807027 T C
Chr12 9807047 T C
Chr12 9807084 T G
Chr12 9807163 G T
Chr12 9807204 G A
Chr12 9807222 T C
Chr12 9807248 G A
Chr12 9807292 C T
Chr12 9807370 G A
Chr12 9807386 C T
Chr12 9807472 C T
Chr12 9807611 C T
Chr12 9807676 A G
Chr12 9807690 C A
Chr12 9807890 G A
Chr12 9807922 C T
Chr12 9807969 C G
Chr12 9808055 A G
Chr12 9808066 A G
Chr12 9808089 A G
Chr12 9808091 A G
Chr12 9808103 T C
Chr12 9808121 G A
Chr12 9808194 T A
Chr12 9808221 G T
Chr12 9808254 T C
Chr12 9808328 T C
Chr12 9808350 A G
Chr12 9808369 C T
Chr12 9808375 T C
Chr12 9808380 A G
Chr12 9808423 T C
Chr12 9808429 C T
Chr12 9808466 G A
Chr12 9808472 G A
Chr12 9808518 T A
Chr12 9808551 T C
Chr12 9808599 T C
Chr12 9808672 C T
Chr12 9808920 C A
Chr12 9809101 T C
Chr12 9809202 C A
Chr12 9809207 G T
Chr12 9809309 C T
Chr12 9809471 T G
Chr12 9809487 C T
Chr12 9809938 T C
Chr12 9810437 C A
Chr12 9810645 A G
Chr12 9810720 T G
Chr12 9810730 C T
Chr12 9811085 T C
Chr12 9811251 A G
Chr12 9811403 C T
Chr12 9811608 A G
Chr12 9811622 T G
Chr12 9811762 G A
Chr12 9811882 A G
Chr12 9811933 C T
Chr12 9811939 G A
Chr12 9812338 T C
Chr12 9812428 C A
Chr12 9812438 C G
Chr12 9812762 T A
Chr12 9813343 G A
Chr12 9813627 A C
Chr12 9813759 C G
Chr12 9813810 G A
Chr12 9813860 A T
Chr12 9813902 A G
Chr12 9813993 A G
Chr12 9814000 G A
Chr12 9814073 G A
Chr12 9814151 T C
Chr12 9814188 G C
Chr12 9814199 C T
Chr12 9814240 T C
Chr12 9814254 T A
Chr12 9814358 A G
Chr12 9814361 G T
Chr12 9814371 G A
Chr12 9814435 T A
Chr12 9814450 C T
Chr12 9814458 G A
Chr12 9814542 A G
Chr12 9814550 C A
Chr12 9814584 G A
Chr12 9814620 G A
Chr12 9814626 G A
Chr12 9814637 A C
Chr12 9814670 A G
Chr12 9814683 G A
Chr12 9814875 C T
Chr12 9814897 T A
Chr12 9814904 T C
Chr12 9814906 T C
Chr12 9814909 A G
Chr12 9815029 A T
Chr12 9815072 A G
Chr12 9815078 C T
Chr12 9815094 T C
Chr12 9815106 C T
Chr12 9815113 A G
Chr12 9815202 C T
Chr12 9815227 C A
Chr12 9815329 A G
Chr12 9815363 A G
Chr12 9815375 A G
Chr12 9815419 G A
Chr12 9815462 G A
Chr12 9815473 T C
Chr12 9815491 T C
Chr12 9815550 C T
Chr12 9815599 T C
Chr12 9815646 G A
Chr12 9815746 T C
Chr12 9815850 G T
Chr12 9815925 T A
Chr12 9815935 C A
Chr12 9815989 G A
Chr12 9816753 A G
Chr12 9816774 G C
Chr12 9816807 G A
Chr12 9816814 A G
Chr12 9816882 C T
Chr12 9816884 C T
Chr12 9816924 A G
Chr12 9816983 T G
Chr12 9816998 C T
Chr12 9817007 C T
Chr12 9817031 T C
Chr12 9817094 C T
Chr12 9817275 A T
Chr12 9817295 G C
Chr12 9817532 C G
Chr12 9818070 A G
Chr12 9818092 T C
Chr12 9818187 G A
Chr12 9818207 T C
Chr12 9818252 G T
Chr12 9818332 C G
Chr12 9818369 A G
Chr12 9818417 C G
Chr12 9818550 G A
Chr12 9818575 T C
Chr12 9818607 A T
Chr12 9818685 T C
Chr12 9818790 C A
Chr12 9819001 G A
Chr12 9819141 A G
Chr12 9819193 C T
Chr12 9819250 T C
Chr12 9819329 T C
Chr12 9819344 A G
Chr12 9819382 C G
Chr12 9819396 A G
Chr12 9819403 G C
Chr12 9819404 G A
Chr12 9819425 C G
Chr12 9819462 A G
Chr12 9819467 G A
Chr12 9819508 T C
Chr12 9819509 A C
Chr12 9819537 A G
Chr12 9819629 G A
Chr12 9819636 T C
Chr12 9819779 A G
Chr12 9819804 C T
Chr12 9819831 G A
Chr12 9819870 C A
Chr12 9819934 G A
Chr12 9820069 A C
Chr12 9820072 T C
Chr12 9820084 G A
Chr12 9820112 T C
Chr12 9820249 C T
Chr12 9820278 C T
Chr12 9820335 A C
Chr12 9820351 C T
Chr12 9820541 C T
Chr12 9820584 C T
Chr12 9820607 A G
Chr12 9820624 C A
Chr12 9820659 G A
Chr12 9820674 C T
Chr12 9820720 A G
Chr12 9820855 G T
Chr12 9820870 G A
Chr12 9820903 T C
Chr12 9820905 T C
Chr12 9820938 C T
Chr12 9820954 G A
Chr12 9820982 G A
Chr12 9820983 T C
Chr12 9820997 G A
Chr12 9821071 T C
Chr12 9821073 A G
Chr12 9821177 A G
Chr12 9821209 G A
Chr12 9821261 G T
Chr12 9821399 C T
Chr12 9821417 T C
Chr12 9821420 T C
Chr12 9821590 A G
Chr12 9821671 A G
Chr12 9821733 T C
Chr12 9821743 G A
Chr12 9821754 C A
Chr12 9821786 C T
Chr12 9821853 A T
Chr12 9821975 T G
Chr12 9822203 C T
Chr12 9822229 C T
Chr12 9822301 C T
Chr12 9822435 C T
Chr12 9822609 A T
Chr12 9822613 C T
Chr12 9822629 G A
Chr12 9822695 A G
Chr12 9822704 T C
Chr12 9822794 T C
Chr12 9822872 G A
Chr12 9822990 C T
Chr12 9823105 T C
Chr12 9823150 T C
Chr12 9823344 G A
Chr12 9823484 G C
Chr12 9823504 T C
Chr12 9823729 T C
Chr12 9823757 C G
Chr12 9823762 C T
Chr12 9823770 G A
Chr12 9823787 A G
Chr12 9823789 T A
Chr12 9823849 G A
Chr12 9824075 C T
Chr12 9824114 T C
Chr12 9824175 A G
Chr12 9824192 G A
Chr12 9824281 A G
Chr12 9824523 G A
Chr12 9824537 T C
Chr12 9824589 A T
Chr12 9824718 G A
Chr12 9824741 G A
Chr12 9824749 T C
Chr12 9824902 C T
Chr12 9824909 G A
Chr12 9824935 T C
Chr12 9825133 C T
Chr12 9825208 C T
Chr12 9825214 T A
Chr12 9825430 A G
Chr12 9825456 A T
Chr12 9825507 C T
Chr12 9825510 A T
Chr12 9825517 A T
Chr12 9825549 G T
Chr12 9825556 A G
Chr12 9825577 A T
Chr12 9825603 G A
Chr12 9825605 G C
Chr12 9825607 C T
Chr12 9825735 G A
Chr12 9826207 T C
Chr12 9826224 T A
Chr12 9826286 C T
Chr12 9826349 T C
Chr12 9826383 T C
Chr12 9826409 G A
Chr12 9826496 C T
Chr12 9826516 A C
Chr12 9826524 T G
Chr12 9826584 T A
Chr12 9826750 T A
Chr12 9826835 A G
Chr12 9826861 A G
Chr12 9826925 G A
Chr12 9826927 G A
Chr12 9826934 G A
Chr12 9826947 G A
Chr12 9827129 T C
Chr12 9827169 T C
Chr12 9827300 T C
Chr12 9827353 A G
Chr12 9827511 A G
Chr12 9827545 C A
Chr12 9827614 A T
Chr12 9827688 A G
Chr12 9827837 G A
Chr12 9827848 T C
Chr12 9827937 C T
Chr12 9827956 T A
Chr12 9828094 T C
Chr12 9828257 G T
Chr12 9828429 C T
Chr12 9829199 A G
Chr12 9829433 T G
Chr12 9829439 G A
Chr12 9830061 C G
Chr12 9830208 A T
Chr12 9830321 C T
Chr12 9830635 T C
Chr12 9830916 G A
Chr12 9832065 C T
Chr12 9832280 C G
Chr12 9832313 A C
Chr12 9832431 G T
Chr12 9832768 G C
Chr12 9832910 A G
Chr12 9832966 G C
Chr12 9832969 A G
Chr12 9832989 G A
Chr12 9833068 T C
Chr12 9833180 A C
Chr12 9833331 A G
Chr12 9833820 T C
Chr12 9834006 G A
Chr12 9834195 A C
Chr12 9834199 G C
Chr12 9834202 G A
Chr12 9834226 G A
Chr12 9834607 C G
Chr12 9835171 T A
Chr12 9835278 G A
Chr12 9835324 C T
Chr12 9835505 A G
Chr12 9835511 A G
Chr12 9835629 T C
Chr12 9835671 C A
Chr12 9835840 C T
Chr12 9835910 C T
Chr12 9835911 G A
Chr12 9836192 G T
Chr12 9836279 G C
Chr12 9836536 A C
Chr12 9836577 G A
Chr12 9836698 C T
Chr12 9836724 C T
Chr12 9836803 A T
Chr12 9836845 T C
Chr12 9837189 T C
Chr12 9837997 G A
Chr12 9838013 A G
Chr12 9838050 A G
Chr12 9838335 C A
Chr12 9838647 A T
Chr12 9838664 T A
Chr12 9839183 A C
Chr12 9839558 C T
Chr12 9839562 C T
Chr12 9839899 C T
Chr12 9839933 T A
Chr12 9839946 G A
Chr12 9839993 A G
Chr12 9840063 C T
Chr12 9840103 A G
Chr12 9840151 C T
Chr12 9840295 G A
Chr12 9840313 C T
Chr12 9840391 A G
Chr12 9840402 C T
Chr12 9840627 G A
Chr12 9840915 G A
Chr12 9841118 G A
Chr12 9841154 G A
Chr12 9841420 C T
Chr12 9841735 A G
Chr12 9841796 A C
Chr12 9841840 T A
Chr12 9841856 T C
Chr12 9841915 C A
Chr12 9841916 T A
Chr12 9841917 T A
Chr12 9841934 T A
Chr12 9841939 T C
Chr12 9841942 T G
Chr12 9841944 G C
Chr12 9841945 T G
Chr12 9841946 T C
Chr12 9841950 T G
Chr12 9841956 T G
Chr12 9841957 T C
Chr12 9841960 T A
Chr12 9841961 T A
Chr12 9841970 G C
Chr12 9841972 T A
Chr12 9841979 T C
Chr12 9841980 C A
Chr12 9841988 T C
Chr12 9841996 T C
Chr12 9841999 T C
Chr12 9842002 G C
Chr12 9842008 G A
Chr12 9842074 T C
Chr12 9844266 A G
Chr12 9844829 G A
Chr12 9844833 G T
Chr12 9845794 G C
Chr12 9846015 G A
Chr12 9846586 G A
Chr12 9846639 G T
Chr12 9846697 G A
Chr12 9846895 T C
Chr12 9847016 C T
Chr12 9847077 G A
Chr12 9847184 C A
Chr12 9847489 C T
Chr12 9847579 A G
Chr12 9847686 C T
Chr12 9847726 A G
Chr12 9847752 A G
Chr12 9847799 T C
Chr12 9847802 C T
Chr12 9847819 G A
Chr12 9847849 T C
Chr12 9847864 C T
Chr12 9847996 C T
Chr12 9848069 G A
Chr12 9848120 G A
Chr12 9848131 A T
Chr12 9848356 G A
Chr12 9848375 C T
Chr12 9848398 C T
Chr12 9848465 T C
Chr12 9848554 T C
Chr12 9848584 A G
Chr12 9848793 G A
Chr12 9848794 G A
Chr12 9848935 A C
Chr12 9848937 A T
Chr12 9849060 A C
Chr12 9849283 G A
Chr12 9849368 A T
Chr12 9849473 T C
Chr12 9849550 T G
Chr12 9849626 A T
Chr12 9849681 T C
Chr12 9849834 C T
Chr12 9849908 C T
Chr12 9849912 T C
Chr12 9849925 T A
Chr12 9849991 G A
Chr12 9850109 G A
Chr12 9850125 G A
Chr12 9850325 C T
Chr12 9850334 A G
Chr12 9850395 G A
Chr12 9850572 G A
Chr12 9850786 G T
Chr12 9850789 C G
Chr12 9850986 G T
Chr12 9851247 A G
Chr12 9851341 A G
Chr12 9851459 C T
Chr12 9851496 C T
Chr12 9851726 A G
Chr12 9852382 T A
Chr12 9852421 A G
Chr12 9852551 C T
Chr12 9852556 T C
Chr12 9852638 C T
Chr12 9852743 G A
Chr12 9853169 G A
Chr12 9853274 G A
Chr12 9853319 T G
Chr12 9853337 G A
Chr12 9853452 T A
Chr12 9853463 C T
Chr12 9853705 G A
Chr12 9853780 C T
Chr12 9853911 G A
Chr12 9853920 A C
Chr12 9854343 T C
Chr12 9854468 A G
Chr12 9854587 C T
Chr12 9855101 A T
Chr12 9855317 A G
Chr12 9855379 T C
Chr12 9855781 T C
Chr12 9855928 A G
Chr12 9856054 A G
Chr12 9856277 T A
Chr12 9856591 C T
Chr12 9856746 A C
Chr12 9856925 C T
Chr12 9857046 T C
Chr12 9857382 T C
Chr12 9857724 G A
Chr12 9858109 A G
Chr12 9858440 C T
Chr12 9858826 G A
Chr12 9858963 A G
Chr12 9859133 A T
Chr12 9859165 A G
Chr12 9859236 C A
Chr12 9859263 C T
Chr12 9859286 C T
Chr12 9859534 G A
Chr12 9859538 G T
Chr12 9859753 G C
Chr12 9859861 T A
Chr12 9859927 T G
Chr12 9860032 A G
Chr12 9860239 T A
Chr12 9860295 C T
Chr12 9860625 C A
Chr12 9860730 T C
Chr12 9860733 A C
Chr12 9860735 T A
Chr12 9860742 T A
Chr12 9860875 A G
Chr12 9860983 T G
Chr12 9861193 G A
Chr12 9861197 T A
Chr12 9861338 A G
Chr12 9861405 T C
Chr12 9861837 T C
Chr12 9862105 C T
Chr12 9862419 G A
Chr12 9862568 G A
Chr12 9862890 A T
Chr12 9862933 C T
Chr12 9863186 C T
Chr12 9863298 G A
Chr12 9863309 C T
Chr12 9863328 G A
Chr12 9863336 T G
Chr12 9863359 C T
Chr12 9863367 G A
Chr12 9863419 A C
Chr12 9863423 C T
Chr12 9863625 A G
Chr12 9863662 G A
Chr12 9863707 G A
Chr12 9863718 C T
Chr12 9863745 T C
Chr12 9863940 C A
Chr12 9863997 T C
Chr12 9864075 C G
Chr12 9864355 T C
Chr12 9864359 G A
Chr12 9864469 A G
Chr12 9864545 A G
Chr12 9864649 C T
Chr12 9864823 T G
Chr12 9864878 G A
Chr12 9865153 G T
Chr12 9865223 G T
Chr12 9865567 A G
Chr12 9865577 C G
Chr12 9865582 G C
Chr12 9865588 A G
Chr12 9865702 T C
Chr12 9865747 G T
Chr12 9865865 A G
Chr12 9866003 A G
Chr12 9866048 C G
Chr12 9866131 T G
Chr12 9866465 A G
Chr12 9866471 T C
Chr12 9866746 C G
Chr12 9866797 G A
Chr12 9866911 T C
Chr12 9866972 G T
Chr12 9867251 C T
Chr12 9867621 C T
Chr12 9868374 T C
Chr12 9869203 A G
Chr12 9870881 T C
Chr12 9871639 T C
Chr12 9871926 T C
Chr12 9872398 C T
Chr12 9872597 C A
Chr12 9873251 T C
Chr12 9874157 A G
Chr12 9874352 G A
Chr12 9875420 G T
Chr12 9875441 G A
Chr12 9875636 A T
Chr12 9875690 A G
Chr12 9875765 C T
Chr12 9875807 G A
Chr12 9875835 A G
Chr12 9875839 A G
Chr12 9875887 C T
Chr12 9875949 C T
Chr12 9876130 T A
Chr12 9876134 A G
Chr12 9876150 C T
Chr12 9876183 G A
Chr12 9876221 G A
Chr12 9876446 C T
Chr12 9876466 C T
Chr12 9876533 G C
Chr12 9876767 C T
Chr12 9876883 G C
Chr12 9876969 G A
Chr12 9876972 C T
Chr12 9876974 T A
Chr12 9877082 T C
Chr12 9877094 C T
Chr12 9877208 C T
Chr12 9877219 A G
Chr12 9877273 T C
Chr12 9877303 A G
Chr12 9877372 A G
Chr12 9877627 C T
Chr12 9877633 G A
Chr12 9877637 C T
Chr12 9877661 C T
Chr12 9877666 A G
Chr12 9877670 A G
Chr12 9877692 C A
Chr12 9877732 A C
Chr12 9877742 A C
Chr12 9877753 G C
Chr12 9877754 A C
Chr12 9877769 G T
Chr12 9877770 A C
Chr12 9877790 T G
Chr12 9877806 T C
Chr12 9877829 T C
Chr12 9878364 A C
Chr12 9878466 T C
Chr12 9878527 A G
Chr12 9878574 C T
Chr12 9878615 A C
Chr12 9878672 T C
Chr12 9878764 G A
Chr12 9878770 G A
Chr12 9878802 G T
Chr12 9878970 G A
Chr12 9879208 C A
Chr12 9879225 G A
Chr12 9879368 G A
Chr12 9879396 A G
Chr12 9879536 G A
Chr12 9879564 A G
Chr12 9879625 A G
Chr12 9879632 T C
Chr12 9879778 A G
Chr12 9879829 T C
Chr12 9879897 C T
Chr12 9879902 C T
Chr12 9879982 G A
Chr12 9880164 T A
Chr12 9880339 C T
Chr12 9880422 C T
Chr12 9880426 C G
Chr12 9880436 T A
Chr12 9880440 G A
Chr12 9880452 G A
Chr12 9880482 T C
Chr12 9880664 G C
Chr12 9880767 C T
Chr12 9880797 T C
Chr12 9880823 G T
Chr12 9880840 A C
Chr12 9880877 T A
Chr12 9880885 G A
Chr12 9880899 A C
Chr12 9880929 T C
Chr12 9880940 C G
Chr12 9880991 G A
Chr12 9881014 G A
Chr12 9881023 C T
Chr12 9881032 T G
Chr12 9881033 C T
Chr12 9881053 G A
Chr12 9881073 G A
Chr12 9881082 G A
Chr12 9881112 G A
Chr12 9881281 T C
Chr12 9881364 T C
Chr12 9881476 A G
Chr12 9881502 T C
Chr12 9881559 T A
Chr12 9881589 T C
Chr12 9881600 A G
Chr12 9881652 C T
Chr12 9881666 G A
Chr12 9881674 T C
Chr12 9881792 A C
Chr12 9881801 T A
Chr12 9881869 C A
Chr12 9881897 C T
Chr12 9881953 T C
Chr12 9882173 C T
Chr12 9882353 C T
Chr12 9883146 T A
Chr12 9883740 C A
Chr12 9883830 G T
Chr12 9884531 G A
Chr12 9884929 T A
Chr12 9885166 C T
Chr12 9885773 T G
Chr12 9885836 G T
Chr12 9886110 C T
Chr12 9886523 T C
Chr12 9886543 T C
Chr12 9886555 T C
Chr12 9886569 G A
Chr12 9886608 G A
Chr12 9886615 C T
Chr12 9886686 C G
Chr12 9887131 T C
Chr12 9887298 C T
Chr12 9887326 G A
Chr12 9887375 T C
Chr12 9887420 G A
Chr12 9887538 A G
Chr12 9887563 A G
Chr12 9887654 T C
Chr12 9887709 C T
Chr12 9887751 T C
Chr12 9888001 G A
Chr12 9888251 G A
Chr12 9888319 C T
Chr12 9888344 C T
Chr12 9888377 G A
Chr12 9888397 C T
Chr12 9888409 T C
Chr12 9888587 G A
Chr12 9888594 T C
Chr12 9888727 G T
Chr12 9888743 G T
Chr12 9888761 A G
Chr12 9888866 A G
Chr12 9888877 T C
Chr12 9888888 C T
Chr12 9888916 G A
Chr12 9888950 G A
Chr12 9888953 A G
Chr12 9889048 G A
Chr12 9889092 T C
Chr12 9889112 T C
Chr12 9889196 T C
Chr12 9889223 A G
Chr12 9889254 A G
Chr12 9889332 T C
Chr12 9889350 G A
Chr12 9889352 A T
Chr12 9889387 G A
Chr12 9889453 G C
Chr12 9889492 C A
Chr12 9889607 A G
Chr12 9889608 C T
Chr12 9889629 C G
Chr12 9889633 A G
Chr12 9889643 T C
Chr12 9889647 T C
Chr12 9889692 A G
Chr12 9889722 T C
Chr12 9889800 A C
Chr12 9889848 A T
Chr12 9889874 A G
Chr12 9889921 C T
Chr12 9889950 G A
Chr12 9890086 G T
Chr12 9890252 T C
Chr12 9890269 G T
Chr12 9890678 A G
Chr12 9890698 T C
Chr12 9890918 T C
Chr12 9890928 T C
Chr12 9891014 G A
Chr12 9891045 A G
Chr12 9891055 C T
Chr12 9891056 A T
Chr12 9891080 A G
Chr12 9891119 C T
Chr12 9891166 C T
Chr12 9891176 T C
Chr12 9891280 G A
Chr12 9891319 T C
Chr12 9891335 G C
Chr12 9891383 G A
Chr12 9891459 A C
Chr12 9891494 G A
Chr12 9891582 G A
Chr12 9891593 C A
Chr12 9891780 C T
Chr12 9891794 T C
Chr12 9891963 C T
Chr12 9891967 A G
Chr12 9891980 A G
Chr12 9892042 T C
Chr12 9892069 T G
Chr12 9892074 A T
Chr12 9892157 T C
Chr12 9892177 A G
Chr12 9892201 T A
Chr12 9892209 G A
Chr12 9892246 A T
Chr12 9892350 C T
Chr12 9892402 C A
Chr12 9892433 A G
Chr12 9892443 C A
Chr12 9892460 T A
Chr12 9892596 C A
Chr12 9892733 T C
Chr12 9892737 A G
Chr12 9892763 A T
Chr12 9892793 G A
Chr12 9893180 G T
Chr12 9893211 A G
Chr12 9893214 T C
Chr12 9893347 G A
Chr12 9893454 T C
Chr12 9893479 C T
Chr12 9893630 A G
Chr12 9893997 T A
Chr12 9894130 A T
Chr12 9894596 G A
Chr12 9894747 G T
Chr12 9894773 A G
Chr12 9894777 A G
Chr12 9895265 T A
Chr12 9895313 T G
Chr12 9895361 A G
Chr12 9895434 C T
Chr12 9895462 G A
Chr12 9895790 T A
Chr12 9898436 C T
Chr12 9898725 G A
Chr12 9898768 C T
Chr12 9898819 T C
Chr12 9898843 G A
Chr12 9898876 G A
Chr12 9899575 G A
Chr12 9899611 G T
Chr12 9899646 C G
Chr12 9899733 C A
Chr12 9899820 A T
Chr12 9899837 A C
Chr12 9899839 A G
Chr12 9899881 A G
Chr12 9899883 T C
Chr12 9899912 G A
Chr12 9899936 A G
Chr12 9899939 A G
Chr12 9899959 G T
Chr12 9899963 A T
Chr12 9899972 A G
Chr12 9900025 A G
Chr12 9900062 C T
Chr12 9900073 G A
Chr12 9900094 T C
Chr12 9900102 C T
Chr12 9900133 G A
Chr12 9900213 T C
Chr12 9900231 T A
Chr12 9900237 T A
Chr12 9900262 A C
Chr12 9900344 G A
Chr12 9900385 A G
Chr12 9900395 A G
Chr12 9900409 C T
Chr12 9900410 C G
Chr12 9900420 G A
Chr12 9900429 A G
Chr12 9900438 C G
Chr12 9900514 C A
Chr12 9900522 G A
Chr12 9900540 T A
Chr12 9900577 T A
Chr12 9900589 T C
Chr12 9900591 T C
Chr12 9900598 C A
Chr12 9900660 C T
Chr12 9900683 C A
Chr12 9900690 A G
Chr12 9900732 A G
Chr12 9900739 T G
Chr12 9900740 G A
Chr12 9900749 T C
Chr12 9900776 C T
Chr12 9900827 T G
Chr12 9900830 T C
Chr12 9900846 T G
Chr12 9900892 T A
Chr12 9900905 T C
Chr12 9900951 T C
Chr12 9900958 C T
Chr12 9900974 T A
Chr12 9900996 G A
Chr12 9901014 T G
Chr12 9901066 G A
Chr12 9901148 T A
Chr12 9901225 G A
Chr12 9901269 C T
Chr12 9901303 G C
Chr12 9901304 G T
Chr12 9901378 T G
Chr12 9901403 G A
Chr12 9901420 T C
Chr12 9901517 T A
Chr12 9901602 A C
Chr12 9901645 C T
Chr12 9901652 C T
Chr12 9901654 T C
Chr12 9901655 A T
Chr12 9901682 C T
Chr12 9901683 T A
Chr12 9901713 A T
Chr12 9901731 T C
Chr12 9901769 G A
Chr12 9901786 C T
Chr12 9901788 G A
Chr12 9901806 G A
Chr12 9901824 T A
Chr12 9901840 A G
Chr12 9901854 G A
Chr12 9901876 G T
Chr12 9901879 C T
Chr12 9902008 T C
Chr12 9902030 A T
Chr12 9902041 A G
Chr12 9902099 A G
Chr12 9902105 A G
Chr12 9902115 T C
Chr12 9902124 T C
Chr12 9902140 A G
Chr12 9902144 A G
Chr12 9902148 T C
Chr12 9902184 G A
Chr12 9902226 T C
Chr12 9902326 G A
Chr12 9902345 G A
Chr12 9902388 G A
Chr12 9902396 C G
Chr12 9902398 A G
Chr12 9902408 C T
Chr12 9902445 C T
Chr12 9902456 T A
Chr12 9902478 A T
Chr12 9902514 G A
Chr12 9902539 T C
Chr12 9902556 A G
Chr12 9902568 A C
Chr12 9902579 T C
Chr12 9902589 C T
Chr12 9902616 T G
Chr12 9902699 C T
Chr12 9902726 C T
Chr12 9902762 G A
Chr12 9902764 G C
Chr12 9902765 A C
Chr12 9902766 A C
Chr12 9902831 A T
Chr12 9902832 A C
Chr12 9902855 G A
Chr12 9902919 C T
Chr12 9902936 A G
Chr12 9902954 G C
Chr12 9902958 G A
Chr12 9903018 C A
Chr12 9903041 G T
Chr12 9903053 G C
Chr12 9903062 A G
Chr12 9903075 G C
Chr12 9903099 A C
Chr12 9903109 G A
Chr12 9903120 T C
Chr12 9903129 C G
Chr12 9903142 A T
Chr12 9903150 C T
Chr12 9903172 G A
Chr12 9903222 G T
Chr12 9903233 A G
Chr12 9903240 C T
Chr12 9903299 T C
Chr12 9903306 T C
Chr12 9903307 G A
Chr12 9903317 G T
Chr12 9903343 G A
Chr12 9903366 A C
Chr12 9903432 C G
Chr12 9903466 C G
Chr12 9903500 G C
Chr12 9903503 G T
Chr12 9903505 G T
Chr12 9903530 G A
Chr12 9903551 T C
Chr12 9903574 T C
Chr12 9903586 T C
Chr12 9903615 C A
Chr12 9903631 C G
Chr12 9903632 G T
Chr12 9908734 A T
Chr12 9908737 C G
Chr12 9908802 A G
Chr12 9908807 T G
Chr12 9908809 A T
Chr12 9908811 C T
Chr12 9908826 G A
Chr12 9908827 C T
Chr12 9908831 G A
Chr12 9908865 G T
Chr12 9908869 C T
Chr12 9908870 G A
Chr12 9908887 T G
Chr12 9908888 A G
Chr12 9908891 A G
Chr12 9908895 G A
Chr12 9908912 T C
Chr12 9908913 G T
Chr12 9908914 G A
Chr12 9908927 T G
Chr12 9908932 T G
Chr12 9908979 G A
Chr12 9908983 A G
Chr12 9908990 G A
Chr12 9908993 G A
Chr12 9909054 C T
Chr12 9909078 C T
Chr12 9909226 G A
Chr12 9909242 C G
Chr12 9909264 G A
Chr12 9909279 A T
Chr12 9909306 C T
Chr12 9909315 A C
Chr12 9909337 C T
Chr12 9909341 T A
Chr12 9909354 A T
Chr12 9909420 C A
Chr12 9909665 G C
Chr12 9909666 C A
Chr12 9909670 A C
Chr12 9909752 T A
Chr12 9909809 C T
Chr12 9909873 C G
Chr12 9909884 C T
Chr12 9910018 T C
Chr12 9910034 T C
Chr12 9910058 C T
Chr12 9910139 C T
Chr12 9910181 T C
Chr12 9910213 T G
Chr12 9910334 G A
Chr12 9910511 G A
Chr12 9910739 G A
Chr12 9910963 T A
Chr12 9910980 C G
Chr12 9911210 T A
Chr12 9911429 A G
Chr12 9911452 G A
Chr12 9911588 T C
Chr12 9911651 G A
Chr12 9911726 C T
Chr12 9911789 G A
Chr12 9911976 T G
Chr12 9912100 A G
Chr12 9912312 A T
Chr12 9912349 C T
Chr12 9912411 T C
Chr12 9912597 C T
Chr12 9912680 A G
Chr12 9912856 C T
Chr12 9913021 C A
Chr12 9913119 C G
Chr12 9913208 T A
Chr12 9913579 C T
Chr12 9913589 G C
Chr12 9913603 C T
Chr12 9913628 T C
Chr12 9913640 C T
Chr12 9913641 A G
Chr12 9913651 T C
Chr12 9913661 A G
Chr12 9913727 G A
Chr12 9913745 G A
Chr12 9913754 T A
Chr12 9913764 C T
Chr12 9913778 T C
Chr12 9913779 G A
Chr12 9913788 A T
Chr12 9913821 A G
Chr12 9914041 T C
Chr12 9914088 C A
Chr12 9914092 A G
Chr12 9914126 G A
Chr12 9914235 A T
Chr12 9914290 G T
Chr12 9914365 C T
Chr12 9914447 C T
Chr12 9914612 G A
Chr12 9914651 C T
Chr12 9914703 A C
Chr12 9914814 A G
Chr12 9914877 A G
Chr12 9914882 A G
Chr12 9914888 G A
Chr12 9914903 T A
Chr12 9914976 T C
Chr12 9915147 C T
Chr12 9915164 C A
Chr12 9915169 G A
Chr12 9915257 C A
Chr12 9915270 C T
Chr12 9915275 G A
Chr12 9915335 C T
Chr12 9915336 A G
Chr12 9915341 T C
Chr12 9915393 C T
Chr12 9915432 T C
Chr12 9915441 G A
Chr12 9915503 T G
Chr12 9915543 C T
Chr12 9915552 A G
Chr12 9915597 A G
Chr12 9915601 T C
Chr12 9915607 C T
Chr12 9915612 G A
Chr12 9915615 A G
Chr12 9915646 A G
Chr12 9915652 C G
Chr12 9915694 A G
Chr12 9915738 G A
Chr12 9915749 T C
Chr12 9915766 C T
Chr12 9915803 C G
Chr12 9915818 G A
Chr12 9915832 T C
Chr12 9915852 C T
Chr12 9915903 A G
Chr12 9915939 G C
Chr12 9915993 G A
Chr12 9916013 A G
Chr12 9916026 C G
Chr12 9916085 G T
Chr12 9916101 G A
Chr12 9916119 G A
Chr12 9916171 T C
Chr12 9916187 C G
Chr12 9916211 C A
Chr12 9916241 G T
Chr12 9916246 A G
Chr12 9916251 G T
Chr12 9916259 T C
Chr12 9916293 G A
Chr12 9916325 T C
Chr12 9916326 G C
Chr12 9916332 T C
Chr12 9916338 C T
Chr12 9916346 C T
Chr12 9916347 A G
Chr12 9916686 C T
Chr12 9916744 C T
Chr12 9916756 C G
Chr12 9916780 C T
Chr12 9916786 T C
Chr12 9916863 C T
Chr12 9916869 G A
Chr12 9916891 T C
Chr12 9916904 A G
Chr12 9916985 A G
Chr12 9917062 A G
Chr12 9917082 G A
Chr12 9917091 T C
Chr12 9917105 G A
Chr12 9917219 A G
Chr12 9917289 C T
Chr12 9917357 T G
Chr12 9917487 G A
Chr12 9917736 C T
Chr12 9917737 A G
Chr12 9917754 G A
Chr12 9917770 C T
Chr12 9917805 T A
Chr12 9917941 C T
Chr12 9917970 A G
Chr12 9917984 T C
Chr12 9918033 T C
Chr12 9918077 A G
Chr12 9918086 G A
Chr12 9918095 T C
Chr12 9918130 C T
Chr12 9918172 A C
Chr12 9918215 C T
Chr12 9918219 T C
Chr12 9918277 G A
Chr12 9918285 C T
Chr12 9918369 T G
Chr12 9918431 C T
Chr12 9918467 T A
Chr12 9918530 T C
Chr12 9918532 G A
Chr12 9918580 T C
Chr12 9918790 T A
Chr12 9918828 A G
Chr12 9918873 G C
Chr12 9918883 T G
Chr12 9918961 C G
Chr12 9919002 T C
Chr12 9919028 G A
Chr12 9919030 A G
Chr12 9919062 A G
Chr12 9919170 C T
Chr12 9919215 C A
Chr12 9919362 C T
Chr12 9919423 T C
Chr12 9919473 G A
Chr12 9919492 T C
Chr12 9919503 A T
Chr12 9919527 C T
Chr12 9919630 A G
Chr12 9919632 T A
Chr12 9919713 G A
Chr12 9919760 T G
Chr12 9919803 G A
Chr12 9919831 G A
Chr12 9919865 A T
Chr12 9919881 T A
Chr12 9919930 C T
Chr12 9919936 T C
Chr12 9919976 A G
Chr12 9919978 C G
Chr12 9919989 T C
Chr12 9919999 G A
Chr12 9920005 C T
Chr12 9920017 C T
Chr12 9920019 T G
Chr12 9920022 A G
Chr12 9920061 G A
Chr12 9920088 C T
Chr12 9920091 A G
Chr12 9920092 A C
Chr12 9920103 A G
Chr12 9920109 C G
Chr12 9920140 A G
Chr12 9920186 C T
Chr12 9920200 T C
Chr12 9920216 G A
Chr12 9920247 C T
Chr12 9920309 T C
Chr12 9920311 G A
Chr12 9920327 A G
Chr12 9920338 T A
Chr12 9920356 T G
Chr12 9920440 C T
Chr12 9920459 A C
Chr12 9920462 G C
Chr12 9920471 A G
Chr12 9920474 C A
Chr12 9920528 G A
Chr12 9920548 G C
Chr12 9920556 C T
Chr12 9920585 C T
Chr12 9920663 C T
Chr12 9920691 G A
Chr12 9920731 G C
Chr12 9920738 G A
Chr12 9920819 A G
Chr12 9920845 T A
Chr12 9920876 T C
Chr12 9920889 G C
Chr12 9920921 C T
Chr12 9920925 A G
Chr12 9920932 G C
Chr12 9920973 C T
Chr12 9921050 G A
Chr12 9921107 G A
Chr12 9921130 T C
Chr12 9921169 T C
Chr12 9923858 A T
Chr12 9923894 A G
Chr12 9924023 T A
Chr12 9924034 G C
Chr12 9924104 C A
Chr12 9924107 T C
Chr12 9924213 A G
Chr12 9924222 A T
Chr12 9924237 T A
Chr12 9924307 C A
Chr12 9924427 T C
Chr12 9924438 T C
Chr12 9924457 A G
Chr12 9924487 T C
Chr12 9924494 G A
Chr12 9924503 A G
Chr12 9924506 A G
Chr12 9924509 A G
Chr12 9924516 T G
Chr12 9924565 C T
Chr12 9924587 T C
Chr12 9924605 T C
Chr12 9924608 T C
Chr12 9924649 G A
Chr12 9924673 C T
Chr12 9924709 G T
Chr12 9924773 C T
Chr12 9924776 C T
Chr12 9924787 T C
Chr12 9924793 G A
Chr12 9924801 C T
Chr12 9924813 C T
Chr12 9924837 T G
Chr12 9924854 G A
Chr12 9924890 T C
Chr12 9924906 T C
Chr12 9924914 T C
Chr12 9924964 C T
Chr12 9924991 G A
Chr12 9924995 A G
Chr12 9925009 G T
Chr12 9925051 T C
Chr12 9925067 T C
Chr12 9925165 A G
Chr12 9925194 G A
Chr12 9925200 C T
Chr12 9925210 G A
Chr12 9925219 G A
Chr12 9925247 G A
Chr12 9925270 T C
Chr12 9925288 G A
Chr12 9925317 T C
Chr12 9925320 G A
Chr12 9925328 G A
Chr12 9925333 G A
Chr12 9925363 G A
Chr12 9925371 G A
Chr12 9925387 T G
Chr12 9925388 C T
Chr12 9925394 G A
Chr12 9925436 A G
Chr12 9925482 G C
Chr12 9925505 A G
Chr12 9925571 G A
Chr12 9925586 C T
Chr12 9925603 T C
Chr12 9925614 G T
Chr12 9925640 G C
Chr12 9925670 A T
Chr12 9925720 A T
Chr12 9925723 A T
Chr12 9925807 G A
Chr12 9925833 T A
Chr12 9925914 G C
Chr12 9925937 C T
Chr12 9925990 A T
Chr12 9926009 T C
Chr12 9926030 A C
Chr12 9926111 T C
Chr12 9926214 T C
Chr12 9926418 G A
Chr12 9926464 A T
Chr12 9926468 T A
Chr12 9926469 G T
Chr12 9926533 G A
Chr12 9926557 A G
Chr12 9926724 A G
Chr12 9926968 G A
Chr12 9926978 G T
Chr12 9927265 G A
Chr12 9927399 C T
Chr12 9927418 T C
Chr12 9927439 G A
Chr12 9927468 C T
Chr12 9927545 A C
Chr12 9927718 T A
Chr12 9927781 G C
Chr12 9927840 T G
Chr12 9927910 C G
Chr12 9928250 A C
Chr12 9928251 A G
Chr12 9928309 A G
Chr12 9928313 C A
Chr12 9928527 C T
Chr12 9928815 A G
Chr12 9928860 A G
Chr12 9929059 A G
Chr12 9929287 C T
Chr12 9929320 C G
Chr12 9929358 C T
Chr12 9929407 A T
Chr12 9929574 G A
Chr12 9929584 C G
Chr12 9929586 G A
Chr12 9929853 G A
Chr12 9929990 T C
Chr12 9930124 A G
Chr12 9930157 G A
Chr12 9930203 A G
Chr12 9930315 G C
Chr12 9930388 A G
Chr12 9930401 C T
Chr12 9930407 T C
Chr12 9930501 C G
Chr12 9930562 A C
Chr12 9930590 T A
Chr12 9930626 T C
Chr12 9930688 A G
Chr12 9931019 T A
Chr12 9931149 T C
Chr12 9931189 A G
Chr12 9931437 T A
Chr12 9931623 G A
Chr12 9931639 G A
Chr12 9931678 G A
Chr12 9931702 C A
Chr12 9931716 G A
Chr12 9931731 A G
Chr12 9931934 C T
Chr12 9932009 A G
Chr12 9932106 T G
Chr12 9932107 C G
Chr12 9932136 T C
Chr12 9932170 C T
Chr12 9932179 A G
Chr12 9932251 C T
Chr12 9932279 A G
Chr12 9932314 T C
Chr12 9932677 G C
Chr12 9933055 T C
Chr12 9933056 T G
Chr12 9933115 A G
Chr12 9933230 G A
Chr12 9933383 A T
Chr12 9933426 A G
Chr12 9933541 A T
Chr12 9933714 T C
Chr12 9933759 T C
Chr12 9933787 G C
Chr12 9933947 G A
Chr12 9934110 T C
Chr12 9934219 T C
Chr12 9934223 G A
Chr12 9934359 T C
Chr12 9934366 G A
Chr12 9934416 A G
Chr12 9934503 C A
Chr12 9934537 G A
Chr12 9934564 G A
Chr12 9934568 C G
Chr12 9934604 T C
Chr12 9934605 T G
Chr12 9934622 G A
Chr12 9934638 C T
Chr12 9934646 T C
Chr12 9934730 A T
Chr12 9934742 A G
Chr12 9934766 C T
Chr12 9934840 T C
Chr12 9934874 T G
Chr12 9934887 T C
Chr12 9934922 G T
Chr12 9935173 C T
Chr12 9935186 C T
Chr12 9935236 G A
Chr12 9935246 G A
Chr12 9935322 G A
Chr12 9935591 G C
Chr12 9935643 T G
Chr12 9935645 C A
Chr12 9935934 T C
Chr12 9935976 G A
Chr12 9936092 C T
Chr12 9936118 G A
Chr12 9936152 T C
Chr12 9936165 A G
Chr12 9936257 T C
Chr12 9936378 C G
Chr12 9936396 A G
Chr12 9936411 T C
Chr12 9936458 A G
Chr12 9936462 G A
Chr12 9936502 C T
Chr12 9936513 G T
Chr12 9936551 G A
Chr12 9936557 G A
Chr12 9936565 G A
Chr12 9936569 T C
Chr12 9936581 G A
Chr12 9936659 G A
Chr12 9936684 T C
Chr12 9936711 G A
Chr12 9936804 T C
Chr12 9936844 G T
Chr12 9936938 A G
Chr12 9937008 T C
Chr12 9937076 G A
Chr12 9937098 G A
Chr12 9937178 A C
Chr12 9937218 C T
Chr12 9937228 A G
Chr12 9937290 G A
Chr12 9937327 A C
Chr12 9937328 A G
Chr12 9937362 T A
Chr12 9937439 C T
Chr12 9937509 G A
Chr12 9937515 G A
Chr12 9937521 G A
Chr12 9937555 A G
Chr12 9937570 A T
Chr12 9937592 T A
Chr12 9937600 T C
Chr12 9937707 A G
Chr12 9937716 C T
Chr12 9937773 T G
Chr12 9937833 G T
Chr12 9937838 A G
Chr12 9937894 A C
Chr12 9937962 G T
Chr12 9937980 T A
Chr12 9938074 G A
Chr12 9938160 A T
Chr12 9938225 G A
Chr12 9938270 C T
Chr12 9938427 T C
Chr12 9938429 C T
Chr12 9938447 C T
Chr12 9938529 T A
Chr12 9938996 A G
Chr12 9939021 T C
Chr12 9939075 A T
Chr12 9939162 T C
Chr12 9939178 G A
Chr12 9939349 G C
Chr12 9939366 A G
Chr12 9939375 T A
Chr12 9939734 G A
Chr12 9939783 G T
Chr12 9939798 T C
Chr12 9939952 C T
Chr12 9940154 C T
Chr12 9940177 A G
Chr12 9940344 G C
Chr12 9940408 G T
Chr12 9940502 C A
Chr12 9940513 C T
Chr12 9940530 C T
Chr12 9941240 C T
Chr12 9941248 T G
Chr12 9941250 T C
Chr12 9941252 T C
Chr12 9941254 T C
Chr12 9941256 T C
Chr12 9941264 C A
Chr12 9941282 G A
Chr12 9941339 T G
Chr12 9941441 T A
Chr12 9941631 C G
Chr12 9941667 G T
Chr12 9941715 T A
Chr12 9941717 T C
Chr12 9941720 A G
Chr12 9941721 T C
Chr12 9941730 A G
Chr12 9941732 A T
Chr12 9941734 A C
Chr12 9941735 T A
Chr12 9941739 T C
Chr12 9941761 A T
Chr12 9941764 C T
Chr12 9941777 G A
Chr12 9941779 T A
Chr12 9941786 C T
Chr12 9941799 C T
Chr12 9941959 C T
Chr12 9941994 T C
Chr12 9942221 C T
Chr12 9942225 G A
Chr12 9942231 G T
Chr12 9942271 C T
Chr12 9942397 C T
Chr12 9942405 C G
Chr12 9942555 C T
Chr12 9942610 A G
Chr12 9942638 G A
Chr12 9942644 T C
Chr12 9942653 T C
Chr12 9942750 G A
Chr12 9942826 A G
Chr12 9942835 G A
Chr12 9943026 A T
Chr12 9943062 C T
Chr12 9943068 A G
Chr12 9943119 C T
Chr12 9943139 T C
Chr12 9943212 A G
Chr12 9943257 T C
Chr12 9943282 T C
Chr12 9943319 G A
Chr12 9943368 C T
Chr12 9943378 T C
Chr12 9943459 C T
Chr12 9943497 A C
Chr12 9943553 G A
Chr12 9943616 A G
Chr12 9943619 C T
Chr12 9943648 G A
Chr12 9943650 T C
Chr12 9943661 A G
Chr12 9943746 G T
Chr12 9943769 A G
Chr12 9943781 G A
Chr12 9943824 A G
Chr12 9943839 G T
Chr12 9943850 A G
Chr12 9943880 A G
Chr12 9944048 C T
Chr12 9944095 C A
Chr12 9944107 G A
Chr12 9944155 A G
Chr12 9944282 G A
Chr12 9944292 A G
Chr12 9944295 G A
Chr12 9944304 C T
Chr12 9944366 T C
Chr12 9944452 C T
Chr12 9944457 G A
Chr12 9944463 T C
Chr12 9944549 A T
Chr12 9944564 T A
Chr12 9944625 A T
Chr12 9944654 C T
Chr12 9944692 A G
Chr12 9944726 T C
Chr12 9944737 C T
Chr12 9944785 G T
Chr12 9944802 G A
Chr12 9944864 G A
Chr12 9944895 T A
Chr12 9944977 C T
Chr12 9945050 C T
Chr12 9945061 T C
Chr12 9945118 C A
Chr12 9945137 T G
Chr12 9945233 T C
Chr12 9945268 C T
Chr12 9945272 G A
Chr12 9945301 T C
Chr12 9945302 C T
Chr12 9945367 C T
Chr12 9945376 G A
Chr12 9945517 A G
Chr12 9945557 C T
Chr12 9945563 A G
Chr12 9945607 G A
Chr12 9945661 T C
Chr12 9945710 C A
Chr12 9945733 G A
Chr12 9947022 T C
Chr12 9947041 C G
Chr12 9947064 C A
Chr12 9947065 A G
Chr12 9947113 G A
Chr12 9947152 C T
Chr12 9947159 A G
Chr12 9947182 C T
Chr12 9947183 C G
Chr12 9947302 G A
Chr12 9947342 C T
Chr12 9947374 A G
Chr12 9947427 A G
Chr12 9947489 C T
Chr12 9947501 A G
Chr12 9947504 G A
Chr12 9947505 G A
Chr12 9947514 T C
Chr12 9947523 G A
Chr12 9947538 C T
Chr12 9947548 A G
Chr12 9947577 T C
Chr12 9947597 C T
Chr12 9947631 C T
Chr12 9947646 G A
Chr12 9947647 C T
Chr12 9947655 C G
Chr12 9947664 G A
Chr12 9947671 C G
Chr12 9947672 G A
Chr12 9947677 G A
Chr12 9947709 A G
Chr12 9947711 T C
Chr12 9947731 G C
Chr12 9947767 C T
Chr12 9947799 G C
Chr12 9947808 T C
Chr12 9947902 T C
Chr12 9947917 C T
Chr12 9947923 A G
Chr12 9947936 A G
Chr12 9947952 C T
Chr12 9948033 G C
Chr12 9948269 C T
Chr12 9948388 T C
Chr12 9948461 G A
Chr12 9948566 A C
Chr12 9948700 C T
Chr12 9948734 A G
Chr12 9948786 C T
Chr12 9948879 G A
Chr12 9948963 T C
Chr12 9949080 T C
Chr12 9949171 A G
Chr12 9949184 G A
Chr12 9949191 T C
Chr12 9949256 A G
Chr12 9949258 C A
Chr12 9949294 C T
Chr12 9949310 T A
Chr12 9949315 C A
Chr12 9949402 G C
Chr12 9949435 C A
Chr12 9949436 C T
Chr12 9949460 A G
Chr12 9949518 A G
Chr12 9949528 C G
Chr12 9949607 T C
Chr12 9949671 C T
Chr12 9949855 A G
Chr12 9949890 T C
Chr12 9949893 T C
Chr12 9949936 A C
Chr12 9950078 C T
Chr12 9950090 T C
Chr12 9950092 T A
Chr12 9950157 A T
Chr12 9950211 A G
Chr12 9950231 C T
Chr12 9950256 C T
Chr12 9950276 G A
Chr12 9950333 G A
Chr12 9950349 A G
Chr12 9950382 A G
Chr12 9950443 G A
Chr12 9950459 A G
Chr12 9950503 G A
Chr12 9950513 G A
Chr12 9950525 C T
Chr12 9950553 A C
Chr12 9950568 T A
Chr12 9950582 T G
Chr12 9950595 C T
Chr12 9950625 C T
Chr12 9950704 T C
Chr12 9950731 C A
Chr12 9950736 T C
Chr12 9950768 T C
Chr12 9950878 G A
Chr12 9950950 C T
Chr12 9950966 T C
Chr12 9951008 C T
Chr12 9951050 T C
Chr12 9951074 A C
Chr12 9951090 A G
Chr12 9951120 A C
Chr12 9951142 G C
Chr12 9951190 T C
Chr12 9951210 G A
Chr12 9951255 G A
Chr12 9951360 G A
Chr12 9951414 C T
Chr12 9951478 C G
Chr12 9951485 A C
Chr12 9951487 G A
Chr12 9951493 G T
Chr12 9951497 T C
Chr12 9951538 A G
Chr12 9951574 G T
Chr12 9951612 G A
Chr12 9951672 T C
Chr12 9951703 A C
Chr12 9951715 C T
Chr12 9951725 T C
Chr12 9951767 G A
Chr12 9951771 G A
Chr12 9951806 A G
Chr12 9951853 T C
Chr12 9951881 C T
Chr12 9951956 G A
Chr12 9951969 G T
Chr12 9951973 C T
Chr12 9952001 G A
Chr12 9952009 G A
Chr12 9952010 C T
Chr12 9952091 G A
Chr12 9952153 G A
Chr12 9952187 C T
Chr12 9952211 G A
Chr12 9952262 G A
Chr12 9952269 T C
Chr12 9952281 C T
Chr12 9952321 A G
Chr12 9952351 A G
Chr12 9952370 T C
Chr12 9952401 A G
Chr12 9952433 G T
Chr12 9952469 G C
Chr12 9952502 G A
Chr12 9952596 C T
Chr12 9952828 A C
Chr12 9952928 A G
Chr12 9952980 C A
Chr12 9953050 A G
Chr12 9953057 T A
Chr12 9953059 A C
Chr12 9953066 T A
Chr12 9953074 G A
Chr12 9953078 A G
Chr12 9953081 G A
Chr12 9953176 C T
Chr12 9953192 T C
Chr12 9953211 A C
Chr12 9953228 T C
Chr12 9953229 A G
Chr12 9953246 C T
Chr12 9953273 C A
Chr12 9953285 C T
Chr12 9953473 A G
Chr12 9953756 C T
Chr12 9975318 A G
Chr12 9975518 T A
Chr12 9975636 G C
Chr12 9975665 C T
Chr12 9976300 C T
Chr12 9976318 T A
Chr12 9976342 A G
Chr12 9976403 C T
Chr12 9976423 G A
Chr12 9976910 A G
Chr12 9977080 G A
Chr12 9977132 T A
Chr12 9977251 C T
Chr12 9977291 C T
Chr12 9977394 G A
Chr12 9977734 A T
Chr12 9977906 A T
Chr12 9978014 C G
Chr12 9978217 C T
Chr12 9978225 A C
Chr12 9978465 T C
Chr12 9978762 G A
Chr12 9978795 T A
Chr12 9978823 A T
Chr12 9978847 A G
Chr12 9978904 A G
Chr12 9978960 C A
Chr12 9978969 C T
Chr12 9978972 C T
Chr12 9979153 A C
Chr12 9979192 G T
Chr12 9979194 G A
Chr12 9979215 A G
Chr12 9979223 C T
Chr12 9979360 C T
Chr12 9979386 G A
Chr12 9979455 C T
Chr12 9979562 C T
Chr12 9979668 C T
Chr12 9979689 A T
Chr12 9980004 G A
Chr12 9980215 A G
Chr12 9980312 A G
Chr12 9980446 G A
Chr12 9980584 G A
Chr12 9980614 G A
Chr12 9980649 A G
Chr12 9980779 G A
Chr12 9980983 T C
Chr12 9981052 G A
Chr12 9981167 G A
Chr12 9981322 A G
Chr12 9981412 G A
Chr12 9981457 A G
Chr12 9981560 C A
Chr12 9981722 C T
Chr12 9981975 A G
Chr12 9981986 C A
Chr12 9982024 A G
Chr12 9982072 T C
Chr12 9982152 A G
Chr12 9982264 C T
Chr12 9982348 A G
Chr12 9982454 T C
Chr12 9982707 A G
Chr12 9982742 A G
Chr12 9982767 A G
Chr12 9982850 G A
Chr12 9982904 C G
Chr12 9983007 A T
Chr12 9983067 C T
Chr12 9983078 T C
Chr12 9983080 C T
Chr12 9983088 T C
Chr12 9983090 A G
Chr12 9983216 C G
Chr12 9983358 A G
Chr12 9983385 G A
Chr12 9983422 A G
Chr12 9983426 T G
Chr12 9983530 T C
Chr12 9983566 T C
Chr12 9983679 T A
Chr12 9983684 C T
Chr12 9983761 A G
Chr12 9983778 A G
Chr12 9983898 C T
Chr12 9983900 A C
Chr12 9984001 T C
Chr12 9984063 G A
Chr12 9984136 C G
Chr12 9984163 A G
Chr12 9984173 G C
Chr12 9984227 C A
Chr12 9984277 A G
Chr12 9984296 T A
Chr12 9984344 C T
Chr12 9984370 G A
Chr12 9985086 A G
Chr12 9985184 A T
Chr12 9985512 G A
Chr12 9985516 A G
Chr12 9985520 T C
Chr12 9985530 G A
Chr12 9985572 A G
Chr12 9985581 G A
Chr12 9985627 G A
Chr12 9985650 T A
Chr12 9985655 G A
Chr12 9985698 G A
Chr12 9985826 G A
Chr12 9985840 A G
Chr12 9985848 G A
Chr12 9985890 G A
Chr12 9985946 T C
Chr12 9986198 G A
Chr12 9986295 C T
Chr12 9986467 C T
Chr12 9986480 A C
Chr12 9986542 G A
Chr12 9986573 T G
Chr12 9986636 A G
Chr12 9986851 C T
Chr12 9986897 C A
Chr12 9986898 G T
Chr12 9986948 C A
Chr12 9987063 G A
Chr12 9987071 G A
Chr12 9987075 G A
Chr12 9987077 C T
Chr12 9987284 T C
Chr12 9987450 T C
Chr12 9987531 C A
Chr12 9987599 T C
Chr12 9987857 C A
Chr12 9993275 A G
Chr12 9993407 A G
Chr12 9993419 T G
Chr12 9993449 C T
Chr12 9993568 A C
Chr12 9994080 G C
Chr12 9994082 A G
Chr12 9994186 T C
Chr12 9994479 A G
Chr12 9994602 T G
Chr12 9994627 A G
Chr12 9994799 G T
Chr12 9995082 C T
Chr12 9995110 C G
Chr12 9995387 C T
Chr12 9995388 A G
Chr12 9995482 A G
Chr12 9995568 A T
Chr12 9995754 T C
Chr12 9995807 T C
Chr12 9995811 A C
Chr12 9995875 A T
Chr12 9995886 T C
Chr12 9995911 T C
Chr12 9996503 A G
Chr12 9996574 A G
Chr12 9996599 A G
Chr12 9996619 T C
Chr12 9996679 G C
Chr12 9996681 C A
Chr12 9996686 G A
Chr12 9996707 T G
Chr12 9996842 G A
Chr12 9997193 T C
Chr12 9997232 G A
Chr12 9997379 G A
Chr12 9997514 G C
Chr12 9997567 G T
Chr12 9997590 A T
Chr12 9997627 G A
Chr12 9997644 A G
Chr12 9997661 G A
Chr12 9997674 C T
Chr12 9997688 A C
Chr12 9997760 C G
Chr12 9997820 T C
Chr12 9997956 G A
Chr12 9997970 G A
Chr12 9998223 G A
Chr12 9998268 A G
Chr12 9998325 T C
Chr12 9998343 C T
Chr12 9998431 A T
Chr12 9998550 A G
Chr12 9998741 G A
Chr12 9998841 T A
Chr12 9998856 A G
Chr12 9998935 C T
Chr12 9998937 C T
Chr12 9999015 T C
Chr12 9999055 G A
Chr12 9999064 A G
Chr12 9999074 C T
Chr12 9999075 G A
Chr12 9999089 T A
Chr12 9999150 A G
Chr12 9999290 T C
Chr12 9999295 G A
Chr12 9999299 T C
Chr12 9999406 G A
Chr12 9999417 A G
Chr12 9999561 A G
Chr12 9999585 G A
Chr12 9999668 G T
Chr12 9999715 G A
Chr12 9999751 G A
Chr12 9999817 A G
Chr12 9999861 T C
Chr12 9999924 G A
Chr12 9999990 T C
Chr12 10000092 T C
Chr12 10000152 C T
Chr12 10000220 A G
Chr12 10000250 T C
Chr12 10000445 A G
Chr12 10000478 T G
Chr12 10000516 G A
Chr12 10000585 A T
Chr12 10000622 T C
Chr12 10000636 C T
Chr12 10000660 G A
Chr12 10000686 T C
Chr12 10000712 G A
Chr12 10000716 C T
Chr12 10000725 C T
Chr12 10000759 G A
Chr12 10000887 T C
Chr12 10000914 T C
Chr12 10000954 A G
Chr12 10000983 C A
Chr12 10001015 C T
Chr12 10001149 A G
Chr12 10001173 T G
Chr12 10001190 A G
Chr12 10001265 G T
Chr12 10001336 G A
Chr12 10001398 T C
Chr12 10001405 G A
Chr12 10001423 T C
Chr12 10001433 G A
Chr12 10001486 A G
Chr12 10001497 G A
Chr12 10001498 G A
Chr12 10001506 A G
Chr12 10001521 A G
Chr12 10001588 A G
Chr12 10001623 A C
Chr12 10005181 C T
Chr12 10005209 G A
Chr12 10005250 C T
Chr12 10005381 T C
Chr12 10005407 T A
Chr12 10005543 T C
Chr12 10005607 C G
Chr12 10005609 A G
Chr12 10005664 G A
Chr12 10005685 C T
Chr12 10005710 C T
Chr12 10005711 A G
Chr12 10005735 C T
Chr12 10005822 T C
Chr12 10005899 C T
Chr12 10005908 G A
Chr12 10005981 T G
Chr12 10006044 C T
Chr12 10006106 G A
Chr12 10006121 C T
Chr12 10006148 A G
Chr12 10006527 C T
Chr12 10006950 A G
Chr12 10007127 G A
Chr12 10007217 C T
Chr12 10007286 A T
Chr12 10007295 G A
Chr12 10007400 C T
Chr12 10007401 T C
Chr12 10007434 A G
Chr12 10007520 A G
Chr12 10007523 T C
Chr12 10007577 A G
Chr12 10007629 A G
Chr12 10007789 C T
Chr12 10007809 T C
Chr12 10007811 T C
Chr12 10007865 A G
Chr12 10008211 C T
Chr12 10008483 C T
Chr12 10008492 G T
Chr12 10008527 A C
Chr12 10009853 C T
Chr12 10009942 T C
Chr12 10009965 C T
Chr12 10010222 T C
Chr12 10010719 C T
Chr12 10010840 A G
Chr12 10011115 G A
Chr12 10011392 T G
Chr12 10011528 T C
Chr12 10011551 T C
Chr12 10011717 C T
Chr12 10013012 G A
Chr12 10013024 T C
Chr12 10013117 T C
Chr12 10013236 C A
Chr12 10013339 A G
Chr12 10013756 T C
Chr12 10014149 T C
Chr12 10014245 C T
Chr12 10014467 A C
Chr12 10014752 A T
Chr12 10014762 T C
Chr12 10014788 T C
Chr12 10014805 A G
Chr12 10014816 G A
Chr12 10015009 A G
Chr12 10015013 T C
Chr12 10015015 T A
Chr12 10015041 A C
Chr12 10015069 C T
Chr12 10015095 G A
Chr12 10015109 T G
Chr12 10015115 G A
Chr12 10015176 C T
Chr12 10015427 G A
Chr12 10015645 G A
Chr12 10015653 G A
Chr12 10015847 A C
Chr12 10015895 C T
Chr12 10015924 C T
Chr12 10016014 G T
Chr12 10016106 C T
Chr12 10016433 C A
Chr12 10016576 T C
Chr12 10016580 A G
Chr12 10016582 A G
Chr12 10016605 A G
Chr12 10016609 A G
Chr12 10016613 G A
Chr12 10016633 A T
Chr12 10016721 G A
Chr12 10016924 C A
Chr12 10016956 A T
Chr12 10017165 T A
Chr12 10017434 T C
Chr12 10017437 A G
Chr12 10017462 A C
Chr12 10017472 C T
Chr12 10017473 T C
Chr12 10017476 A G
Chr12 10017482 G C
Chr12 10017503 A G
Chr12 10017518 A G
Chr12 10017561 C T
Chr12 10017568 C A
Chr12 10017600 G A
Chr12 10017652 A G
Chr12 10017690 C T
Chr12 10017706 C T
Chr12 10017931 T G
Chr12 10017950 G A
Chr12 10017965 T C
Chr12 10018051 T C
Chr12 10018121 C T
Chr12 10018143 C T
Chr12 10018197 A G
Chr12 10018280 C T
Chr12 10018324 G A
Chr12 10018327 T G
Chr12 10018386 C T
Chr12 10018396 T C
Chr12 10018422 A G
Chr12 10018460 A G
Chr12 10018466 A G
Chr12 10018479 A G
Chr12 10018580 A G
Chr12 10018596 G A
Chr12 10018605 C T
Chr12 10018743 A G
Chr12 10018808 G A
Chr12 10018809 G A
Chr12 10018813 C A
Chr12 10018815 C G
Chr12 10018885 T C
Chr12 10018892 T C
Chr12 10018928 A G
Chr12 10018942 G A
Chr12 10018969 T C
Chr12 10018994 G A
Chr12 10019027 C T
Chr12 10019051 T C
Chr12 10019183 A G
Chr12 10019214 G A
Chr12 10019258 C T
Chr12 10019272 A G
Chr12 10019291 C T
Chr12 10019315 G T
Chr12 10019340 A T
Chr12 10019400 A G
Chr12 10019418 G T
Chr12 10019617 T A
Chr12 10019678 T A
Chr12 10019785 A G
Chr12 10019967 A G
Chr12 10020028 C A
Chr12 10020081 C T
Chr12 10020107 G A
Chr12 10020118 G A
Chr12 10020133 C T
Chr12 10020188 T C
Chr12 10020191 C T
Chr12 10020201 T C
Chr12 10020257 A G
Chr12 10020304 G A
Chr12 10020543 G A
Chr12 10020721 C G
Chr12 10020763 T A
Chr12 10020956 T C
Chr12 10021000 T C
Chr12 10021003 T C
Chr12 10021101 G A
Chr12 10021191 G A
Chr12 10021198 G A
Chr12 10021263 A G
Chr12 10021292 G A
Chr12 10021320 C A
Chr12 10021364 G A
Chr12 10021388 T C
Chr12 10021393 T G
Chr12 10021410 C A
Chr12 10021424 T C
Chr12 10021489 T C
Chr12 10021517 A T
Chr12 10021542 A G
Chr12 10021549 A G
Chr12 10021556 T C
Chr12 10021569 T C
Chr12 10021631 A G
Chr12 10021877 G T
Chr12 10022036 C T
Chr12 10022050 G A
Chr12 10022053 G A
Chr12 10022099 A G
Chr12 10022410 T C
Chr12 10022761 T C
Chr12 10022834 T C
Chr12 10022913 G A
Chr12 10023008 A C
Chr12 10023053 T G
Chr12 10023185 A G
Chr12 10023276 G A
Chr12 10023282 A G
Chr12 10023290 C A
Chr12 10023313 C T
Chr12 10023372 G A
Chr12 10023423 C G
Chr12 10023441 A T
Chr12 10023449 C T
Chr12 10023493 T A
Chr12 10023604 G A
Chr12 10023620 G A
Chr12 10023625 A G
Chr12 10023646 A G
Chr12 10023660 T A
Chr12 10023735 A C
Chr12 10023876 A G
Chr12 10023888 A T
Chr12 10024048 T C
Chr12 10024059 A G
Chr12 10024060 C T
Chr12 10024065 T C
Chr12 10024115 T C
Chr12 10024124 G T
Chr12 10024127 T C
Chr12 10024181 T C
Chr12 10024208 C A
Chr12 10024226 C T
Chr12 10024228 A G
Chr12 10024256 T G
Chr12 10024285 T C
Chr12 10024334 T A
Chr12 10024407 C A
Chr12 10024711 T A
Chr12 10025376 A C
Chr12 10025500 A C
Chr12 10026132 A G
Chr12 10026294 T C
Chr12 10027244 A G
Chr12 10028101 A G
Chr12 10028772 A G
Chr12 10029233 A G
Chr12 10030001 C A
Chr12 10031485 A G
Chr12 10031778 T C
Chr12 10032272 C A
Chr12 10032416 C G
Chr12 10033476 A G
Chr12 10033566 C T
Chr12 10033720 A G
Chr12 10033782 A G
Chr12 10033812 G A
Chr12 10033813 G A
Chr12 10034130 T C
Chr12 10034184 T G
Chr12 10034209 G A
Chr12 10034585 G T
Chr12 10034686 C T
Chr12 10034774 A G
Chr12 10034790 A C
Chr12 10034837 C T
Chr12 10035269 C T
Chr12 10035344 A G
Chr12 10035392 C T
Chr12 10035395 G A
Chr12 10035486 T A
Chr12 10035494 A G
Chr12 10036012 T C
Chr12 10036014 T G
Chr12 10036019 C G
Chr12 10036021 A G
Chr12 10036041 G A
Chr12 10036077 A G
Chr12 10036150 G A
Chr12 10036156 T C
Chr12 10036284 T C
Chr12 10036345 G A
Chr12 10036424 T C
Chr12 10036444 C T
Chr12 10036489 G A
Chr12 10036538 T G
Chr12 10036559 C T
Chr12 10036623 C A
Chr12 10036731 T G
Chr12 10036880 T C
Chr12 10036932 A T
Chr12 10036952 A G
Chr12 10037098 G T
Chr12 10037134 G A
Chr12 10037393 C T
Chr12 10037463 C A
Chr12 10037513 A G
Chr12 10037656 G A
Chr12 10037707 G T
Chr12 10037794 T C
Chr12 10037963 A G
Chr12 10038156 T C
Chr12 10038267 G A
Chr12 10038320 A G
Chr12 10038583 C T
Chr12 10038654 A T
Chr12 10038676 A G
Chr12 10038681 T C
Chr12 10038742 G C
Chr12 10038796 A G
Chr12 10038821 T G
Chr12 10038856 T C
Chr12 10038858 C T
Chr12 10038880 T C
Chr12 10039024 A G
Chr12 10039230 G A
Chr12 10039295 C T
Chr12 10039317 C T
Chr12 10039321 G T
Chr12 10039324 G C
Chr12 10039429 T C
Chr12 10039536 G A
Chr12 10039810 T C
Chr12 10039868 T C
Chr12 10040158 G A
Chr12 10040164 T C
Chr12 10040165 A G
Chr12 10040254 A G
Chr12 10040545 G A
Chr12 10040775 A G
Chr12 10040815 G C
Chr12 10041049 T C
Chr12 10041212 C T
Chr12 10041240 C T
Chr12 10041294 G A
Chr12 10041326 T C
Chr12 10041360 C A
Chr12 10041520 C T
Chr12 10041650 G A
Chr12 10041701 G A
Chr12 10041796 A G
Chr12 10041831 T C
Chr12 10042126 A G
Chr12 10042164 A G
Chr12 10042203 A G
Chr12 10042264 C T
Chr12 10042792 G T
Chr12 10043150 G T
Chr12 10044388 G C
Chr12 10045064 C G
Chr12 10046752 C T
Chr12 10046820 T A
Chr12 10046821 C A
Chr12 10046882 A T
Chr12 10047326 G A
Chr12 10047484 A G
Chr12 10047490 C T
Chr12 10047499 G A
Chr12 10047530 G A
Chr12 10047536 G A
Chr12 10047556 A G
Chr12 10047561 G A
Chr12 10047895 C T
Chr12 10050475 C T
Chr12 10051388 G T
Chr12 10051751 T C
Chr12 10051937 A G
Chr12 10052497 G C
Chr12 10053038 G T
Chr12 10053927 T C
Chr12 10054900 C T
Chr12 10054953 G A
Chr12 10055046 G A
Chr12 10055114 T C
Chr12 10055168 G A
Chr12 10055250 A G
Chr12 10055335 C T
Chr12 10055912 G A
Chr12 10055989 A G
Chr12 10055999 A G
Chr12 10056025 C A
Chr12 10056145 A G
Chr12 10057788 G A
Chr12 10059744 G A
Chr12 10061109 C T
Chr12 10061110 G A
Chr12 10062454 T C
Chr12 10063510 A T
Chr12 10063685 T A
Chr12 10064503 C G
Chr12 10065419 A T
Chr12 10066460 G A
Chr12 10067367 C T
Chr12 10067391 A G
Chr12 10067396 C A
Chr12 10068048 G A
Chr12 10068076 A G
Chr12 10068206 C T
Chr12 10068225 C T
Chr12 10068242 G T
Chr12 10068379 G A
Chr12 10068443 C T
Chr12 10068504 C A
Chr12 10068753 G A
Chr12 10068847 C T
Chr12 10068958 G A
Chr12 10069081 G A
Chr12 10069173 T C
Chr12 10069195 C T
Chr12 10069199 T G
Chr12 10069266 T C
Chr12 10069531 A C
Chr12 10069549 C A
Chr12 10069576 C T
Chr12 10069635 G A
Chr12 10070010 T C
Chr12 10070311 A C
Chr12 10070480 A G
Chr12 10071216 C T
Chr12 10071244 A C
Chr12 10071253 C T
Chr12 10071292 G A
Chr12 10071353 A G
Chr12 10071445 G A
Chr12 10071485 C T
Chr12 10071835 T C
Chr12 10071836 G A
Chr12 10071875 C T
Chr12 10071918 C T
Chr12 10071931 G A
Chr12 10071967 G A
Chr12 10071983 G A
Chr12 10072305 T C
Chr12 10072435 A G
Chr12 10072514 C T
Chr12 10072592 C A
Chr12 10072641 G T
Chr12 10072730 C T
Chr12 10073075 T C
Chr12 10073444 C T
Chr12 10073560 C T
Chr12 10073730 C T
Chr12 10073741 C T
Chr12 10074055 T C
Chr12 10074223 A T
Chr12 10074682 A G
Chr12 10074874 T C
Chr12 10075015 G A
Chr12 10075051 C T
Chr12 10075068 G A
Chr12 10075145 C G
Chr12 10075195 G A
Chr12 10075222 G C
Chr12 10075232 C G
Chr12 10075262 C T
Chr12 10075357 C T
Chr12 10075363 C T
Chr12 10075443 G A
Chr12 10075636 T A
Chr12 10075750 T G
Chr12 10075759 C T
Chr12 10075847 T C
Chr12 10075926 G A
Chr12 10075989 T C
Chr12 10076089 C T
Chr12 10076099 T C
Chr12 10076231 G A
Chr12 10076342 A C
Chr12 10076613 G A
Chr12 10076783 A G
Chr12 10076818 C T
Chr12 10076819 A T
Chr12 10076905 G A
Chr12 10077297 T C
Chr12 10077342 A G
Chr12 10077360 A T
Chr12 10084157 A G
Chr12 10084210 G A
Chr12 10084285 T A
Chr12 10084305 T A
Chr12 10084363 A G
Chr12 10084378 G A
Chr12 10084380 A C
Chr12 10084415 C T
Chr12 10084421 G C
Chr12 10084427 A G
Chr12 10084434 G C
Chr12 10084439 T C
Chr12 10084443 C T
Chr12 10084444 C G
Chr12 10084464 G A
Chr12 10084470 T A
Chr12 10084500 G A
Chr12 10084537 A G
Chr12 10084570 C T
Chr12 10084588 T G
Chr12 10084591 A G
Chr12 10084594 A T
Chr12 10084600 C T
Chr12 10084609 G A
Chr12 10084648 C T
Chr12 10084654 G A
Chr12 10084656 A G
Chr12 10084667 A G
Chr12 10084670 T G
Chr12 10084689 G A
Chr12 10084710 T A
Chr12 10084711 C G
Chr12 10084712 T A
Chr12 10084716 A G
Chr12 10084741 G A
Chr12 10084742 T C
Chr12 10084758 C T
Chr12 10084763 G C
Chr12 10084781 G A
Chr12 10084793 C T
Chr12 10084795 A C
Chr12 10084826 G A
Chr12 10084828 T C
Chr12 10084857 G A
Chr12 10084876 T G
Chr12 10084878 G A
Chr12 10084880 T C
Chr12 10084897 G A
Chr12 10084924 A G
Chr12 10084931 G A
Chr12 10084932 A G
Chr12 10084978 A G
Chr12 10084979 G A
Chr12 10085007 G A
Chr12 10085123 G A
Chr12 10085168 C T
Chr12 10085219 G T
Chr12 10085220 C T
Chr12 10085234 C T
Chr12 10085245 C T
Chr12 10085275 G A
Chr12 10085360 G A
Chr12 10085404 A C
Chr12 10085444 T A
Chr12 10085501 G A
Chr12 10085550 T A
Chr12 10085576 T A
Chr12 10085584 A T
Chr12 10085602 A T
Chr12 10085615 C T
Chr12 10086045 A T
Chr12 10086085 T C
Chr12 10086116 G A
Chr12 10086187 G A
Chr12 10086209 C T
Chr12 10086500 C T
Chr12 10086693 A G
Chr12 10087033 T C
Chr12 10087046 C T
Chr12 10087232 T C
Chr12 10087408 C A
Chr12 10087500 C T
Chr12 10087614 C A
Chr12 10087767 C T
Chr12 10088232 A C
Chr12 10088550 A C
Chr12 10088666 C T
Chr12 10088723 A T
Chr12 10089004 G A
Chr12 10089014 C T
Chr12 10089138 G T
Chr12 10089481 T C
Chr12 10089563 G T
Chr12 10089823 G T
Chr12 10089910 C T
Chr12 10089927 A T
Chr12 10089933 G A
Chr12 10089959 G A
Chr12 10089996 G A
Chr12 10090144 T C
Chr12 10090238 A G
Chr12 10090294 T A
Chr12 10090321 T C
Chr12 10090325 A C
Chr12 10090658 T C
Chr12 10090757 G A
Chr12 10090886 C T
Chr12 10090906 T G
Chr12 10091078 T C
Chr12 10091112 C T
Chr12 10091342 C T
Chr12 10091375 T C
Chr12 10091378 T G
Chr12 10091393 C T
Chr12 10091435 A C
Chr12 10091532 C T
Chr12 10091541 C T
Chr12 10091552 G A
Chr12 10091771 A G
Chr12 10092558 G A
Chr12 10092641 A G
Chr12 10092686 G A
Chr12 10092863 A G
Chr12 10092892 T C
Chr12 10092910 A G
Chr12 10092926 A G
Chr12 10093066 T C
Chr12 10093069 C T
Chr12 10093144 T C
Chr12 10093185 T G
Chr12 10093231 G A
Chr12 10093237 G A
Chr12 10093303 T C
Chr12 10093531 T G
Chr12 10093559 A G
Chr12 10093896 G A
Chr12 10093902 G A
Chr12 10093959 T C
Chr12 10094009 T C
Chr12 10094021 C G
Chr12 10094375 C T
Chr12 10094431 G A
Chr12 10094536 G A
Chr12 10094844 A T
Chr12 10095097 C T
Chr12 10095111 A C
Chr12 10095136 G A
Chr12 10097459 A G
Chr12 10097691 C T
Chr12 10097962 A T
Chr12 10098517 G A
Chr12 10101154 A G
Chr12 10102600 T C
Chr12 10102814 C T
Chr12 10104629 G A
Chr12 10104759 A G
Chr12 10104830 C T
Chr12 10104913 G A
Chr12 10105006 A G
Chr12 10105582 C T
Chr12 10105819 A G
Chr12 10106326 G A
Chr12 10106361 A G
Chr12 10106421 T G
Chr12 10106436 A C
Chr12 10106480 T G
Chr12 10106484 A G
Chr12 10106630 T A
Chr12 10106632 G A
Chr12 10106712 T C
Chr12 10106803 T C
Chr12 10106822 T C
Chr12 10106936 G A
Chr12 10107227 A C
Chr12 10107351 C T
Chr12 10107386 T G
Chr12 10107475 A G
Chr12 10107503 C T
Chr12 10107523 A G
Chr12 10107777 G A
Chr12 10107785 G C
Chr12 10107883 C A
Chr12 10108058 G A
Chr12 10108250 C T
Chr12 10108281 G A
Chr12 10108383 G A
Chr12 10108536 G A
Chr12 10108669 A C
Chr12 10108811 T C
Chr12 10108814 T C
Chr12 10108884 T C
Chr12 10108925 T C
Chr12 10109255 T C
Chr12 10109257 C T
Chr12 10109312 C G
Chr12 10109694 A G
Chr12 10109845 G A
Chr12 10110121 G T
Chr12 10110129 C T
Chr12 10110158 C A
Chr12 10110310 T C
Chr12 10110311 T G
Chr12 10110334 G A
Chr12 10110353 A C
Chr12 10110366 T C
Chr12 10110406 G A
Chr12 10110526 T C
Chr12 10110537 C G
Chr12 10110600 T C
Chr12 10110679 T G
Chr12 10110846 C T
Chr12 10110865 A G
Chr12 10110881 G A
Chr12 10110924 A G
Chr12 10110926 C T
Chr12 10110935 A G
Chr12 10133107 G A
Chr12 10133203 A T
Chr12 10133438 G A
Chr12 10133472 A G
Chr12 10133539 T A
Chr12 10133629 C G
Chr12 10134249 C G
Chr12 10134297 G T
Chr12 10134298 A T
Chr12 10134323 G A
Chr12 10134412 A C
Chr12 10146580 G T
Chr12 10146810 A T
Chr12 10147082 A G
Chr12 10147202 T A
Chr12 10147364 C T
Chr12 10147494 G A
Chr12 10147609 G T
Chr12 10147946 G A
Chr12 10148104 G A
Chr12 10148105 G T
Chr12 10148330 G C
Chr12 10148472 T C
Chr12 10149050 T C
Chr12 10149121 C T
Chr12 10149299 A G
Chr12 10149384 C T
Chr12 10149388 A G
Chr12 10149410 G T
Chr12 10149518 C T
Chr12 10149626 C T
Chr12 10149861 T C
Chr12 10149862 A G
Chr12 10149976 T C
Chr12 10150013 G A
Chr12 10150231 A G
Chr12 10150274 T C
Chr12 10150363 G A
Chr12 10150423 A G
Chr12 10150435 T C
Chr12 10150482 G T
Chr12 10150515 C T
Chr12 10150746 C G
Chr12 10150787 C T
Chr12 10150925 G A
Chr12 10150976 C T
Chr12 10151072 A G
Chr12 10151210 A G
Chr12 10159885 C T
Chr12 10160068 C G
Chr12 10160091 A G
Chr12 10160144 T C
Chr12 10160593 C A
Chr12 10160625 C T
Chr12 10160708 T C
Chr12 10160732 G C
Chr12 10160762 T C
Chr12 10160855 T C
Chr12 10160858 C T
Chr12 10160911 T C
Chr12 10160914 C G
Chr12 10160965 C T
Chr12 10161000 G A
Chr12 10161045 C G
Chr12 10161074 C T
Chr12 10161075 T A
Chr12 10161076 G T
Chr12 10161179 G A
Chr12 10161186 C G
Chr12 10161459 A G
Chr12 10161727 T A
Chr12 10161793 A G
Chr12 10161884 C T
Chr12 10161959 G A
Chr12 10161966 T A
Chr12 10162028 T C
Chr12 10162065 T C
Chr12 10162067 T C
Chr12 10162134 A G
Chr12 10162154 G A
Chr12 10162260 G A
Chr12 10162282 C A
Chr12 10162290 G A
Chr12 10162347 T C
Chr12 10162351 G A
Chr12 10162382 A G
Chr12 10162394 G A
Chr12 10162428 G A
Chr12 10162458 T A
Chr12 10162495 C T
Chr12 10162559 C T
Chr12 10162840 A T
Chr12 10162850 A G
Chr12 10162851 G A
Chr12 10162949 T C
Chr12 10162963 T C
Chr12 10163090 C T
Chr12 10163107 A G
Chr12 10163423 A G
Chr12 10163526 C T
Chr12 10163642 C T
Chr12 10163727 C T
Chr12 10163740 A G
Chr12 10163758 G A
Chr12 10163805 G A
Chr12 10164331 C T
Chr12 10164332 A G
Chr12 10164477 C T
Chr12 10164622 A T
Chr12 10164818 T C
Chr12 10165261 A G
Chr12 10165326 C T
Chr12 10165476 A C
Chr12 10165611 A C
Chr12 10165616 A T
Chr12 10165626 C A
Chr12 10165804 C T
Chr12 10165914 C T
Chr12 10165978 T C
Chr12 10166084 A C
Chr12 10166097 C T
Chr12 10166142 T C
Chr12 10166229 G A
Chr12 10166246 G A
Chr12 10166293 T C
Chr12 10166395 G A
Chr12 10166403 A G
Chr12 10166404 T C
Chr12 10166409 A G
Chr12 10166441 G A
Chr12 10166502 T C
Chr12 10166536 C T
Chr12 10166619 G A
Chr12 10166741 A G
Chr12 10166867 A G
Chr12 10167139 G A
Chr12 10167142 T C
Chr12 10167151 G T
Chr12 10167197 G A
Chr12 10167208 T C
Chr12 10167227 G C
Chr12 10167258 T C
Chr12 10167386 C T
Chr12 10167568 G A
Chr12 10167790 C T
Chr12 10167811 T C
Chr12 10167980 C T
Chr12 10167987 G A
Chr12 10168123 T C
Chr12 10168141 T C
Chr12 10168310 A G
Chr12 10168348 G C
Chr12 10168448 T C
Chr12 10168490 A T
Chr12 10168742 A G
Chr12 10168766 A G
Chr12 10168849 G A
Chr12 10168908 G A
Chr12 10168926 A T
Chr12 10168927 T C
Chr12 10169158 G A
Chr12 10169208 G A
Chr12 10169255 G A
Chr12 10169321 G A
Chr12 10169355 C T
Chr12 10169422 T C
Chr12 10169429 T C
Chr12 10169433 C T
Chr12 10169490 G T
Chr12 10169730 T C
Chr12 10169777 A G
Chr12 10169788 A G
Chr12 10169876 G T
Chr12 10169890 A G
Chr12 10169903 C T
Chr12 10169925 C T
Chr12 10169931 A T
Chr12 10169943 T C
Chr12 10169988 C T
Chr12 10170057 G A
Chr12 10170063 G A
Chr12 10170106 T C
Chr12 10170122 C T
Chr12 10170138 G A
Chr12 10170142 C T
Chr12 10170153 G A
Chr12 10170197 T A
Chr12 10170205 C T
Chr12 10170220 T C
Chr12 10170221 G A
Chr12 10170239 C T
Chr12 10170248 A G
Chr12 10170299 T C
Chr12 10170317 A G
Chr12 10170329 G A
Chr12 10170358 T C
Chr12 10170370 C T
Chr12 10170372 C T
Chr12 10170394 G C
Chr12 10170711 C T
Chr12 10170752 G T
Chr12 10170867 G A
Chr12 10170940 G A
Chr12 10171050 A C
Chr12 10171070 T G
Chr12 10171071 A C
Chr12 10171124 C T
Chr12 10171337 G A
Chr12 10171413 G T
Chr12 10171422 G A
Chr12 10171426 G A
Chr12 10171431 C A
Chr12 10171450 T C
Chr12 10171469 C T
Chr12 10171482 C T
Chr12 10171513 A G
Chr12 10171584 A C
Chr12 10171712 C T
Chr12 10171780 T C
Chr12 10172101 T A
Chr12 10172103 A G
Chr12 10172152 C G
Chr12 10172157 T C
Chr12 10172250 C T
Chr12 10172295 A C
Chr12 10172376 G A
Chr12 10172425 G A
Chr12 10172512 T C
Chr12 10172585 T G
Chr12 10172757 T G
Chr12 10172840 G A
Chr12 10172867 G A
Chr12 10172978 A T
Chr12 10172983 A G
Chr12 10173012 A G
Chr12 10173064 T A
Chr12 10173098 A T
Chr12 10173118 A G
Chr12 10173257 A T
Chr12 10173334 G A
Chr12 10173366 T A
Chr12 10173370 G T
Chr12 10173371 A C
Chr12 10173387 T C
Chr12 10173396 A T
Chr12 10173398 T C
Chr12 10173402 C T
Chr12 10173405 A C
Chr12 10173407 G C
Chr12 10173426 T C
Chr12 10173427 G A
Chr12 10173440 G A
Chr12 10173449 C A
Chr12 10173452 T C
Chr12 10173582 C T
Chr12 10173592 A G
Chr12 10173596 A G
Chr12 10173609 T C
Chr12 10173748 T C
Chr12 10176706 C T
Chr12 10176746 G A
Chr12 10176898 G T
Chr12 10177375 C T
Chr12 10177407 A C
Chr12 10177450 G A
Chr12 10177535 C T
Chr12 10177814 G A
Chr12 10177961 T A
Chr12 10178050 T C
Chr12 10178067 G A
Chr12 10178120 G T
Chr12 10178307 A C
Chr12 10178338 C A
Chr12 10178345 C T
Chr12 10178378 C T
Chr12 10178390 G A
Chr12 10178397 C T
Chr12 10178452 G A
Chr12 10178473 A G
Chr12 10178619 G C
Chr12 10178661 C T
Chr12 10178706 T C
Chr12 10178723 T C
Chr12 10178733 C T
Chr12 10191508 C A
Chr12 10191655 G A
Chr12 10191674 A G
Chr12 10191722 G A
Chr12 10191733 C T
Chr12 10191799 C A
Chr12 10191963 G A
Chr12 10191991 G A
Chr12 10191996 T C
Chr12 10192058 G A
Chr12 10192153 C T
Chr12 10192169 T C
Chr12 10192259 G A
Chr12 10192390 C T
Chr12 10192535 T C
Chr12 10192721 C T
Chr12 10192949 A G
Chr12 10193013 A C
Chr12 10193124 C T
Chr12 10193232 T C
Chr12 10193243 A G
Chr12 10193408 G A
Chr12 10193415 C T
Chr12 10193486 G C
Chr12 10193517 T C
Chr12 10193672 G C
Chr12 10193756 T C
Chr12 10193814 G A
Chr12 10193828 C T
Chr12 10193847 G A
Chr12 10193891 A G
Chr12 10193963 T C
Chr12 10194004 G A
Chr12 10194043 C T
Chr12 10194257 C T
Chr12 10194290 G A
Chr12 10194337 T C
Chr12 10194410 T C
Chr12 10194490 T C
Chr12 10194916 G A
Chr12 10195187 C T
Chr12 10195685 G A
Chr12 10195817 A G
Chr12 10196031 T A
Chr12 10196563 T C
Chr12 10198446 T A
Chr12 10198449 A G
Chr12 10198570 T C
Chr12 10198938 A T
Chr12 10199082 A G
Chr12 10199133 T G
Chr12 10199305 G A
Chr12 10199889 A T
Chr12 10199942 C G
Chr12 10199972 G C
Chr12 10200399 C A
Chr12 10200801 T C
Chr12 10201144 G A
Chr12 10201809 G T
Chr12 10201978 T C
Chr12 10202576 A G
Chr12 10202819 A T
Chr12 10203129 C G
Chr12 10203172 A G
Chr12 10203304 A G
Chr12 10203539 A G
Chr12 10203795 C T
Chr12 10203906 G A
Chr12 10203941 C A
Chr12 10203995 T C
Chr12 10204170 C T
Chr12 10204194 G T
Chr12 10204243 C A
Chr12 10204283 C T
Chr12 10204309 C T
Chr12 10204374 T C
Chr12 10204666 C T
Chr12 10204680 G A
Chr12 10204702 T C
Chr12 10204723 C T
Chr12 10204881 T G
Chr12 10205056 A C
Chr12 10205158 A G
Chr12 10205463 T C
Chr12 10205498 C T
Chr12 10205512 G A
Chr12 10205515 T G
Chr12 10205591 C T
Chr12 10205604 G A
Chr12 10205824 T C
Chr12 10205899 T A
Chr12 10206062 C T
Chr12 10206166 A G
Chr12 10206302 T C
Chr12 10206831 C A
Chr12 10206897 C T
Chr12 10207013 A G
Chr12 10207135 C T
Chr12 10207271 G A
Chr12 10207418 C T
Chr12 10207432 A G
Chr12 10207604 T A
Chr12 10207966 G A
Chr12 10208144 G T
Chr12 10208312 G A
Chr12 10208358 T C
Chr12 10208378 G A
Chr12 10208541 G A
Chr12 10208586 T C
Chr12 10208680 T A
Chr12 10208803 C T
Chr12 10208854 A C
Chr12 10208954 T A
Chr12 10209154 T C
Chr12 10209185 A G
Chr12 10209571 C T
Chr12 10209660 T C
Chr12 10209664 T C
Chr12 10209722 A G
Chr12 10209805 A G
Chr12 10209816 T C
Chr12 10209831 C T
Chr12 10209950 T C
Chr12 10210447 A G
Chr12 10210465 C T
Chr12 10210608 G T
Chr12 10210869 T C
Chr12 10210997 A C
Chr12 10211023 C T
Chr12 10211078 C T
Chr12 10211152 T C
Chr12 10211166 G A
Chr12 10211197 C T
Chr12 10211257 G A
Chr12 10211336 T C
Chr12 10211423 C T
Chr12 10211475 G A
Chr12 10211536 G C
Chr12 10211568 T C
Chr12 10211606 G A
Chr12 10211654 C T
Chr12 10211678 C T
Chr12 10211715 A G
Chr12 10211796 G C
Chr12 10212010 A G
Chr12 10212140 G T
Chr12 10212240 C T
Chr12 10212257 G A
Chr12 10212443 T C
Chr12 10212451 G A
Chr12 10212529 A T
Chr12 10213578 G T
Chr12 10214046 A G
Chr12 10214195 A G
Chr12 10214247 C T
Chr12 10214431 G C
Chr12 10214942 T G
Chr12 10215240 A G
Chr12 10215451 A G
Chr12 10215463 T G
Chr12 10215521 G A
Chr12 10215594 T C
Chr12 10215802 A G
Chr12 10215861 G A
Chr12 10215889 A G
Chr12 10216085 A G
Chr12 10216148 A G
Chr12 10216344 C T
Chr12 10216376 C T
Chr12 10216520 G A
Chr12 10216694 T C
Chr12 10216725 T A
Chr12 10217139 C G
Chr12 10217167 T C
Chr12 10217201 G T
Chr12 10217243 C T
Chr12 10217330 T C
Chr12 10217605 A G
Chr12 10217611 T A
Chr12 10217814 C T
Chr12 10217968 A G
Chr12 10218095 T C
Chr12 10218255 T C
Chr12 10218519 T C
Chr12 10218656 T A
Chr12 10218682 T C
Chr12 10218788 C T
Chr12 10218844 G A
Chr12 10218877 A G
Chr12 10219193 G A
Chr12 10219779 T C
Chr12 10220073 C A
Chr12 10220616 T G
Chr12 10221594 T G
Chr12 10222200 C T
Chr12 10222326 G A
Chr12 10222542 A G
Chr12 10222956 G A
Chr12 10223591 C T
Chr12 10223623 A G
Chr12 10223665 A G
Chr12 10224331 G A
Chr12 10224361 T C
Chr12 10224557 C A
Chr12 10224986 T C
Chr12 10225175 A G
Chr12 10225198 T C
Chr12 10225216 A C
Chr12 10225258 A G
Chr12 10225360 C T
Chr12 10225635 A G
Chr12 10226308 G T
Chr12 10226460 G A
Chr12 10226483 T C
Chr12 10226774 C T
Chr12 10226848 T C
Chr12 10227036 C A
Chr12 10227141 T C
Chr12 10227145 C T
Chr12 10227357 C T
Chr12 10227535 G A
Chr12 10227537 T G
Chr12 10227634 C G
Chr12 10227769 C T
Chr12 10227811 G C
Chr12 10227970 A G
Chr12 10228095 C G
Chr12 10228102 G A
Chr12 10228347 C T
Chr12 10228613 T C
Chr12 10228650 G A
Chr12 10228729 C T
Chr12 10229134 A G
Chr12 10229136 T C
Chr12 10229159 C T
Chr12 10229198 A G
Chr12 10229691 T C
Chr12 10230062 G A
Chr12 10230476 A G
Chr12 10230576 T C
Chr12 10230588 G A
Chr12 10230772 T C
Chr12 10230780 G A
Chr12 10231087 G T
Chr12 10231144 C T
Chr12 10231215 C T
Chr12 10231276 C T
Chr12 10231330 A T
Chr12 10231399 G A
Chr12 10231573 G A
Chr12 10231609 C T
Chr12 10231615 A G
Chr12 10231673 G A
Chr12 10231694 G A
Chr12 10231750 T C
Chr12 10231799 G A
Chr12 10231809 C A
Chr12 10231973 A G
Chr12 10232100 G A
Chr12 10232310 G A
Chr12 10232326 G A
Chr12 10232350 A G
Chr12 10232358 G A
Chr12 10232364 A G
Chr12 10232449 C T
Chr12 10232552 T C
Chr12 10232574 A G
Chr12 10232620 C T
Chr12 10232633 A G
Chr12 10232711 A T
Chr12 10232799 A G
Chr12 10232807 T C
Chr12 10232810 C T
Chr12 10232812 C A
Chr12 10232852 T C
Chr12 10232856 A G
Chr12 10232887 G A
Chr12 10232963 C T
Chr12 10233628 C T
Chr12 10234623 G A
Chr12 10234681 A G
Chr12 10234696 T G
Chr12 10234746 G A
Chr12 10234982 A G
Chr12 10235146 T C
Chr12 10235150 A C
Chr12 10235215 T A
Chr12 10235267 T C
Chr12 10235278 C T
Chr12 10235441 G A
Chr12 10235634 C T
Chr12 10235641 G T
Chr12 10235846 C T
Chr12 10236114 A C
Chr12 10236115 T G
Chr12 10236131 C G
Chr12 10236339 A G
Chr12 10236616 G A
Chr12 10236657 T C
Chr12 10236735 A T
Chr12 10236900 C T
Chr12 10237001 A T
Chr12 10237023 C T
Chr12 10237071 T C
Chr12 10237247 G A
Chr12 10237293 A G
Chr12 10237555 T C
Chr12 10237622 C T
Chr12 10237691 C T
Chr12 10237695 T C
Chr12 10237700 G A
Chr12 10237738 G A
Chr12 10237986 T C
Chr12 10238346 C T
Chr12 10238392 A G
Chr12 10238471 A G
Chr12 10238663 C T
Chr12 10238672 C T
Chr12 10238679 T C
Chr12 10238698 T C
Chr12 10238845 T A
Chr12 10238848 C T
Chr12 10238878 A C
Chr12 10239247 A G
Chr12 10239411 A G
Chr12 10239424 C A
Chr12 10239706 A G
Chr12 10239711 C T
Chr12 10239782 G A
Chr12 10239883 G A
Chr12 10239963 C T
Chr12 10240111 G A
Chr12 10240333 C T
Chr12 10240761 G C
Chr12 10241354 G C
Chr12 10241492 T C
Chr12 10242313 A G
Chr12 10242812 A T
Chr12 10243276 A G
Chr12 10243445 C T
Chr12 10243446 T A
Chr12 10243472 G A
Chr12 10243776 A G
Chr12 10243917 T C
Chr12 10243980 T G
Chr12 10244562 T A
Chr12 10244754 C T
Chr12 10244818 G A
Chr12 10244866 C T
Chr12 10244923 A C
Chr12 10244924 T C
Chr12 10244960 A G
Chr12 10244972 A G
Chr12 10245272 A G
Chr12 10245518 C T
Chr12 10245695 T A
Chr12 10245737 C A
Chr12 10245749 T G
Chr12 10245954 C T
Chr12 10245990 T C
Chr12 10246030 T C
Chr12 10246069 G A
Chr12 10246265 C T
Chr12 10246340 G A
Chr12 10246402 T C
Chr12 10246481 T G
Chr12 10246684 T C
Chr12 10246722 T C
Chr12 10246750 G A
Chr12 10246791 T C
Chr12 10247075 C T
Chr12 10247089 T C
Chr12 10247245 A G
Chr12 10247246 A G
Chr12 10247397 G T
Chr12 10247417 C T
Chr12 10247508 G A
Chr12 10247585 C T
Chr12 10247722 A G
Chr12 10247773 C A
Chr12 10247808 G A
Chr12 10247817 T C
Chr12 10247831 A G
Chr12 10247992 T C
Chr12 10248340 G A
Chr12 10248362 A G
Chr12 10248454 C T
Chr12 10248548 G A
Chr12 10248591 A C
Chr12 10248697 A G
Chr12 10248790 T C
Chr12 10248954 C T
Chr12 10248995 G A
Chr12 10249025 A T
Chr12 10249077 T C
Chr12 10249330 T C
Chr12 10249396 G A
Chr12 10249567 C T
Chr12 10249615 A G
Chr12 10252664 C T
Chr12 10252804 C G
Chr12 10252915 G A
Chr12 10253054 G A
Chr12 10253083 A T
Chr12 10253144 T A
Chr12 10253160 G A
Chr12 10253597 G A
Chr12 10253648 A G
Chr12 10254476 C T
Chr12 10254517 A G
Chr12 10254539 G T
Chr12 10254647 T C
Chr12 10254687 T C
Chr12 10254901 C T
Chr12 10254946 G T
Chr12 10254976 T A
Chr12 10254987 A G
Chr12 10255037 T C
Chr12 10255117 T C
Chr12 10255339 C A
Chr12 10255358 C T
Chr12 10255448 A G
Chr12 10255478 T C
Chr12 10255618 G A
Chr12 10255685 C T
Chr12 10255874 T G
Chr12 10256142 T C
Chr12 10256380 G A
Chr12 10256478 A G
Chr12 10256576 G C
Chr12 10256602 T C
Chr12 10256732 T C
Chr12 10256758 G A
Chr12 10256826 C T
Chr12 10257028 C T
Chr12 10257145 A C
Chr12 10257348 G A
Chr12 10257965 A G
Chr12 10258373 C T
Chr12 10259039 A T
Chr12 10259961 A G
Chr12 10260988 G A
Chr12 10261088 G A
Chr12 10261170 G A
Chr12 10261244 A G
Chr12 10272456 G A
Chr12 10272489 A G
Chr12 10272604 T C
Chr12 10272621 T G
Chr12 10272656 T C
Chr12 10272661 A T
Chr12 10272786 T C
Chr12 10272911 C T
Chr12 10273034 T C
Chr12 10273046 C T
Chr12 10273088 C T
Chr12 10273912 C T
Chr12 10273913 G A
Chr12 10274006 C T
Chr12 10274048 A G
Chr12 10274049 A G
Chr12 10274169 A G
Chr12 10274315 T C
Chr12 10274493 C T
Chr12 10274566 A G
Chr12 10274610 C T
Chr12 10274669 G A
Chr12 10274732 T C
Chr12 10274864 G A
Chr12 10274876 A G
Chr12 10275091 C A
Chr12 10275177 G A
Chr12 10275226 A C
Chr12 10275388 C T
Chr12 10275607 G A
Chr12 10275760 C T
Chr12 10275765 C T
Chr12 10275946 C T
Chr12 10276001 A G
Chr12 10276051 C A
Chr12 10276202 C A
Chr12 10276229 G C
Chr12 10276352 A G
Chr12 10276399 T C
Chr12 10276454 C G
Chr12 10276498 T C
Chr12 10276529 A C
Chr12 10276562 C T
Chr12 10276722 A G
Chr12 10276805 C T
Chr12 10276951 A G
Chr12 10276983 C A
Chr12 10277052 A G
Chr12 10277428 T C
Chr12 10277462 C T
Chr12 10277567 G A
Chr12 10277605 C T
Chr12 10277895 T A
Chr12 10277994 T A
Chr12 10278179 T C
Chr12 10278244 T A
Chr12 10278514 A C
Chr12 10278702 A G
Chr12 10278737 T A
Chr12 10278866 A T
Chr12 10279144 C T
Chr12 10279229 T C
Chr12 10279294 C T
Chr12 10279297 C A
Chr12 10279348 G A
Chr12 10279408 C T
Chr12 10279420 G A
Chr12 10279434 A G
Chr12 10279871 A G
Chr12 10280171 A G
Chr12 10280550 A G
Chr12 10280614 C T
Chr12 10280732 C T
Chr12 10280887 G A
Chr12 10280932 C T
Chr12 10280975 C T
Chr12 10281028 G T
Chr12 10281068 T A
Chr12 10281175 A G
Chr12 10281237 C T
Chr12 10281306 C A
Chr12 10281457 C A
Chr12 10281537 A G
Chr12 10281550 G A
Chr12 10281723 T C
Chr12 10281748 C T
Chr12 10281759 T C
Chr12 10281912 T C
Chr12 10281987 A G
Chr12 10282017 C T
Chr12 10282040 A G
Chr12 10282045 T C
Chr12 10282180 G A
Chr12 10282187 T C
Chr12 10282205 T C
Chr12 10282227 T C
Chr12 10282312 C T
Chr12 10282371 T C
Chr12 10282464 G A
Chr12 10282471 A C
Chr12 10282948 A G
Chr12 10282961 T C
Chr12 10283049 A C
Chr12 10283238 G A
Chr12 10283440 G A
Chr12 10283592 A T
Chr12 10283609 A G
Chr12 10283625 A G
Chr12 10283929 C G
Chr12 10283975 G A
Chr12 10284305 A G
Chr12 10284459 T C
Chr12 10284721 G A
Chr12 10285086 A G
Chr12 10285269 A G
Chr12 10285280 G A
Chr12 10285367 G A
Chr12 10285403 G A
Chr12 10285557 T C
Chr12 10285819 T G
Chr12 10285954 G C
Chr12 10285990 A G
Chr12 10286211 G A
Chr12 10286227 T C
Chr12 10286673 C G
Chr12 10286780 A G
Chr12 10287046 T C
Chr12 10287083 A G
Chr12 10287148 G A
Chr12 10287195 A G
Chr12 10287198 C T
Chr12 10287246 A G
Chr12 10287372 G A
Chr12 10287465 C T
Chr12 10287474 G A
Chr12 10287546 G A
Chr12 10287580 T C
Chr12 10287600 C T
Chr12 10287748 C A
Chr12 10287793 A G
Chr12 10287803 G A
Chr12 10288035 C G
Chr12 10288145 G T
Chr12 10288286 C T
Chr12 10288324 C T
Chr12 10288359 A G
Chr12 10288434 G A
Chr12 10288443 C T
Chr12 10288517 A G
Chr12 10288563 C T
Chr12 10288778 G A
Chr12 10288869 C G
Chr12 10288888 G A
Chr12 10288908 G C
Chr12 10289306 C G
Chr12 10289414 T C
Chr12 10289433 T G
Chr12 10289651 G A
Chr12 10289659 C T
Chr12 10289690 C T
Chr12 10289736 A G
Chr12 10289749 T C
Chr12 10289822 T C
Chr12 10289970 G A
Chr12 10290039 C T
Chr12 10290069 T C
Chr12 10290625 G A
Chr12 10290700 C T
Chr12 10290995 A G
Chr12 10291161 A G
Chr12 10291174 A G
Chr12 10291580 C T
Chr12 10292044 A G
Chr12 10292282 A G
Chr12 10292349 G C
Chr12 10292455 C T
Chr12 10292514 A G
Chr12 10292759 C A
Chr12 10292800 A G
Chr12 10293026 C T
Chr12 10293160 A G
Chr12 10293165 A C
Chr12 10293434 G T
Chr12 10293548 T C
Chr12 10293567 C A
Chr12 10293802 A T
Chr12 10293827 G T
Chr12 10293832 C T
Chr12 10294031 G A
Chr12 10294060 A G
Chr12 10294232 A G
Chr12 10294288 C T
Chr12 10295446 A C
Chr12 10295579 A G
Chr12 10295737 C T
Chr12 10295744 T C
Chr12 10295790 G A
Chr12 10295897 A G
Chr12 10295904 A G
Chr12 10295952 T C
Chr12 10295999 G A
Chr12 10296006 C T
Chr12 10296148 T G
Chr12 10296442 A G
Chr12 10296526 G A
Chr12 10296587 C T
Chr12 10296715 C T
Chr12 10296830 C T
Chr12 10296850 T G
Chr12 10296899 A G
Chr12 10296901 T C
Chr12 10297004 A G
Chr12 10297198 T G
Chr12 10297325 G C
Chr12 10297516 C T
Chr12 10297780 T C
Chr12 10297848 G A
Chr12 10297866 A G
Chr12 10297953 C T
Chr12 10297988 T C
Chr12 10298006 G T
Chr12 10298201 G A
Chr12 10298652 C A
Chr12 10298824 T C
Chr12 10298918 A C
Chr12 10299031 T C
Chr12 10299067 G A
Chr12 10299069 C T
Chr12 10299142 C T
Chr12 10299444 G A
Chr12 10299497 C G
Chr12 10299563 T C
Chr12 10299667 G A
Chr12 10299722 T C
Chr12 10299777 G C
Chr12 10299823 G A
Chr12 10299843 C T
Chr12 10299844 A G
Chr12 10300074 T A
Chr12 10300078 G C
Chr12 10300248 A G
Chr12 10300258 T C
Chr12 10300345 G A
Chr12 10300519 G A
Chr12 10300542 C T
Chr12 10300567 G A
Chr12 10301838 C T
Chr12 10301934 T C
Chr12 10302024 T C
Chr12 10302495 C G
Chr12 10302524 G T
Chr12 10303272 T C
Chr12 10303785 C T
Chr12 10304571 G A
Chr12 10305425 C T
Chr12 10305469 G A
Chr12 10306315 T C
Chr12 10306491 G A
Chr12 10306505 T C
Chr12 10306536 A G
Chr12 10306544 A T
Chr12 10306607 T C
Chr12 10306611 T C
Chr12 10306679 G A
Chr12 10306767 A G
Chr12 10306937 T C
Chr12 10306969 C A
Chr12 10310667 T C
Chr12 10310690 T C
Chr12 10310791 C T
Chr12 10310799 C G
Chr12 10310806 C T
Chr12 10310894 C T
Chr12 10311050 T C
Chr12 10311063 G A
Chr12 10311072 A G
Chr12 10311077 G C
Chr12 10311140 A G
Chr12 10311249 C T
Chr12 10311320 T A
Chr12 10311369 G A
Chr12 10311416 G A
Chr12 10311486 A G
Chr12 10311503 T C
Chr12 10311609 C T
Chr12 10311617 A G
Chr12 10311626 A G
Chr12 10311687 A G
Chr12 10311699 G A
Chr12 10311705 G A
Chr12 10311722 C T
Chr12 10311737 A G
Chr12 10311741 A G
Chr12 10311757 C T
Chr12 10311799 A C
Chr12 10311874 T C
Chr12 10311892 A G
Chr12 10311912 G A
Chr12 10311934 T C
Chr12 10311960 T C
Chr12 10311971 G A
Chr12 10311978 T C
Chr12 10312015 G C
Chr12 10312024 T C
Chr12 10312025 A C
Chr12 10312035 C T
Chr12 10312053 G A
Chr12 10312100 A T
Chr12 10312113 C T
Chr12 10312117 A G
Chr12 10312122 T C
Chr12 10312123 C A
Chr12 10312139 A G
Chr12 10312142 C A
Chr12 10312155 C G
Chr12 10312224 T C
Chr12 10312235 G T
Chr12 10312240 T G
Chr12 10312241 T G
Chr12 10312256 T G
Chr12 10312316 G A
Chr12 10312322 A C
Chr12 10312386 C G
Chr12 10312410 C T
Chr12 10312507 G A
Chr12 10312617 T C
Chr12 10312640 G T
Chr12 10312677 G A
Chr12 10312721 G A
Chr12 10312724 G A
Chr12 10312818 T C
Chr12 10312819 A C
Chr12 10312826 G A
Chr12 10312831 A G
Chr12 10312835 C T
Chr12 10312838 C T
Chr12 10312892 G A
Chr12 10312924 G A
Chr12 10312930 G A
Chr12 10312956 G C
Chr12 10312957 C A
Chr12 10312966 C T
Chr12 10312975 T C
Chr12 10312977 C T
Chr12 10313013 C A
Chr12 10313128 G T
Chr12 10313478 G A
Chr12 10313522 G A
Chr12 10313580 A C
Chr12 10313681 A C
Chr12 10314422 C T
Chr12 10314610 C T
Chr12 10314611 A G
Chr12 10314831 A C
Chr12 10314887 C T
Chr12 10314952 G A
Chr12 10315003 T G
Chr12 10315038 T C
Chr12 10315064 A T
Chr12 10315092 C T
Chr12 10315096 T C
Chr12 10315246 T C
Chr12 10315368 C G
Chr12 10315421 A C
Chr12 10315482 T C
Chr12 10315500 C T
Chr12 10315541 G A
Chr12 10315549 C A
Chr12 10315555 G A
Chr12 10315566 C G
Chr12 10315574 C G
Chr12 10315597 A C
Chr12 10315632 G A
Chr12 10315662 T C
Chr12 10315677 A G
Chr12 10315691 C G
Chr12 10315712 T C
Chr12 10315746 A G
Chr12 10315877 G A
Chr12 10315915 C T
Chr12 10315941 T C
Chr12 10316207 C G
Chr12 10316215 G A
Chr12 10316294 A C
Chr12 10316304 T C
Chr12 10316438 T A
Chr12 10316504 T G
Chr12 10316560 C G
Chr12 10316575 T G
Chr12 10316625 C T
Chr12 10316707 A G
Chr12 10316761 C T
Chr12 10316763 T C
Chr12 10316764 A G
Chr12 10316766 C T
Chr12 10316800 A G
Chr12 10316821 T C
Chr12 10316835 T C
Chr12 10316843 G A
Chr12 10316853 T C
Chr12 10316855 T G
Chr12 10316868 A G
Chr12 10316903 A G
Chr12 10316917 T G
Chr12 10316922 T C
Chr12 10316924 A G
Chr12 10316972 T G
Chr12 10316975 C A
Chr12 10317003 T C
Chr12 10317004 A G
Chr12 10317032 C A
Chr12 10317059 C T
Chr12 10317070 A T
Chr12 10317143 C A
Chr12 10317366 T C
Chr12 10317383 G A
Chr12 10317500 T C
Chr12 10317532 T C
Chr12 10317536 T G
Chr12 10319053 T G
Chr12 10319080 C G
Chr12 10319091 A T
Chr12 10319120 C T
Chr12 10319155 A C
Chr12 10319751 C T
Chr12 10319773 G A
Chr12 10319777 C T
Chr12 10319843 C G
Chr12 10319890 A C
Chr12 10320105 A C
Chr12 10320111 C A
Chr12 10320153 G A
Chr12 10320160 C T
Chr12 10320249 G T
Chr12 10320251 T A
Chr12 10320326 G A
Chr12 10320341 C A
Chr12 10320378 C T
Chr12 10320403 C A
Chr12 10320486 T C
Chr12 10320488 T A
Chr12 10320528 A T
Chr12 10320554 T C
Chr12 10320555 A C
Chr12 10320643 T A
Chr12 10320676 C T
Chr12 10320693 T C
Chr12 10320696 A C
Chr12 10320701 G A
Chr12 10320719 T C
Chr12 10320770 A C
Chr12 10320782 C T
Chr12 10320809 T A
Chr12 10320838 C T
Chr12 10320871 A T
Chr12 10320905 C T
Chr12 10320926 G C
Chr12 10320952 T A
Chr12 10320968 G A
Chr12 10321020 G A
Chr12 10321043 T A
Chr12 10321223 G A
Chr12 10321301 C T
Chr12 10321391 A G
Chr12 10321413 T G
Chr12 10321438 C A
Chr12 10321458 G C
Chr12 10321478 A C
Chr12 10321484 A G
Chr12 10321682 A G
Chr12 10321718 C T
Chr12 10321742 A G
Chr12 10321747 G A
Chr12 10321756 A T
Chr12 10321757 G A
Chr12 10321758 C A
Chr12 10321760 C T
Chr12 10321761 T A
Chr12 10321772 G T
Chr12 10321797 A G
Chr12 10321813 A T
Chr12 10321814 T C
Chr12 10321824 T C
Chr12 10321828 G A
Chr12 10321841 T A
Chr12 10321860 G C
Chr12 10321970 C A
Chr12 10321975 G A
Chr12 10321990 C A
Chr12 10322108 T G
Chr12 10322124 C T
Chr12 10322144 A G
Chr12 10322167 G C
Chr12 10322235 A C
Chr12 10322237 C T
Chr12 10322243 G A
Chr12 10322249 T G
Chr12 10322255 G A
Chr12 10322284 T C
Chr12 10322290 T A
Chr12 10322291 G A
Chr12 10322295 T A
Chr12 10322347 G A
Chr12 10322354 A C
Chr12 10322375 C T
Chr12 10322447 A C
Chr12 10322525 T G
Chr12 10322571 C T
Chr12 10322578 A G
Chr12 10322585 C T
Chr12 10322660 T C
Chr12 10322712 G A
Chr12 10322750 A G
Chr12 10322774 C A
Chr12 10322944 G A
Chr12 10322974 T G
Chr12 10323034 A G
Chr12 10323170 A G
Chr12 10323199 G A
Chr12 10323208 A G
Chr12 10323547 C T
Chr12 10323614 A C
Chr12 10323686 A C
Chr12 10323687 C T
Chr12 10323689 G C
Chr12 10323709 T C
Chr12 10323723 T G
Chr12 10323751 G A
Chr12 10323761 A G
Chr12 10323769 C T
Chr12 10323775 G A
Chr12 10323805 T C
Chr12 10323832 T C
Chr12 10323838 A G
Chr12 10323845 T A
Chr12 10323847 A G
Chr12 10323864 T G
Chr12 10323990 T C
Chr12 10324017 A T
Chr12 10324065 T C
Chr12 10324165 A G
Chr12 10324185 A C
Chr12 10324200 T A
Chr12 10324207 A T
Chr12 10324229 A G
Chr12 10324269 G C
Chr12 10324284 C T
Chr12 10324285 A T
Chr12 10324306 C T
Chr12 10324342 G A
Chr12 10324359 G A
Chr12 10324366 G A
Chr12 10324388 T C
Chr12 10324441 A C
Chr12 10324450 A G
Chr12 10324493 C T
Chr12 10324510 C T
Chr12 10324519 C A
Chr12 10324531 G T
Chr12 10324540 A G
Chr12 10324555 C T
Chr12 10324623 C T
Chr12 10324639 G A
Chr12 10324640 A G
Chr12 10324674 T G
Chr12 10324684 G A
Chr12 10324704 C A
Chr12 10324748 G A
Chr12 10324773 T C
Chr12 10324781 G A
Chr12 10324814 C G
Chr12 10324823 C T
Chr12 10324851 A T
Chr12 10324870 T C
Chr12 10324875 T C
Chr12 10324893 A G
Chr12 10324906 A T
Chr12 10324926 C T
Chr12 10324929 A G
Chr12 10324931 G T
Chr12 10324976 G A
Chr12 10324988 G A
Chr12 10325005 C T
Chr12 10325034 T C
Chr12 10325037 G C
Chr12 10325081 T C
Chr12 10325123 A G
Chr12 10325140 G A
Chr12 10325157 G C
Chr12 10325179 T A
Chr12 10325222 C T
Chr12 10325246 T C
Chr12 10325295 A G
Chr12 10325416 G A
Chr12 10325418 C T
Chr12 10325419 T G
Chr12 10325577 A G
Chr12 10325623 G T
Chr12 10325648 T A
Chr12 10325667 G A
Chr12 10325678 T C
Chr12 10325702 C T
Chr12 10325760 G A
Chr12 10325845 A C
Chr12 10325849 G A
Chr12 10325898 A G
Chr12 10325902 C A
Chr12 10325957 A G
Chr12 10325958 G T
Chr12 10325990 G A
Chr12 10325997 G A
Chr12 10326018 A G
Chr12 10326027 G A
Chr12 10326028 A G
Chr12 10326037 T C
Chr12 10326066 C T
Chr12 10326081 A G
Chr12 10326088 A G
Chr12 10326089 A C
Chr12 10326095 A G
Chr12 10326105 G A
Chr12 10326108 A G
Chr12 10326119 G A
Chr12 10326127 C T
Chr12 10326128 G T
Chr12 10326129 A G
Chr12 10326136 T C
Chr12 10326144 G T
Chr12 10326159 A G
Chr12 10326171 G A
Chr12 10326182 G A
Chr12 10326183 G T
Chr12 10326185 A G
Chr12 10326201 T C
Chr12 10326209 G A
Chr12 10326222 C T
Chr12 10326228 T C
Chr12 10326265 A T
Chr12 10326279 G A
Chr12 10326297 G A
Chr12 10326326 G C
Chr12 10326333 A G
Chr12 10326341 T G
Chr12 10326345 A T
Chr12 10326355 A G
Chr12 10326361 A C
Chr12 10326363 G A
Chr12 10326369 G A
Chr12 10326451 A G
Chr12 10326508 G A
Chr12 10326544 A G
Chr12 10326565 T C
Chr12 10326603 A G
Chr12 10326673 C T
Chr12 10326712 A G
Chr12 10326716 A G
Chr12 10326722 A G
Chr12 10326741 T C
Chr12 10326782 G A
Chr12 10326857 G T
Chr12 10326904 G T
Chr12 10326909 C G
Chr12 10327076 T C
Chr12 10327091 T G
Chr12 10327106 T C
Chr12 10327162 G T
Chr12 10327181 A G
Chr12 10327193 C A
Chr12 10327249 A G
Chr12 10327257 G T
Chr12 10327309 T C
Chr12 10327394 A C
Chr12 10327443 T C
Chr12 10327446 C T
Chr12 10327462 G A
Chr12 10327473 G A
Chr12 10327484 A G
Chr12 10327492 G A
Chr12 10327520 G A
Chr12 10327614 T C
Chr12 10327635 G A
Chr12 10327641 C T
Chr12 10328843 G T
Chr12 10329022 T C
Chr12 10329054 A G
Chr12 10329080 C A
Chr12 10329096 T C
Chr12 10329099 G A
Chr12 10329109 T C
Chr12 10329112 C T
Chr12 10329116 A G
Chr12 10329118 A G
Chr12 10329168 C A
Chr12 10329201 G A
Chr12 10329212 A C
Chr12 10329222 T G
Chr12 10329225 A C
Chr12 10329237 G A
Chr12 10329251 G A
Chr12 10329257 G C
Chr12 10329274 A C
Chr12 10329287 T A
Chr12 10329296 A G
Chr12 10329310 C A
Chr12 10329315 A G
Chr12 10329316 A T
Chr12 10329323 T C
Chr12 10329353 A G
Chr12 10329439 T C
Chr12 10329450 T A
Chr12 10329462 T A
Chr12 10329467 C T
Chr12 10329468 C T
Chr12 10329475 A G
Chr12 10329476 T G
Chr12 10329477 A C
Chr12 10329478 T A
Chr12 10329488 C A
Chr12 10329676 C T
Chr12 10329678 C T
Chr12 10329687 T C
Chr12 10329690 G T
Chr12 10329801 G A
Chr12 10329930 G A
Chr12 10329990 G A
Chr12 10329996 T A
Chr12 10329998 C T
Chr12 10330016 C A
Chr12 10330070 G C
Chr12 10330075 G C
Chr12 10330104 C A
Chr12 10330107 T A
Chr12 10330203 C G
Chr12 10330240 A G
Chr12 10330265 A G
Chr12 10330364 G A
Chr12 10330570 T C
Chr12 10330608 A C
Chr12 10330618 A T
Chr12 10330858 T C
Chr12 10330869 G T
Chr12 10330870 G A
Chr12 10330889 G T
Chr12 10330919 A G
Chr12 10330971 T G
Chr12 10330979 G A
Chr12 10330984 A T
Chr12 10330985 A G
Chr12 10330992 G A
Chr12 10330999 A G
Chr12 10331022 C T
Chr12 10331030 G C
Chr12 10331035 C T
Chr12 10331065 G T
Chr12 10331066 T G
Chr12 10331090 T G
Chr12 10331120 A G
Chr12 10331249 G A
Chr12 10331264 G A
Chr12 10331339 T C
Chr12 10331342 T C
Chr12 10331363 G A
Chr12 10331466 C A
Chr12 10331498 G A
Chr12 10331500 G C
Chr12 10331504 T G
Chr12 10331564 A C
Chr12 10331605 A G
Chr12 10331614 G C
Chr12 10331615 T C
Chr12 10331645 C G
Chr12 10331665 T C
Chr12 10331708 G A
Chr12 10331712 A G
Chr12 10331713 T C
Chr12 10331774 A G
Chr12 10331783 A G
Chr12 10331803 C T
Chr12 10331846 G T
Chr12 10331857 C T
Chr12 10331861 C T
Chr12 10331864 A G
Chr12 10331915 T C
Chr12 10331924 T C
Chr12 10331936 A G
Chr12 10331996 T C
Chr12 10331999 A C
Chr12 10332023 A G
Chr12 10332098 A C
Chr12 10332116 G A
Chr12 10332151 C G
Chr12 10332175 C T
Chr12 10332176 G T
Chr12 10332192 G T
Chr12 10332241 G C
Chr12 10332268 T G
Chr12 10332270 C T
Chr12 10332401 T C
Chr12 10332426 A G
Chr12 10332463 G A
Chr12 10332464 A G
Chr12 10332507 T C
Chr12 10332524 C T
Chr12 10332529 T C
Chr12 10332545 A G
Chr12 10332546 C G
Chr12 10332596 A C
Chr12 10332698 C G
Chr12 10332808 A G
Chr12 10332811 G A
Chr12 10332816 T C
Chr12 10332875 T C
Chr12 10332951 T A
Chr12 10332971 C T
Chr12 10332992 T C
Chr12 10332998 T C
Chr12 10333006 G A
Chr12 10333068 A G
Chr12 10333087 C A
Chr12 10333137 T C
Chr12 10333202 A G
Chr12 10333218 T C
Chr12 10333219 T A
Chr12 10333226 T C
Chr12 10333230 T C
Chr12 10333283 G A
Chr12 10333288 C T
Chr12 10333292 A C
Chr12 10333300 A G
Chr12 10333333 C T
Chr12 10333441 C T
Chr12 10333466 C A
Chr12 10333472 G A
Chr12 10333543 T A
Chr12 10333566 T C
Chr12 10333580 C G
Chr12 10333598 A G
Chr12 10333615 A G
Chr12 10333691 G A
Chr12 10333698 G A
Chr12 10333723 A C
Chr12 10333726 C T
Chr12 10333858 G T
Chr12 10333893 T G
Chr12 10333894 T C
Chr12 10334067 C T
Chr12 10334146 T C
Chr12 10334166 C A
Chr12 10334180 G A
Chr12 10334191 A G
Chr12 10334199 T C
Chr12 10334223 A C
Chr12 10334280 C T
Chr12 10334307 G T
Chr12 10334308 T G
Chr12 10334336 C T
Chr12 10334431 C T
Chr12 10334437 T C
Chr12 10334492 C T
Chr12 10334521 A C
Chr12 10334651 A T
Chr12 10334659 G A
Chr12 10334679 T G
Chr12 10334680 C T
Chr12 10334685 T C
Chr12 10334695 A T
Chr12 10334822 T A
Chr12 10334836 G A
Chr12 10334844 G T
Chr12 10334854 C T
Chr12 10334857 A G
Chr12 10334885 T A
Chr12 10341485 G C
Chr12 10341519 G T
Chr12 10341578 G A
Chr12 10341737 G C
Chr12 10341842 A G
Chr12 10341846 T C
Chr12 10341864 C T
Chr12 10341881 G A
Chr12 10341898 T C
Chr12 10341938 A G
Chr12 10341959 T C
Chr12 10342018 C A
Chr12 10342038 A C
Chr12 10342230 G A
Chr12 10342260 G C
Chr12 10342268 G T
Chr12 10342348 G T
Chr12 10342397 C T
Chr12 10342465 A G
Chr12 10342509 T C
Chr12 10342555 T C
Chr12 10342565 T C
Chr12 10342568 T C
Chr12 10342577 A G
Chr12 10342587 C T
Chr12 10342611 G C
Chr12 10342624 A G
Chr12 10342744 A G
Chr12 10342763 C T
Chr12 10342816 T G
Chr12 10342938 A G
Chr12 10343914 A T
Chr12 10344163 A G
Chr12 10344253 T A
Chr12 10344280 C T
Chr12 10344315 T C
Chr12 10344318 T C
Chr12 10344325 A G
Chr12 10344330 A T
Chr12 10344341 A G
Chr12 10344404 T C
Chr12 10344425 G A
Chr12 10344464 A G
Chr12 10344476 G A
Chr12 10344548 T C
Chr12 10344555 A G
Chr12 10344598 C G
Chr12 10344637 T C
Chr12 10344708 A G
Chr12 10344722 G A
Chr12 10344828 T G
Chr12 10344839 A G
Chr12 10344842 A T
Chr12 10345014 A G
Chr12 10345047 A G
Chr12 10345227 A G
Chr12 10345342 C T
Chr12 10345592 C A
Chr12 10345601 T C
Chr12 10345830 G A
Chr12 10345973 A C
Chr12 10346051 T A
Chr12 10346272 G T
Chr12 10346335 G C
Chr12 10346372 G T
Chr12 10346439 G T
Chr12 10346452 C T
Chr12 10346509 A G
Chr12 10346517 C T
Chr12 10346568 T C
Chr12 10346656 T A
Chr12 10346681 A G
Chr12 10346686 G A
Chr12 10346705 G T
Chr12 10346726 T A
Chr12 10346737 C A
Chr12 10346748 A G
Chr12 10346793 A C
Chr12 10346803 A C
Chr12 10346822 T C
Chr12 10346853 T C
Chr12 10346886 G A
Chr12 10346925 A G
Chr12 10347003 T C
Chr12 10347013 G A
Chr12 10347022 G T
Chr12 10347039 C T
Chr12 10347050 C A
Chr12 10347052 C G
Chr12 10347071 G A
Chr12 10347144 T C
Chr12 10347223 T A
Chr12 10347237 G T
Chr12 10347262 G A
Chr12 10347461 G T
Chr12 10347533 C T
Chr12 10347539 T A
Chr12 10347596 G A
Chr12 10347626 A G
Chr12 10347853 G A
Chr12 10347877 A T
Chr12 10347897 G A
Chr12 10348021 G A
Chr12 10348061 T C
Chr12 10348064 G A
Chr12 10348083 C T
Chr12 10348122 T C
Chr12 10348126 G A
Chr12 10348211 C T
Chr12 10348214 C G
Chr12 10348268 C T
Chr12 10348296 C T
Chr12 10348324 T G
Chr12 10348325 A G
Chr12 10348347 A G
Chr12 10348377 T A
Chr12 10348403 T C
Chr12 10348442 G A
Chr12 10348451 T C
Chr12 10348454 G T
Chr12 10348469 T C
Chr12 10348471 T G
Chr12 10348483 G A
Chr12 10348492 A G
Chr12 10348631 A C
Chr12 10348689 T G
Chr12 10348736 C A
Chr12 10348744 T C
Chr12 10349004 C T
Chr12 10349025 T C
Chr12 10349092 A G
Chr12 10349104 G A
Chr12 10349148 G T
Chr12 10349183 C T
Chr12 10349187 T C
Chr12 10349188 T C
Chr12 10349245 G A
Chr12 10349305 C T
Chr12 10349344 A G
Chr12 10349362 T C
Chr12 10349379 A C
Chr12 10349385 A G
Chr12 10349403 A T
Chr12 10349455 T A
Chr12 10349478 G A
Chr12 10349513 T C
Chr12 10349555 G T
Chr12 10349570 C T
Chr12 10349628 C T
Chr12 10349695 C A
Chr12 10349699 T G
Chr12 10349731 T C
Chr12 10349732 G A
Chr12 10349746 C T
Chr12 10349752 C T
Chr12 10349805 C A
Chr12 10349837 A G
Chr12 10349877 A T
Chr12 10350004 T C
Chr12 10350041 A G
Chr12 10350062 G A
Chr12 10350070 A G
Chr12 10350083 T G
Chr12 10350111 A C
Chr12 10350120 T C
Chr12 10350335 T A
Chr12 10350483 G C
Chr12 10350484 G A
Chr12 10350525 T G
Chr12 10350536 A T
Chr12 10350548 T A
Chr12 10350600 G A
Chr12 10350636 A G
Chr12 10350660 A G
Chr12 10350751 G A
Chr12 10350755 C A
Chr12 10350771 G A
Chr12 10350806 A G
Chr12 10350813 T G
Chr12 10350949 G A
Chr12 10350980 A G
Chr12 10351051 G C
Chr12 10351081 G A
Chr12 10351186 T C
Chr12 10351352 A C
Chr12 10351429 T A
Chr12 10351452 G T
Chr12 10351492 A G
Chr12 10351546 G C
Chr12 10351592 C T
Chr12 10351627 C G
Chr12 10351771 A G
Chr12 10351866 A G
Chr12 10351867 A G
Chr12 10351874 A G
Chr12 10351962 G C
Chr12 10352016 A G
Chr12 10352112 C T
Chr12 10352191 T G
Chr12 10352242 A T
Chr12 10352291 C T
Chr12 10352301 T G
Chr12 10352306 T C
Chr12 10352371 A G
Chr12 10352394 C T
Chr12 10352444 C T
Chr12 10352456 T C
Chr12 10352529 G A
Chr12 10352549 C G
Chr12 10352598 T C
Chr12 10352601 T C
Chr12 10352630 C A
Chr12 10352672 T A
Chr12 10352711 A G
Chr12 10352739 A G
Chr12 10352779 G A
Chr12 10352798 T C
Chr12 10352817 G A
Chr12 10352854 G T
Chr12 10352880 T A
Chr12 10352908 A T
Chr12 10352931 G A
Chr12 10352955 A T
Chr12 10352962 T A
Chr12 10352988 C G
Chr12 10353055 C G
Chr12 10353074 A C
Chr12 10353097 G A
Chr12 10353121 A C
Chr12 10353123 C A
Chr12 10353271 G A
Chr12 10353319 G A
Chr12 10353327 T C
Chr12 10353336 T A
Chr12 10353375 C A
Chr12 10353483 C T
Chr12 10353500 A G
Chr12 10353503 A T
Chr12 10353526 G T
Chr12 10353536 T C
Chr12 10353571 T C
Chr12 10353647 G T
Chr12 10353695 G A
Chr12 10353701 G C
Chr12 10353713 G T
Chr12 10353752 T A
Chr12 10353828 T C
Chr12 10353855 T C
Chr12 10353937 A G
Chr12 10353940 T C
Chr12 10354016 A T
Chr12 10354194 T G
Chr12 10354217 A T
Chr12 10354248 T A
Chr12 10354249 T A
Chr12 10354327 T C
Chr12 10354355 G A
Chr12 10354484 A G
Chr12 10354562 A T
Chr12 10354568 G A
Chr12 10354604 G A
Chr12 10354613 T C
Chr12 10354933 T C
Chr12 10354936 T C
Chr12 10354956 T A
Chr12 10354960 A G
Chr12 10354962 C T
Chr12 10354965 A T
Chr12 10354970 A T
Chr12 10354979 A G
Chr12 10354986 T C
Chr12 10355003 G T
Chr12 10355063 T A
Chr12 10355084 A G
Chr12 10355127 T C
Chr12 10355141 C T
Chr12 10355153 A G
Chr12 10355286 A G
Chr12 10355372 A C
Chr12 10355598 A G
Chr12 10355605 T C
Chr12 10355725 T C
Chr12 10355845 C G
Chr12 10355854 C T
Chr12 10355857 G T
Chr12 10355902 T C
Chr12 10355929 G A
Chr12 10355930 G A
Chr12 10355941 C T
Chr12 10355942 A G
Chr12 10355944 T C
Chr12 10356034 C G
Chr12 10356074 G T
Chr12 10356097 A G
Chr12 10356098 T A
Chr12 10356106 A G
Chr12 10356116 A C
Chr12 10356157 G A
Chr12 10356159 T G
Chr12 10356165 A G
Chr12 10356364 G A
Chr12 10356550 C G
Chr12 10356785 C T
Chr12 10356865 G A
Chr12 10356962 A G
Chr12 10356979 T A
Chr12 10357000 C T
Chr12 10357195 C T
Chr12 10357306 G A
Chr12 10357371 G A
Chr12 10357652 C T
Chr12 10357662 T G
Chr12 10357692 T A
Chr12 10357732 A G
Chr12 10357786 G A
Chr12 10357911 T C
Chr12 10358221 G T
Chr12 10358387 C A
Chr12 10358421 G A
Chr12 10358471 C A
Chr12 10358598 A G
Chr12 10358685 A T
Chr12 10358723 T C
Chr12 10358836 C T
Chr12 10358857 C T
Chr12 10358863 C T
Chr12 10358865 A C
Chr12 10359003 T C
Chr12 10359009 C T
Chr12 10359074 T G
Chr12 10359097 A C
Chr12 10359160 A G
Chr12 10359167 T C
Chr12 10359171 A G
Chr12 10359172 C T
Chr12 10359173 A G
Chr12 10359198 T A
Chr12 10359202 A G
Chr12 10359205 C T
Chr12 10359211 T G
Chr12 10359213 T C
Chr12 10359228 T C
Chr12 10359258 A G
Chr12 10359290 T G
Chr12 10359475 T C
Chr12 10359494 A G
Chr12 10359510 A G
Chr12 10359513 T C
Chr12 10359535 G A
Chr12 10359537 C G
Chr12 10359538 C T
Chr12 10359542 T G
Chr12 10359660 T G
Chr12 10359661 T A
Chr12 10359664 T A
Chr12 10359667 T A
Chr12 10359668 T G
Chr12 10359669 C A
Chr12 10359672 T A
Chr12 10359673 G A
Chr12 10359674 C A
Chr12 10359676 T C
Chr12 10359678 T A
Chr12 10359679 T A
Chr12 10359680 T G
Chr12 10359687 C A
Chr12 10359688 T A
Chr12 10359689 T A
Chr12 10359691 G A
Chr12 10359693 T A
Chr12 10359694 T C
Chr12 10359695 T A
Chr12 10359698 T G
Chr12 10359699 C A
Chr12 10359700 T A
Chr12 10359701 C A
Chr12 10359702 T C
Chr12 10359703 C A
Chr12 10359704 T G
Chr12 10359706 C A
Chr12 10359707 T A
Chr12 10359714 T C
Chr12 10359912 G T
Chr12 10360100 G A
Chr12 10360675 G A
Chr12 10360989 A G
Chr12 10361534 C T
Chr12 10361992 T C
Chr12 10362402 G A
Chr12 10362468 G T
Chr12 10363020 C T
Chr12 10363623 G C
Chr12 10363870 C A
Chr12 10364373 A G
Chr12 10364400 G A
Chr12 10364782 T C
Chr12 10364819 T C
Chr12 10364999 T G
Chr12 10365169 T A
Chr12 10365232 A G
Chr12 10365293 C T
Chr12 10365423 C T
Chr12 10365427 A G
Chr12 10365447 G A
Chr12 10365467 C G
Chr12 10365469 A G
Chr12 10365617 C A
Chr12 10365872 G A
Chr12 10365909 T C
Chr12 10365936 T C
Chr12 10366005 T C
Chr12 10366117 A T
Chr12 10366161 A G
Chr12 10366394 T G
Chr12 10366428 A G
Chr12 10366473 T G
Chr12 10366639 A G
Chr12 10366645 T C
Chr12 10366668 A G
Chr12 10366703 G A
Chr12 10366716 A G
Chr12 10366784 C T
Chr12 10366937 G T
Chr12 10367031 T C
Chr12 10367043 C T
Chr12 10367137 A G
Chr12 10367259 C A
Chr12 10367304 A G
Chr12 10367309 C T
Chr12 10367316 A G
Chr12 10367834 T C
Chr12 10367839 T C
Chr12 10368125 C A
Chr12 10371328 T C
Chr12 10371618 T C
Chr12 10371861 A T
Chr12 10371943 C T
Chr12 10372171 T C
Chr12 10372232 G A
Chr12 10372284 G A
Chr12 10372967 G A
Chr12 10373060 C T
Chr12 10373218 T G
Chr12 10373285 A G
Chr12 10373301 T C
Chr12 10373917 C T
Chr12 10374877 T C
Chr12 10375006 A G
Chr12 10375210 C A
Chr12 10375276 G A
Chr12 10375591 T G
Chr12 10375595 C T
Chr12 10375653 G T
Chr12 10375672 A G
Chr12 10375724 A T
Chr12 10375756 G A
Chr12 10376486 C T
Chr12 10376567 T C
Chr12 10376623 A G
Chr12 10376664 T A
Chr12 10377171 G A
Chr12 10377204 T C
Chr12 10377223 T C
Chr12 10377442 T C
Chr12 10377598 G A
Chr12 10377821 T C
Chr12 10377849 G A
Chr12 10378023 A G
Chr12 10378066 G A
Chr12 10378381 G A
Chr12 10378793 T C
Chr12 10379054 C A
Chr12 10379130 A G
Chr12 10379137 G A
Chr12 10379362 T A
Chr12 10379411 T C
Chr12 10379526 A G
Chr12 10379536 T C
Chr12 10379646 A G
Chr12 10379710 A G
Chr12 10379848 T C
Chr12 10379969 G A
Chr12 10379975 A G
Chr12 10380069 A G
Chr12 10380109 A G
Chr12 10380180 T C
Chr12 10380182 T C
Chr12 10380231 C T
Chr12 10380285 C T
Chr12 10380454 G A
Chr12 10380619 T C
Chr12 10381011 A G
Chr12 10381485 C A
Chr12 10381486 C T
Chr12 10382313 T A
Chr12 10382785 T A
Chr12 10383045 C T
Chr12 10383301 T A
Chr12 10383728 T C
Chr12 10384045 A G
Chr12 10384163 A G
Chr12 10384503 C G
Chr12 10384618 G A
Chr12 10384623 G A
Chr12 10384686 A G
Chr12 10384752 A G
Chr12 10385724 A G
Chr12 10385740 A G
Chr12 10385793 G A
Chr12 10385800 G A
Chr12 10385823 A G
Chr12 10385925 G A
Chr12 10386015 A G
Chr12 10386113 A G
Chr12 10386316 G A
Chr12 10386351 T A
Chr12 10386377 T G
Chr12 10386614 G T
Chr12 10386760 G A
Chr12 10386817 G C
Chr12 10386837 T G
Chr12 10387747 A G
Chr12 10387926 G C
Chr12 10388542 C T
Chr12 10388640 G A
Chr12 10389114 C A
Chr12 10389145 A G
Chr12 10389355 C A
Chr12 10389858 T G
Chr12 10389973 A G
Chr12 10391857 C T
Chr12 10392222 A G
Chr12 10392449 A G
Chr12 10392707 G A
Chr12 10393292 A G
Chr12 10393951 C T
Chr12 10394562 C G
Chr12 10395373 C T
Chr12 10395612 G A
Chr12 10397238 G A
Chr12 10397331 G A
Chr12 10398047 T G
Chr12 10399075 G A
Chr12 10399849 T C
Chr12 10400420 G A
Chr12 10400521 G A
Chr12 10402761 T C
Chr12 10402785 G A
Chr12 10403448 G A
Chr12 10403564 G A
Chr12 10404299 C T
Chr12 10406025 T C
Chr12 10406143 C G
Chr12 10406249 A T
Chr12 10406823 G A
Chr12 10407221 T C
Chr12 10408708 G C
Chr12 10409931 C A
Chr12 10410964 T G
Chr12 10411050 G T
Chr12 10411172 C T
Chr12 10411398 A C
Chr12 10414121 C T
Chr12 10414903 G A
Chr12 10415244 G A
Chr12 10415737 C A
Chr12 10415896 C A
Chr12 10418276 A G
Chr12 10418624 C T
Chr12 10419205 T G
Chr12 10419355 A G
Chr12 10419408 C A
Chr12 10421987 T C
Chr12 10422072 C A
Chr12 10422202 T C
Chr12 10422211 G T
Chr12 10422645 C T
Chr12 10424366 A G
Chr12 10424737 A G
Chr12 10424777 T C
Chr12 10424965 A G
Chr12 10424982 A G
Chr12 10425123 G A
Chr12 10425719 C T
Chr12 10427317 C G
Chr12 10427914 A G
Chr12 10428299 C T
Chr12 10428417 C T
Chr12 10428496 A C
Chr12 10428861 C T
Chr12 10429037 C T
Chr12 10429225 G A
Chr12 10429722 T C
Chr12 10429924 T C
Chr12 10430284 C T
Chr12 10430376 A G
Chr12 10430836 C G
Chr12 10431382 A C
Chr12 10431565 A G
Chr12 10431984 G A
Chr12 10432061 A G
Chr12 10432256 G T
Chr12 10432560 G T
Chr12 10432735 T C
Chr12 10432761 A G
Chr12 10433156 A G
Chr12 10433230 A G
Chr12 10433562 C T
Chr12 10434902 T C
Chr12 10435420 T G
Chr12 10435486 T C
Chr12 10435836 A G
Chr12 10435935 T C
Chr12 10436379 T C
Chr12 10436598 A G
Chr12 10441580 A G
Chr12 10444567 T G
Chr12 10445278 T C
Chr12 10445796 C A
Chr12 10445840 T C
Chr12 10446913 C A
Chr12 10447384 T C
Chr12 10447607 A T
Chr12 10450359 A G
Chr12 10452360 A T
Chr12 10452536 A G
Chr12 10453249 T C
Chr12 10453342 T C
Chr12 10456115 C T
Chr12 10456923 A G
Chr12 10457036 T A
Chr12 10457068 A T
Chr12 10457335 A G
Chr12 10457545 G A
Chr12 10458279 T A
Chr12 10461026 G A
Chr12 10461837 T C
Chr12 10461869 A G
Chr12 10462050 A G
Chr12 10462271 A T
Chr12 10462695 G A
Chr12 10462934 C G
Chr12 10462980 T C
Chr12 10463169 A G
Chr12 10463324 C A
Chr12 10464091 C G
Chr12 10464170 T G
Chr12 10464551 A G
Chr12 10464574 A G
Chr12 10464599 T C
Chr12 10464609 G A
Chr12 10464683 T C
Chr12 10464741 C T
Chr12 10464976 T C
Chr12 10465000 T C
Chr12 10465629 A G
Chr12 10466089 T G
Chr12 10466156 G C
Chr12 10466189 T C
Chr12 10466207 G T
Chr12 10466243 C T
Chr12 10466377 A G
Chr12 10466681 A G
Chr12 10466712 G A
Chr12 10467619 T C
Chr12 10467726 C T
Chr12 10470154 T G
Chr12 10470378 C T
Chr12 10470819 A G
Chr12 10470983 C A
Chr12 10471245 T G
Chr12 10471763 T C
Chr12 10472861 A G
Chr12 10473232 C T
Chr12 10473637 C T
Chr12 10474035 T A
Chr12 10475381 C T
Chr12 10475806 A G
Chr12 10476388 A G
Chr12 10476741 A G
Chr12 10477469 G T
Chr12 10478265 A G
Chr12 10479614 A T
Chr12 10479674 G A
Chr12 10480951 A C
Chr12 10481288 T C
Chr12 10481647 G A
Chr12 10482437 C A
Chr12 10482557 A G
Chr12 10482587 A G
Chr12 10482874 A G
Chr12 10482889 G A
Chr12 10482895 G A
Chr12 10483020 A G
Chr12 10483159 G A
Chr12 10483643 G T
Chr12 10483873 C G
Chr12 10483887 C T
Chr12 10484090 C T
Chr12 10484870 G A
Chr12 10485021 A G
Chr12 10485224 C T
Chr12 10485461 G A
Chr12 10485590 A C
Chr12 10485615 T C
Chr12 10485705 T A
Chr12 10485804 G A
Chr12 10485917 T A
Chr12 10486066 A G
Chr12 10486132 T G
Chr12 10486215 T C
Chr12 10486464 G A
Chr12 10486617 A C
Chr12 10487577 C T
Chr12 10487775 C T
Chr12 10487833 A T
Chr12 10488584 G A
Chr12 10488646 C A
Chr12 10488894 T C
Chr12 10489160 C T
Chr12 10489396 G T
Chr12 10489598 A G
Chr12 10489621 A G
Chr12 10490234 G A
Chr12 10490780 T C
Chr12 10491729 G T
Chr12 10491769 C T
Chr12 10492624 C A
Chr12 10492700 T G
Chr12 10493161 T A
Chr12 10493616 A G
Chr12 10493874 T A
Chr12 10494003 T G
Chr12 10494021 C T
Chr12 10494058 A G
Chr12 10494298 G A
Chr12 10495002 T A
Chr12 10495165 T C
Chr12 10495232 C T
Chr12 10496301 G A
Chr12 10496451 G A
Chr12 10496588 G A
Chr12 10496819 T C
Chr12 10496957 A G
Chr12 10497576 A T
Chr12 10497657 T A
Chr12 10497748 A C
Chr12 10497808 A G
Chr12 10498184 G C
Chr12 10498185 C A
Chr12 10498231 T C
Chr12 10498267 G A
Chr12 10498303 C T
Chr12 10498451 A G
Chr12 10498470 A G
Chr12 10498565 A T
Chr12 10498570 G A
Chr12 10498619 A G
Chr12 10498784 A G
Chr12 10498788 G A
Chr12 10498911 C T
Chr12 10499183 A G
Chr12 10499246 G A
Chr12 10499327 T C
Chr12 10499355 C T
Chr12 10499361 G A
Chr12 10499381 G T
Chr12 10499766 G A
Chr12 10500756 A G
Chr12 10500794 T G
Chr12 10500795 T C
Chr12 10501421 T C
Chr12 10501422 A G
Chr12 10501434 G A
Chr12 10501572 A T
Chr12 10501594 T A
Chr12 10501595 A T
Chr12 10501641 G A
Chr12 10501801 G A
Chr12 10502031 T C
Chr12 10502287 T C
Chr12 10502315 C T
Chr12 10502337 C T
Chr12 10502355 G T
Chr12 10502454 A T
Chr12 10502493 A T
Chr12 10502498 C T
Chr12 10502513 G A
Chr12 10502523 C A
Chr12 10502540 G A
Chr12 10502546 G A
Chr12 10502676 A G
Chr12 10502709 A T
Chr12 10502744 A G
Chr12 10502835 A G
Chr12 10502854 T C
Chr12 10502870 C A
Chr12 10502876 A G
Chr12 10502908 C T
Chr12 10502927 G A
Chr12 10502930 A T
Chr12 10502945 A G
Chr12 10502981 A T
Chr12 10502991 G T
Chr12 10503029 T A
Chr12 10503056 C T
Chr12 10503083 A G
Chr12 10503095 C T
Chr12 10503111 G A
Chr12 10503128 G A
Chr12 10503130 T A
Chr12 10503152 A C
Chr12 10503167 A G
Chr12 10503189 T G
Chr12 10503213 C T
Chr12 10504735 G A
Chr12 10504766 G A
Chr12 10504911 C T
Chr12 10504975 A T
Chr12 10505242 T C
Chr12 10505243 G A
Chr12 10505290 T C
Chr12 10505393 C T
Chr12 10505473 T G
Chr12 10505497 C T
Chr12 10505653 G A
Chr12 10505846 G T
Chr12 10505895 A G
Chr12 10505901 G A
Chr12 10505952 T G
Chr12 10506089 G C
Chr12 10506285 C T
Chr12 10506318 A T
Chr12 10506510 T A
Chr12 10506689 C T
Chr12 10506847 A T
Chr12 10506939 A G
Chr12 10507184 T C
Chr12 10507186 T C
Chr12 10507380 C G
Chr12 10507619 T C
Chr12 10507744 A G
Chr12 10507950 A G
Chr12 10508030 C T
Chr12 10508126 A G
Chr12 10508275 G A
Chr12 10508970 T C
Chr12 10509042 T C
Chr12 10509131 G A
Chr12 10509296 G A
Chr12 10509636 G T
Chr12 10509700 T C
Chr12 10509769 G C
Chr12 10509998 T C
Chr12 10510001 A T
Chr12 10510120 G A
Chr12 10510400 A G
Chr12 10510624 T C
Chr12 10510665 C T
Chr12 10510702 G A
Chr12 10510722 G A
Chr12 10510749 G A
Chr12 10510770 T C
Chr12 10510838 A C
Chr12 10510933 C T
Chr12 10510938 T A
Chr12 10510959 C T
Chr12 10511113 T C
Chr12 10511235 T C
Chr12 10511236 T C
Chr12 10511438 G A
Chr12 10511510 C T
Chr12 10511629 T C
Chr12 10511746 G A
Chr12 10511758 A G
Chr12 10512043 A T
Chr12 10512112 A G
Chr12 10512264 C T
Chr12 10514503 G A
Chr12 10514509 C T
Chr12 10514618 C T
Chr12 10514744 T C
Chr12 10514835 C T
Chr12 10514885 A G
Chr12 10514985 C T
Chr12 10515336 G C
Chr12 10515448 G A
Chr12 10515673 G A
Chr12 10515718 G A
Chr12 10515719 C T
Chr12 10515834 C T
Chr12 10515853 T C
Chr12 10515889 T C
Chr12 10516207 T G
Chr12 10516615 T A
Chr12 10516953 G A
Chr12 10516978 C T
Chr12 10517091 C T
Chr12 10517092 G A
Chr12 10517354 A G
Chr12 10517529 C T
Chr12 10517670 G T
Chr12 10518265 T C
Chr12 10518314 G A
Chr12 10518320 T C
Chr12 10518321 T C
Chr12 10518366 C T
Chr12 10518386 G A
Chr12 10518412 C T
Chr12 10518553 G A
Chr12 10519039 C T
Chr12 10519212 C A
Chr12 10519283 C T
Chr12 10519587 G C
Chr12 10519962 A G
Chr12 10520027 A G
Chr12 10520082 A G
Chr12 10520330 A G
Chr12 10520394 C T
Chr12 10520490 G A
Chr12 10520511 C G
Chr12 10520572 G A
Chr12 10520635 T C
Chr12 10520636 G A
Chr12 10520730 T C
Chr12 10520901 T C
Chr12 10521726 T C
Chr12 10522531 T C
Chr12 10522594 A C
Chr12 10523579 C T
Chr12 10523586 T G
Chr12 10523791 A C
Chr12 10526739 C T
Chr12 10527739 C A
Chr12 10529813 C A
Chr12 10529842 G A
Chr12 10531280 G A
Chr12 10531348 T C
Chr12 10531372 G A
Chr12 10531420 T C
Chr12 10531588 T C
Chr12 10532100 C A
Chr12 10532149 T A
Chr12 10533162 T C
Chr12 10533226 G A
Chr12 10533431 T A
Chr12 10533469 C A
Chr12 10533471 C T
Chr12 10533616 G T
Chr12 10534195 C T
Chr12 10534284 A G
Chr12 10534413 G A
Chr12 10534682 T C
Chr12 10535252 A G
Chr12 10535340 C G
Chr12 10535379 G C
Chr12 10535976 T A
Chr12 10536243 C T
Chr12 10537039 C T
Chr12 10537435 A G
Chr12 10537539 C T
Chr12 10538050 G A
Chr12 10538900 G T
Chr12 10539012 G A
Chr12 10539415 G A
Chr12 10539700 T C
Chr12 10539795 C T
Chr12 10540296 C T
Chr12 10540310 A C
Chr12 10540320 G A
Chr12 10540360 T C
Chr12 10540417 G A
Chr12 10540664 A G
Chr12 10540709 T C
Chr12 10541200 G C
Chr12 10541475 T C
Chr12 10541614 A G
Chr12 10541709 G A
Chr12 10541953 G A
Chr12 10541971 C T
Chr12 10542219 C T
Chr12 10542532 G C
Chr12 10542838 T A
Chr12 10542881 A T
Chr12 10543239 C T
Chr12 10543281 T C
Chr12 10543362 T C
Chr12 10543364 A G
Chr12 10543374 C T
Chr12 10543519 G A
Chr12 10543521 A G
Chr12 10543657 T C
Chr12 10543757 T C
Chr12 10544156 G A
Chr12 10544209 G A
Chr12 10544236 A G
Chr12 10544437 A G
Chr12 10544478 A G
Chr12 10544506 C T
Chr12 10544556 T C
Chr12 10544645 G A
Chr12 10544831 T A
Chr12 10544923 A G
Chr12 10544995 T C
Chr12 10545105 G A
Chr12 10545150 G A
Chr12 10545186 T C
Chr12 10545211 A T
Chr12 10545217 C A
Chr12 10545223 C T
Chr12 10545283 T C
Chr12 10546187 T C
Chr12 10546827 G C
Chr12 10546838 G C
Chr12 10546867 A C
Chr12 10546952 G A
Chr12 10546962 G T
Chr12 10547317 A G
Chr12 10547534 T C
Chr12 10547704 A C
Chr12 10547839 C T
Chr12 10551187 G A
Chr12 10551456 T A
Chr12 10551491 A G
Chr12 10551575 G T
Chr12 10551606 T C
Chr12 10553022 C T
Chr12 10553284 C A
Chr12 10553426 C G
Chr12 10553726 C T
Chr12 10553806 C T
Chr12 10554032 A G
Chr12 10554112 A G
Chr12 10554198 C T
Chr12 10554488 T C
Chr12 10555197 T A
Chr12 10555479 T C
Chr12 10555784 C A
Chr12 10556520 C T
Chr12 10556531 A G
Chr12 10556769 T C
Chr12 10558255 G A
Chr12 10561430 C G
Chr12 10561500 G A
Chr12 10563088 A G
Chr12 10563098 G T
Chr12 10563212 G A
Chr12 10563388 G A
Chr12 10563402 G A
Chr12 10563635 T A
Chr12 10564283 C T
Chr12 10564737 A G
Chr12 10564956 T C
Chr12 10565337 T C
Chr12 10565416 A G
Chr12 10565595 T C
Chr12 10566118 A G
Chr12 10566551 G A
Chr12 10566968 C T
Chr12 10566982 C T
Chr12 10567048 A G
Chr12 10567219 G A
Chr12 10567401 T G
Chr12 10567448 A G
Chr12 10567706 T C
Chr12 10567724 C T
Chr12 10567730 C T
Chr12 10567861 G A
Chr12 10568305 G A
Chr12 10568397 G A
Chr12 10568505 A G
Chr12 10568930 T C
Chr12 10569295 T A
Chr12 10569460 T C
Chr12 10569855 A G
Chr12 10570202 C T
Chr12 10570486 A G
Chr12 10570715 A G
Chr12 10571569 T C
Chr12 10571586 T G
Chr12 10571651 C T
Chr12 10571676 G A
Chr12 10571998 C T
Chr12 10572332 A G
Chr12 10572935 A G
Chr12 10573287 G A
Chr12 10573360 A G
Chr12 10573450 T C
Chr12 10573490 A G
Chr12 10573548 G A
Chr12 10574261 G T
Chr12 10574429 C T
Chr12 10574529 T C
Chr12 10574895 A T
Chr12 10575152 A C
Chr12 10575478 A G
Chr12 10575587 C G
Chr12 10575923 A G
Chr12 10576167 G A
Chr12 10576972 A G
Chr12 10577166 C A
Chr12 10577227 C A
Chr12 10577269 A G
Chr12 10577281 C T
Chr12 10577383 C T
Chr12 10577438 G A
Chr12 10577562 C T
Chr12 10577605 C T
Chr12 10577629 C T
Chr12 10578205 T C
Chr12 10578497 T C
Chr12 10578714 G T
Chr12 10578787 C T
Chr12 10578827 A G
Chr12 10579202 A G
Chr12 10579204 A G
Chr12 10579244 G A
Chr12 10579623 G A
Chr12 10579722 A G
Chr12 10580195 T C
Chr12 10580277 C T
Chr12 10580317 A C
Chr12 10580320 A C
Chr12 10580366 A G
Chr12 10580605 C G
Chr12 10580760 A G
Chr12 10581275 A G
Chr12 10581361 C A
Chr12 10581755 T C
Chr12 10581789 G A
Chr12 10582151 G A
Chr12 10582658 A G
Chr12 10582694 A G
Chr12 10582732 C T
Chr12 10583134 T C
Chr12 10583162 T C
Chr12 10583174 T C
Chr12 10583224 C T
Chr12 10583255 A T
Chr12 10583259 C A
Chr12 10583530 C T
Chr12 10583615 G C
Chr12 10583727 T C
Chr12 10583822 A G
Chr12 10584204 A G
Chr12 10584289 G A
Chr12 10584652 C T
Chr12 10584662 C T
Chr12 10584715 C T
Chr12 10584798 A T
Chr12 10585309 A G
Chr12 10585341 T G
Chr12 10585730 C T
Chr12 10585743 C T
Chr12 10586212 T A
Chr12 10586383 G A
Chr12 10586544 T C
Chr12 10586845 T C
Chr12 10586868 C T
Chr12 10586960 C T
Chr12 10587037 C T
Chr12 10587053 C T
Chr12 10587130 C T
Chr12 10587465 C T
Chr12 10588184 C T
Chr12 10588247 T C
Chr12 10588259 A T
Chr12 10588305 A G
Chr12 10588346 T G
Chr12 10588352 A G
Chr12 10588747 C G
Chr12 10588827 C T
Chr12 10589203 A G
Chr12 10589224 A G
Chr12 10590441 G A
Chr12 10592247 A T
Chr12 10592798 T C
Chr12 10593146 C T
Chr12 10593197 T C
Chr12 10593199 C T
Chr12 10593656 T C
Chr12 10593735 T C
Chr12 10594037 T A
Chr12 10594205 A G
Chr12 10594231 G A
Chr12 10594334 C T
Chr12 10594381 G C
Chr12 10594557 G A
Chr12 10594646 A G
Chr12 10594663 A G
Chr12 10594696 T C
Chr12 10594707 T C
Chr12 10594783 A T
Chr12 10594943 T C
Chr12 10594985 A G
Chr12 10595158 T G
Chr12 10595211 C T
Chr12 10595281 T C
Chr12 10595333 A G
Chr12 10595460 T G
Chr12 10595465 A C
Chr12 10595499 C G
Chr12 10595844 G A
Chr12 10595894 A G
Chr12 10595960 T A
Chr12 10596043 G T
Chr12 10596045 T G
Chr12 10596233 C T
Chr12 10596404 T C
Chr12 10596412 T C
Chr12 10596615 T A
Chr12 10596627 A T
Chr12 10596826 C T
Chr12 10596931 G A
Chr12 10596935 C T
Chr12 10597054 A C
Chr12 10597064 C T
Chr12 10597321 A C
Chr12 10597411 C T
Chr12 10597432 T C
Chr12 10597469 G A
Chr12 10597569 A C
Chr12 10597885 C A
Chr12 10598240 A G
Chr12 10598379 A G
Chr12 10598466 G A
Chr12 10598490 C T
Chr12 10598591 G A
Chr12 10598618 C G
Chr12 10598942 T C
Chr12 10598954 G A
Chr12 10598970 G A
Chr12 10599157 A G
Chr12 10599209 T C
Chr12 10599471 G T
Chr12 10599716 A G
Chr12 10599753 C T
Chr12 10599951 C A
Chr12 10599952 A T
Chr12 10599953 A G
Chr12 10599971 A G
Chr12 10600150 A G
Chr12 10600168 A G
Chr12 10600291 A G
Chr12 10600368 C T
Chr12 10600429 A G
Chr12 10600538 T A
Chr12 10600623 T C
Chr12 10600979 A T
Chr12 10601152 T C
Chr12 10601321 G A
Chr12 10601336 T C
Chr12 10601378 T C
Chr12 10601380 G C
Chr12 10601488 C T
Chr12 10601533 C T
Chr12 10601662 T C
Chr12 10601771 C T
Chr12 10601885 A G
Chr12 10601939 A C
Chr12 10602051 A G
Chr12 10602105 A G
Chr12 10605860 C T
Chr12 10605975 G A
Chr12 10606283 T C
Chr12 10606631 A G
Chr12 10606687 A G
Chr12 10606886 A G
Chr12 10607158 G T
Chr12 10607270 G T
Chr12 10607332 G A
Chr12 10607643 C T
Chr12 10607878 T C
Chr12 10607984 G C
Chr12 10608271 G A
Chr12 10609146 C T
Chr12 10609329 G A
Chr12 10609506 T C
Chr12 10609603 C T
Chr12 10609615 T A
Chr12 10609708 A G
Chr12 10609997 A G
Chr12 10610242 C G
Chr12 10610282 C T
Chr12 10610289 C T
Chr12 10610344 G A
Chr12 10610390 A G
Chr12 10610401 A G
Chr12 10626912 G A
Chr12 10626926 A G
Chr12 10626944 A G
Chr12 10626957 C A
Chr12 10626965 G A
Chr12 10626973 G A
Chr12 10627031 G A
Chr12 10627040 G A
Chr12 10627083 A G
Chr12 10627177 A G
Chr12 10627187 T G
Chr12 10627216 G A
Chr12 10627224 T C
Chr12 10627225 C T
Chr12 10627264 C A
Chr12 10627332 G A
Chr12 10627388 C T
Chr12 10627428 A C
Chr12 10627435 G A
Chr12 10627467 A G
Chr12 10627475 C T
Chr12 10627524 A G
Chr12 10627527 G A
Chr12 10627539 G A
Chr12 10627616 C A
Chr12 10627667 A C
Chr12 10627782 A G
Chr12 10627955 G C
Chr12 10628228 G A
Chr12 10628558 A G
Chr12 10628760 T C
Chr12 10628868 A G
Chr12 10629184 G A
Chr12 10629320 T G
Chr12 10629386 G T
Chr12 10629489 T C
Chr12 10630187 C T
Chr12 10630244 A T
Chr12 10630920 G A
Chr12 10630972 C A
Chr12 10631184 C A
Chr12 10631411 A G
Chr12 10631495 G A
Chr12 10631560 C A
Chr12 10631561 C T
Chr12 10631593 C T
Chr12 10631612 G A
Chr12 10631632 G A
Chr12 10631658 A G
Chr12 10631669 A G
Chr12 10631732 T C
Chr12 10631744 G A
Chr12 10631787 A G
Chr12 10631850 T C
Chr12 10631905 G A
Chr12 10631955 C T
Chr12 10632050 T C
Chr12 10632210 G A
Chr12 10632237 T C
Chr12 10632432 A G
Chr12 10632436 A G
Chr12 10632590 G A
Chr12 10632708 T C
Chr12 10632766 C A
Chr12 10632855 C A
Chr12 10633056 C A
Chr12 10633323 T C
Chr12 10633333 G A
Chr12 10633375 A G
Chr12 10633511 C T
Chr12 10633621 T C
Chr12 10633689 C T
Chr12 10633930 T C
Chr12 10634102 C T
Chr12 10634486 T C
Chr12 10634733 T C
Chr12 10635207 G C
Chr12 10635272 A C
Chr12 10635294 G T
Chr12 10635594 G C
Chr12 10635660 C A
Chr12 10642234 T G
Chr12 10643276 C T
Chr12 10643633 T A
Chr12 10644127 C A
Chr12 10644745 T C
Chr12 10645039 G A
Chr12 10646031 G A
Chr12 10646085 G A
Chr12 10646195 C T
Chr12 10646397 A G
Chr12 10646422 G T
Chr12 10646572 A G
Chr12 10646695 T G
Chr12 10646920 T A
Chr12 10646932 A G
Chr12 10647037 A T
Chr12 10647080 G A
Chr12 10647197 C T
Chr12 10647313 T G
Chr12 10647514 C A
Chr12 10647542 C A
Chr12 10647586 A G
Chr12 10647604 A G
Chr12 10647617 A T
Chr12 10647656 C T
Chr12 10647747 A G
Chr12 10647834 A G
Chr12 10647879 C T
Chr12 10647962 G A
Chr12 10648197 C A
Chr12 10648224 T G
Chr12 10648278 A G
Chr12 10648302 A T
Chr12 10648344 G A
Chr12 10648375 T C
Chr12 10648516 T G
Chr12 10648561 A G
Chr12 10648600 G T
Chr12 10648840 A G
Chr12 10648875 G A
Chr12 10648889 G A
Chr12 10648937 T C
Chr12 10648967 G A
Chr12 10649032 C T
Chr12 10649047 A T
Chr12 10649048 T A
Chr12 10650137 T G
Chr12 10650556 T A
Chr12 10650584 C T
Chr12 10651947 T C
Chr12 10652343 G A
Chr12 10653140 T C
Chr12 10653234 C A
Chr12 10653370 A G
Chr12 10653868 A G
Chr12 10653891 C T
Chr12 10653904 G A
Chr12 10654001 C T
Chr12 10654081 A G
Chr12 10654108 C G
Chr12 10654753 G A
Chr12 10655351 A G
Chr12 10655782 A C
Chr12 10656423 G A
Chr12 10658630 G A
Chr12 10660026 C G
Chr12 10661537 A T
Chr12 10661590 A C
Chr12 10662442 T C
Chr12 10662482 T C
Chr12 10662570 G C
Chr12 10662846 T C
Chr12 10663276 G A
Chr12 10663304 G A
Chr12 10663331 A G
Chr12 10663498 T G
Chr12 10663579 T C
Chr12 10663580 G A
Chr12 10663798 G T
Chr12 10663998 G T
Chr12 10664120 C T
Chr12 10664397 G A
Chr12 10664553 T C
Chr12 10664595 G A
Chr12 10664971 T G
Chr12 10665402 A C
Chr12 10665419 A T
Chr12 10665435 G T
Chr12 10665436 A C
Chr12 10665437 A T
Chr12 10665443 G C
Chr12 10665445 T A
Chr12 10665448 T A
Chr12 10665449 T A
Chr12 10665450 C A
Chr12 10665455 T G
Chr12 10665456 A C
Chr12 10665468 C T
Chr12 10665491 C T
Chr12 10665521 T C
Chr12 10665531 T C
Chr12 10665565 A G
Chr12 10665590 G A
Chr12 10665638 A C
Chr12 10665698 C A
Chr12 10665760 T C
Chr12 10665876 C T
Chr12 10665904 T C
Chr12 10665914 C T
Chr12 10666019 C T
Chr12 10666079 A G
Chr12 10666139 G A
Chr12 10666140 C A
Chr12 10666173 T C
Chr12 10666282 T C
Chr12 10666304 T C
Chr12 10666475 G A
Chr12 10666504 T C
Chr12 10666542 C T
Chr12 10666717 G A
Chr12 10666766 A C
Chr12 10666810 C T
Chr12 10667159 A G
Chr12 10667212 G C
Chr12 10667359 T G
Chr12 10667485 G A
Chr12 10667512 C T
Chr12 10667615 G A
Chr12 10667625 A G
Chr12 10667800 C T
Chr12 10667841 C T
Chr12 10668195 C A
Chr12 10668477 T G
Chr12 10668833 T C
Chr12 10668939 A T
Chr12 10669158 C T
Chr12 10669579 G A
Chr12 10669593 G A
Chr12 10669695 A C
Chr12 10670471 C T
Chr12 10670561 C T
Chr12 10671503 C T
Chr12 10671739 G A
Chr12 10671858 A G
Chr12 10671950 G A
Chr12 10672519 T A
Chr12 10673055 G C
Chr12 10673145 A T
Chr12 10673252 T A
Chr12 10673319 T G
Chr12 10673358 A G
Chr12 10673453 C T
Chr12 10673482 C T
Chr12 10673648 G A
Chr12 10673653 C T
Chr12 10673743 G A
Chr12 10673787 C T
Chr12 10673825 T C
Chr12 10674049 C T
Chr12 10674066 A G
Chr12 10674107 C T
Chr12 10674326 A G
Chr12 10674409 C T
Chr12 10674460 C T
Chr12 10674462 A G
Chr12 10674660 A G
Chr12 10674732 T C
Chr12 10674785 T C
Chr12 10675030 T C
Chr12 10675095 C T
Chr12 10675213 C T
Chr12 10675417 G T
Chr12 10675607 T C
Chr12 10675632 G A
Chr12 10675678 A G
Chr12 10675682 T C
Chr12 10675691 G C
Chr12 10675694 G A
Chr12 10678968 C T
Chr12 10678976 T G
Chr12 10679030 C T
Chr12 10679137 G A
Chr12 10679302 T A
Chr12 10679406 G A
Chr12 10679643 G A
Chr12 10679830 C T
Chr12 10680085 G A
Chr12 10680089 G T
Chr12 10680187 C T
Chr12 10680238 T C
Chr12 10680258 A G
Chr12 10680317 T C
Chr12 10680368 G A
Chr12 10680563 A C
Chr12 10680610 C T
Chr12 10680652 G A
Chr12 10680681 G A
Chr12 10680706 T C
Chr12 10680782 A G
Chr12 10680785 T G
Chr12 10680805 T C
Chr12 10680964 C T
Chr12 10681096 T A
Chr12 10681170 A C
Chr12 10681327 T G
Chr12 10681567 G C
Chr12 10681638 G T
Chr12 10681765 G A
Chr12 10681797 C T
Chr12 10681814 C T
Chr12 10681854 A C
Chr12 10681872 T C
Chr12 10681928 G A
Chr12 10682119 T C
Chr12 10682476 C T
Chr12 10682490 A G
Chr12 10682575 G A
Chr12 10682711 G A
Chr12 10682744 T G
Chr12 10682757 T C
Chr12 10682769 C T
Chr12 10683034 T C
Chr12 10683119 C T
Chr12 10683122 T C
Chr12 10683412 A G
Chr12 10683768 C T
Chr12 10683882 G A
Chr12 10684018 C T
Chr12 10684293 A G
Chr12 10684573 G A
Chr12 10684641 C T
Chr12 10684842 C T
Chr12 10684846 C T
Chr12 10685016 A G
Chr12 10685062 C G
Chr12 10685095 G A
Chr12 10685197 A G
Chr12 10685530 A T
Chr12 10685553 A G
Chr12 10685825 A G
Chr12 10685939 A G
Chr12 10685983 G A
Chr12 10686143 A G
Chr12 10686175 C T
Chr12 10686184 C T
Chr12 10686201 T C
Chr12 10686354 T G
Chr12 10686398 C A
Chr12 10686525 C A
Chr12 10686603 C T
Chr12 10686813 A G
Chr12 10686831 A G
Chr12 10686842 C T
Chr12 10687024 A G
Chr12 10687066 G A
Chr12 10687113 C T
Chr12 10687840 C T
Chr12 10687901 C T
Chr12 10688107 G T
Chr12 10688203 C A
Chr12 10688317 C T
Chr12 10688481 G A
Chr12 10688555 A G
Chr12 10688617 G A
Chr12 10688638 G A
Chr12 10688644 G A
Chr12 10688647 T C
Chr12 10688682 G A
Chr12 10688689 T C
Chr12 10691785 G A
Chr12 10691862 T C
Chr12 10691912 A G
Chr12 10691969 C T
Chr12 10692190 A G
Chr12 10692362 T C
Chr12 10692466 T C
Chr12 10692508 C T
Chr12 10692550 C T
Chr12 10692567 T C
Chr12 10692581 C A
Chr12 10692618 T C
Chr12 10692634 C T
Chr12 10692640 T A
Chr12 10692641 G T
Chr12 10692793 T G
Chr12 10692886 A G
Chr12 10693065 C A
Chr12 10693130 C T
Chr12 10693349 G T
Chr12 10693415 T A
Chr12 10693421 A G
Chr12 10693696 G C
Chr12 10693703 G C
Chr12 10693704 C T
Chr12 10693895 G A
Chr12 10694321 T C
Chr12 10694323 G A
Chr12 10694336 T C
Chr12 10694392 A G
Chr12 10694404 G A
Chr12 10694423 A G
Chr12 10694428 G A
Chr12 10694440 G A
Chr12 10694458 C T
Chr12 10694536 A C
Chr12 10694551 G A
Chr12 10694569 A G
Chr12 10694650 G T
Chr12 10694679 T C
Chr12 10694740 C T
Chr12 10694746 T C
Chr12 10694753 C T
Chr12 10694780 T C
Chr12 10694785 C T
Chr12 10694884 C T
Chr12 10694914 C T
Chr12 10694964 G T
Chr12 10694986 T C
Chr12 10694999 T C
Chr12 10695007 T C
Chr12 10695020 G A
Chr12 10695028 G A
Chr12 10695030 G A
Chr12 10695040 G A
Chr12 10695061 C T
Chr12 10695104 A G
Chr12 10695172 T A
Chr12 10695357 G A
Chr12 10695540 C T
Chr12 10695740 C T
Chr12 10695741 A G
Chr12 10695758 A G
Chr12 10695777 G A
Chr12 10695879 C T
Chr12 10695909 A G
Chr12 10696013 G A
Chr12 10696024 C T
Chr12 10696049 T C
Chr12 10696123 A G
Chr12 10696168 C T
Chr12 10696343 T C
Chr12 10696412 G A
Chr12 10696433 T C
Chr12 10696466 T C
Chr12 10696487 A G
Chr12 10696617 T C
Chr12 10696678 G A
Chr12 10696716 C T
Chr12 10696895 A G
Chr12 10696910 A C
Chr12 10696999 C T
Chr12 10697064 G A
Chr12 10697104 T C
Chr12 10697285 T C
Chr12 10697299 A G
Chr12 10697300 T A
Chr12 10697372 A G
Chr12 10697395 T C
Chr12 10697509 T A
Chr12 10697512 A G
Chr12 10697532 T C
Chr12 10697827 T C
Chr12 10697831 A G
Chr12 10697924 C T
Chr12 10698090 C T
Chr12 10698121 A C
Chr12 10698165 G A
Chr12 10698263 C A
Chr12 10698589 A G
Chr12 10698701 C T
Chr12 10698748 A G
Chr12 10698842 T C
Chr12 10698915 C T
Chr12 10698946 C A
Chr12 10698953 A G
Chr12 10698965 T G
Chr12 10698977 G A
Chr12 10699094 G A
Chr12 10699125 C T
Chr12 10699161 C T
Chr12 10699219 C T
Chr12 10699249 A G
Chr12 10699299 C A
Chr12 10699405 C T
Chr12 10699606 C A
Chr12 10699638 G A
Chr12 10699690 A G
Chr12 10699914 C T
Chr12 10699969 G A
Chr12 10699996 G A
Chr12 10700081 G A
Chr12 10700137 C A
Chr12 10700155 T C
Chr12 10700171 G C
Chr12 10700442 T C
Chr12 10700483 T C
Chr12 10712233 A G
Chr12 10712318 T C
Chr12 10712422 A G
Chr12 10712634 T C
Chr12 10712792 C T
Chr12 10712893 T C
Chr12 10713156 C T
Chr12 10713168 C T
Chr12 10713180 C T
Chr12 10713231 T C
Chr12 10713441 G A
Chr12 10713629 C T
Chr12 10713807 T C
Chr12 10713844 G A
Chr12 10714141 T C
Chr12 10714306 G A
Chr12 10715254 A G
Chr12 10715412 A T
Chr12 10715490 T C
Chr12 10715533 C A
Chr12 10715651 G A
Chr12 10716350 G A
Chr12 10716509 A G
Chr12 10716513 A G
Chr12 10717015 A T
Chr12 10717178 A C
Chr12 10717374 A G
Chr12 10717472 T C
Chr12 10717880 A G
Chr12 10717903 T C
Chr12 10717936 C T
Chr12 10717973 C T
Chr12 10718402 T A
Chr12 10718427 A G
Chr12 10718519 G C
Chr12 10718520 C A
Chr12 10718620 G A
Chr12 10718642 T A
Chr12 10718663 A T
Chr12 10718747 A G
Chr12 10718777 C T
Chr12 10718822 G A
Chr12 10718826 C A
Chr12 10718863 T C
Chr12 10718897 T A
Chr12 10718973 G T
Chr12 10719044 G A
Chr12 10719233 G A
Chr12 10719328 T C
Chr12 10719556 A C
Chr12 10719582 A G
Chr12 10719595 G A
Chr12 10719683 G A
Chr12 10719790 C T
Chr12 10719838 G A
Chr12 10720098 G A
Chr12 10720099 C T
Chr12 10720223 A T
Chr12 10720258 C T
Chr12 10721377 C T
Chr12 10721403 G A
Chr12 10721411 T C
Chr12 10721433 C T
Chr12 10721610 C A
Chr12 10721717 A G
Chr12 10721857 G A
Chr12 10721911 G A
Chr12 10721971 C T
Chr12 10722114 T C
Chr12 10722259 C T
Chr12 10722376 T C
Chr12 10722586 C T
Chr12 10722725 T A
Chr12 10722929 C A
Chr12 10722953 G A
Chr12 10722954 C A
Chr12 10723106 C T
Chr12 10723145 G A
Chr12 10723152 G A
Chr12 10723253 C T
Chr12 10723396 T C
Chr12 10723400 G A
Chr12 10723564 A C
Chr12 10723662 C T
Chr12 10723793 C A
Chr12 10723819 C T
Chr12 10723972 A G
Chr12 10724024 C T
Chr12 10724553 G A
Chr12 10727044 A G
Chr12 10729156 A G
Chr12 10729199 G A
Chr12 10729805 A G
Chr12 10730448 C T
Chr12 10730501 A G
Chr12 10754238 G C
Chr12 10754286 T C
Chr12 10754361 G A
Chr12 10754411 A G
Chr12 10754451 C T
Chr12 10754475 G A
Chr12 10754478 T C
Chr12 10754878 C A
Chr12 10756005 C A
Chr12 10757444 C T
Chr12 10757794 C T
Chr12 10757821 G A
Chr12 10758193 C T
Chr12 10758342 A G
Chr12 10759344 C G
Chr12 10759412 T C
Chr12 10760316 A G
Chr12 10760317 A G
Chr12 10760654 C T
Chr12 10760656 C T
Chr12 10760689 G A
Chr12 10760752 T C
Chr12 10760822 G A
Chr12 10760885 G A
Chr12 10761068 T C
Chr12 10761451 G A
Chr12 10761516 C T
Chr12 10761631 C T
Chr12 10761723 A G
Chr12 10761778 C A
Chr12 10761959 G A
Chr12 10761979 C T
Chr12 10762086 C G
Chr12 10762207 G A
Chr12 10762491 T C
Chr12 10762638 C T
Chr12 10762998 C T
Chr12 10763270 A G
Chr12 10763376 G A
Chr12 10763544 G T
Chr12 10763886 G C
Chr12 10764196 A T
Chr12 10764439 A G
Chr12 10764470 G A
Chr12 10764503 A G
Chr12 10764664 A G
Chr12 10764731 C T
Chr12 10764873 C T
Chr12 10764874 G A
Chr12 10764918 C A
Chr12 10765026 A G
Chr12 10765050 T C
Chr12 10765156 T G
Chr12 10765328 C G
Chr12 10765736 T C
Chr12 10765804 G T
Chr12 10765821 T G
Chr12 10766020 A G
Chr12 10766031 A G
Chr12 10766162 G A
Chr12 10766230 G A
Chr12 10766282 C T
Chr12 10766309 T C
Chr12 10766365 T G
Chr12 10766406 G A
Chr12 10766420 C T
Chr12 10766438 A G
Chr12 10766453 A G
Chr12 10766469 T C
Chr12 10766585 G T
Chr12 10766616 C T
Chr12 10766746 A G
Chr12 10766892 A T
Chr12 10766893 C T
Chr12 10766937 G A
Chr12 10767016 T C
Chr12 10767069 G A
Chr12 10767221 T C
Chr12 10767281 C T
Chr12 10767460 C T
Chr12 10767479 T C
Chr12 10767532 A G
Chr12 10767583 G A
Chr12 10767591 C T
Chr12 10767626 G T
Chr12 10767639 C A
Chr12 10767834 G T
Chr12 10767885 G A
Chr12 10767952 G T
Chr12 10768166 G A
Chr12 10768169 A G
Chr12 10768183 G T
Chr12 10768196 T C
Chr12 10768238 C A
Chr12 10768241 T G
Chr12 10768243 T A
Chr12 10768244 T A
Chr12 10768258 A T
Chr12 10768262 A C
Chr12 10768263 A T
Chr12 10768264 T C
Chr12 10768287 C T
Chr12 10768289 C G
Chr12 10768294 T A
Chr12 10768295 T A
Chr12 10768298 A G
Chr12 10768527 G A
Chr12 10768570 C T
Chr12 10768688 T A
Chr12 10769207 G A
Chr12 10769309 C T
Chr12 10769319 G A
Chr12 10769345 G A
Chr12 10769402 G A
Chr12 10769761 C A
Chr12 10769895 G T
Chr12 10769973 A G
Chr12 10770110 C A
Chr12 10770796 C T
Chr12 10770825 C T
Chr12 10771186 C T
Chr12 10771413 T C
Chr12 10771437 A T
Chr12 10771438 A T
Chr12 10771457 G A
Chr12 10771531 G A
Chr12 10771575 G A
Chr12 10771712 C T
Chr12 10771852 C T
Chr12 10771903 T C
Chr12 10771907 A C
Chr12 10772105 C T
Chr12 10772112 C T
Chr12 10772129 C T
Chr12 10772147 C G
Chr12 10772277 G A
Chr12 10772467 G A
Chr12 10772502 T C
Chr12 10772530 C T
Chr12 10772706 G A
Chr12 10772803 T C
Chr12 10772863 C T
Chr12 10772937 C T
Chr12 10773113 A G
Chr12 10773119 A G
Chr12 10773142 C T
Chr12 10773150 G A
Chr12 10773444 A G
Chr12 10773553 A G
Chr12 10773769 C A
Chr12 10774054 G A
Chr12 10774480 G T
Chr12 10774681 G A
Chr12 10774727 T G
Chr12 10775476 A G
Chr12 10775675 G A
Chr12 10777031 G C
Chr12 10778053 C T
Chr12 10778516 C T
Chr12 10778685 C T
Chr12 10778742 T C
Chr12 10780513 T C
Chr12 10780545 C T
Chr12 10780867 C T
Chr12 10781069 A G
Chr12 10781097 G T
Chr12 10781139 A G
Chr12 10781332 C T
Chr12 10781370 G A
Chr12 10781467 T C
Chr12 10781471 C T
Chr12 10781573 A C
Chr12 10781756 A G
Chr12 10781868 C T
Chr12 10782135 C T
Chr12 10782368 G A
Chr12 10782431 T C
Chr12 10782456 G A
Chr12 10782471 C T
Chr12 10782486 G T
Chr12 10782522 A G
Chr12 10782642 T C
Chr12 10783622 G A
Chr12 10783720 G A
Chr12 10784569 A T
Chr12 10785606 A G
Chr12 10785965 A G
Chr12 10786836 T C
Chr12 10788047 C T
Chr12 10789713 C G
Chr12 10789743 C T
Chr12 10790151 G A
Chr12 10790920 G C
Chr12 10791220 T C
Chr12 10792148 T C
Chr12 10792210 C A
Chr12 10792529 G A
Chr12 10867009 C T
Chr12 10867305 A G
Chr12 10868570 A G
Chr12 10868593 G A
Chr12 10868663 T C
Chr12 10868676 G A
Chr12 10868704 A G
Chr12 10869503 T G
Chr12 10869914 C T
Chr12 10869931 G A
Chr12 10870019 A G
Chr12 10870588 C T
Chr12 10870699 T A
Chr12 10870790 T C
Chr12 10871052 A C
Chr12 10871454 G C
Chr12 10871747 A G
Chr12 10871930 T G
Chr12 10871990 C A
Chr12 10872473 C T
Chr12 10872516 A T
Chr12 10872557 C T
Chr12 10872947 T C
Chr12 10873227 G A
Chr12 10873425 A C
Chr12 10873805 G A
Chr12 10873813 T C
Chr12 10874908 T C
Chr12 10874950 G A
Chr12 10875242 T C
Chr12 10875343 C T
Chr12 10875355 G A
Chr12 10876005 G T
Chr12 10876717 G A
Chr12 10876780 T C
Chr12 10877213 T G
Chr12 10877693 T C
Chr12 10878049 G A
Chr12 10878492 T G
Chr12 10879574 C T
Chr12 10880303 A G
Chr12 10880446 G T
Chr12 10880528 A C
Chr12 10880759 A G
Chr12 10880836 T A
Chr12 10880903 C T
Chr12 10881069 G A
Chr12 10881070 C G
Chr12 10881263 G A
Chr12 10881603 G A
Chr12 10882167 C T
Chr12 10882210 C A
Chr12 10882308 T C
Chr12 10882385 T G
Chr12 10883156 T C
Chr12 10883161 T A
Chr12 10883272 A G
Chr12 10883340 G A
Chr12 10884010 C T
Chr12 10884054 T C
Chr12 10884062 T C
Chr12 10884065 C T
Chr12 10884147 G T
Chr12 10884357 A G
Chr12 10884572 A G
Chr12 10884801 C A
Chr12 10885131 T C
Chr12 10885139 T C
Chr12 10885514 G A
Chr12 10885652 T C
Chr12 10886064 T G
Chr12 10886167 C T
Chr12 10886326 C T
Chr12 10886373 A C
Chr12 10886377 A G
Chr12 10886607 G A
Chr12 10886639 A G
Chr12 10887089 A G
Chr12 10887376 T C
Chr12 10888247 A G
Chr12 10888290 G A
Chr12 10888576 C A
Chr12 10888929 T G
Chr12 10889022 C T
Chr12 10889092 T C
Chr12 10889247 T C
Chr12 10889622 A C
Chr12 10889690 A G
Chr12 10890362 C T
Chr12 10890610 C T
Chr12 10890727 T C
Chr12 10890854 G A
Chr12 10890957 C T
Chr12 10890965 C T
Chr12 10891605 A G
Chr12 10892156 T A
Chr12 10892287 C A
Chr12 10892365 G A
Chr12 10892414 G T
Chr12 10892435 A G
Chr12 10892626 T A
Chr12 10892847 A G
Chr12 10892857 C T
Chr12 10892883 G A
Chr12 10892927 A G
Chr12 10893037 A G
Chr12 10893299 C A
Chr12 10893432 C G
Chr12 10893629 C G
Chr12 10894417 C G
Chr12 10894421 A G
Chr12 10894863 G A
Chr12 10894936 C T
Chr12 10895062 T C
Chr12 10895074 C T
Chr12 10895250 G A
Chr12 10895612 T G
Chr12 10895629 A T
Chr12 10895835 T C
Chr12 10895974 A G
Chr12 10896026 C T
Chr12 10896053 A C
Chr12 10896285 A G
Chr12 10896628 A G
Chr12 10896879 A G
Chr12 10896946 G A
Chr12 10897107 G A
Chr12 10897179 C T
Chr12 10897318 T C
Chr12 10897384 T A
Chr12 10897444 G A
Chr12 10897487 A G
Chr12 10897616 T A
Chr12 10897823 T C
Chr12 10898011 C T
Chr12 10898177 C T
Chr12 10898267 C T
Chr12 10898690 G A
Chr12 10898782 G A
Chr12 10898856 G A
Chr12 10898902 G A
Chr12 10899001 A G
Chr12 10899027 A C
Chr12 10899030 A G
Chr12 10899047 C T
Chr12 10899310 C A
Chr12 10899340 G A
Chr12 10899566 G A
Chr12 10899725 T C
Chr12 10899732 A C
Chr12 10899887 T C
Chr12 10899967 G A
Chr12 10899979 G T
Chr12 10900057 G A
Chr12 10900407 C T
Chr12 10900455 C T
Chr12 10900597 A G
Chr12 10900622 T C
Chr12 10900733 G A
Chr12 10901022 G A
Chr12 10901060 T C
Chr12 10901311 T C
Chr12 10901339 T C
Chr12 10901357 C T
Chr12 10902276 G A
Chr12 10902525 T C
Chr12 10902551 T C
Chr12 10903125 T C
Chr12 10903185 G A
Chr12 10903302 C T
Chr12 10903583 A G
Chr12 10903587 A G
Chr12 10903809 C T
Chr12 10903880 T C
Chr12 10904014 G C
Chr12 10904017 C T
Chr12 10904024 C T
Chr12 10904156 A G
Chr12 10904535 C T
Chr12 10905012 A G
Chr12 10905461 A C
Chr12 10905465 G C
Chr12 10905476 A G
Chr12 10905831 T G
Chr12 10906493 T C
Chr12 10906652 A C
Chr12 10906979 T C
Chr12 10907261 A C
Chr12 10907274 A G
Chr12 10907308 G A
Chr12 10907339 T A
Chr12 10907399 T G
Chr12 10907607 C A
Chr12 10907609 A G
Chr12 10907955 G C
Chr12 10908154 G A
Chr12 10908181 A G
Chr12 10909939 C T
Chr12 10910691 T G
Chr12 10910781 G A
Chr12 10910811 T C
Chr12 10911127 T C
Chr12 10911223 A G
Chr12 10911234 T C
Chr12 10911590 A G
Chr12 10911637 C T
Chr12 10911965 G C
Chr12 10912197 G A
Chr12 10912304 A T
Chr12 10912449 C T
Chr12 10912656 T C
Chr12 10912975 G T
Chr12 10913116 C T
Chr12 10913544 A G
Chr12 10913680 C T
Chr12 10913961 T A
Chr12 10913967 T C
Chr12 10914301 G A
Chr12 10914321 C T
Chr12 10914593 C T
Chr12 10914697 C T
Chr12 10915288 T C
Chr12 10915309 G A
Chr12 10915466 A C
Chr12 10915937 T A
Chr12 10916029 G A
Chr12 10916435 C T
Chr12 10916567 G A
Chr12 10916719 T G
Chr12 10916881 G A
Chr12 10917000 C T
Chr12 10917314 T C
Chr12 10917318 T A
Chr12 10917487 C T
Chr12 10917533 T C
Chr12 10917837 A C
Chr12 10917938 C T
Chr12 10917951 T G
Chr12 10918137 G A
Chr12 10918226 T C
Chr12 10918458 A G
Chr12 10918499 A G
Chr12 10918524 T C
Chr12 10918627 C A
Chr12 10918632 C T
Chr12 10918641 T C
Chr12 10918910 A G
Chr12 10919058 A G
Chr12 10919177 T C
Chr12 10919178 G T
Chr12 10919219 T C
Chr12 10919313 C A
Chr12 10919492 A G
Chr12 10919547 G A
Chr12 10919570 T C
Chr12 10919635 G C
Chr12 10919703 A G
Chr12 10919830 A G
Chr12 10919852 C T
Chr12 10919995 C A
Chr12 10920041 G A
Chr12 10920125 G A
Chr12 10920128 T C
Chr12 10920173 A C
Chr12 10920211 C T
Chr12 10920440 C T
Chr12 10920789 C T
Chr12 10920996 T C
Chr12 10921194 T C
Chr12 10921374 T G
Chr12 10921435 G C
Chr12 10921659 A C
Chr12 10921715 G A
Chr12 10922258 G T
Chr12 10922279 C T
Chr12 10922477 G A
Chr12 10922480 G A
Chr12 10922971 C G
Chr12 10922998 T C
Chr12 10923088 C T
Chr12 10923192 T G
Chr12 10923448 G T
Chr12 10924121 G A
Chr12 10924275 C G
Chr12 10924351 G C
Chr12 10924709 A G
Chr12 10925223 C T
Chr12 10925511 A G
Chr12 10925615 A C
Chr12 10925617 G A
Chr12 10925747 A C
Chr12 10926108 C T
Chr12 10926362 C T
Chr12 10926604 C T
Chr12 10927025 G A
Chr12 10927265 C T
Chr12 10927595 C T
Chr12 10927704 T G
Chr12 10927894 C T
Chr12 10927907 G A
Chr12 10928292 C T
Chr12 10928706 C G
Chr12 10929581 A T
Chr12 10929587 C G
Chr12 10929708 G A
Chr12 10929796 T G
Chr12 10929808 C A
Chr12 10929846 A C
Chr12 10929944 A G
Chr12 10929984 T C
Chr12 10929985 A G
Chr12 10930173 G A
Chr12 10930332 C T
Chr12 10930711 T C
Chr12 10930946 T C
Chr12 10930994 A C
Chr12 10931019 C T
Chr12 10931063 C T
Chr12 10931079 G A
Chr12 10931683 G A
Chr12 10932175 A G
Chr12 10932227 C T
Chr12 10932237 T C
Chr12 10932267 A G
Chr12 10932342 C T
Chr12 10932363 C T
Chr12 10932412 T C
Chr12 10932448 T G
Chr12 10932769 G A
Chr12 10932834 G A
Chr12 10932939 C T
Chr12 10933149 G A
Chr12 10933286 T C
Chr12 10933648 A G
Chr12 10933974 C A
Chr12 10934034 C T
Chr12 10934057 G A
Chr12 10934259 C T
Chr12 10934796 A G
Chr12 10934903 T G
Chr12 10934949 C A
Chr12 10934972 T A
Chr12 10935286 C T
Chr12 10935392 A G
Chr12 10935444 A G
Chr12 10935541 C T
Chr12 10935822 C T
Chr12 10936260 T C
Chr12 10936513 A T
Chr12 10937221 A G
Chr12 10937355 A G
Chr12 10937431 T C
Chr12 10937514 C T
Chr12 10937932 C T
Chr12 10937992 C T
Chr12 10938563 G A
Chr12 10938585 C A
Chr12 10938587 T A
Chr12 10938588 C T
Chr12 10939441 C A
Chr12 10943184 G C
Chr12 10944989 T C
Chr12 10946513 T C
Chr12 10946629 G T
Chr12 10946648 C G
Chr12 10949120 G A
Chr12 10949311 G C
Chr12 10949543 C T
Chr12 10949663 C A
Chr12 10949897 A G
Chr12 10950124 A G
Chr12 10950514 A G
Chr12 10950719 G A
Chr12 10950726 T C
Chr12 10950929 G A
Chr12 10951212 T C
Chr12 10951277 C T
Chr12 10954736 C T
Chr12 10955274 C T
Chr12 10957231 G A
Chr12 10958384 T A
Chr12 10959444 G A
Chr12 10959838 T G
Chr12 10961968 T G
Chr12 10962789 T C
Chr12 10962790 G A
Chr12 10963765 G A
Chr12 10964951 C T
Chr12 10965962 C T
Chr12 10966697 G T
Chr12 10967015 A G
Chr12 10967195 G A
Chr12 10967242 T C
Chr12 10967272 T A
Chr12 10967664 C T
Chr12 10967955 G A
Chr12 10968040 G A
Chr12 10968188 A C
Chr12 10968191 C T
Chr12 10968642 T G
Chr12 10968684 A G
Chr12 10968728 T C
Chr12 10969112 C T
Chr12 10969207 G A
Chr12 10969222 A G
Chr12 10969325 T C
Chr12 10969346 C T
Chr12 10969400 C A
Chr12 10969442 A G
Chr12 10969452 T G
Chr12 10969564 A G
Chr12 10969674 T C
Chr12 10970183 G A
Chr12 10970521 A G
Chr12 10970531 T C
Chr12 10970579 C T
Chr12 10970708 A G
Chr12 10970764 T C
Chr12 10970831 C T
Chr12 10971013 C T
Chr12 10971195 G A
Chr12 10971206 C T
Chr12 10972163 T C
Chr12 10972326 C T
Chr12 10972647 C G
Chr12 10972655 C T
Chr12 10972775 A G
Chr12 10972863 T C
Chr12 10972889 T C
Chr12 10972955 C T
Chr12 10973042 C T
Chr12 10973083 G A
Chr12 10973108 G A
Chr12 10973158 C T
Chr12 10973555 T C
Chr12 10973642 T C
Chr12 10973659 C T
Chr12 10974045 A G
Chr12 10974061 T C
Chr12 10974095 A G
Chr12 10974230 C T
Chr12 10974324 T A
Chr12 10974454 G A
Chr12 10974574 C T
Chr12 10974604 G A
Chr12 10974748 T C
Chr12 10974795 T C
Chr12 10974967 G A
Chr12 10975000 T G
Chr12 10975083 C T
Chr12 10975354 T A
Chr12 10975434 T G
Chr12 10975948 G A
Chr12 10976021 C T
Chr12 10976051 C T
Chr12 10976301 G C
Chr12 10976739 A C
Chr12 10976904 A G
Chr12 10977358 A G
Chr12 10977921 A G
Chr12 10977968 T A
Chr12 10978355 G A
Chr12 10978868 C T
Chr12 10978869 C T
Chr12 10979035 A G
Chr12 10980089 G A
Chr12 10980742 A T
Chr12 10980815 G A
Chr12 10981070 C T
Chr12 10981097 G A
Chr12 10981199 T C
Chr12 10981229 G A
Chr12 10981323 A G
Chr12 10981488 T C
Chr12 10981673 C T
Chr12 10981819 C T
Chr12 10981827 A G
Chr12 10981838 C T
Chr12 10982168 C T
Chr12 10982289 G A
Chr12 10982425 C G
Chr12 10982579 C G
Chr12 10982723 C T
Chr12 10983056 T C
Chr12 10983123 T C
Chr12 10983138 C T
Chr12 10984276 A G
Chr12 10984551 C G
Chr12 10984634 G A
Chr12 10984729 C T
Chr12 10985091 T G
Chr12 10985384 A G
Chr12 10985429 G A
Chr12 10985433 A G
Chr12 10985555 A G
Chr12 10985678 G A
Chr12 10986062 G A
Chr12 10987287 C T
Chr12 10987328 T C
Chr12 10987888 G A
Chr12 10987893 T C
Chr12 10988129 C T
Chr12 10988174 A C
Chr12 10988386 A G
Chr12 10989082 A G
Chr12 10989340 C T
Chr12 10989358 G C
Chr12 10989407 A G
Chr12 10989498 C T
Chr12 10989521 C A
Chr12 10989651 A G
Chr12 10990202 T C
Chr12 10990852 T C
Chr12 10990945 T C
Chr12 10990980 G A
Chr12 10991437 C T
Chr12 10991495 C T
Chr12 10991645 C T
Chr12 10991813 G A
Chr12 10991832 A G
Chr12 10991998 A G
Chr12 10992244 G T
Chr12 10992259 T C
Chr12 10992320 T C
Chr12 10992747 G C
Chr12 10992860 T G
Chr12 10993198 C T
Chr12 10993402 A G
Chr12 10993643 G A
Chr12 10993924 C T
Chr12 10994145 G A
Chr12 10994335 T C
Chr12 10994642 G A
Chr12 10994837 A G
Chr12 10994896 A G
Chr12 10995128 A G
Chr12 10995168 G A
Chr12 10995532 C T
Chr12 10995568 T C
Chr12 10996338 G A
Chr12 10996534 T C
Chr12 10996671 A G
Chr12 10996700 G C
Chr12 10997209 G T
Chr12 10997231 C T
Chr12 10997643 G A
Chr12 10998477 T G
Chr12 10998682 G C
Chr12 10999045 A T
Chr12 10999275 A G
Chr12 10999582 T C
Chr12 11000035 G A
Chr12 11000063 A G
Chr12 11000224 T G
Chr12 11000774 G A
Chr12 11001336 T G
Chr12 11001337 T C
Chr12 11001367 C T
Chr12 11001795 G A
Chr12 11001827 C A
Chr12 11002204 T C
Chr12 11002509 A G
Chr12 11002984 C T
Chr12 11003048 A G
Chr12 11003055 A C
Chr12 11003257 A G
Chr12 11003301 G A
Chr12 11003392 A C
Chr12 11003655 C T
Chr12 11004041 T C
Chr12 11004206 C T
Chr12 11004450 A G
Chr12 11004551 T A
Chr12 11005020 A G
Chr12 11005085 G A
Chr12 11005215 A G
Chr12 11005243 G A
Chr12 11005431 C T
Chr12 11005908 A G
Chr12 11006682 T A
Chr12 11006702 A T
Chr12 11006811 C A
Chr12 11006961 C T
Chr12 11007008 T G
Chr12 11007366 T G
Chr12 11007457 T C
Chr12 11007573 C T
Chr12 11008008 T C
Chr12 11008592 T A
Chr12 11008654 T G
Chr12 11008655 T A
Chr12 11008913 C T
Chr12 11009051 C T
Chr12 11009422 G A
Chr12 11009659 T C
Chr12 11010066 T C
Chr12 11010071 G T
Chr12 11010517 T C
Chr12 11012173 T C
Chr12 11013530 T C
Chr12 11014638 A T
Chr12 11016563 C T
Chr12 11016811 A G
Chr12 11016900 G A
Chr12 11017260 C T
Chr12 11017909 A G
Chr12 11018019 G T
Chr12 11018222 A C
Chr12 11018309 T C
Chr12 11018691 A G
Chr12 11018747 C T
Chr12 11018748 C T
Chr12 11018897 T C
Chr12 11018994 A G
Chr12 11019850 G A
Chr12 11019940 A G
Chr12 11020521 T C
Chr12 11020524 T G
Chr12 11020615 T C
Chr12 11020978 A C
Chr12 11021003 C T
Chr12 11021070 G A
Chr12 11021142 C T
Chr12 11021340 T C
Chr12 11021389 A G
Chr12 11021576 G A
Chr12 11021889 G A
Chr12 11021977 C T
Chr12 11022081 T C
Chr12 11022320 C T
Chr12 11022414 C A
Chr12 11022525 T C
Chr12 11022876 T C
Chr12 11022982 C T
Chr12 11023130 C T
Chr12 11023645 C T
Chr12 11023936 C T
Chr12 11024452 T A
Chr12 11024607 C T
Chr12 11024807 A G
Chr12 11025088 C T
Chr12 11025287 T C
Chr12 11025502 G A
Chr12 11025685 T C
Chr12 11025732 T C
Chr12 11025910 T C
Chr12 11025929 G A
Chr12 11026061 C T
Chr12 11026188 G A
Chr12 11026322 C T
Chr12 11026347 C T
Chr12 11026373 G C
Chr12 11026503 T G
Chr12 11026699 A G
Chr12 11026775 T C
Chr12 11026783 C A
Chr12 11027149 C T
Chr12 11027209 A G
Chr12 11027273 T C
Chr12 11027349 T C
Chr12 11027498 A T
Chr12 11027531 T C
Chr12 11027696 A G
Chr12 11027893 A G
Chr12 11027963 C T
Chr12 11027977 G A
Chr12 11028172 G A
Chr12 11028357 G T
Chr12 11028393 T C
Chr12 11028963 T C
Chr12 11028964 T A
Chr12 11029088 G A
Chr12 11029100 T C
Chr12 11029300 T C
Chr12 11029917 G A
Chr12 11029919 C T
Chr12 11030799 G A
Chr12 11030861 C T
Chr12 11031220 T C
Chr12 11031271 A G
Chr12 11031495 T C
Chr12 11031544 A G
Chr12 11031663 T C
Chr12 11031828 A G
Chr12 11032055 T C
Chr12 11032450 C T
Chr12 11032484 G A
Chr12 11032540 C T
Chr12 11032716 A G
Chr12 11032988 G T
Chr12 11033406 A G
Chr12 11033424 G A
Chr12 11033443 A G
Chr12 11033663 G A
Chr12 11033764 G C
Chr12 11033827 A G
Chr12 11034714 G C
Chr12 11034715 A G
Chr12 11034927 T C
Chr12 11034958 T C
Chr12 11035073 A G
Chr12 11035097 G A
Chr12 11035270 G A
Chr12 11035326 G A
Chr12 11035345 A G
Chr12 11035402 C T
Chr12 11035641 T G
Chr12 11036010 T C
Chr12 11036134 A G
Chr12 11036306 T C
Chr12 11036345 C T
Chr12 11036406 A G
Chr12 11036578 T C
Chr12 11036644 A G
Chr12 11036665 C A
Chr12 11036687 T C
Chr12 11036697 G A
Chr12 11036804 T A
Chr12 11037012 G A
Chr12 11037123 T G
Chr12 11038353 T C
Chr12 11038483 C T
Chr12 11038526 C T
Chr12 11038591 C T
Chr12 11039125 T C
Chr12 11039209 T A
Chr12 11039499 A G
Chr12 11039515 T A
Chr12 11039938 T C
Chr12 11040208 G A
Chr12 11040242 C G
Chr12 11040296 A G
Chr12 11040347 A G
Chr12 11040429 G A
Chr12 11040494 C T
Chr12 11041139 A G
Chr12 11041408 G T
Chr12 11041773 T C
Chr12 11042107 C T
Chr12 11042454 T C
Chr12 11042762 G A
Chr12 11043016 C T
Chr12 11043342 G A
Chr12 11043667 G C
Chr12 11043694 C T
Chr12 11043782 G A
Chr12 11043872 C T
Chr12 11044082 A G
Chr12 11044102 T C
Chr12 11044166 G A
Chr12 11044201 A T
Chr12 11044281 A G
Chr12 11044499 G A
Chr12 11044521 T C
Chr12 11044754 A T
Chr12 11044774 G T
Chr12 11044782 C A
Chr12 11045047 G A
Chr12 11045051 C T
Chr12 11045200 C T
Chr12 11045334 G A
Chr12 11045587 C T
Chr12 11045924 T A
Chr12 11045949 T C
Chr12 11046993 G T
Chr12 11047287 C G
Chr12 11047424 A G
Chr12 11047488 A G
Chr12 11047691 G A
Chr12 11047825 T C
Chr12 11048210 A G
Chr12 11048310 A G
Chr12 11048756 T C
Chr12 11048797 C G
Chr12 11049047 A G
Chr12 11049237 A T
Chr12 11049795 A G
Chr12 11049813 A G
Chr12 11049934 G T
Chr12 11049990 C T
Chr12 11050273 C T
Chr12 11050298 T C
Chr12 11050365 A G
Chr12 11050378 G A
Chr12 11050485 C G
Chr12 11050661 A T
Chr12 11050736 C T
Chr12 11051131 A T
Chr12 11051330 T A
Chr12 11051639 C T
Chr12 11051724 T C
Chr12 11051752 T C
Chr12 11052114 G A
Chr12 11052263 T C
Chr12 11052356 T C
Chr12 11052358 G A
Chr12 11052419 G C
Chr12 11052544 A G
Chr12 11052825 A C
Chr12 11052922 T C
Chr12 11053020 G C
Chr12 11053316 T G
Chr12 11053436 C T
Chr12 11053670 C T
Chr12 11053885 T C
Chr12 11054178 G A
Chr12 11054193 G A
Chr12 11054221 C T
Chr12 11054267 C A
Chr12 11054388 T A
Chr12 11054399 C T
Chr12 11054476 T G
Chr12 11054581 T C
Chr12 11054668 C T
Chr12 11054945 C T
Chr12 11054957 T C
Chr12 11055070 A C
Chr12 11055713 T A
Chr12 11056477 T G
Chr12 11056667 C T
Chr12 11056965 C T
Chr12 11057089 A G
Chr12 11057138 G A
Chr12 11057565 T G
Chr12 11057669 C T
Chr12 11057723 C T
Chr12 11057898 G A
Chr12 11057973 T C
Chr12 11057996 A C
Chr12 11058016 G A
Chr12 11058148 C A
Chr12 11058224 G A
Chr12 11058366 C T
Chr12 11058448 C T
Chr12 11058474 T A
Chr12 11058536 A G
Chr12 11058573 T C
Chr12 11058592 T C
Chr12 11058648 G A
Chr12 11058962 A C
Chr12 11059083 A G
Chr12 11059088 T C
Chr12 11059154 C T
Chr12 11059159 G A
Chr12 11059283 G A
Chr12 11059285 C T
Chr12 11059297 G A
Chr12 11059311 C T
Chr12 11059325 G A
Chr12 11059451 C T
Chr12 11059454 C T
Chr12 11059458 T A
Chr12 11059609 G A
Chr12 11059618 A T
Chr12 11059624 G A
Chr12 11059673 A G
Chr12 11059676 G A
Chr12 11059694 T C
Chr12 11059714 T A
Chr12 11059770 C T
Chr12 11059782 A T
Chr12 11059783 C T
Chr12 11059784 T C
Chr12 11059786 G C
Chr12 11059800 G A
Chr12 11059810 T A
Chr12 11059820 C T
Chr12 11059830 T A
Chr12 11059833 T C
Chr12 11059867 A T
Chr12 11059881 A T
Chr12 11059882 T G
Chr12 11059926 T C
Chr12 11059940 T A
Chr12 11059944 T C
Chr12 11059950 G T
Chr12 11059954 T A
Chr12 11059956 G A
Chr12 11059959 A C
Chr12 11059960 A C
Chr12 11059968 T A
Chr12 11059969 T A
Chr12 11059972 A T
Chr12 11060029 T C
Chr12 11060071 A C
Chr12 11062201 G T
Chr12 11062688 A G
Chr12 11062727 T C
Chr12 11062781 C T
Chr12 11062956 T C
Chr12 11063124 T G
Chr12 11102115 G A
Chr12 11102356 C A
Chr12 11102454 T G
Chr12 11103054 A G
Chr12 11103223 C G
Chr12 11103294 G A
Chr12 11103511 C T
Chr12 11103858 T G
Chr12 11103910 C T
Chr12 11103917 T A
Chr12 11103966 G A
Chr12 11104573 A G
Chr12 11104893 A C
Chr12 11104937 T G
Chr12 11104938 T G
Chr12 11104957 C T
Chr12 11104989 A G
Chr12 11105309 T C
Chr12 11105423 G A
Chr12 11105556 G A
Chr12 11105604 G T
Chr12 11105755 T A
Chr12 11105828 G A
Chr12 11105924 T C
Chr12 11105959 G A
Chr12 11105990 A C
Chr12 11106014 T C
Chr12 11106107 T A
Chr12 11106258 G C
Chr12 11106442 C G
Chr12 11106502 G A
Chr12 11106716 C T
Chr12 11106739 A G
Chr12 11106799 G T
Chr12 11106803 A G
Chr12 11107097 G C
Chr12 11107199 T C
Chr12 11107367 T C
Chr12 11107407 T A
Chr12 11107792 A G
Chr12 11107887 A C
Chr12 11108010 G A
Chr12 11108119 C T
Chr12 11108266 C G
Chr12 11108333 A G
Chr12 11108505 T A
Chr12 11108598 A G
Chr12 11108674 G A
Chr12 11108802 T C
Chr12 11108823 C T
Chr12 11108857 G A
Chr12 11109074 G A
Chr12 11109158 G C
Chr12 11167374 C T
Chr12 11167597 A G
Chr12 11167661 G A
Chr12 11167790 T C
Chr12 11167855 G T
Chr12 11168038 C T
Chr12 11168155 T A
Chr12 11168334 C T
Chr12 11168340 C T
Chr12 11168780 A G
Chr12 11169077 T G
Chr12 11169166 C A
Chr12 11169986 G A
Chr12 11170102 A G
Chr12 11170126 G A
Chr12 11170318 A G
Chr12 11170333 T C
Chr12 11170411 A G
Chr12 11170491 C T
Chr12 11170586 G C
Chr12 11170590 T C
Chr12 11170746 G A
Chr12 11170908 T C
Chr12 11170973 C T
Chr12 11171034 A G
Chr12 11171249 C T
Chr12 11171480 C G
Chr12 11171482 G A
Chr12 11171531 T C
Chr12 11171702 C T
Chr12 11171746 A G
Chr12 11171874 G A
Chr12 11172033 G A
Chr12 11172818 A G
Chr12 11172882 C T
Chr12 11173181 T C
Chr12 11173281 G C
Chr12 11173328 G A
Chr12 11174031 T C
Chr12 11174057 C T
Chr12 11174832 C T
Chr12 11175085 C T
Chr12 11175331 C A
Chr12 11175553 A G
Chr12 11175676 C T
Chr12 11176139 C T
Chr12 11176252 A G
Chr12 11176253 A C
Chr12 11176398 G T
Chr12 11176430 A G
Chr12 11176681 C T
Chr12 11177123 A G
Chr12 11177326 G A
Chr12 11177395 T C
Chr12 11177661 C T
Chr12 11177852 C T
Chr12 11177919 C G
Chr12 11178298 G A
Chr12 11178600 C T
Chr12 11179056 A G
Chr12 11179194 G C
Chr12 11179243 C T
Chr12 11179318 A G
Chr12 11179493 A G
Chr12 11179577 A C
Chr12 11192573 C A
Chr12 11192671 C T
Chr12 11192977 A G
Chr12 11193046 A G
Chr12 11193122 G A
Chr12 11193185 A G
Chr12 11193255 C T
Chr12 11193331 T C
Chr12 11193519 G T
Chr12 11193600 T C
Chr12 11193655 C T
Chr12 11193731 T G
Chr12 11194008 T C
Chr12 11194087 C T
Chr12 11194128 C T
Chr12 11194132 G A
Chr12 11194332 T A
Chr12 11194443 C T
Chr12 11194774 A G
Chr12 11194778 A G
Chr12 11194839 C T
Chr12 11194853 C T
Chr12 11194881 T A
Chr12 11194953 C T
Chr12 11194965 T C
Chr12 11195337 G A
Chr12 11195351 C T
Chr12 11195388 T C
Chr12 11195413 T C
Chr12 11195483 C T
Chr12 11195952 T C
Chr12 11195975 G A
Chr12 11195998 C T
Chr12 11196051 G T
Chr12 11196602 G A
Chr12 11196767 G C
Chr12 11196799 G A
Chr12 11196840 A G
Chr12 11196917 C T
Chr12 11197086 C T
Chr12 11197098 T A
Chr12 11197293 A G
Chr12 11197439 T C
Chr12 11197454 G A
Chr12 11197490 G A
Chr12 11197553 G A
Chr12 11197844 A G
Chr12 11198155 T C
Chr12 11198178 G A
Chr12 11198301 G A
Chr12 11198408 C G
Chr12 11198647 T C
Chr12 11198947 T A
Chr12 11198990 G A
Chr12 11199021 T C
Chr12 11199197 C T
Chr12 11199490 G A
Chr12 11199581 G A
Chr12 11200040 C A
Chr12 11200208 T A
Chr12 11200631 C T
Chr12 11200768 T C
Chr12 11200808 C T
Chr12 11201082 C T
Chr12 11201435 A T
Chr12 11202734 C T
Chr12 11202933 C T
Chr12 11202934 T G
Chr12 11203103 C T
Chr12 11203174 C T
Chr12 11203232 A T
Chr12 11203453 T G
Chr12 11203475 C T
Chr12 11203556 A G
Chr12 11203613 C G
Chr12 11203749 T C
Chr12 11203875 G A
Chr12 11204021 A T
Chr12 11204146 A G
Chr12 11204318 A G
Chr12 11204597 C T
Chr12 11205155 T C
Chr12 11205176 A G
Chr12 11205177 G A
Chr12 11205179 G A
Chr12 11205377 C A
Chr12 11205384 A T
Chr12 11205547 C T
Chr12 11205561 A T
Chr12 11206024 T A
Chr12 11206319 T C
Chr12 11206337 T G
Chr12 11206360 A G
Chr12 11206370 T C
Chr12 11206672 A G
Chr12 11206755 C T
Chr12 11207623 A T
Chr12 11207651 A G
Chr12 11207724 A G
Chr12 11207746 G A
Chr12 11207780 T A
Chr12 11207995 T A
Chr12 11207998 C T
Chr12 11208028 T C
Chr12 11208077 G A
Chr12 11208269 G A
Chr12 11208563 G A
Chr12 11208812 T C
Chr12 11209058 A G
Chr12 11209323 T C
Chr12 11209373 G A
Chr12 11209402 C T
Chr12 11209532 T C
Chr12 11209979 G A
Chr12 11210062 T C
Chr12 11210135 T C
Chr12 11210290 C A
Chr12 11210324 T C
Chr12 11210339 T C
Chr12 11210340 A G
Chr12 11210451 C T
Chr12 11210512 C T
Chr12 11210625 C T
Chr12 11210718 C T
Chr12 11210721 T C
Chr12 11210853 A G
Chr12 11211043 T C
Chr12 11212073 C T
Chr12 11212078 A G
Chr12 11212550 C A
Chr12 11212571 T C
Chr12 11212809 C A
Chr12 11212879 G C
Chr12 11212936 A G
Chr12 11213030 A C
Chr12 11213263 G A
Chr12 11213485 G A
Chr12 11213511 G A
Chr12 11213610 G A
Chr12 11213638 G A
Chr12 11213784 T G
Chr12 11213899 T C
Chr12 11213906 C T
Chr12 11213962 C G
Chr12 11214091 T C
Chr12 11214145 T C
Chr12 11214279 G A
Chr12 11214331 G C
Chr12 11214470 G A
Chr12 11214616 C T
Chr12 11214617 A G
Chr12 11214695 C T
Chr12 11214842 T C
Chr12 11214853 A T
Chr12 11214855 C T
Chr12 11215003 G T
Chr12 11215251 T C
Chr12 11215257 T A
Chr12 11215383 A G
Chr12 11215715 A G
Chr12 11216056 C T
Chr12 11216317 A G
Chr12 11216323 A C
Chr12 11216584 A G
Chr12 11216631 C G
Chr12 11216670 A G
Chr12 11216737 C T
Chr12 11216738 A G
Chr12 11216789 G A
Chr12 11216795 G A
Chr12 11216919 A G
Chr12 11217141 T C
Chr12 11217220 G T
Chr12 11217280 C G
Chr12 11217308 C T
Chr12 11217333 G C
Chr12 11217347 A G
Chr12 11217609 A G
Chr12 11217614 C G
Chr12 11217745 T C
Chr12 11217919 A C
Chr12 11217996 A C
Chr12 11218020 G C
Chr12 11218380 T C
Chr12 11218479 G A
Chr12 11218873 A G
Chr12 11219432 C T
Chr12 11219446 T C
Chr12 11219618 C A
Chr12 11220019 T C
Chr12 11232285 C A
Chr12 11232337 T A
Chr12 11232376 T C
Chr12 11232690 G C
Chr12 11232693 T C
Chr12 11232748 A G
Chr12 11233358 A G
Chr12 11233517 C T
Chr12 11233599 T C
Chr12 11233679 G C
Chr12 11233735 G A
Chr12 11233866 T C
Chr12 11233899 T C
Chr12 11234014 T C
Chr12 11234253 A G
Chr12 11234365 C T
Chr12 11234489 A T
Chr12 11234591 A G
Chr12 11234729 A G
Chr12 11234908 T C
Chr12 11234933 T C
Chr12 11234934 G A
Chr12 11235039 T C
Chr12 11235136 T G
Chr12 11235286 A G
Chr12 11235814 C G
Chr12 11235912 C A
Chr12 11236195 G A
Chr12 11236335 A T
Chr12 11236364 T G
Chr12 11236504 G A
Chr12 11236805 T C
Chr12 11236854 T A
Chr12 11237254 A T
Chr12 11237486 C T
Chr12 11237755 C T
Chr12 11237974 C T
Chr12 11238048 A G
Chr12 11238327 A G
Chr12 11238428 T C
Chr12 11238749 T C
Chr12 11238949 C T
Chr12 11239143 C T
Chr12 11239160 C T
Chr12 11239185 G A
Chr12 11239205 A T
Chr12 11239347 G A
Chr12 11239452 C T
Chr12 11239543 C T
Chr12 11243089 A C
Chr12 11243117 G C
Chr12 11243133 G A
Chr12 11243194 G T
Chr12 11243318 G A
Chr12 11243326 G A
Chr12 11243555 T C
Chr12 11243650 G A
Chr12 11243672 C A
Chr12 11244206 G A
Chr12 11244226 T C
Chr12 11244534 A C
Chr12 11244550 C A
Chr12 11244601 C T
Chr12 11244613 A G
Chr12 11244818 T C
Chr12 11244938 T G
Chr12 11244946 C T
Chr12 11245087 T C
Chr12 11254479 G A
Chr12 11254491 C A
Chr12 11254650 A C
Chr12 11254831 G T
Chr12 11254857 A G
Chr12 11254938 A G
Chr12 11254992 G A
Chr12 11255166 T A
Chr12 11255356 G T
Chr12 11255833 G A
Chr12 11255843 T A
Chr12 11256047 G T
Chr12 11256076 G A
Chr12 11256159 T C
Chr12 11256327 T C
Chr12 11256527 G A
Chr12 11256554 T C
Chr12 11256736 A G
Chr12 11256755 C T
Chr12 11256876 C A
Chr12 11256950 G A
Chr12 11257087 T C
Chr12 11257174 T C
Chr12 11257336 T C
Chr12 11257588 A G
Chr12 11257775 G A
Chr12 11257902 A G
Chr12 11257965 A G
Chr12 11258282 T C
Chr12 11258525 G A
Chr12 11258635 A T
Chr12 11258714 A G
Chr12 11258807 C T
Chr12 11258875 C T
Chr12 11258913 G A
Chr12 11258997 G A
Chr12 11259155 A G
Chr12 11259225 G C
Chr12 11259253 A G
Chr12 11259466 T C
Chr12 11259625 C T
Chr12 11259822 C T
Chr12 11260030 T C
Chr12 11260244 A T
Chr12 11260311 A G
Chr12 11260324 T C
Chr12 11260334 A G
Chr12 11260356 A C
Chr12 11260495 C A
Chr12 11260535 G T
Chr12 11260600 T C
Chr12 11260654 C T
Chr12 11260754 T A
Chr12 11260902 T C
Chr12 11261449 C T
Chr12 11261469 G C
Chr12 11261582 G A
Chr12 11261672 A C
Chr12 11261756 G T
Chr12 11261908 G A
Chr12 11261912 C T
Chr12 11261932 C T
Chr12 11261997 G A
Chr12 11262130 G A
Chr12 11262132 G A
Chr12 11262159 A G
Chr12 11262371 G A
Chr12 11262826 G A
Chr12 11263390 C T
Chr12 11263505 C T
Chr12 11263806 C T
Chr12 11263845 G A
Chr12 11263887 G C
Chr12 11264230 A G
Chr12 11264758 T A
Chr12 11264860 A G
Chr12 11264943 G A
Chr12 11265014 A G
Chr12 11265099 A G
Chr12 11265147 A G
Chr12 11265588 G A
Chr12 11265716 A G
Chr12 11265724 T C
Chr12 11265782 A G
Chr12 11266014 A G
Chr12 11266153 C T
Chr12 11266287 T C
Chr12 11266348 G A
Chr12 11266375 G A
Chr12 11266430 T C
Chr12 11266470 A G
Chr12 11266550 C T
Chr12 11266573 C T
Chr12 11266775 C A
Chr12 11267460 G A
Chr12 11267484 C A
Chr12 11267598 G A
Chr12 11267729 A C
Chr12 11267887 T C
Chr12 11267948 G A
Chr12 11268147 C T
Chr12 11268439 G T
Chr12 11268798 A C
Chr12 11268804 T C
Chr12 11268822 G A
Chr12 11268849 A G
Chr12 11268853 G A
Chr12 11269057 G C
Chr12 11269210 T G
Chr12 11269256 T C
Chr12 11269311 C T
Chr12 11269450 G A
Chr12 11269552 T G
Chr12 11269586 C T
Chr12 11270171 A G
Chr12 11270358 A G
Chr12 11270365 G A
Chr12 11270386 A C
Chr12 11270405 C T
Chr12 11270734 T G
Chr12 11270892 A T
Chr12 11270999 G A
Chr12 11271113 A G
Chr12 11271170 C T
Chr12 11271217 A G
Chr12 11271283 G C
Chr12 11271434 C T
Chr12 11271496 G A
Chr12 11271658 A G
Chr12 11271998 A G
Chr12 11272070 A G
Chr12 11272081 A T
Chr12 11272253 G A
Chr12 11272312 A G
Chr12 11272385 T C
Chr12 11272816 G A
Chr12 11273072 A G
Chr12 11273632 G A
Chr12 11273903 C G
Chr12 11274131 C G
Chr12 11274287 C A
Chr12 11274368 C T
Chr12 11274412 G T
Chr12 11274479 G A
Chr12 11274499 C T
Chr12 11274513 A C
Chr12 11274523 T C
Chr12 11274629 C G
Chr12 11274797 C T
Chr12 11274853 G A
Chr12 11274859 A G
Chr12 11274910 A G
Chr12 11275149 A G
Chr12 11275152 G T
Chr12 11275184 T C
Chr12 11275220 A G
Chr12 11275265 A T
Chr12 11275272 A G
Chr12 11275327 T C
Chr12 11275560 C T
Chr12 11275567 C T
Chr12 11275586 T C
Chr12 11275637 C T
Chr12 11275709 G A
Chr12 11275834 A T
Chr12 11275982 T C
Chr12 11276075 A G
Chr12 11276092 A G
Chr12 11276094 A G
Chr12 11276158 A G
Chr12 11276358 G T
Chr12 11276392 C T
Chr12 11276641 G A
Chr12 11276698 G A
Chr12 11276719 G A
Chr12 11276800 G A
Chr12 11276830 G T
Chr12 11276841 T C
Chr12 11276902 A C
Chr12 11276910 G A
Chr12 11277153 C G
Chr12 11277232 A T
Chr12 11277403 G A
Chr12 11277781 G C
Chr12 11277882 A G
Chr12 11277947 G A
Chr12 11278194 T C
Chr12 11278214 G A
Chr12 11278239 C T
Chr12 11278268 A G
Chr12 11278414 A G
Chr12 11278547 G C
Chr12 11278620 A G
Chr12 11278755 C T
Chr12 11278875 A C
Chr12 11279046 T C
Chr12 11279245 T C
Chr12 11279478 C T
Chr12 11279775 T C
Chr12 11279885 C T
Chr12 11280008 T C
Chr12 11280833 C A
Chr12 11280989 G T
Chr12 11281016 G T
Chr12 11281304 C G
Chr12 11281434 G T
Chr12 11281445 T C
Chr12 11281476 T C
Chr12 11281500 C T
Chr12 11281511 A C
Chr12 11281641 G A
Chr12 11281740 C A
Chr12 11282028 T C
Chr12 11282080 A G
Chr12 11282235 G C
Chr12 11282347 T C
Chr12 11282378 G T
Chr12 11282464 T C
Chr12 11282558 C T
Chr12 11282608 C A
Chr12 11282692 C A
Chr12 11282735 G A
Chr12 11282973 C T
Chr12 11283077 G T
Chr12 11283129 G T
Chr12 11283132 C A
Chr12 11283238 A T
Chr12 11283242 A G
Chr12 11283250 T G
Chr12 11283757 G A
Chr12 11283827 G C
Chr12 11283868 C T
Chr12 11284025 T C
Chr12 11284139 A G
Chr12 11284245 C T
Chr12 11284367 G T
Chr12 11284534 T C
Chr12 11284869 G A
Chr12 11285276 A C
Chr12 11285356 G C
Chr12 11285447 C G
Chr12 11285578 C G
Chr12 11285712 T C
Chr12 11285777 A G
Chr12 11285853 T C
Chr12 11285893 G A
Chr12 11286064 A G
Chr12 11286101 G A
Chr12 11286415 G T
Chr12 11286699 A T
Chr12 11286964 C T
Chr12 11287083 A G
Chr12 11287242 T C
Chr12 11287465 G C
Chr12 11287692 T G
Chr12 11288066 C A
Chr12 11288564 G A
Chr12 11289125 C T
Chr12 11289606 C T
Chr12 11289828 G A
Chr12 11289971 T C
Chr12 11290290 G A
Chr12 11290359 G A
Chr12 11290571 C T
Chr12 11290743 G A
Chr12 11290824 C T
Chr12 11291025 A G
Chr12 11291232 A G
Chr12 11291813 A G
Chr12 11292005 A G
Chr12 11292023 C T
Chr12 11292172 A G
Chr12 11292276 A G
Chr12 11292320 G A
Chr12 11292443 T C
Chr12 11292669 A C
Chr12 11292727 C T
Chr12 11292970 A T
Chr12 11292971 A C
Chr12 11292990 C T
Chr12 11293390 A C
Chr12 11293507 A G
Chr12 11293755 G A
Chr12 11293875 T C
Chr12 11294220 A G
Chr12 11294296 G A
Chr12 11294418 A C
Chr12 11294452 C A
Chr12 11294465 T C
Chr12 11294591 T C
Chr12 11294714 A G
Chr12 11294875 C A
Chr12 11295184 G A
Chr12 11295195 T C
Chr12 11295229 T A
Chr12 11295464 C T
Chr12 11295471 G A
Chr12 11295504 T C
Chr12 11296197 G A
Chr12 11296390 G A
Chr12 11296597 T C
Chr12 11296603 T C
Chr12 11296825 C T
Chr12 11297074 A G
Chr12 11297116 C T
Chr12 11297160 C A
Chr12 11297931 T C
Chr12 11297954 A G
Chr12 11298624 A T
Chr12 11298699 G A
Chr12 11299065 C T
Chr12 11299072 T C
Chr12 11299717 C A
Chr12 11299729 T C
Chr12 11300137 C T
Chr12 11300150 C T
Chr12 11300240 A C
Chr12 11300295 G A
Chr12 11300331 C T
Chr12 11300722 G T
Chr12 11300919 T A
Chr12 11301107 C T
Chr12 11301539 C T
Chr12 11301617 A G
Chr12 11304444 C G
Chr12 11304561 G T
Chr12 11304659 T C
Chr12 11305101 G A
Chr12 11305276 A G
Chr12 11305417 C A
Chr12 11305886 A G
Chr12 11305969 A G
Chr12 11306039 G A
Chr12 11306088 C T
Chr12 11306127 T C
Chr12 11306258 C T
Chr12 11306363 G A
Chr12 11306580 A G
Chr12 11307285 C T
Chr12 11307339 C T
Chr12 11307641 A G
Chr12 11307772 G A
Chr12 11308081 C T
Chr12 11308133 C T
Chr12 11308146 C T
Chr12 11308214 A G
Chr12 11308297 T C
Chr12 11308455 C G
Chr12 11308670 C T
Chr12 11308673 G A
Chr12 11308739 C G
Chr12 11309114 T C
Chr12 11309173 G A
Chr12 11309223 A G
Chr12 11310284 A G
Chr12 11310518 C T
Chr12 11310717 A C
Chr12 11310785 A G
Chr12 11310905 A G
Chr12 11311283 G A
Chr12 11315031 C T
Chr12 11315079 G A
Chr12 11315089 A C
Chr12 11315229 A G
Chr12 11315242 G A
Chr12 11315405 A G
Chr12 11315440 G A
Chr12 11315454 G A
Chr12 11315595 C A
Chr12 11315665 T G
Chr12 11316079 G A
Chr12 11316141 G A
Chr12 11316490 G A
Chr12 11316541 G T
Chr12 11316542 T C
Chr12 11316559 T G
Chr12 11316596 C A
Chr12 11316611 T A
Chr12 11317352 C T
Chr12 11317427 G T
Chr12 11318164 A G
Chr12 11318262 A T
Chr12 11318531 C T
Chr12 11318556 A G
Chr12 11318726 C A
Chr12 11318729 C A
Chr12 11319110 A G
Chr12 11319232 T C
Chr12 11319234 G A
Chr12 11319576 A G
Chr12 11320205 A G
Chr12 11320268 G A
Chr12 11320604 G A
Chr12 11321146 T G
Chr12 11321537 A C
Chr12 11321848 T G
Chr12 11322161 A G
Chr12 11322165 A G
Chr12 11322349 A T
Chr12 11322457 T A
Chr12 11323018 T C
Chr12 11323249 C T
Chr12 11323263 A G
Chr12 11323348 A G
Chr12 11324055 C A
Chr12 11324130 C A
Chr12 11324234 T C
Chr12 11324465 T C
Chr12 11324710 G A
Chr12 11324949 T C
Chr12 11325010 G A
Chr12 11325048 T C
Chr12 11325320 T C
Chr12 11325325 G A
Chr12 11325724 T C
Chr12 11326679 G A
Chr12 11326682 T G
Chr12 11327303 C T
Chr12 11327423 C T
Chr12 11327577 C G
Chr12 11327784 A C
Chr12 11327878 G A
Chr12 11327900 C A
Chr12 11327910 G A
Chr12 11327969 C A
Chr12 11328058 G T
Chr12 11328163 G A
Chr12 11328549 C T
Chr12 11328552 A G
Chr12 11328601 A G
Chr12 11328705 A G
Chr12 11328706 G A
Chr12 11328798 G A
Chr12 11328959 T A
Chr12 11329214 T C
Chr12 11329258 G A
Chr12 11329927 A T
Chr12 11329950 C T
Chr12 11330006 A G
Chr12 11330332 G A
Chr12 11330353 A G
Chr12 11330502 T C
Chr12 11331277 A G
Chr12 11331325 T C
Chr12 11331379 T C
Chr12 11331457 C A
Chr12 11332008 T A
Chr12 11332136 C T
Chr12 11333221 T A
Chr12 11333624 G A
Chr12 11333717 A T
Chr12 11333881 G A
Chr12 11334018 T C
Chr12 11335128 C G
Chr12 11335662 C T
Chr12 11336166 C G
Chr12 11336230 T A
Chr12 11336445 A C
Chr12 11338440 A G
Chr12 11338533 T G
Chr12 11338967 T C
Chr12 11339006 A G
Chr12 11339960 T C
Chr12 11340080 C T
Chr12 11340304 G T
Chr12 11340354 C T
Chr12 11340393 T G
Chr12 11340394 T C
Chr12 11340552 T C
Chr12 11340628 T C
Chr12 11340644 C T
Chr12 11340667 A T
Chr12 11340684 C T
Chr12 11340736 G A
Chr12 11340955 C T
Chr12 11340981 T A
Chr12 11340982 A T
Chr12 11341114 A G
Chr12 11341138 G T
Chr12 11341163 C T
Chr12 11341221 G A
Chr12 11341407 G T
Chr12 11341497 A G
Chr12 11341970 T C
Chr12 11342571 C T
Chr12 11342595 G A
Chr12 11342616 A G
Chr12 11342623 A G
Chr12 11347145 T C
Chr12 11350143 T A
Chr12 11351010 T C
Chr12 11352262 T G
Chr12 11355466 C A
Chr12 11357115 A G
Chr12 11358334 G A
Chr12 11360438 T C
Chr12 11360554 C T
Chr12 11360915 A C
Chr12 11360985 G T
Chr12 11361158 G C
Chr12 11361239 C A
Chr12 11361675 G A
Chr12 11361712 C T
Chr12 11361729 A G
Chr12 11361987 T C
Chr12 11362140 C G
Chr12 11362300 G A
Chr12 11362443 A G
Chr12 11362610 C T
Chr12 11362627 A G
Chr12 11363154 G A
Chr12 11363846 A G
Chr12 11364011 A G
Chr12 11364455 T C
Chr12 11364567 C T
Chr12 11364618 C T
Chr12 11364949 A G
Chr12 11365334 C T
Chr12 11365362 T C
Chr12 11365457 A G
Chr12 11365473 G A
Chr12 11365508 G A
Chr12 11366095 G A
Chr12 11366358 G A
Chr12 11366414 G A
Chr12 11366672 T C
Chr12 11366673 G A
Chr12 11366950 T C
Chr12 11367328 G A
Chr12 11367359 C T
Chr12 11367485 A G
Chr12 11367559 A C
Chr12 11367639 A G
Chr12 11368175 T C
Chr12 11368201 G T
Chr12 11368202 T A
Chr12 11368294 C T
Chr12 11368306 A G
Chr12 11368320 T C
Chr12 11368620 T C
Chr12 11369076 A T
Chr12 11369217 T C
Chr12 11369684 T C
Chr12 11369968 T C
Chr12 11370326 T A
Chr12 11370587 A G
Chr12 11370741 G A
Chr12 11371364 G A
Chr12 11371559 A G
Chr12 11371915 T C
Chr12 11371960 G A
Chr12 11371970 A G
Chr12 11372076 T C
Chr12 11372097 G A
Chr12 11372189 A G
Chr12 11372204 T C
Chr12 11372544 C T
Chr12 11372688 G A
Chr12 11372919 T G
Chr12 11373163 G A
Chr12 11373309 A T
Chr12 11373352 T C
Chr12 11373487 A G
Chr12 11373557 A T
Chr12 11373867 C T
Chr12 11374322 T C
Chr12 11374435 G C
Chr12 11374477 A G
Chr12 11374889 C T
Chr12 11375054 A G
Chr12 11375076 C G
Chr12 11375123 G T
Chr12 11375646 C T
Chr12 11375860 G A
Chr12 11376033 T C
Chr12 11376123 A G
Chr12 11376203 C T
Chr12 11376652 G A
Chr12 11376659 C T
Chr12 11376994 T C
Chr12 11377032 C T
Chr12 11377456 G A
Chr12 11377544 G A
Chr12 11377855 G A
Chr12 11377940 C T
Chr12 11378336 C T
Chr12 11378765 G A
Chr12 11378890 C A
Chr12 11379250 G C
Chr12 11379339 A C
Chr12 11379398 T C
Chr12 11379431 A G
Chr12 11379825 T C
Chr12 11380008 T C
Chr12 11380172 A G
Chr12 11380291 C T
Chr12 11380375 A C
Chr12 11380444 C G
Chr12 11380605 A G
Chr12 11380611 T C
Chr12 11380714 G A
Chr12 11380741 G A
Chr12 11380854 A G
Chr12 11380923 C T
Chr12 11381258 G A
Chr12 11381312 T C
Chr12 11381652 G A
Chr12 11381839 A G
Chr12 11382042 G A
Chr12 11382050 G C
Chr12 11382366 C T
Chr12 11382712 G C
Chr12 11382863 T C
Chr12 11383111 C A
Chr12 11383183 G T
Chr12 11383253 G A
Chr12 11383308 G A
Chr12 11383353 G A
Chr12 11383589 G A
Chr12 11383977 T C
Chr12 11384063 T C
Chr12 11384257 G A
Chr12 11385474 A T
Chr12 11385540 G A
Chr12 11385777 G T
Chr12 11385780 G A
Chr12 11386485 C T
Chr12 11386512 A C
Chr12 11386567 C T
Chr12 11386896 T A
Chr12 11387107 C T
Chr12 11387138 C T
Chr12 11387446 C T
Chr12 11387484 T A
Chr12 11387957 A C
Chr12 11387976 T C
Chr12 11388258 C T
Chr12 11388446 A G
Chr12 11388524 A G
Chr12 11388768 G A
Chr12 11388841 A G
Chr12 11389060 C A
Chr12 11389117 C A
Chr12 11389266 G T
Chr12 11389299 G A
Chr12 11389356 G A
Chr12 11389359 A G
Chr12 11389514 C T
Chr12 11389561 G A
Chr12 11389889 C A
Chr12 11389901 T G
Chr12 11389911 C T
Chr12 11389961 T C
Chr12 11389962 A G
Chr12 11389965 A G
Chr12 11389973 G C
Chr12 11390042 C T
Chr12 11390220 G A
Chr12 11390288 C T
Chr12 11390414 G A
Chr12 11390503 G A
Chr12 11390538 C T
Chr12 11390591 A G
Chr12 11390689 A T
Chr12 11390761 C T
Chr12 11390763 C A
Chr12 11390773 C T
Chr12 11390834 A G
Chr12 11390883 T C
Chr12 11391142 G A
Chr12 11391293 G A
Chr12 11391319 G T
Chr12 11391541 C T
Chr12 11391666 T C
Chr12 11391858 T C
Chr12 11391913 A C
Chr12 11392160 C T
Chr12 11392281 C T
Chr12 11392468 T C
Chr12 11392628 A G
Chr12 11392696 A G
Chr12 11392751 T C
Chr12 11392790 C T
Chr12 11392898 A C
Chr12 11393000 G A
Chr12 11393233 C T
Chr12 11393260 A G
Chr12 11393318 G T
Chr12 11393366 T C
Chr12 11393377 T G
Chr12 11393426 G T
Chr12 11393483 A G
Chr12 11393736 G A
Chr12 11393809 T C
Chr12 11393851 T C
Chr12 11393852 A C
Chr12 11393961 G A
Chr12 11394091 G C
Chr12 11394138 C G
Chr12 11394229 T A
Chr12 11394250 G A
Chr12 11394368 A C
Chr12 11394448 C G
Chr12 11394509 G C
Chr12 11394541 A G
Chr12 11394572 G A
Chr12 11394706 G T
Chr12 11394740 T C
Chr12 11394791 A G
Chr12 11395000 G T
Chr12 11395013 A T
Chr12 11395108 A G
Chr12 11395227 C A
Chr12 11395228 C A
Chr12 11395485 G A
Chr12 11395639 C T
Chr12 11395776 A G
Chr12 11395838 G A
Chr12 11396050 G T
Chr12 11396070 C T
Chr12 11396120 T C
Chr12 11396249 T C
Chr12 11396280 T C
Chr12 11396364 C A
Chr12 11396485 G A
Chr12 11396646 A G
Chr12 11396756 T A
Chr12 11396923 C T
Chr12 11397079 G C
Chr12 11397091 A C
Chr12 11397767 T C
Chr12 11397880 T C
Chr12 11397952 C T
Chr12 11398014 C T
Chr12 11398135 G T
Chr12 11398801 T C
Chr12 11398871 C T
Chr12 11398964 G C
Chr12 11399184 T C
Chr12 11399480 A G
Chr12 11399499 T C
Chr12 11399978 A C
Chr12 11400339 T G
Chr12 11400660 C T
Chr12 11400671 C A
Chr12 11401197 C T
Chr12 11401445 A G
Chr12 11401501 C T
Chr12 11402054 G A
Chr12 11402452 A G
Chr12 11402531 C T
Chr12 11402716 C G
Chr12 11402765 C T
Chr12 11402880 T C
Chr12 11403066 T C
Chr12 11403360 T C
Chr12 11403751 C T
Chr12 11403915 C T
Chr12 11404107 T C
Chr12 11404170 G A
Chr12 11404397 G A
Chr12 11404642 T C
Chr12 11404829 G A
Chr12 11404954 G A
Chr12 11404964 A T
Chr12 11404987 A C
Chr12 11405391 C G
Chr12 11405392 A G
Chr12 11405500 G A
Chr12 11405593 C A
Chr12 11405710 C G
Chr12 11405723 T C
Chr12 11405827 C T
Chr12 11405922 C A
Chr12 11406184 G A
Chr12 11406305 A T
Chr12 11406308 A C
Chr12 11406352 G A
Chr12 11406373 C T
Chr12 11406712 C T
Chr12 11406747 C G
Chr12 11406860 T C
Chr12 11406885 C T
Chr12 11406912 C G
Chr12 11406928 C A
Chr12 11406936 T C
Chr12 11406937 C A
Chr12 11406944 T A
Chr12 11406951 G C
Chr12 11406952 T A
Chr12 11406955 A C
Chr12 11406975 T C
Chr12 11406978 A T
Chr12 11406980 G T
Chr12 11406983 T A
Chr12 11406988 G C
Chr12 11406993 T A
Chr12 11406995 A G
Chr12 11406996 C T
Chr12 11406998 A G
Chr12 11407003 C A
Chr12 11407004 A G
Chr12 11407007 A C
Chr12 11407016 A C
Chr12 11407018 T A
Chr12 11407030 T C
Chr12 11407037 A G
Chr12 11407038 A G
Chr12 11407052 C A
Chr12 11407066 T A
Chr12 11407068 G A
Chr12 11407070 C A
Chr12 11407077 A G
Chr12 11407081 T C
Chr12 11407084 G A
Chr12 11407092 G A
Chr12 11407097 A T
Chr12 11407101 T C
Chr12 11407104 C T
Chr12 11407113 A T
Chr12 11407115 C A
Chr12 11407121 G A
Chr12 11407136 T A
Chr12 11407137 G A
Chr12 11407154 T G
Chr12 11407157 A T
Chr12 11407159 A T
Chr12 11407163 G A
Chr12 11407168 T C
Chr12 11407177 C A
Chr12 11407187 C A
Chr12 11407189 C T
Chr12 11407190 C T
Chr12 11407195 A C
Chr12 11407204 C A
Chr12 11407205 G A
Chr12 11407340 C A
Chr12 11407598 A C
Chr12 11407646 C A
Chr12 11407673 G A
Chr12 11407957 T C
Chr12 11408070 C A
Chr12 11408072 C A
Chr12 11408093 C T
Chr12 11408119 C T
Chr12 11408158 A G
Chr12 11408212 C T
Chr12 11408220 G A
Chr12 11408465 A G
Chr12 11408517 C T
Chr12 11408547 A G
Chr12 11408556 A G
Chr12 11408565 G A
Chr12 11408570 G A
Chr12 11408753 C T
Chr12 11408756 T C
Chr12 11408964 C T
Chr12 11409214 C T
Chr12 11409914 A G
Chr12 11410176 T A
Chr12 11410188 T C
Chr12 11410246 C G
Chr12 11410331 T G
Chr12 11410755 G T
Chr12 11410889 C T
Chr12 11410904 T C
Chr12 11411347 C T
Chr12 11411513 G A
Chr12 11411531 T A
Chr12 11411870 G A
Chr12 11411896 C A
Chr12 11412572 T C
Chr12 11412633 C T
Chr12 11412970 T C
Chr12 11412996 G A
Chr12 11413015 C T
Chr12 11413018 C G
Chr12 11413094 T C
Chr12 11413230 T C
Chr12 11414149 G A
Chr12 11414370 C G
Chr12 11414482 C T
Chr12 11414956 A G
Chr12 11415090 G T
Chr12 11415091 G T
Chr12 11415108 T A
Chr12 11415459 C T
Chr12 11415492 A G
Chr12 11415557 C G
Chr12 11415567 G A
Chr12 11415608 C G
Chr12 11415648 T G
Chr12 11415712 C T
Chr12 11415735 G C
Chr12 11415799 A G
Chr12 11415815 G A
Chr12 11415868 T C
Chr12 11415954 G A
Chr12 11416119 T A
Chr12 11416199 G A
Chr12 11416636 T G
Chr12 11416708 A G
Chr12 11417102 A T
Chr12 11417492 G T
Chr12 11417577 C T
Chr12 11417608 C A
Chr12 11417666 G T
Chr12 11417839 A C
Chr12 11418017 A G
Chr12 11418179 A T
Chr12 11418196 A G
Chr12 11418854 C A
Chr12 11418905 C G
Chr12 11418980 G A
Chr12 11419118 G A
Chr12 11419493 A C
Chr12 11419533 T C
Chr12 11419540 C A
Chr12 11419719 T C
Chr12 11419917 T C
Chr12 11420390 A G
Chr12 11421063 A G
Chr12 11421144 T C
Chr12 11421527 A G
Chr12 11421648 G T
Chr12 11421755 G T
Chr12 11421791 T C
Chr12 11421857 T G
Chr12 11421903 G T
Chr12 11422985 G A
Chr12 11423122 A G
Chr12 11423233 T C
Chr12 11423269 T C
Chr12 11423273 T C
Chr12 11423465 C A
Chr12 11423481 A G
Chr12 11423588 C T
Chr12 11423783 T A
Chr12 11423800 G A
Chr12 11424018 G A
Chr12 11424277 A G
Chr12 11424860 C T
Chr12 11425033 G A
Chr12 11425054 T C
Chr12 11425075 A G
Chr12 11425106 C T
Chr12 11425139 G A
Chr12 11425257 T A
Chr12 11425446 G C
Chr12 11425517 C T
Chr12 11425869 T C
Chr12 11425958 C T
Chr12 11426022 C A
Chr12 11426033 A G
Chr12 11426037 A C
Chr12 11426111 C G
Chr12 11426140 G A
Chr12 11426447 T A
Chr12 11426484 C T
Chr12 11426491 A G
Chr12 11426700 G A
Chr12 11426746 C G
Chr12 11427210 T C
Chr12 11427211 A G
Chr12 11427472 T G
Chr12 11428373 G A
Chr12 11429093 T C
Chr12 11429259 G A
Chr12 11429262 G A
Chr12 11432069 C T
Chr12 11432081 G A
Chr12 11432092 G A
Chr12 11432096 A C
Chr12 11432111 A G
Chr12 11432121 G A
Chr12 11432129 T C
Chr12 11432132 G C
Chr12 11432150 A G
Chr12 11432159 A G
Chr12 11432163 T C
Chr12 11432181 G A
Chr12 11432189 A T
Chr12 11432206 G A
Chr12 11432221 G A
Chr12 11432242 A C
Chr12 11432257 T A
Chr12 11432258 T C
Chr12 11432267 C T
Chr12 11432300 G A
Chr12 11432317 T A
Chr12 11432321 G A
Chr12 11432369 G T
Chr12 11432385 C T
Chr12 11432411 A G
Chr12 11432435 A T
Chr12 11432436 C T
Chr12 11432443 T A
Chr12 11432451 G C
Chr12 11432464 A C
Chr12 11432466 T A
Chr12 11432476 T C
Chr12 11432486 A G
Chr12 11432489 G C
Chr12 11432499 T A
Chr12 11432524 G A
Chr12 11432526 C G
Chr12 11432527 T G
Chr12 11432534 C A
Chr12 11432556 T C
Chr12 11432568 A G
Chr12 11432570 T C
Chr12 11432579 A G
Chr12 11432583 C A
Chr12 11432594 T C
Chr12 11432601 C T
Chr12 11432603 A T
Chr12 11432608 A G
Chr12 11432616 C T
Chr12 11432619 C G
Chr12 11432622 C A
Chr12 11432624 A T
Chr12 11432626 A G
Chr12 11432628 A T
Chr12 11432634 C T
Chr12 11432646 G A
Chr12 11432652 G A
Chr12 11432663 A T
Chr12 11432666 A T
Chr12 11432667 T G
Chr12 11432676 G A
Chr12 11432681 C T
Chr12 11432684 T G
Chr12 11432687 A T
Chr12 11432689 A T
Chr12 11432690 A C
Chr12 11432693 A G
Chr12 11432708 A G
Chr12 11432715 T C
Chr12 11432720 C T
Chr12 11432728 A G
Chr12 11432732 G A
Chr12 11432734 C T
Chr12 11432738 G C
Chr12 11432743 G A
Chr12 11432744 A T
Chr12 11432747 A C
Chr12 11432754 T C
Chr12 11432769 G A
Chr12 11432772 G A
Chr12 11432780 T C
Chr12 11432783 G C
Chr12 11432787 A G
Chr12 11432790 G A
Chr12 11432792 T A
Chr12 11432804 A T
Chr12 11432810 A G
Chr12 11432811 C G
Chr12 11432816 A G
Chr12 11432823 G C
Chr12 11432841 A T
Chr12 11432846 T C
Chr12 11432849 G T
Chr12 11432852 T A
Chr12 11432853 A G
Chr12 11432854 T A
Chr12 11432855 G A
Chr12 11432858 G A
Chr12 11432863 A C
Chr12 11432872 T C
Chr12 11432873 G A
Chr12 11432880 C T
Chr12 11432893 G A
Chr12 11432903 C G
Chr12 11432909 T A
Chr12 11432919 C T
Chr12 11432922 G A
Chr12 11432930 A C
Chr12 11432934 A G
Chr12 11432938 C G
Chr12 11432952 G A
Chr12 11432969 T A
Chr12 11432973 G A
Chr12 11432988 C G
Chr12 11433037 C T
Chr12 11433087 A T
Chr12 11433095 C A
Chr12 11433103 G C
Chr12 11433104 G C
Chr12 11433107 G A
Chr12 11433125 G T
Chr12 11433138 A G
Chr12 11433149 G A
Chr12 11433150 C G
Chr12 11433161 C T
Chr12 11433164 G T
Chr12 11433191 A T
Chr12 11433228 A G
Chr12 11433253 C T
Chr12 11433260 T C
Chr12 11433268 A G
Chr12 11433269 C G
Chr12 11433272 A G
Chr12 11433281 A C
Chr12 11433283 T A
Chr12 11433290 T G
Chr12 11433306 G C
Chr12 11433315 G A
Chr12 11433319 T C
Chr12 11433322 T G
Chr12 11433341 G A
Chr12 11433343 C G
Chr12 11433344 T G
Chr12 11433349 T A
Chr12 11433351 C A
Chr12 11433385 A G
Chr12 11433386 G A
Chr12 11433387 T C
Chr12 11433388 G A
Chr12 11433396 A G
Chr12 11433400 C A
Chr12 11433404 C A
Chr12 11433411 T C
Chr12 11433418 C T
Chr12 11433425 A G
Chr12 11433426 G A
Chr12 11433433 C T
Chr12 11433436 C G
Chr12 11433439 C A
Chr12 11433441 A T
Chr12 11433443 A G
Chr12 11433445 A T
Chr12 11433469 G A
Chr12 11433494 C T
Chr12 11433498 C T
Chr12 11433501 A G
Chr12 11433504 A T
Chr12 11433506 A T
Chr12 11433507 A C
Chr12 11433519 T C
Chr12 11433525 A G
Chr12 11433532 T C
Chr12 11433538 T G
Chr12 11433545 A G
Chr12 11433549 G A
Chr12 11433551 C T
Chr12 11433555 G C
Chr12 11433560 G A
Chr12 11433561 A T
Chr12 11433564 A C
Chr12 11433568 A C
Chr12 11433571 T C
Chr12 11433586 G A
Chr12 11433589 G A
Chr12 11433597 T C
Chr12 11433600 G C
Chr12 11433607 G A
Chr12 11433609 T A
Chr12 11433621 A T
Chr12 11433628 C G
Chr12 11433633 A G
Chr12 11433639 T A
Chr12 11433640 G C
Chr12 11433663 T C
Chr12 11433666 G A
Chr12 11433669 T A
Chr12 11433670 A G
Chr12 11433671 T A
Chr12 11433672 G A
Chr12 11433680 A C
Chr12 11433683 T C
Chr12 11433690 G A
Chr12 11433697 C T
Chr12 11433703 G T
Chr12 11433710 G A
Chr12 11433720 C G
Chr12 11433726 T A
Chr12 11433736 C T
Chr12 11433739 G A
Chr12 11433747 A C
Chr12 11433751 A G
Chr12 11433754 A G
Chr12 11433755 C G
Chr12 11433769 A G
Chr12 11433786 T A
Chr12 11433790 G A
Chr12 11433796 T C
Chr12 11433804 A T
Chr12 11433904 A G
Chr12 11433912 C A
Chr12 11433916 G A
Chr12 11433919 G A
Chr12 11433920 G C
Chr12 11433921 G C
Chr12 11433934 G A
Chr12 11433942 G T
Chr12 11433955 A G
Chr12 11433958 G C
Chr12 11433961 C T
Chr12 11433970 C G
Chr12 11433978 C T
Chr12 11433979 T G
Chr12 11433981 G T
Chr12 11434003 G T
Chr12 11434005 A G
Chr12 11434015 A G
Chr12 11434027 T C
Chr12 11434035 A G
Chr12 11434044 A G
Chr12 11434059 C A
Chr12 11434074 T G
Chr12 11434080 A G
Chr12 11434083 A G
Chr12 11434085 C G
Chr12 11434094 T G
Chr12 11434103 A T
Chr12 11434106 T G
Chr12 11434127 G A
Chr12 11434136 G A
Chr12 11434144 A G
Chr12 11434156 C T
Chr12 11434164 A T
Chr12 11434168 G A
Chr12 11434173 C A
Chr12 11434178 G A
Chr12 11434190 T C
Chr12 11434198 G A
Chr12 11434203 A G
Chr12 11434207 G A
Chr12 11434220 A C
Chr12 11434222 A C
Chr12 11434233 T A
Chr12 11434238 G T
Chr12 11434239 G C
Chr12 11434240 A C
Chr12 11434254 A G
Chr12 11434258 G T
Chr12 11434267 T A
Chr12 11434283 G A
Chr12 11434286 C G
Chr12 11434291 A G
Chr12 11434298 G C
Chr12 11434300 A G
Chr12 11434307 G A
Chr12 11434308 T A
Chr12 11434320 T C
Chr12 11434323 G T
Chr12 11434326 T A
Chr12 11434327 A G
Chr12 11434328 T A
Chr12 11434329 G A
Chr12 11434337 A C
Chr12 11434354 C T
Chr12 11434367 G A
Chr12 11434369 A G
Chr12 11434384 C A
Chr12 11434396 A G
Chr12 11434397 C T
Chr12 11434403 C G
Chr12 11434404 C A
Chr12 11434412 G C
Chr12 11434413 C T
Chr12 11434415 T C
Chr12 11434418 G A
Chr12 11434425 A C
Chr12 11434427 T A
Chr12 11434447 A G
Chr12 11434450 T C
Chr12 11434455 T A
Chr12 11434462 T A
Chr12 11434485 G A
Chr12 11434487 A G
Chr12 11434488 C T
Chr12 11434495 C A
Chr12 11434525 A G
Chr12 11434527 G A
Chr12 11434535 G C
Chr12 11434544 C A
Chr12 11434550 G A
Chr12 11434555 T C
Chr12 11434569 A G
Chr12 11434573 G T
Chr12 11434642 C T
Chr12 11434791 G A
Chr12 11434805 T A
Chr12 11435060 C T
Chr12 11435142 T C
Chr12 11435220 C T
Chr12 11435293 G C
Chr12 11435306 C T
Chr12 11435328 T C
Chr12 11435738 C A
Chr12 11435824 G A
Chr12 11435849 G A
Chr12 11435915 A C
Chr12 11435981 G A
Chr12 11436052 C T
Chr12 11436361 C T
Chr12 11436362 G A
Chr12 11436676 T G
Chr12 11436740 G A
Chr12 11437064 T A
Chr12 11437075 T C
Chr12 11437150 C T
Chr12 11437348 G T
Chr12 11437653 G T
Chr12 11438025 T C
Chr12 11438124 A G
Chr12 11438170 G A
Chr12 11438292 G C
Chr12 11438317 T C
Chr12 11438427 T C
Chr12 11438463 G A
Chr12 11438602 G T
Chr12 11438638 T C
Chr12 11438709 C T
Chr12 11438723 A G
Chr12 11438909 C G
Chr12 11438999 C T
Chr12 11439005 C T
Chr12 11439451 G C
Chr12 11439559 A T
Chr12 11439819 G T
Chr12 11439870 G A
Chr12 11439982 A G
Chr12 11440880 A T
Chr12 11440882 G A
Chr12 11440956 T C
Chr12 11441145 A C
Chr12 11441591 A G
Chr12 11441811 G A
Chr12 11442004 T G
Chr12 11442209 C T
Chr12 11442314 G A
Chr12 11442389 A G
Chr12 11442566 A C
Chr12 11442672 G C
Chr12 11442716 A G
Chr12 11442895 A G
Chr12 11442943 C A
Chr12 11443227 T C
Chr12 11443283 G A
Chr12 11443436 A T
Chr12 11443529 T A
Chr12 11443700 G A
Chr12 11444049 T C
Chr12 11444104 G A
Chr12 11444731 A G
Chr12 11444850 C A
Chr12 11444981 G A
Chr12 11445102 C A
Chr12 11445241 T G
Chr12 11445359 T C
Chr12 11445467 C T
Chr12 11445529 C T
Chr12 11446036 G T
Chr12 11446735 C A
Chr12 11447226 T C
Chr12 11447257 C A
Chr12 11447357 T C
Chr12 11447418 T C
Chr12 11447575 C T
Chr12 11447756 C T
Chr12 11447791 A G
Chr12 11448154 C T
Chr12 11448257 A T
Chr12 11449277 A G
Chr12 11449617 A G
Chr12 11449887 C T
Chr12 11450221 G A
Chr12 11450554 A G
Chr12 11450803 A G
Chr12 11451056 A G
Chr12 11451307 T A
Chr12 11451326 A C
Chr12 11451588 T C
Chr12 11451589 T A
Chr12 11451597 C G
Chr12 11451599 A C
Chr12 11451605 C A
Chr12 11451619 T C
Chr12 11451623 G A
Chr12 11451633 G A
Chr12 11451638 C T
Chr12 11451640 A G
Chr12 11451641 A C
Chr12 11451647 C A
Chr12 11451677 G A
Chr12 11451685 T A
Chr12 11451689 A C
Chr12 11451695 G T
Chr12 11451711 T C
Chr12 11451713 C T
Chr12 11451739 C G
Chr12 11451750 T G
Chr12 11451753 C T
Chr12 11451834 A G
Chr12 11451844 A T
Chr12 11451875 T G
Chr12 11451895 A G
Chr12 11451903 G T
Chr12 11451904 G C
Chr12 11451909 C T
Chr12 11451910 G T
Chr12 11451915 G T
Chr12 11451924 C T
Chr12 11451928 T A
Chr12 11451949 C T
Chr12 11451968 T C
Chr12 11451970 G A
Chr12 11451977 A C
Chr12 11451978 C T
Chr12 11451990 T A
Chr12 11451992 G T
Chr12 11451998 C G
Chr12 11451999 G A
Chr12 11452009 T A
Chr12 11452015 A T
Chr12 11452019 C A
Chr12 11452020 G A
Chr12 11452034 T C
Chr12 11452039 A T
Chr12 11452051 A T
Chr12 11452088 A G
Chr12 11452100 C A
Chr12 11452106 G A
Chr12 11452115 A G
Chr12 11452117 G A
Chr12 11452123 A C
Chr12 11452133 T C
Chr12 11452136 C A
Chr12 11452156 G T
Chr12 11452157 G T
Chr12 11452170 T A
Chr12 11452171 C G
Chr12 11452176 A G
Chr12 11452180 T G
Chr12 11452185 A T
Chr12 11452194 G A
Chr12 11452199 T C
Chr12 11452209 T A
Chr12 11452223 G T
Chr12 11452230 G T
Chr12 11452247 C G
Chr12 11452255 C A
Chr12 11452258 A T
Chr12 11452273 G A
Chr12 11452287 T A
Chr12 11452315 G A
Chr12 11452328 A G
Chr12 11452333 G T
Chr12 11452347 T A
Chr12 11452383 A G
Chr12 11452392 G A
Chr12 11452405 A C
Chr12 11452408 A C
Chr12 11452421 G A
Chr12 11452425 A G
Chr12 11452436 G A
Chr12 11452441 C T
Chr12 11452444 A C
Chr12 11452448 T C
Chr12 11452474 T G
Chr12 11452475 T G
Chr12 11452478 G C
Chr12 11452498 G A
Chr12 11452503 T A
Chr12 11452527 A T
Chr12 11452533 G A
Chr12 11452539 T C
Chr12 11452541 T G
Chr12 11452542 G C
Chr12 11452548 T G
Chr12 11452549 C T
Chr12 11452562 T C
Chr12 11452565 G C
Chr12 11452566 A T
Chr12 11452573 A C
Chr12 11452575 C T
Chr12 11452586 A G
Chr12 11452591 A G
Chr12 11452595 A C
Chr12 11452601 A G
Chr12 11452612 C G
Chr12 11452635 A G
Chr12 11452641 T C
Chr12 11452644 G C
Chr12 11452649 G C
Chr12 11452653 T G
Chr12 11452687 G T
Chr12 11452690 T C
Chr12 11452701 G T
Chr12 11452703 G A
Chr12 11452704 T C
Chr12 11452712 A G
Chr12 11452720 C T
Chr12 11452725 C A
Chr12 11452734 G A
Chr12 11452741 A G
Chr12 11452756 A G
Chr12 11452764 C A
Chr12 11452778 T A
Chr12 11452781 C G
Chr12 11452788 C G
Chr12 11452798 A T
Chr12 11452799 G C
Chr12 11452804 C G
Chr12 11452823 G C
Chr12 11452843 A G
Chr12 11452851 G T
Chr12 11452858 G T
Chr12 11452861 T G
Chr12 11452875 C G
Chr12 11452876 T A
Chr12 11452881 A G
Chr12 11452883 C T
Chr12 11452885 T C
Chr12 11452901 G A
Chr12 11452910 T C
Chr12 11452911 G A
Chr12 11452931 G C
Chr12 11452958 T G
Chr12 11452961 C T
Chr12 11452964 C G
Chr12 11452969 C G
Chr12 11452973 G C
Chr12 11453173 A G
Chr12 11453221 A G
Chr12 11453238 T A
Chr12 11453299 A T
Chr12 11453387 T C
Chr12 11453448 T A
Chr12 11453454 T C
Chr12 11453627 G A
Chr12 11453630 C A
Chr12 11459485 G C
Chr12 11459492 C T
Chr12 11459505 C A
Chr12 11459518 T G
Chr12 11459670 A G
Chr12 11459733 A T
Chr12 11459774 G T
Chr12 11459846 C T
Chr12 11460028 G C
Chr12 11460126 G T
Chr12 11460145 T C
Chr12 11460170 A G
Chr12 11460333 C A
Chr12 11460424 A T
Chr12 11460555 T A
Chr12 11460617 G T
Chr12 11460736 A G
Chr12 11460797 T A
Chr12 11460880 A G
Chr12 11460996 T C
Chr12 11461062 G C
Chr12 11461190 A G
Chr12 11461192 A G
Chr12 11461296 A G
Chr12 11461637 C A
Chr12 11461675 G A
Chr12 11461745 C T
Chr12 11461957 T A
Chr12 11462528 A G
Chr12 11462535 C T
Chr12 11462555 C T
Chr12 11462887 C T
Chr12 11463035 A G
Chr12 11463398 C T
Chr12 11463495 A T
Chr12 11463635 C A
Chr12 11464326 G C
Chr12 11464596 C T
Chr12 11464629 G A
Chr12 11464637 T C
Chr12 11464835 A G
Chr12 11465084 G A
Chr12 11465548 C T
Chr12 11465686 A T
Chr12 11465717 T C
Chr12 11465754 C G
Chr12 11466153 G C
Chr12 11466236 C T
Chr12 11466280 T G
Chr12 11466572 G T
Chr12 11466620 A G
Chr12 11466872 T A
Chr12 11467018 C G
Chr12 11467205 T C
Chr12 11467518 C T
Chr12 11494014 T C
Chr12 11494048 T G
Chr12 11494199 A C
Chr12 11494201 G A
Chr12 11494224 T G
Chr12 11494340 T C
Chr12 11494548 T G
Chr12 11494755 T C
Chr12 11494838 G A
Chr12 11495041 A G
Chr12 11495076 T G
Chr12 11496156 T C
Chr12 11496190 T G
Chr12 11499045 T C
Chr12 11500530 T G
Chr12 11501070 A G
Chr12 11502508 T C
Chr12 11503198 G A
Chr12 11505231 A G
Chr12 11505858 A C
Chr12 11506068 C T
Chr12 11506173 A G
Chr12 11506285 A G
Chr12 11506714 G C
Chr12 11506837 T A
Chr12 11507615 A G
Chr12 11507699 A G
Chr12 11507861 T C
Chr12 11508105 C T
Chr12 11508112 T G
Chr12 11508209 G A
Chr12 11508249 T C
Chr12 11776388 C T
Chr12 11776404 G A
Chr12 11776552 T A
Chr12 11776759 C T
Chr12 11776998 T C
Chr12 11777121 G A
Chr12 11777673 A C
Chr12 11777738 A C
Chr12 11779654 A G
Chr12 11780611 A C
Chr12 11780710 C A
Chr12 11781107 T C
Chr12 11781520 A G
Chr12 11781651 G A
Chr12 11781737 T C
Chr12 11781768 T C
Chr12 11781778 C T
Chr12 11782002 C T
Chr12 11782126 T C
Chr12 11782246 G A
Chr12 11782312 C A
Chr12 11782333 C T
Chr12 11782347 G A
Chr12 11782369 C T
Chr12 11782490 T G
Chr12 11782898 A G
Chr12 11783079 C T
Chr12 11783160 A G
Chr12 11783173 C T
Chr12 11783208 G A
Chr12 11783601 C T
Chr12 11783727 T C
Chr12 11784232 A G
Chr12 11784326 G A
Chr12 11784524 T G
Chr12 11784614 T A
Chr12 11784649 C T
Chr12 11784842 C T
Chr12 11784976 A G
Chr12 11785036 A G
Chr12 11785070 C A
Chr12 11785071 C T
Chr12 11785450 G A
Chr12 11785768 G A
Chr12 11785996 T G
Chr12 11785997 T A
Chr12 11786036 G T
Chr12 11786068 G A
Chr12 11786192 C T
Chr12 11786202 G A
Chr12 11786560 G A
Chr12 11787014 C T
Chr12 11787192 T A
Chr12 11787275 A G
Chr12 11787721 A G
Chr12 11788418 G A
Chr12 11788456 C T
Chr12 11788705 A C
Chr12 11788716 C T
Chr12 11789155 C T
Chr12 11789376 G A
Chr12 11789647 A G
Chr12 11789662 A G
Chr12 11789824 C G
Chr12 11789889 C T
Chr12 11789895 T C
Chr12 11789923 T C
Chr12 11790183 T C
Chr12 11790614 A G
Chr12 11790870 G C
Chr12 11791622 G A
Chr12 11791694 C T
Chr12 11791998 A G
Chr12 11792158 C T
Chr12 11793193 G T
Chr12 11793453 T C
Chr12 11793763 C A
Chr12 11794154 C T
Chr12 11794245 T C
Chr12 11794452 A C
Chr12 11794876 T C
Chr12 11795092 A G
Chr12 11795115 T G
Chr12 11795276 C T
Chr12 11795423 A G
Chr12 11795493 C T
Chr12 11795595 C T
Chr12 11795596 A G
Chr12 11795832 A G
Chr12 11795863 A G
Chr12 11795903 A G
Chr12 11796100 T G
Chr12 11796389 C T
Chr12 11796622 G A
Chr12 11796759 C T
Chr12 11796761 T C
Chr12 11796841 G A
Chr12 11797071 A T
Chr12 11797101 C T
Chr12 11797395 C A
Chr12 11797575 G A
Chr12 11797828 A G
Chr12 11798152 G A
Chr12 11798312 A G
Chr12 11798438 G A
Chr12 11798564 G A
Chr12 11798824 G A
Chr12 11798868 A G
Chr12 11799144 A T
Chr12 11799167 A G
Chr12 11799202 G T
Chr12 11799382 T C
Chr12 11799503 G T
Chr12 11799695 A T
Chr12 11800215 G A
Chr12 11800243 C A
Chr12 11800882 A G
Chr12 11800936 G C
Chr12 11801062 C T
Chr12 11801207 C T
Chr12 11801223 C A
Chr12 11801652 T C
Chr12 11801780 T C
Chr12 11801893 C T
Chr12 11801923 C A
Chr12 11801926 T C
Chr12 11802133 G C
Chr12 11802165 T C
Chr12 11802174 G A
Chr12 11802258 G A
Chr12 11802288 C A
Chr12 11802311 T C
Chr12 11802327 A G
Chr12 11802345 C T
Chr12 11802353 T C
Chr12 11802360 A G
Chr12 11802375 T A
Chr12 11802376 T C
Chr12 11802538 C T
Chr12 11802560 G A
Chr12 11802657 C T
Chr12 11802707 C T
Chr12 11802830 G A
Chr12 11802851 A G
Chr12 11802964 G A
Chr12 11802989 G A
Chr12 11803150 A G
Chr12 11803317 G A
Chr12 11803325 G A
Chr12 11803462 T C
Chr12 11803542 A G
Chr12 11803649 A G
Chr12 11803650 T C
Chr12 11803654 C T
Chr12 11803683 G A
Chr12 11803831 G A
Chr12 11803868 C T
Chr12 11803892 C A
Chr12 11804022 C T
Chr12 11804034 C T
Chr12 11804080 C T
Chr12 11804271 G A
Chr12 11804332 A G
Chr12 11804372 T C
Chr12 11804417 G A
Chr12 11804454 T C
Chr12 11804488 T G
Chr12 11804547 G A
Chr12 11804749 A G
Chr12 11805448 C T
Chr12 11805457 A G
Chr12 11805507 A G
Chr12 11805728 C G
Chr12 11805771 G A
Chr12 11805988 G A
Chr12 11806016 G A
Chr12 11806132 G A
Chr12 11806429 A G
Chr12 11806932 A C
Chr12 11807183 G A
Chr12 11807292 C T
Chr12 11807298 C T
Chr12 11807433 T C
Chr12 11807530 G A
Chr12 11807619 G T
Chr12 11807684 T A
Chr12 11807875 C T
Chr12 11807966 A G
Chr12 11808004 G A
Chr12 11808032 A G
Chr12 11808107 G T
Chr12 11808295 G A
Chr12 11808358 G A
Chr12 11808385 G A
Chr12 11808415 A G
Chr12 11808424 T G
Chr12 11808704 A G
Chr12 11808767 T C
Chr12 11808816 G A
Chr12 11808855 C T
Chr12 11809219 G C
Chr12 11809237 A G
Chr12 11809267 A G
Chr12 11809307 C T
Chr12 11809467 A G
Chr12 11809498 G A
Chr12 11809688 G A
Chr12 11809743 A G
Chr12 11809990 C T
Chr12 11810009 T C
Chr12 11810056 C A
Chr12 11810406 G A
Chr12 11810492 G A
Chr12 11822317 G C
Chr12 11822374 T C
Chr12 11822400 C T
Chr12 11822919 A G
Chr12 11823150 G A
Chr12 11823741 C T
Chr12 11824124 T A
Chr12 11824132 A T
Chr12 11824212 G A
Chr12 11824632 G A
Chr12 11825055 A G
Chr12 11825267 C T
Chr12 11825404 A G
Chr12 11825507 C T
Chr12 11825650 G A
Chr12 11825781 G A
Chr12 11825951 C G
Chr12 11826106 T C
Chr12 11826107 G C
Chr12 11826193 A G
Chr12 11826281 T A
Chr12 11826385 T A
Chr12 11827345 T A
Chr12 11827346 T A
Chr12 11827461 A G
Chr12 11827934 A G
Chr12 11828199 T G
Chr12 11828241 G C
Chr12 11828360 T A
Chr12 11828434 A C
Chr12 11828472 C T
Chr12 11828699 G A
Chr12 11828785 C T
Chr12 11828929 G A
Chr12 11829156 T C
Chr12 11829263 C T
Chr12 11829423 A G
Chr12 11829450 T C
Chr12 11829530 T C
Chr12 11829534 C T
Chr12 11830084 T C
Chr12 11830120 C A
Chr12 11830131 A T
Chr12 11830145 G A
Chr12 11830340 C G
Chr12 11830358 G A
Chr12 11830574 C T
Chr12 11830634 G A
Chr12 11830647 C G
Chr12 11830663 C T
Chr12 11830883 T C
Chr12 11830977 G T
Chr12 11831066 C T
Chr12 11831148 T C
Chr12 11831153 T C
Chr12 11831314 G A
Chr12 11831343 C T
Chr12 11831401 G A
Chr12 11831457 A G
Chr12 11831814 T C
Chr12 11831974 A C
Chr12 11832152 C T
Chr12 11832209 T G
Chr12 11832700 A T
Chr12 11833257 G A
Chr12 11833407 C T
Chr12 11833600 A G
Chr12 11833915 C T
Chr12 11833929 C G
Chr12 11834021 C T
Chr12 11834077 T C
Chr12 11834574 C T
Chr12 11834627 G A
Chr12 11834752 G A
Chr12 11834798 A T
Chr12 11834956 A G
Chr12 11835303 G A
Chr12 11835435 A T
Chr12 11835449 C G
Chr12 11836043 T C
Chr12 11836250 A G
Chr12 11836252 T C
Chr12 11836591 C T
Chr12 11836605 A C
Chr12 11836791 C T
Chr12 11836909 A G
Chr12 11837059 G A
Chr12 11837083 C T
Chr12 11837498 C T
Chr12 11837576 C T
Chr12 11837836 A G
Chr12 11837868 A C
Chr12 11837954 A G
Chr12 11838228 T C
Chr12 11838420 A C
Chr12 11838433 C T
Chr12 11838453 C A
Chr12 11838652 T C
Chr12 11838674 G A
Chr12 11839689 G A
Chr12 11840342 T C
Chr12 11840362 G A
Chr12 11840885 T C
Chr12 11840940 G A
Chr12 11841074 T C
Chr12 11841423 G A
Chr12 11841516 T C
Chr12 11841592 C T
Chr12 11841614 C T
Chr12 11842009 A G
Chr12 11842309 C T
Chr12 11842334 C T
Chr12 11842743 G A
Chr12 11843108 A G
Chr12 11843805 C A
Chr12 11844430 T C
Chr12 11844452 G A
Chr12 11844749 G C
Chr12 11844791 C A
Chr12 11844985 C T
Chr12 11845058 G T
Chr12 11845141 A G
Chr12 11846441 C T
Chr12 11846923 T C
Chr12 11846945 A T
Chr12 11846973 C T
Chr12 11846996 G A
Chr12 11847039 A T
Chr12 11847288 T C
Chr12 11847430 T C
Chr12 11847567 A G
Chr12 11847572 G A
Chr12 11847603 C T
Chr12 11847638 T C
Chr12 11847688 G A
Chr12 11848070 T C
Chr12 11848304 A G
Chr12 11848443 A G
Chr12 11848793 C T
Chr12 11848819 T C
Chr12 11849176 G A
Chr12 11849663 A G
Chr12 11850703 C T
Chr12 11850976 T C
Chr12 11851260 C T
Chr12 11851755 C A
Chr12 11851826 G A
Chr12 11852937 A G
Chr12 11853989 G C
Chr12 11854380 A G
Chr12 11855199 C T
Chr12 11856904 C T
Chr12 11860002 G A
Chr12 11860100 T A
Chr12 11860356 G A
Chr12 11861495 T A
Chr12 11861496 C G
Chr12 11862599 G C
Chr12 11863097 T C
Chr12 11865023 C T
Chr12 11865683 A G
Chr12 11865703 G A
Chr12 11865984 A G
Chr12 11866404 A G
Chr12 11866413 T C
Chr12 11866429 A G
Chr12 11866455 A G
Chr12 11866479 C T
Chr12 11866560 G A
Chr12 11867507 T C
Chr12 11867577 A G
Chr12 11867820 A G
Chr12 11868096 A G
Chr12 11868200 T C
Chr12 11868330 T C
Chr12 11868339 C T
Chr12 11868442 A G
Chr12 11868476 T C
Chr12 11868690 G A
Chr12 11868817 C T
Chr12 11868887 T C
Chr12 11868904 C T
Chr12 11869258 G A
Chr12 11869267 C T
Chr12 11869276 A G
Chr12 11869678 C T
Chr12 11869731 C T
Chr12 11869831 C T
Chr12 11869833 C T
Chr12 11869859 T C
Chr12 11870000 C T
Chr12 11870025 T C
Chr12 11870077 A G
Chr12 11870085 A G
Chr12 11870236 G T
Chr12 11870481 A G
Chr12 11870562 T C
Chr12 11870658 C T
Chr12 11871139 T C
Chr12 11871332 A G
Chr12 11871361 T C
Chr12 11871589 G A
Chr12 11871661 C T
Chr12 11871662 G A
Chr12 11871820 A G
Chr12 11871821 G T
Chr12 11871823 C T
Chr12 11871885 T C
Chr12 11871934 G T
Chr12 11871980 C T
Chr12 11871993 T C
Chr12 11872265 A G
Chr12 11872447 A G
Chr12 11872710 T C
Chr12 11872782 G T
Chr12 11872888 G A
Chr12 11872940 G T
Chr12 11873053 A T
Chr12 11873248 G A
Chr12 11873517 C T
Chr12 11873523 G A
Chr12 11873541 T A
Chr12 11873553 G A
Chr12 11873592 C T
Chr12 11873634 C T
Chr12 11873694 T C
Chr12 11873754 A G
Chr12 11873813 C T
Chr12 11873836 C T
Chr12 11873878 A G
Chr12 11874196 C A
Chr12 11874207 T C
Chr12 11874629 C T
Chr12 11874682 T C
Chr12 11874698 G A
Chr12 11874734 C G
Chr12 11875168 C T
Chr12 11875273 C T
Chr12 11875408 G A
Chr12 11875639 G T
Chr12 11876053 T C
Chr12 11876074 T C
Chr12 11876102 T C
Chr12 11876414 C T
Chr12 11877285 G A
Chr12 11877305 G A
Chr12 11877594 C T
Chr12 11877603 T C
Chr12 11877614 T C
Chr12 11877615 A G
Chr12 11877776 T C
Chr12 11877782 T C
Chr12 11877802 C T
Chr12 11877991 T G
Chr12 11878096 A G
Chr12 11878128 T A
Chr12 11878170 G A
Chr12 11878221 G A
Chr12 11878388 T C
Chr12 11878610 G T
Chr12 11878669 G A
Chr12 11878690 T C
Chr12 11878700 G A
Chr12 11878718 A G
Chr12 11879183 T C
Chr12 11879399 C T
Chr12 11879849 T C
Chr12 11880082 C T
Chr12 11880131 G T
Chr12 11880150 T C
Chr12 11880197 T A
Chr12 11880218 A G
Chr12 11880288 G C
Chr12 11880497 G A
Chr12 11882083 G A
Chr12 11882114 G A
Chr12 11882728 A G
Chr12 11883534 T C
Chr12 11885615 T G
Chr12 11885949 T C
Chr12 11886330 T C
Chr12 11886455 C G
Chr12 11886456 C T
Chr12 11886458 A G
Chr12 11886494 C T
Chr12 11886641 T C
Chr12 11886670 G A
Chr12 11886756 T C
Chr12 11887121 T C
Chr12 11887444 C G
Chr12 11888501 A C
Chr12 11889138 C T
Chr12 11889393 T A
Chr12 11889809 C G
Chr12 11889874 T C
Chr12 11889938 T G
Chr12 11889982 T C
Chr12 11890199 C T
Chr12 11890760 G A
Chr12 11891106 C T
Chr12 11891139 A G
Chr12 11891222 C T
Chr12 11891283 C T
Chr12 11891390 A C
Chr12 11891490 C T
Chr12 11891692 T C
Chr12 11891779 A G
Chr12 11891857 C T
Chr12 11891908 T G
Chr12 11892071 G A
Chr12 11892081 T C
Chr12 11892129 A C
Chr12 11892261 C T
Chr12 11892268 T C
Chr12 11892304 C T
Chr12 11892384 A G
Chr12 11892414 G A
Chr12 11892415 C T
Chr12 11892508 T C
Chr12 11892560 A T
Chr12 11892685 A G
Chr12 11892988 C T
Chr12 11893073 A G
Chr12 11893369 A G
Chr12 11893371 T C
Chr12 11893497 T C
Chr12 11893731 C T
Chr12 11893975 T C
Chr12 11894262 G A
Chr12 11894546 T C
Chr12 11894717 T C
Chr12 11894893 G A
Chr12 11894989 G T
Chr12 11895235 T C
Chr12 11895244 C A
Chr12 11895599 G A
Chr12 11895603 G A
Chr12 11895669 C T
Chr12 11895961 A G
Chr12 11895971 T G
Chr12 11896036 T A
Chr12 11896263 C T
Chr12 11896290 G A
Chr12 11896414 T C
Chr12 11896549 T A
Chr12 11896550 C T
Chr12 11896574 A G
Chr12 11896599 A G
Chr12 11897038 G T
Chr12 11897723 G A
Chr12 11899189 C T
Chr12 11899601 C T
Chr12 11899648 T C
Chr12 11899702 G A
Chr12 11899710 G A
Chr12 11899819 T C
Chr12 11899851 A T
Chr12 11899918 A G
Chr12 11900535 C A
Chr12 11901028 T C
Chr12 11901121 T C
Chr12 11901197 C T
Chr12 11901384 T C
Chr12 11901818 G A
Chr12 11901832 C T
Chr12 11901878 T A
Chr12 11901942 T C
Chr12 11901954 T C
Chr12 11902149 A T
Chr12 11902432 G A
Chr12 11902599 C G
Chr12 11902697 A G
Chr12 11902789 G C
Chr12 11902791 C A
Chr12 11902925 C T
Chr12 11903006 C T
Chr12 11903058 C T
Chr12 11903151 G T
Chr12 11903525 A G
Chr12 11904114 T C
Chr12 11904313 T C
Chr12 11904408 T C
Chr12 11904481 T C
Chr12 11904540 A G
Chr12 11904586 G A
Chr12 11904645 T C
Chr12 11904660 A G
Chr12 11904864 G C
Chr12 11905402 G A
Chr12 11905611 C T
Chr12 11905802 G A
Chr12 11906164 T C
Chr12 11906210 A G
Chr12 11906402 G A
Chr12 11906714 A G
Chr12 11906723 G A
Chr12 11906982 G T
Chr12 11906985 G T
Chr12 11907104 T C
Chr12 11907108 T C
Chr12 11907431 C G
Chr12 11907883 C T
Chr12 11907951 C T
Chr12 11907997 T C
Chr12 11908028 C T
Chr12 11908180 T C
Chr12 11908252 A G
Chr12 11908278 T C
Chr12 11908740 T C
Chr12 11908946 A G
Chr12 11909211 G A
Chr12 11909450 C T
Chr12 11909569 G A
Chr12 11909709 C A
Chr12 11910065 T C
Chr12 11910191 T C
Chr12 11910401 T C
Chr12 11910455 G A
Chr12 11910458 C T
Chr12 11910460 A G
Chr12 11910517 G A
Chr12 11910532 A G
Chr12 11910961 A G
Chr12 11911064 G A
Chr12 11911306 T C
Chr12 11911391 C T
Chr12 11911439 T C
Chr12 11911491 G A
Chr12 11911616 A G
Chr12 11911644 T C
Chr12 11911656 C T
Chr12 11911743 A G
Chr12 11911765 T C
Chr12 11911871 C T
Chr12 11911935 A G
Chr12 11912047 C T
Chr12 11912402 A G
Chr12 11912561 T G
Chr12 11912723 A G
Chr12 11912726 C T
Chr12 11913049 T G
Chr12 11913260 C T
Chr12 11913308 G A
Chr12 11913317 A G
Chr12 11913358 G A
Chr12 11913395 A C
Chr12 11914038 A G
Chr12 11914224 A G
Chr12 11914277 G A
Chr12 11914452 A G
Chr12 11914833 T C
Chr12 11915086 T C
Chr12 11916003 G A
Chr12 11916307 C T
Chr12 11916317 T C
Chr12 11916445 G A
Chr12 11916489 T C
Chr12 11916664 A G
Chr12 11916923 G C
Chr12 11916925 C T
Chr12 11917020 C G
Chr12 11917191 T C
Chr12 11917707 T C
Chr12 11917783 G A
Chr12 11917846 C G
Chr12 11917869 A T
Chr12 11917995 T A
Chr12 11918230 G A
Chr12 11918396 G C
Chr12 11918742 G A
Chr12 11919500 A C
Chr12 11919615 T A
Chr12 11919643 G A
Chr12 11919806 G A
Chr12 11922282 G T
Chr12 11922309 T C
Chr12 11922323 T G
Chr12 11924672 T A
Chr12 11924720 A G
Chr12 11924723 T C
Chr12 11924727 C T
Chr12 11924743 C T
Chr12 11924746 C T
Chr12 11924764 T C
Chr12 11924881 T C
Chr12 11924915 C A
Chr12 11925075 T C
Chr12 11925100 T C
Chr12 11925582 T C
Chr12 11925585 T A
Chr12 11928208 A G
Chr12 11928235 A T
Chr12 11928484 T C
Chr12 11928828 C A
Chr12 11928964 G A
Chr12 11929403 A G
Chr12 11929501 G A
Chr12 11929619 G A
Chr12 11929657 G A
Chr12 11930171 C T
Chr12 11930208 A C
Chr12 11930719 T C
Chr12 11930854 G A
Chr12 11931018 G A
Chr12 11931289 C T
Chr12 11931919 A C
Chr12 11932304 G T
Chr12 11932416 G A
Chr12 11932581 C T
Chr12 11932599 T C
Chr12 11932864 C A
Chr12 11933085 G A
Chr12 11933251 G A
Chr12 11933358 C T
Chr12 11933439 G A
Chr12 11933749 A G
Chr12 11933914 G A
Chr12 11934386 G A
Chr12 11934573 T C
Chr12 11934677 A T
Chr12 11934727 C T
Chr12 11934882 A T
Chr12 11935289 G A
Chr12 11936024 T C
Chr12 11936798 T G
Chr12 11936890 T G
Chr12 11937978 T C
Chr12 11938117 C G
Chr12 11938658 G C
Chr12 11938695 C T
Chr12 11938927 T G
Chr12 11939233 C T
Chr12 11939290 C T
Chr12 11939389 C T
Chr12 11939594 A G
Chr12 11939624 C G
Chr12 11939625 A G
Chr12 11939847 C T
Chr12 11940069 C G
Chr12 11940114 T C
Chr12 11940139 G T
Chr12 11940378 C T
Chr12 11940652 T C
Chr12 11940696 A G
Chr12 11940859 C T
Chr12 11940895 A G
Chr12 11940939 G A
Chr12 11940945 G C
Chr12 11941087 T C
Chr12 11941114 T C
Chr12 11941164 G A
Chr12 11941203 A G
Chr12 11941263 T C
Chr12 11941536 C A
Chr12 11941553 C T
Chr12 11941568 A C
Chr12 11941823 C T
Chr12 11941839 A G
Chr12 11942055 C T
Chr12 11942107 C T
Chr12 11942496 T C
Chr12 11942850 G C
Chr12 11942882 A G
Chr12 11943018 G A
Chr12 11943066 G A
Chr12 11943316 T C
Chr12 11943370 T C
Chr12 11943451 T G
Chr12 11944003 C T
Chr12 11944013 C T
Chr12 11944656 G A
Chr12 11944731 C T
Chr12 11944741 C T
Chr12 11944868 T C
Chr12 11944898 T A
Chr12 11944961 T C
Chr12 11945081 C T
Chr12 11945155 G A
Chr12 11945212 G A
Chr12 11945259 G A
Chr12 11945565 T C
Chr12 11945628 G A
Chr12 11946112 C T
Chr12 11946263 G T
Chr12 11946289 T C
Chr12 11946905 T C
Chr12 11946936 C T
Chr12 11947966 C T
Chr12 11948203 C T
Chr12 11948422 C A
Chr12 11948438 C G
Chr12 11948494 C T
Chr12 11948656 A G
Chr12 11948692 G A
Chr12 11948961 G A
Chr12 11948964 C T
Chr12 11949177 T C
Chr12 11949366 G A
Chr12 11950164 A G
Chr12 11950952 A C
Chr12 11951278 C T
Chr12 11951446 T C
Chr12 11951507 A T
Chr12 11951515 G C
Chr12 11951540 A G
Chr12 11951869 C T
Chr12 11952202 C A
Chr12 11952377 C T
Chr12 11952447 C T
Chr12 11952575 T C
Chr12 11952741 G A
Chr12 11952775 A G
Chr12 11953011 A G
Chr12 11953033 A G
Chr12 11953063 A G
Chr12 11953155 C T
Chr12 11953196 G A
Chr12 11953262 A G
Chr12 11953299 A G
Chr12 11954502 A G
Chr12 11955395 C T
Chr12 11955575 G A
Chr12 11955900 T A
Chr12 11956340 G T
Chr12 11956508 T C
Chr12 11956530 T C
Chr12 11957359 T C
Chr12 11958485 T C
Chr12 11958866 G A
Chr12 11959154 T C
Chr12 11959379 C T
Chr12 11959452 T C
Chr12 11959501 T A
Chr12 11959516 C T
Chr12 11959541 C A
Chr12 11959584 A G
Chr12 11960010 T A
Chr12 11960915 G A
Chr12 11960944 C T
Chr12 11961257 C T
Chr12 11961516 C T
Chr12 11961534 G C
Chr12 11961758 T C
Chr12 11961826 T C
Chr12 11961872 T C
Chr12 11961890 A G
Chr12 11963340 A G
Chr12 11963358 A G
Chr12 11963822 G A
Chr12 11964097 A T
Chr12 11964626 A G
Chr12 11964642 C T
Chr12 11965537 T C
Chr12 11965650 G A
Chr12 11965829 T A
Chr12 11965861 A G
Chr12 11965925 G A
Chr12 11966071 G A
Chr12 11966088 T C
Chr12 11967575 A C
Chr12 11968781 T C
Chr12 11969308 A G
Chr12 11969366 G A
Chr12 11969400 G A
Chr12 11969737 T C
Chr12 11970135 A T
Chr12 11970284 T C
Chr12 11970335 T A
Chr12 11970393 A G
Chr12 11970537 C A
Chr12 11970576 C T
Chr12 11970676 G A
Chr12 11970855 T C
Chr12 11971109 C T
Chr12 11971254 T A
Chr12 11971309 C T
Chr12 11971442 C A
Chr12 11973842 T C
Chr12 11974356 G A
Chr12 11974426 A T
Chr12 11974773 T C
Chr12 11975321 G A
Chr12 11975934 A T
Chr12 11976816 C T
Chr12 11978610 A G
Chr12 11978846 A T
Chr12 11979240 T G
Chr12 11979698 T C
Chr12 11980869 C A
Chr12 11981147 A G
Chr12 11981238 T C
Chr12 11981385 C T
Chr12 11981433 A G
Chr12 11981692 T C
Chr12 11981892 C T
Chr12 11982474 G A
Chr12 11982584 C T
Chr12 11983934 C T
Chr12 11984273 T A
Chr12 11987205 C T
Chr12 11988546 A G
Chr12 11989919 A G
Chr12 11990441 G A
Chr12 11990769 G A
Chr12 11991110 T C
Chr12 11991114 C T
Chr12 11991397 A G
Chr12 11991469 A G
Chr12 11991484 G T
Chr12 11996742 C T
Chr12 11996873 G A
Chr12 11997061 G A
Chr12 11997827 G A
Chr12 11998008 T A
Chr12 11998593 T G
Chr12 11999213 C G
Chr12 11999384 T C
Chr12 11999530 A G
Chr12 11999872 A C
Chr12 12000002 T A
Chr12 12000601 C A
Chr12 12000814 A G
Chr12 12000842 A G
Chr12 12001045 G A
Chr12 12001650 T C
Chr12 12001722 A G
Chr12 12001848 C T
Chr12 12001870 C A
Chr12 12002118 G A
Chr12 12002549 A G
Chr12 12002602 A G
Chr12 12002679 A G
Chr12 12003163 C T
Chr12 12003264 C T
Chr12 12003350 G C
Chr12 12003467 G A
Chr12 12003973 C T
Chr12 12004350 G A
Chr12 12004372 T C
Chr12 12004443 A G
Chr12 12004554 T C
Chr12 12004643 G A
Chr12 12004658 G A
Chr12 12004804 G C
Chr12 12004869 G A
Chr12 12004890 C A
Chr12 12005146 C T
Chr12 12005159 A G
Chr12 12005241 A G
Chr12 12005348 C T
Chr12 12005445 T C
Chr12 12005495 T C
Chr12 12005548 A G
Chr12 12005661 A G
Chr12 12005676 C T
Chr12 12005783 C T
Chr12 12005844 T C
Chr12 12006073 A G
Chr12 12006312 C T
Chr12 12006386 T C
Chr12 12006642 A T
Chr12 12006714 T C
Chr12 12008123 T C
Chr12 12008285 G A
Chr12 12008566 T C
Chr12 12008615 T C
Chr12 12008968 T C
Chr12 12009037 A G
Chr12 12009331 C T
Chr12 12009332 T C
Chr12 12009378 T G
Chr12 12010061 A G
Chr12 12010413 G A
Chr12 12017048 G A
Chr12 12017213 C T
Chr12 12018237 C T
Chr12 12018529 C T
Chr12 12018673 A G
Chr12 12018734 G A
Chr12 12018755 C A
Chr12 12019493 A C
Chr12 12019636 T C
Chr12 12019655 T C
Chr12 12019730 T A
Chr12 12020308 G A
Chr12 12020320 T A
Chr12 12020335 T C
Chr12 12020336 T C
Chr12 12020389 G A
Chr12 12020427 G A
Chr12 12021652 T C
Chr12 12022144 T A
Chr12 12022322 G A
Chr12 12022340 A G
Chr12 12022585 T C
Chr12 12023013 A T
Chr12 12023324 A G
Chr12 12023449 A T
Chr12 12023647 A G
Chr12 12023669 A G
Chr12 12023706 C T
Chr12 12024161 A G
Chr12 12024165 G T
Chr12 12024257 C T
Chr12 12024458 G A
Chr12 12024945 T C
Chr12 12025114 C T
Chr12 12025373 A G
Chr12 12025499 T A
Chr12 12025603 C A
Chr12 12025784 C A
Chr12 12026332 G A
Chr12 12026435 G A
Chr12 12026630 C T
Chr12 12027271 T C
Chr12 12027576 G A
Chr12 12027662 A T
Chr12 12027783 A G
Chr12 12028307 A G
Chr12 12028642 C T
Chr12 12028723 C G
Chr12 12028730 G A
Chr12 12028731 G T
Chr12 12028797 A G
Chr12 12029116 T C
Chr12 12029423 T C
Chr12 12029501 G A
Chr12 12029717 G A
Chr12 12030229 A G
Chr12 12030277 G A
Chr12 12030566 C T
Chr12 12030795 A G
Chr12 12030855 A T
Chr12 12030911 T C
Chr12 12030930 T C
Chr12 12030988 T C
Chr12 12031295 A T
Chr12 12032034 C G
Chr12 12032335 C T
Chr12 12032644 T A
Chr12 12032752 A G
Chr12 12032975 C T
Chr12 12033093 A G
Chr12 12033582 C T
Chr12 12034078 G T
Chr12 12034354 G A
Chr12 12034550 G A
Chr12 12035078 G A
Chr12 12035368 A C
Chr12 12035383 T C
Chr12 12035892 A G
Chr12 12036213 G A
Chr12 12036330 A G
Chr12 12036698 C T
Chr12 12036786 G T
Chr12 12036855 A G
Chr12 12038844 T C
Chr12 12038968 A G
Chr12 12038991 T C
Chr12 12039034 G A
Chr12 12039226 G A
Chr12 12040711 T C
Chr12 12041976 T C
Chr12 12042310 G A
Chr12 12043109 G C
Chr12 12043542 G T
Chr12 12043661 C G
Chr12 12044159 T A
Chr12 12044270 T C
Chr12 12044291 C T
Chr12 12044326 C T
Chr12 12044363 G A
Chr12 12044432 A G
Chr12 12044466 A G
Chr12 12044843 G C
Chr12 12044860 C G
Chr12 12045121 T C
Chr12 12045526 T C
Chr12 12046052 A C
Chr12 12046132 G A
Chr12 12046182 C T
Chr12 12046831 T C
Chr12 12046953 T C
Chr12 12047243 A G
Chr12 12047347 A C
Chr12 12047650 G C
Chr12 12048288 G A
Chr12 12048464 G A
Chr12 12048614 T G
Chr12 12048790 T G
Chr12 12048791 T A
Chr12 12048951 G A
Chr12 12048979 C T
Chr12 12049319 G A
Chr12 12049935 G A
Chr12 12050130 C T
Chr12 12050227 A G
Chr12 12050640 G A
Chr12 12050688 C T
Chr12 12051082 T G
Chr12 12051105 T C
Chr12 12051822 T G
Chr12 12053010 A C
Chr12 12053306 A C
Chr12 12055184 C T
Chr12 12056926 G A
Chr12 12056989 G A
Chr12 12057600 A G
Chr12 12058019 A G
Chr12 12058469 A G
Chr12 12058982 T C
Chr12 12059769 G A
Chr12 12059858 T C
Chr12 12059936 C T
Chr12 12060824 A C
Chr12 12060845 T C
Chr12 12060893 G A
Chr12 12060969 G T
Chr12 12061498 C A
Chr12 12062416 C T
Chr12 12062986 A G
Chr12 12063233 G A
Chr12 12063673 C T
Chr12 12064563 T C
Chr12 12065562 C A
Chr12 12065601 T G
Chr12 12065986 G A
Chr12 12066110 A T
Chr12 12066318 T C
Chr12 12066475 A G
Chr12 12066702 A G
Chr12 12066730 T C
Chr12 12067534 C T
Chr12 12067637 A C
Chr12 12067682 G A
Chr12 12068510 G A
Chr12 12068954 T C
Chr12 12068970 T G
Chr12 12068996 C T
Chr12 12069045 T C
Chr12 12069114 A G
Chr12 12069418 C T
Chr12 12069564 C G
Chr12 12069660 G A
Chr12 12069795 C A
Chr12 12069863 A G
Chr12 12070148 C G
Chr12 12070153 A C
Chr12 12070625 T C
Chr12 12070957 A C
Chr12 12071039 T G
Chr12 12071475 C T
Chr12 12071697 C T
Chr12 12072159 T A
Chr12 12072396 T C
Chr12 12072477 C T
Chr12 12072788 A G
Chr12 12073377 T C
Chr12 12073524 G A
Chr12 12073968 G A
Chr12 12073986 A T
Chr12 12073998 A G
Chr12 12074153 G A
Chr12 12074324 G C
Chr12 12076240 C T
Chr12 12076426 A G
Chr12 12076559 T A
Chr12 12076610 G A
Chr12 12076629 C T
Chr12 12076727 C T
Chr12 12076919 T C
Chr12 12078246 C T
Chr12 12078823 T G
Chr12 12078851 C T
Chr12 12079418 G A
Chr12 12079470 C T
Chr12 12079556 T C
Chr12 12079706 A C
Chr12 12080312 G A
Chr12 12080412 G T
Chr12 12080487 T G
Chr12 12080542 A G
Chr12 12080880 A G
Chr12 12081435 G A
Chr12 12081531 G A
Chr12 12081563 G A
Chr12 12081900 C T
Chr12 12082006 G A
Chr12 12082123 T C
Chr12 12082566 T C
Chr12 12082591 T C
Chr12 12082601 T C
Chr12 12082866 G A
Chr12 12082870 C T
Chr12 12082887 T C
Chr12 12082904 C A
Chr12 12083133 G T
Chr12 12083408 C T
Chr12 12083800 T C
Chr12 12084380 C T
Chr12 12084652 A T
Chr12 12085017 T C
Chr12 12085878 T C
Chr12 12086105 G A
Chr12 12087328 T C
Chr12 12087411 A G
Chr12 12087800 A G
Chr12 12090251 C G
Chr12 12090767 T C
Chr12 12090914 G T
Chr12 12091324 T C
Chr12 12092032 T C
Chr12 12092489 T C
Chr12 12094196 T A
Chr12 12095059 T C
Chr12 12095135 T G
Chr12 12095210 C T
Chr12 12095390 T G
Chr12 12095858 C T
Chr12 12095984 C A
Chr12 12096393 G A
Chr12 12096857 G C
Chr12 12096866 G A
Chr12 12096910 C T
Chr12 12096920 T C
Chr12 12096989 T A
Chr12 12097016 C T
Chr12 12097025 A G
Chr12 12097027 G A
Chr12 12097068 C T
Chr12 12097111 C T
Chr12 12097235 T A
Chr12 12097567 T C
Chr12 12097602 G A
Chr12 12097640 A G
Chr12 12097665 A G
Chr12 12098009 G T
Chr12 12098330 C T
Chr12 12099074 C T
Chr12 12099252 C T
Chr12 12099763 C T
Chr12 12099779 C T
Chr12 12099794 C T
Chr12 12099816 G A
Chr12 12100065 C T
Chr12 12100068 G A
Chr12 12100072 T C
Chr12 12100093 A G
Chr12 12100394 C T
Chr12 12100407 G T
Chr12 12100605 T G
Chr12 12100641 G A
Chr12 12100756 A G
Chr12 12100824 T C
Chr12 12101183 C T
Chr12 12101190 T C
Chr12 12101260 G A
Chr12 12101329 A G
Chr12 12101609 G A
Chr12 12101709 C T
Chr12 12101718 A G
Chr12 12102258 C T
Chr12 12102355 A C
Chr12 12102679 T A
Chr12 12102768 C G
Chr12 12102839 T C
Chr12 12102923 C T
Chr12 12102944 T A
Chr12 12103169 A T
Chr12 12103418 C G
Chr12 12103437 G A
Chr12 12103453 T G
Chr12 12104001 G A
Chr12 12104039 T C
Chr12 12104091 G A
Chr12 12104119 C T
Chr12 12104168 G A
Chr12 12104570 C T
Chr12 12104671 C T
Chr12 12104778 C T
Chr12 12104920 A T
Chr12 12105108 A G
Chr12 12105243 C T
Chr12 12105268 A G
Chr12 12105284 T C
Chr12 12105375 C G
Chr12 12105534 T C
Chr12 12105620 G A
Chr12 12106255 G T
Chr12 12106448 T C
Chr12 12106642 C T
Chr12 12106998 A G
Chr12 12107033 T C
Chr12 12107047 C T
Chr12 12107055 T C
Chr12 12107065 T G
Chr12 12107068 A C
Chr12 12107087 C T
Chr12 12107095 T C
Chr12 12107101 T C
Chr12 12107113 C T
Chr12 12107117 C T
Chr12 12107609 T A
Chr12 12107613 G A
Chr12 12107893 C T
Chr12 12108073 A G
Chr12 12108133 T C
Chr12 12108211 T C
Chr12 12108272 C A
Chr12 12108295 T A
Chr12 12108351 C T
Chr12 12108355 A G
Chr12 12108482 T C
Chr12 12108510 C T
Chr12 12108561 A G
Chr12 12108855 A T
Chr12 12108880 T G
Chr12 12109089 G C
Chr12 12109135 G A
Chr12 12109147 C T
Chr12 12109211 A C
Chr12 12110976 C T
Chr12 12111000 T C
Chr12 12111116 A G
Chr12 12111210 G A
Chr12 12111213 G A
Chr12 12111228 A C
Chr12 12111290 T C
Chr12 12111309 A G
Chr12 12111729 G T
Chr12 12111730 G A
Chr12 12111740 G A
Chr12 12111799 A G
Chr12 12111824 C A
Chr12 12111855 A G
Chr12 12111918 G A
Chr12 12111981 A G
Chr12 12112052 G A
Chr12 12112135 T C
Chr12 12112146 C A
Chr12 12112181 C G
Chr12 12112377 T G
Chr12 12112487 A G
Chr12 12112795 C T
Chr12 12112868 T C
Chr12 12113091 T C
Chr12 12113173 T C
Chr12 12113228 G A
Chr12 12113229 A G
Chr12 12113317 G C
Chr12 12113611 T C
Chr12 12113632 C T
Chr12 12113695 A G
Chr12 12113803 T C
Chr12 12113833 C T
Chr12 12113834 A G
Chr12 12113858 C T
Chr12 12114008 A G
Chr12 12114056 A G
Chr12 12114210 G A
Chr12 12114477 C T
Chr12 12114703 A G
Chr12 12114798 T C
Chr12 12114951 A G
Chr12 12115242 C A
Chr12 12115306 G A
Chr12 12115351 T C
Chr12 12115439 T C
Chr12 12115456 A C
Chr12 12115701 T C
Chr12 12116345 C T
Chr12 12116354 C T
Chr12 12116548 G A
Chr12 12116833 A G
Chr12 12117133 T C
Chr12 12117781 A G
Chr12 12117919 G C
Chr12 12118017 T C
Chr12 12118062 G A
Chr12 12118118 A G
Chr12 12118592 T G
Chr12 12118594 C T
Chr12 12118622 A G
Chr12 12118713 G A
Chr12 12118810 A G
Chr12 12119022 T C
Chr12 12119089 T G
Chr12 12119331 A C
Chr12 12119518 C T
Chr12 12119544 A C
Chr12 12119851 T C
Chr12 12119907 C G
Chr12 12119965 T C
Chr12 12120016 A G
Chr12 12120120 A G
Chr12 12120196 C T
Chr12 12120213 T C
Chr12 12120228 C T
Chr12 12120595 C T
Chr12 12120969 G A
Chr12 12120994 G A
Chr12 12121006 T C
Chr12 12121077 A G
Chr12 12121083 A G
Chr12 12121197 C T
Chr12 12121699 G A
Chr12 12123475 A G
Chr12 12123708 T G
Chr12 12123921 A G
Chr12 12123927 C A
Chr12 12124245 C T
Chr12 12124445 T C
Chr12 12124453 C T
Chr12 12124612 T C
Chr12 12124691 A G
Chr12 12124769 A G
Chr12 12124993 T C
Chr12 12125262 G T
Chr12 12125264 A G
Chr12 12125266 G A
Chr12 12125268 G T
Chr12 12125271 A T
Chr12 12125549 A T
Chr12 12125705 C T
Chr12 12125739 A G
Chr12 12125774 G A
Chr12 12125800 G A
Chr12 12126045 A G
Chr12 12126053 G T
Chr12 12126132 C T
Chr12 12126151 T C
Chr12 12126163 C T
Chr12 12126187 C T
Chr12 12126328 C T
Chr12 12126337 A G
Chr12 12126425 G C
Chr12 12126430 T C
Chr12 12126482 A G
Chr12 12126557 G T
Chr12 12126724 C T
Chr12 12126825 G A
Chr12 12127029 T C
Chr12 12127123 A G
Chr12 12127625 C T
Chr12 12127661 G A
Chr12 12127839 A G
Chr12 12127952 C G
Chr12 12127990 A G
Chr12 12128228 A C
Chr12 12128310 C A
Chr12 12128449 A G
Chr12 12128492 C T
Chr12 12128504 C G
Chr12 12128521 A G
Chr12 12128633 G T
Chr12 12128701 T C
Chr12 12128988 G A
Chr12 12128994 T C
Chr12 12129003 T C
Chr12 12129189 A G
Chr12 12129209 C T
Chr12 12129428 C A
Chr12 12129433 G A
Chr12 12129496 T A
Chr12 12129502 G A
Chr12 12129605 C T
Chr12 12129656 G A
Chr12 12129679 G A
Chr12 12130774 T C
Chr12 12130785 G A
Chr12 12130958 A G
Chr12 12131013 T A
Chr12 12131017 T C
Chr12 12131647 C T
Chr12 12131854 A G
Chr12 12133037 G C
Chr12 12133244 G A
Chr12 12133676 A G
Chr12 12133945 C T
Chr12 12133983 A G
Chr12 12133984 G A
Chr12 12134103 T C
Chr12 12134137 C A
Chr12 12134350 A G
Chr12 12142466 A G
Chr12 12143007 A G
Chr12 12143018 A G
Chr12 12143097 G A
Chr12 12143252 T C
Chr12 12143313 A G
Chr12 12143488 A G
Chr12 12143596 T C
Chr12 12143893 T C
Chr12 12143898 G A
Chr12 12144153 A G
Chr12 12144183 T C
Chr12 12144218 C T
Chr12 12144477 A G
Chr12 12144751 T C
Chr12 12144812 A G
Chr12 12144862 T G
Chr12 12144906 T A
Chr12 12144962 C A
Chr12 12144997 T C
Chr12 12145010 G A
Chr12 12145089 C T
Chr12 12145191 T C
Chr12 12145322 A T
Chr12 12145390 A T
Chr12 12145391 T C
Chr12 12145392 G C
Chr12 12145794 G A
Chr12 12145801 C T
Chr12 12145834 G T
Chr12 12145849 C T
Chr12 12145987 G A
Chr12 12146230 A C
Chr12 12146332 T A
Chr12 12146343 T C
Chr12 12146490 T C
Chr12 12146509 G A
Chr12 12146513 G A
Chr12 12146541 C T
Chr12 12146578 A G
Chr12 12146696 C T
Chr12 12147022 A G
Chr12 12147161 G A
Chr12 12147183 C T
Chr12 12147215 T C
Chr12 12147220 T G
Chr12 12147239 A G
Chr12 12147699 T G
Chr12 12147785 A G
Chr12 12147841 G A
Chr12 12147895 T C
Chr12 12147919 G A
Chr12 12147936 C T
Chr12 12148364 C G
Chr12 12148388 C G
Chr12 12148590 T C
Chr12 12148622 T A
Chr12 12149073 A G
Chr12 12149154 C T
Chr12 12149283 G A
Chr12 12149488 A C
Chr12 12149494 T G
Chr12 12149517 G A
Chr12 12149571 A G
Chr12 12149752 A G
Chr12 12149789 G A
Chr12 12149883 A G
Chr12 12149947 A G
Chr12 12149981 G A
Chr12 12150026 T C
Chr12 12150068 G C
Chr12 12150205 C T
Chr12 12150267 T C
Chr12 12150583 C A
Chr12 12150667 A G
Chr12 12150756 G A
Chr12 12150811 C T
Chr12 12151240 A G
Chr12 12151282 T A
Chr12 12151283 A C
Chr12 12151608 C A
Chr12 12151672 C T
Chr12 12151677 G A
Chr12 12151771 C T
Chr12 12151820 A G
Chr12 12151977 A T
Chr12 12152066 G A
Chr12 12152076 T C
Chr12 12152095 A C
Chr12 12152161 G A
Chr12 12152288 A G
Chr12 12152293 C T
Chr12 12152520 T C
Chr12 12152603 G A
Chr12 12152753 A C
Chr12 12152763 A G
Chr12 12152890 A T
Chr12 12152944 A G
Chr12 12152952 C T
Chr12 12152953 C T
Chr12 12153088 A C
Chr12 12153228 C T
Chr12 12153267 C T
Chr12 12153347 C A
Chr12 12153466 T C
Chr12 12153694 G C
Chr12 12153795 T C
Chr12 12153808 G A
Chr12 12153844 T C
Chr12 12153896 T C
Chr12 12153924 C T
Chr12 12153933 G C
Chr12 12154056 A G
Chr12 12154421 C T
Chr12 12154494 C T
Chr12 12154538 G A
Chr12 12154695 G A
Chr12 12155120 C G
Chr12 12155168 T C
Chr12 12155246 C T
Chr12 12155327 C T
Chr12 12155403 T C
Chr12 12155542 G A
Chr12 12155580 T C
Chr12 12155589 G T
Chr12 12155610 G A
Chr12 12155748 C A
Chr12 12155749 C G
Chr12 12155903 C T
Chr12 12156022 G A
Chr12 12156087 A C
Chr12 12156152 T C
Chr12 12156203 A G
Chr12 12156444 T C
Chr12 12156488 C T
Chr12 12156507 T C
Chr12 12156567 C T
Chr12 12156757 A T
Chr12 12156793 T C
Chr12 12157045 A G
Chr12 12157082 A G
Chr12 12157162 A G
Chr12 12157225 G A
Chr12 12157350 T C
Chr12 12157408 G T
Chr12 12157475 G A
Chr12 12157535 A G
Chr12 12157630 G A
Chr12 12157634 A G
Chr12 12157686 G A
Chr12 12157789 T A
Chr12 12157841 G C
Chr12 12158525 A G
Chr12 12158529 G T
Chr12 12158556 C A
Chr12 12158607 T C
Chr12 12158881 C A
Chr12 12159028 T C
Chr12 12159040 T G
Chr12 12159314 A G
Chr12 12159380 A G
Chr12 12159479 T A
Chr12 12159613 C T
Chr12 12159682 T C
Chr12 12159685 C T
Chr12 12159753 C T
Chr12 12159780 C T
Chr12 12159793 T C
Chr12 12159813 G A
Chr12 12159830 T C
Chr12 12159836 G A
Chr12 12159870 A T
Chr12 12159938 T G
Chr12 12159967 G C
Chr12 12160206 G A
Chr12 12160327 C T
Chr12 12160434 A T
Chr12 12160636 G A
Chr12 12160706 T C
Chr12 12160765 C G
Chr12 12160786 G C
Chr12 12160965 C T
Chr12 12161397 C T
Chr12 12161426 T C
Chr12 12161631 A G
Chr12 12161785 C T
Chr12 12161802 A G
Chr12 12162042 T C
Chr12 12162079 G A
Chr12 12162467 A T
Chr12 12162515 G T
Chr12 12162532 A G
Chr12 12162536 A G
Chr12 12162547 G A
Chr12 12162886 A G
Chr12 12162905 G A
Chr12 12162984 A G
Chr12 12163094 G T
Chr12 12163311 C A
Chr12 12163408 C T
Chr12 12163412 C T
Chr12 12163515 A G
Chr12 12163607 C G
Chr12 12163820 A G
Chr12 12164183 G A
Chr12 12164202 G A
Chr12 12164213 G A
Chr12 12164278 A G
Chr12 12164325 C T
Chr12 12164460 G A
Chr12 12164515 G A
Chr12 12164566 G A
Chr12 12164573 C T
Chr12 12164574 C A
Chr12 12164604 C T
Chr12 12164608 G T
Chr12 12164641 T C
Chr12 12164830 C T
Chr12 12164837 G A
Chr12 12164909 C A
Chr12 12165067 A C
Chr12 12165126 A G
Chr12 12165204 C T
Chr12 12165227 A G
Chr12 12165463 G A
Chr12 12165525 T G
Chr12 12165646 G A
Chr12 12165652 G A
Chr12 12165675 T G
Chr12 12165848 G T
Chr12 12165925 G A
Chr12 12165939 C T
Chr12 12165943 C T
Chr12 12166027 T C
Chr12 12166040 C T
Chr12 12166533 A T
Chr12 12166630 C T
Chr12 12166804 G T
Chr12 12166934 G A
Chr12 12166935 A G
Chr12 12167249 G A
Chr12 12167439 A G
Chr12 12167654 T C
Chr12 12167785 G C
Chr12 12168003 C T
Chr12 12168154 G T
Chr12 12168195 C A
Chr12 12168260 G A
Chr12 12168413 G T
Chr12 12168641 A G
Chr12 12168871 G C
Chr12 12169018 T C
Chr12 12169067 T G
Chr12 12169365 T A
Chr12 12169452 C T
Chr12 12169455 G T
Chr12 12169723 G A
Chr12 12184162 A T
Chr12 12184189 C T
Chr12 12184273 C A
Chr12 12184752 C T
Chr12 12185088 A C
Chr12 12185221 A T
Chr12 12185365 G A
Chr12 12185402 T C
Chr12 12185405 T C
Chr12 12185517 A T
Chr12 12185641 A G
Chr12 12185666 A T
Chr12 12185804 G A
Chr12 12189003 A C
Chr12 12189087 G A
Chr12 12189130 C T
Chr12 12189150 T C
Chr12 12189249 A G
Chr12 12189301 C T
Chr12 12189359 T G
Chr12 12189553 G A
Chr12 12189687 G A
Chr12 12189690 C T
Chr12 12189733 T C
Chr12 12189764 G A
Chr12 12189853 G C
Chr12 12190109 C G
Chr12 12190143 G A
Chr12 12190144 C T
Chr12 12190221 T C
Chr12 12190302 A G
Chr12 12190408 C T
Chr12 12190511 G A
Chr12 12190524 G C
Chr12 12190533 G A
Chr12 12190545 T C
Chr12 12190625 C G
Chr12 12190875 T C
Chr12 12190898 T C
Chr12 12191058 A G
Chr12 12191071 A G
Chr12 12191104 A G
Chr12 12191114 G A
Chr12 12191124 C T
Chr12 12191137 G A
Chr12 12191176 A G
Chr12 12191225 G A
Chr12 12191272 C T
Chr12 12191340 T C
Chr12 12191494 A G
Chr12 12191541 C G
Chr12 12191567 A G
Chr12 12191682 A T
Chr12 12191741 A C
Chr12 12191816 T C
Chr12 12191853 A G
Chr12 12191860 A C
Chr12 12192081 T C
Chr12 12192131 G A
Chr12 12192204 T C
Chr12 12192225 G A
Chr12 12192232 C T
Chr12 12192305 T C
Chr12 12192367 C T
Chr12 12192373 G A
Chr12 12192379 A C
Chr12 12192432 A C
Chr12 12192462 C G
Chr12 12192486 G A
Chr12 12192510 C T
Chr12 12192677 A G
Chr12 12192696 G A
Chr12 12192952 G A
Chr12 12193012 G A
Chr12 12193042 C T
Chr12 12193086 C T
Chr12 12193188 C G
Chr12 12193190 G A
Chr12 12193198 A G
Chr12 12193218 C T
Chr12 12193292 C T
Chr12 12193403 A G
Chr12 12193443 T G
Chr12 12193452 C T
Chr12 12193565 G C
Chr12 12193716 G A
Chr12 12193820 T G
Chr12 12193853 A C
Chr12 12193936 G T
Chr12 12194019 G A
Chr12 12194026 T C
Chr12 12194044 G A
Chr12 12194073 C A
Chr12 12206180 C T
Chr12 12206221 G C
Chr12 12206246 A T
Chr12 12206256 G A
Chr12 12206313 A G
Chr12 12206377 C T
Chr12 12206646 A G
Chr12 12206705 T G
Chr12 12206861 G A
Chr12 12206879 G A
Chr12 12206884 G C
Chr12 12206941 G T
Chr12 12207014 G A
Chr12 12207034 T C
Chr12 12207171 G A
Chr12 12207182 G A
Chr12 12207212 A G
Chr12 12207231 G A
Chr12 12207269 A C
Chr12 12207348 A G
Chr12 12207568 G A
Chr12 12207596 C T
Chr12 12207769 A C
Chr12 12207810 A C
Chr12 12207867 C T
Chr12 12207966 C T
Chr12 12208090 T C
Chr12 12208138 C T
Chr12 12208448 G A
Chr12 12208711 C T
Chr12 12208760 C T
Chr12 12208887 T A
Chr12 12208930 T C
Chr12 12208978 T C
Chr12 12208985 G A
Chr12 12209015 G T
Chr12 12209077 A G
Chr12 12209092 G A
Chr12 12209199 C T
Chr12 12209246 T A
Chr12 12209326 G A
Chr12 12209706 G A
Chr12 12209723 A C
Chr12 12209758 A G
Chr12 12209794 C T
Chr12 12209827 A G
Chr12 12209882 G A
Chr12 12209965 G A
Chr12 12210036 T A
Chr12 12210065 G A
Chr12 12210130 A G
Chr12 12210170 G C
Chr12 12210201 C T
Chr12 12210208 G A
Chr12 12210230 G A
Chr12 12210249 C A
Chr12 12210250 A G
Chr12 12210353 G A
Chr12 12210374 A G
Chr12 12210407 T C
Chr12 12210485 T A
Chr12 12210526 A G
Chr12 12210536 G C
Chr12 12210653 G A
Chr12 12210733 G A
Chr12 12210852 G A
Chr12 12210882 T C
Chr12 12210954 C A
Chr12 12211154 T C
Chr12 12211263 A G
Chr12 12211295 G A
Chr12 12211409 A C
Chr12 12211589 C T
Chr12 12211612 T C
Chr12 12211618 C T
Chr12 12211730 A G
Chr12 12211911 A G
Chr12 12211922 A G
Chr12 12212003 A G
Chr12 12212167 T C
Chr12 12212285 G A
Chr12 12212342 C T
Chr12 12212500 C A
Chr12 12212623 G A
Chr12 12212655 A G
Chr12 12212707 T C
Chr12 12212749 T C
Chr12 12212805 C T
Chr12 12212821 A G
Chr12 12212916 A T
Chr12 12212958 C T
Chr12 12213051 A G
Chr12 12213066 T A
Chr12 12213169 A T
Chr12 12213207 T C
Chr12 12213395 T A
Chr12 12213485 C T
Chr12 12213664 T C
Chr12 12213927 A G
Chr12 12213942 T C
Chr12 12213949 A G
Chr12 12213957 C T
Chr12 12214197 A G
Chr12 12214223 A G
Chr12 12214227 T C
Chr12 12214242 A G
Chr12 12214323 G C
Chr12 12214355 A G
Chr12 12214431 C T
Chr12 12214443 C G
Chr12 12214444 G C
Chr12 12214446 G T
Chr12 12214515 T G
Chr12 12214588 A C
Chr12 12214589 A G
Chr12 12214642 T A
Chr12 12214698 T C
Chr12 12214855 T A
Chr12 12214962 C T
Chr12 12214974 C T
Chr12 12215061 G T
Chr12 12215234 G A
Chr12 12215296 T C
Chr12 12215340 A G
Chr12 12215478 C T
Chr12 12215610 G A
Chr12 12215675 C T
Chr12 12215676 G A
Chr12 12215786 G A
Chr12 12215851 C T
Chr12 12215857 G A
Chr12 12215962 T G
Chr12 12216141 G A
Chr12 12216200 C T
Chr12 12216263 C A
Chr12 12216345 A T
Chr12 12216348 A G
Chr12 12216411 C T
Chr12 12216430 C T
Chr12 12216565 G A
Chr12 12216666 C T
Chr12 12216673 A G
Chr12 12216795 T C
Chr12 12216991 G A
Chr12 12216997 C T
Chr12 12217022 G A
Chr12 12217047 G C
Chr12 12217061 C T
Chr12 12217138 T C
Chr12 12217263 C T
Chr12 12217349 G A
Chr12 12217369 G T
Chr12 12217543 G A
Chr12 12217703 A G
Chr12 12217818 C T
Chr12 12217918 T A
Chr12 12217954 C A
Chr12 12218112 G T
Chr12 12218183 C T
Chr12 12218281 G A
Chr12 12218302 A G
Chr12 12218765 G T
Chr12 12218775 A G
Chr12 12218793 T C
Chr12 12218804 T C
Chr12 12218812 A T
Chr12 12218821 C T
Chr12 12218832 T C
Chr12 12218854 A G
Chr12 12218877 G T
Chr12 12219271 T C
Chr12 12219322 C T
Chr12 12219380 G A
Chr12 12219397 G A
Chr12 12219424 G A
Chr12 12219428 A G
Chr12 12219435 T A
Chr12 12219444 G A
Chr12 12219473 T C
Chr12 12219483 G A
Chr12 12220001 T G
Chr12 12220017 C A
Chr12 12220127 G A
Chr12 12220252 T C
Chr12 12220291 A C
Chr12 12220327 A C
Chr12 12220449 G A
Chr12 12220596 G T
Chr12 12220661 T C
Chr12 12220690 A G
Chr12 12220751 T A
Chr12 12220799 T C
Chr12 12220852 T C
Chr12 12220880 C T
Chr12 12220884 G A
Chr12 12220899 G A
Chr12 12220956 A G
Chr12 12220962 C T
Chr12 12221009 G A
Chr12 12221174 A G
Chr12 12221240 T C
Chr12 12221290 C T
Chr12 12221301 T A
Chr12 12221312 T C
Chr12 12221328 C T
Chr12 12221331 C G
Chr12 12221406 A G
Chr12 12221560 C T
Chr12 12222042 C T
Chr12 12222145 G T
Chr12 12222206 G A
Chr12 12222297 C T
Chr12 12222324 C T
Chr12 12222542 T C
Chr12 12222704 T C
Chr12 12222732 A G
Chr12 12223038 G A
Chr12 12223141 T A
Chr12 12223287 C T
Chr12 12223288 A G
Chr12 12223543 A G
Chr12 12223636 G A
Chr12 12223728 G A
Chr12 12223830 A G
Chr12 12224317 A G
Chr12 12224461 C T
Chr12 12224595 T C
Chr12 12224629 C T
Chr12 12224636 T C
Chr12 12225218 G A
Chr12 12225432 A G
Chr12 12225692 G A
Chr12 12225751 C T
Chr12 12225752 G A
Chr12 12226086 C T
Chr12 12226148 A G
Chr12 12226183 G A
Chr12 12226576 T C
Chr12 12226654 T C
Chr12 12226877 G A
Chr12 12227335 T A
Chr12 12227455 A G
Chr12 12227472 T C
Chr12 12227640 C T
Chr12 12227676 T C
Chr12 12227690 A G
Chr12 12227965 G A
Chr12 12228134 A G
Chr12 12228246 T C
Chr12 12228252 T C
Chr12 12228307 A C
Chr12 12229279 G C
Chr12 12229321 C A
Chr12 12229336 A T
Chr12 12231445 G A
Chr12 12232946 C G
Chr12 12233183 A G
Chr12 12233319 T G
Chr12 12233369 A T
Chr12 12233394 G C
Chr12 12233450 A T
Chr12 12233609 G T
Chr12 12233699 A G
Chr12 12233722 A G
Chr12 12233758 C T
Chr12 12234024 C T
Chr12 12234187 C T
Chr12 12234660 T G
Chr12 12234935 A G
Chr12 12234939 T C
Chr12 12234942 T A
Chr12 12235912 A T
Chr12 12236109 G C
Chr12 12236297 G A
Chr12 12236702 T C
Chr12 12236748 A G
Chr12 12236857 A G
Chr12 12236909 A T
Chr12 12237042 A G
Chr12 12237180 T C
Chr12 12237207 C A
Chr12 12237209 A T
Chr12 12237251 A G
Chr12 12237435 T C
Chr12 12237597 G T
Chr12 12237924 A G
Chr12 12237976 C G
Chr12 12238028 C T
Chr12 12238039 G A
Chr12 12238138 G A
Chr12 12238148 A G
Chr12 12238180 C T
Chr12 12238220 T C
Chr12 12238241 A G
Chr12 12238552 G A
Chr12 12238581 G A
Chr12 12238608 C T
Chr12 12238621 C T
Chr12 12238660 C T
Chr12 12238687 A G
Chr12 12239088 C T
Chr12 12239124 T C
Chr12 12239492 A G
Chr12 12239504 T G
Chr12 12239530 G A
Chr12 12239552 G A
Chr12 12239565 G A
Chr12 12239614 T C
Chr12 12239620 T C
Chr12 12239624 A G
Chr12 12239689 C T
Chr12 12239695 C T
Chr12 12239699 G A
Chr12 12239742 C A
Chr12 12239798 G T
Chr12 12239839 C T
Chr12 12239952 G T
Chr12 12239981 G T
Chr12 12239996 C T
Chr12 12240363 T C
Chr12 12240713 A G
Chr12 12241210 A T
Chr12 12241325 C T
Chr12 12241397 A G
Chr12 12241482 G C
Chr12 12241546 C T
Chr12 12241601 G A
Chr12 12241619 T C
Chr12 12241643 A G
Chr12 12241697 T C
Chr12 12241777 G A
Chr12 12241781 G A
Chr12 12241856 C T
Chr12 12241884 C T
Chr12 12241922 C T
Chr12 12241938 T C
Chr12 12241969 T C
Chr12 12241991 G A
Chr12 12242061 A G
Chr12 12242072 T C
Chr12 12242153 T C
Chr12 12242601 C G
Chr12 12242946 C G
Chr12 12243245 T C
Chr12 12243268 C T
Chr12 12243349 T C
Chr12 12243442 G A
Chr12 12243547 A T
Chr12 12243721 C T
Chr12 12243771 A G
Chr12 12243908 G A
Chr12 12244366 C T
Chr12 12244813 G A
Chr12 12245232 T C
Chr12 12245281 A G
Chr12 12245925 A G
Chr12 12246174 G A
Chr12 12246181 C T
Chr12 12246204 T C
Chr12 12246209 A G
Chr12 12246221 T C
Chr12 12246302 C T
Chr12 12246477 G A
Chr12 12247311 C G
Chr12 12247361 G A
Chr12 12247413 T C
Chr12 12247496 A T
Chr12 12247568 A C
Chr12 12247573 G C
Chr12 12247742 A G
Chr12 12247761 C T
Chr12 12247805 T C
Chr12 12247984 C T
Chr12 12248110 A G
Chr12 12248116 G A
Chr12 12248162 C T
Chr12 12248163 G A
Chr12 12248355 A G
Chr12 12248381 T G
Chr12 12248412 G C
Chr12 12248818 A G
Chr12 12248822 C T
Chr12 12248877 C T
Chr12 12248915 C T
Chr12 12248945 G A
Chr12 12249022 C T
Chr12 12249080 T C
Chr12 12249122 A C
Chr12 12249146 A C
Chr12 12249179 A G
Chr12 12249318 G A
Chr12 12249358 C G
Chr12 12249410 A G
Chr12 12249431 C T
Chr12 12249553 C T
Chr12 12249578 C T
Chr12 12249725 G A
Chr12 12249961 G T
Chr12 12250457 G A
Chr12 12250512 T C
Chr12 12250612 C A
Chr12 12250663 G A
Chr12 12250721 T C
Chr12 12250953 C T
Chr12 12251245 G A
Chr12 12251257 A C
Chr12 12251322 G A
Chr12 12251383 C T
Chr12 12251384 A G
Chr12 12251538 A T
Chr12 12251567 A T
Chr12 12251732 A G
Chr12 12251829 A G
Chr12 12252000 G A
Chr12 12252261 T C
Chr12 12252376 T C
Chr12 12252397 T C
Chr12 12252433 A G
Chr12 12252460 C T
Chr12 12252513 A T
Chr12 12252601 C G
Chr12 12252676 T C
Chr12 12252887 A G
Chr12 12253041 A G
Chr12 12253141 C T
Chr12 12253249 C G
Chr12 12253265 C T
Chr12 12260152 A G
Chr12 12260184 T C
Chr12 12260276 C T
Chr12 12260293 C T
Chr12 12260294 T G
Chr12 12260322 T C
Chr12 12260327 A G
Chr12 12260356 C G
Chr12 12260375 A G
Chr12 12260504 A G
Chr12 12260537 G A
Chr12 12260583 G A
Chr12 12260590 G A
Chr12 12260624 T C
Chr12 12260662 G C
Chr12 12260805 T C
Chr12 12260921 G C
Chr12 12261012 G A
Chr12 12261066 A G
Chr12 12261093 T C
Chr12 12261114 T A
Chr12 12261184 C T
Chr12 12261221 C T
Chr12 12261387 A G
Chr12 12261432 C A
Chr12 12261551 C T
Chr12 12261563 C T
Chr12 12261734 A G
Chr12 12262009 G A
Chr12 12262022 C T
Chr12 12262169 A T
Chr12 12262280 G A
Chr12 12262304 A G
Chr12 12262572 T C
Chr12 12262617 A G
Chr12 12262675 A G
Chr12 12262704 T C
Chr12 12262717 T C
Chr12 12262758 A C
Chr12 12263091 T G
Chr12 12263277 G C
Chr12 12263300 G C
Chr12 12263387 A G
Chr12 12263608 G A
Chr12 12263666 A C
Chr12 12263703 C T
Chr12 12263744 G T
Chr12 12263862 C T
Chr12 12263969 C T
Chr12 12264040 G A
Chr12 12264158 C T
Chr12 12264248 T C
Chr12 12264255 C T
Chr12 12264381 A G
Chr12 12264531 C T
Chr12 12264549 A G
Chr12 12264625 A G
Chr12 12264675 C T
Chr12 12264714 T C
Chr12 12264800 G T
Chr12 12264802 G A
Chr12 12264972 G C
Chr12 12264984 G T
Chr12 12265227 G T
Chr12 12265260 T A
Chr12 12265323 C A
Chr12 12265327 G A
Chr12 12265464 C T
Chr12 12265472 T C
Chr12 12265527 A G
Chr12 12265750 T G
Chr12 12265757 C T
Chr12 12265833 G C
Chr12 12265857 G C
Chr12 12265880 T C
Chr12 12266049 C T
Chr12 12266281 C G
Chr12 12266388 C T
Chr12 12266629 T G
Chr12 12266650 G A
Chr12 12302090 G A
Chr12 12302291 A G
Chr12 12302311 T A
Chr12 12302437 C T
Chr12 12302444 T G
Chr12 12302450 G A
Chr12 12302483 G A
Chr12 12302607 C A
Chr12 12302738 G C
Chr12 12303027 G A
Chr12 12303082 C T
Chr12 12303147 T C
Chr12 12303181 A G
Chr12 12303185 G A
Chr12 12303250 G A
Chr12 12303272 A G
Chr12 12303286 C T
Chr12 12303293 T C
Chr12 12303342 C T
Chr12 12303347 A G
Chr12 12303436 G C
Chr12 12303634 T G
Chr12 12303718 C T
Chr12 12303723 T C
Chr12 12303846 C T
Chr12 12304223 A G
Chr12 12304237 G A
Chr12 12304290 G A
Chr12 12304383 A G
Chr12 12304441 G A
Chr12 12304471 T C
Chr12 12304478 A G
Chr12 12304513 G A
Chr12 12304528 C T
Chr12 12304562 T C
Chr12 12304590 T G
Chr12 12304604 G A
Chr12 12304635 G A
Chr12 12304653 A G
Chr12 12304697 G A
Chr12 12304801 A G
Chr12 12304886 T C
Chr12 12304919 A C
Chr12 12305088 G A
Chr12 12305232 T C
Chr12 12305350 C T
Chr12 12305500 C T
Chr12 12305633 G A
Chr12 12305756 A G
Chr12 12305768 A T
Chr12 12305773 G T
Chr12 12305858 G A
Chr12 12305872 G T
Chr12 12305900 G A
Chr12 12305949 T A
Chr12 12306077 T C
Chr12 12306089 C A
Chr12 12306095 A G
Chr12 12306118 A C
Chr12 12306257 T C
Chr12 12306424 T A
Chr12 12306445 G T
Chr12 12306451 A G
Chr12 12306589 G C
Chr12 12306598 A G
Chr12 12306693 C T
Chr12 12306871 T C
Chr12 12306929 C T
Chr12 12307109 C T
Chr12 12307355 C T
Chr12 12307359 T A
Chr12 12307394 C T
Chr12 12307405 G C
Chr12 12307414 C T
Chr12 12307743 A G
Chr12 12307766 A G
Chr12 12307847 C T
Chr12 12307946 G A
Chr12 12307980 C T
Chr12 12308029 T C
Chr12 12308103 T C
Chr12 12308188 G A
Chr12 12308373 C T
Chr12 12308388 A G
Chr12 12308399 A G
Chr12 12308405 C T
Chr12 12308549 C A
Chr12 12308670 A C
Chr12 12308685 C T
Chr12 12308730 G A
Chr12 12308766 G A
Chr12 12308774 G A
Chr12 12308826 G A
Chr12 12309261 A G
Chr12 12309557 G A
Chr12 12309834 G A
Chr12 12310066 G A
Chr12 12310254 T C
Chr12 12310274 A G
Chr12 12310339 G A
Chr12 12310432 T C
Chr12 12310529 C A
Chr12 12310596 G A
Chr12 12310786 T G
Chr12 12310843 C A
Chr12 12310944 T C
Chr12 12311247 T A
Chr12 12311470 G A
Chr12 12311573 A G
Chr12 12311818 A G
Chr12 12311876 T G
Chr12 12311943 A C
Chr12 12312243 A G
Chr12 12312275 G A
Chr12 12312409 T C
Chr12 12312778 C T
Chr12 12312871 G A
Chr12 12312895 C T
Chr12 12313007 G A
Chr12 12313029 C A
Chr12 12313161 A T
Chr12 12313214 C G
Chr12 12313231 G A
Chr12 12313242 T C
Chr12 12313294 A G
Chr12 12313380 A T
Chr12 12313402 G A
Chr12 12313644 T A
Chr12 12313762 T G
Chr12 12313763 A T
Chr12 12313773 C G
Chr12 12313855 A G
Chr12 12313897 C T
Chr12 12313913 A G
Chr12 12314110 T C
Chr12 12314343 C T
Chr12 12314381 G A
Chr12 12314481 G A
Chr12 12314540 G A
Chr12 12314692 C T
Chr12 12314703 C T
Chr12 12314708 G A
Chr12 12314736 G A
Chr12 12314747 C T
Chr12 12314764 T C
Chr12 12314822 C T
Chr12 12314823 G A
Chr12 12314842 A G
Chr12 12314862 G A
Chr12 12314911 T G
Chr12 12314920 G A
Chr12 12314991 C T
Chr12 12315036 T C
Chr12 12315090 G C
Chr12 12315178 G A
Chr12 12315214 G A
Chr12 12315246 G A
Chr12 12315255 A G
Chr12 12315324 G A
Chr12 12315337 C T
Chr12 12315341 A G
Chr12 12315412 C T
Chr12 12315485 C A
Chr12 12315551 C T
Chr12 12315552 C T
Chr12 12315686 G A
Chr12 12315791 G A
Chr12 12315797 T C
Chr12 12315943 G A
Chr12 12316052 C T
Chr12 12316108 C T
Chr12 12316115 G A
Chr12 12316199 A T
Chr12 12316237 A C
Chr12 12316250 T C
Chr12 12316345 C T
Chr12 12330357 A G
Chr12 12330366 T A
Chr12 12330410 T C
Chr12 12330427 G A
Chr12 12330620 G A
Chr12 12330682 A C
Chr12 12330788 G A
Chr12 12331030 C A
Chr12 12331315 A G
Chr12 12331321 C A
Chr12 12331484 C T
Chr12 12331529 G A
Chr12 12331575 T C
Chr12 12331657 G T
Chr12 12331690 G A
Chr12 12331727 C T
Chr12 12331767 G C
Chr12 12331990 G A
Chr12 12332154 A G
Chr12 12332196 C G
Chr12 12332304 T C
Chr12 12332440 A G
Chr12 12332470 C A
Chr12 12332752 A G
Chr12 12332765 G A
Chr12 12332860 G A
Chr12 12332897 A G
Chr12 12332987 T G
Chr12 12333164 A G
Chr12 12333201 C T
Chr12 12333244 C T
Chr12 12333317 A T
Chr12 12333340 A G
Chr12 12333445 A G
Chr12 12333468 C T
Chr12 12333473 T C
Chr12 12333504 A T
Chr12 12333602 G A
Chr12 12333611 A T
Chr12 12333613 A G
Chr12 12333621 A C
Chr12 12333642 A G
Chr12 12333661 C T
Chr12 12333682 T C
Chr12 12333684 T C
Chr12 12333686 G A
Chr12 12333712 T A
Chr12 12333727 A T
Chr12 12333823 A G
Chr12 12333878 G A
Chr12 12333886 C T
Chr12 12333926 G A
Chr12 12333995 C G
Chr12 12334035 C T
Chr12 12334041 T C
Chr12 12334046 T C
Chr12 12334054 G A
Chr12 12334074 C T
Chr12 12334078 C T
Chr12 12334079 G T
Chr12 12334111 T G
Chr12 12334115 A G
Chr12 12334124 A G
Chr12 12334127 C T
Chr12 12334131 G T
Chr12 12334134 T C
Chr12 12334139 T C
Chr12 12334143 T C
Chr12 12334172 T C
Chr12 12334242 C T
Chr12 12334244 T C
Chr12 12334245 G T
Chr12 12334246 A C
Chr12 12334278 T A
Chr12 12334281 C G
Chr12 12334288 C T
Chr12 12334289 G C
Chr12 12334299 C T
Chr12 12334300 T C
Chr12 12334301 T C
Chr12 12334321 G A
Chr12 12334328 T C
Chr12 12334329 C T
Chr12 12334342 A G
Chr12 12334364 T G
Chr12 12334383 T C
Chr12 12334397 A T
Chr12 12334435 T C
Chr12 12334471 G A
Chr12 12334499 C T
Chr12 12334553 T C
Chr12 12334586 T C
Chr12 12334595 C T
Chr12 12334610 C T
Chr12 12334613 T C
Chr12 12334619 A G
Chr12 12334623 T C
Chr12 12334626 C T
Chr12 12334636 G A
Chr12 12334639 G A
Chr12 12334736 G A
Chr12 12334747 T C
Chr12 12334757 A C
Chr12 12334768 T C
Chr12 12334771 C T
Chr12 12334772 A G
Chr12 12334787 G A
Chr12 12334791 A G
Chr12 12334801 A G
Chr12 12334814 T C
Chr12 12334837 C A
Chr12 12334842 A G
Chr12 12334859 G C
Chr12 12334865 C T
Chr12 12334866 T C
Chr12 12334867 G C
Chr12 12334877 C G
Chr12 12334891 C T
Chr12 12334898 A G
Chr12 12334918 G A
Chr12 12334920 T C
Chr12 12334949 C T
Chr12 12335000 T C
Chr12 12335071 A G
Chr12 12335104 C T
Chr12 12335105 T G
Chr12 12335138 G A
Chr12 12335154 C A
Chr12 12335309 C T
Chr12 12335417 C T
Chr12 12335425 A G
Chr12 12335539 C A
Chr12 12335558 C T
Chr12 12335566 T A
Chr12 12335567 G A
Chr12 12335569 G T
Chr12 12335607 T C
Chr12 12335655 C T
Chr12 12335657 A T
Chr12 12335710 C T
Chr12 12335734 C T
Chr12 12335869 G A
Chr12 12335878 A G
Chr12 12335897 G A
Chr12 12335942 G A
Chr12 12335997 A G
Chr12 12336032 A G
Chr12 12336053 C T
Chr12 12336062 G A
Chr12 12336063 A G
Chr12 12336130 C G
Chr12 12336139 C T
Chr12 12336210 T C
Chr12 12336271 C T
Chr12 12336289 G T
Chr12 12336342 C T
Chr12 12336349 A C
Chr12 12336352 C T
Chr12 12336358 T C
Chr12 12336369 G A
Chr12 12336370 G A
Chr12 12336401 C T
Chr12 12336421 C G
Chr12 12336446 T A
Chr12 12336467 A G
Chr12 12336473 T C
Chr12 12336487 T C
Chr12 12336745 C T
Chr12 12336841 G A
Chr12 12336927 T C
Chr12 12336980 G T
Chr12 12337118 T C
Chr12 12337119 A G
Chr12 12337210 T A
Chr12 12337218 G A
Chr12 12337238 C G
Chr12 12337239 T A
Chr12 12337240 G A
Chr12 12337265 C T
Chr12 12337278 G A
Chr12 12337376 T A
Chr12 12337461 A G
Chr12 12337509 C A
Chr12 12337567 C T
Chr12 12337617 G A
Chr12 12337649 G A
Chr12 12337777 A G
Chr12 12338241 G A
Chr12 12338351 G A
Chr12 12338361 C T
Chr12 12338412 G C
Chr12 12338442 A G
Chr12 12338498 C A
Chr12 12338729 A G
Chr12 12338813 A C
Chr12 12338873 G A
Chr12 12338982 G A
Chr12 12339211 A G
Chr12 12339504 T G
Chr12 12339676 T C
Chr12 12339989 G A
Chr12 12340017 G A
Chr12 12340029 C T
Chr12 12340085 T C
Chr12 12340162 A G
Chr12 12340188 C T
Chr12 12340228 G A
Chr12 12340229 C T
Chr12 12340272 A G
Chr12 12340439 G A
Chr12 12340453 T C
Chr12 12340719 G A
Chr12 12340928 A G
Chr12 12341082 T C
Chr12 12341161 C T
Chr12 12341328 G A
Chr12 12341391 A T
Chr12 12341640 T C
Chr12 12341656 C T
Chr12 12341662 C T
Chr12 12341738 C A
Chr12 12341770 G C
Chr12 12341786 C T
Chr12 12341798 C T
Chr12 12341819 C A
Chr12 12341864 G A
Chr12 12341960 G A
Chr12 12342029 G A
Chr12 12342128 A T
Chr12 12342175 C T
Chr12 12342196 G A
Chr12 12342296 C A
Chr12 12342307 T G
Chr12 12342381 G A
Chr12 12342386 C T
Chr12 12342412 C T
Chr12 12342446 C T
Chr12 12342475 A G
Chr12 12342537 G A
Chr12 12342574 A C
Chr12 12342575 A G
Chr12 12342598 T C
Chr12 12342693 C T
Chr12 12342769 C T
Chr12 12342831 G T
Chr12 12342849 T C
Chr12 12342851 G A
Chr12 12343020 C T
Chr12 12343339 C T
Chr12 12343356 C T
Chr12 12343378 A G
Chr12 12343541 C A
Chr12 12343720 A T
Chr12 12343807 T G
Chr12 12343857 C T
Chr12 12344030 A T
Chr12 12344068 G T
Chr12 12344187 A G
Chr12 12344313 A G
Chr12 12344350 C T
Chr12 12344389 A T
Chr12 12344489 A T
Chr12 12344535 T C
Chr12 12344569 T C
Chr12 12344644 G A
Chr12 12344660 G A
Chr12 12344861 C T
Chr12 12344892 T C
Chr12 12344894 C T
Chr12 12344922 T C
Chr12 12344946 T A
Chr12 12345009 T C
Chr12 12345054 C T
Chr12 12345145 A G
Chr12 12345167 A C
Chr12 12345205 T G
Chr12 12345473 A G
Chr12 12345527 G A
Chr12 12345826 C T
Chr12 12346083 T C
Chr12 12346311 C G
Chr12 12346360 C T
Chr12 12346527 G A
Chr12 12346755 G A
Chr12 12346793 T G
Chr12 12346821 C T
Chr12 12346947 G A
Chr12 12346958 G C
Chr12 12346999 A G
Chr12 12347061 C G
Chr12 12347112 A G
Chr12 12347143 C T
Chr12 12347334 A G
Chr12 12347402 C T
Chr12 12347487 C T
Chr12 12347489 A G
Chr12 12347521 G C
Chr12 12347523 T G
Chr12 12347542 G A
Chr12 12347676 A G
Chr12 12347724 C G
Chr12 12347773 C T
Chr12 12347916 G A
Chr12 12347950 C T
Chr12 12347955 G A
Chr12 12347959 A G
Chr12 12347980 G A
Chr12 12348056 G A
Chr12 12348109 C T
Chr12 12348630 A G
Chr12 12348677 A T
Chr12 12348864 G A
Chr12 12349075 T C
Chr12 12349137 C T
Chr12 12349346 G T
Chr12 12349464 G A
Chr12 12349474 T G
Chr12 12349489 C T
Chr12 12349848 C T
Chr12 12349909 T C
Chr12 12349949 A G
Chr12 12349961 A C
Chr12 12349983 C T
Chr12 12350004 C T
Chr12 12350121 G T
Chr12 12350175 A G
Chr12 12350181 T C
Chr12 12350269 C T
Chr12 12350407 C T
Chr12 12350470 T C
Chr12 12350471 A G
Chr12 12350480 C T
Chr12 12350590 G T
Chr12 12350595 T A
Chr12 12357291 C T
Chr12 12357322 T G
Chr12 12357698 T C
Chr12 12358100 C T
Chr12 12358237 G A
Chr12 12358481 T C
Chr12 12359149 G T
Chr12 12359374 T G
Chr12 12359378 C T
Chr12 12359403 C T
Chr12 12359617 A G
Chr12 12359672 A C
Chr12 12359817 A G
Chr12 12359864 C T
Chr12 12359944 G C
Chr12 12359958 G A
Chr12 12360051 A G
Chr12 12360668 T C
Chr12 12360670 A C
Chr12 12360672 T C
Chr12 12360855 A G
Chr12 12360868 G A
Chr12 12360875 C T
Chr12 12360910 G A
Chr12 12360955 G A
Chr12 12361031 A G
Chr12 12361295 C A
Chr12 12361351 T C
Chr12 12361441 G A
Chr12 12361596 T C
Chr12 12361871 C T
Chr12 12361975 G A
Chr12 12362038 C T
Chr12 12362097 T C
Chr12 12362383 C T
Chr12 12362480 T C
Chr12 12362555 C A
Chr12 12362605 C T
Chr12 12362929 T A
Chr12 12362973 A G
Chr12 12363239 T A
Chr12 12363262 C T
Chr12 12363282 G A
Chr12 12363543 T A
Chr12 12363637 A T
Chr12 12363719 G T
Chr12 12364151 A T
Chr12 12364298 G T
Chr12 12364397 G A
Chr12 12364501 A G
Chr12 12364517 T G
Chr12 12364678 T A
Chr12 12364741 G A
Chr12 12364952 G C
Chr12 12364981 A G
Chr12 12365120 G A
Chr12 12365131 C A
Chr12 12365291 T G
Chr12 12365306 T G
Chr12 12365607 A T
Chr12 12365624 G A
Chr12 12365630 C T
Chr12 12365692 T G
Chr12 12365905 T C
Chr12 12365951 G C
Chr12 12365952 C T
Chr12 12365994 G A
Chr12 12366268 T C
Chr12 12366278 T C
Chr12 12366379 G A
Chr12 12366461 T G
Chr12 12366541 C T
Chr12 12366765 G A
Chr12 12366821 A G
Chr12 12366827 T C
Chr12 12366915 G A
Chr12 12367035 T C
Chr12 12367141 T C
Chr12 12367201 A G
Chr12 12367205 G A
Chr12 12367309 C T
Chr12 12367335 T C
Chr12 12367371 C T
Chr12 12367444 G A
Chr12 12367679 G A
Chr12 12368027 C T
Chr12 12368250 A G
Chr12 12368259 G A
Chr12 12368707 C T
Chr12 12368875 G A
Chr12 12368885 A T
Chr12 12369044 A C
Chr12 12369115 C T
Chr12 12369217 T C
Chr12 12369252 A G
Chr12 12369428 A G
Chr12 12369551 C T
Chr12 12369667 G A
Chr12 12369797 T C
Chr12 12369961 T C
Chr12 12370111 G A
Chr12 12370112 A G
Chr12 12370117 T G
Chr12 12370159 G C
Chr12 12370249 A G
Chr12 12370432 T C
Chr12 12370445 C A
Chr12 12370458 C T
Chr12 12370548 A C
Chr12 12370718 A G
Chr12 12370938 T A
Chr12 12371210 G A
Chr12 12371274 C T
Chr12 12371356 A C
Chr12 12371426 G A
Chr12 12371440 A G
Chr12 12371610 T C
Chr12 12372013 A C
Chr12 12372081 G A
Chr12 12372092 T C
Chr12 12372098 C G
Chr12 12372110 T C
Chr12 12372156 T A
Chr12 12372179 G T
Chr12 12372216 G T
Chr12 12372285 T C
Chr12 12372306 T C
Chr12 12372321 T C
Chr12 12372371 T C
Chr12 12372471 A G
Chr12 12372488 C T
Chr12 12372497 A G
Chr12 12372636 A G
Chr12 12372740 G C
Chr12 12373351 A G
Chr12 12373699 C T
Chr12 12373714 G A
Chr12 12373761 A G
Chr12 12373961 A G
Chr12 12374310 G A
Chr12 12374458 C T
Chr12 12375041 G A
Chr12 12375197 C G
Chr12 12375271 G A
Chr12 12375296 C G
Chr12 12375330 C A
Chr12 12375332 A G
Chr12 12375369 G A
Chr12 12375501 A G
Chr12 12375527 C A
Chr12 12375591 G A
Chr12 12375841 T G
Chr12 12375910 A T
Chr12 12375972 T C
Chr12 12375997 C T
Chr12 12376171 T C
Chr12 12376241 A G
Chr12 12376286 C T
Chr12 12376347 A G
Chr12 12376440 C A
Chr12 12376484 A C
Chr12 12376612 T C
Chr12 12376769 T C
Chr12 12376793 C A
Chr12 12376814 G A
Chr12 12376885 C T
Chr12 12377001 A G
Chr12 12377061 G A
Chr12 12377109 C T
Chr12 12377170 G A
Chr12 12377191 C T
Chr12 12377314 G A
Chr12 12377381 G A
Chr12 12377450 T C
Chr12 12377738 C A
Chr12 12377762 C A
Chr12 12377791 A T
Chr12 12377818 A G
Chr12 12377873 G A
Chr12 12377909 G A
Chr12 12378071 C T
Chr12 12378353 C T
Chr12 12378566 T A
Chr12 12378578 A G
Chr12 12378606 T C
Chr12 12378949 T G
Chr12 12379039 A T
Chr12 12379112 G A
Chr12 12379233 G A
Chr12 12379365 G A
Chr12 12379646 A C
Chr12 12379699 T C
Chr12 12379851 G A
Chr12 12379958 G A
Chr12 12379997 T A
Chr12 12380159 T C
Chr12 12380180 C G
Chr12 12380476 T C
Chr12 12380496 T G
Chr12 12380653 T A
Chr12 12380679 C T
Chr12 12380705 C T
Chr12 12380781 C A
Chr12 12381072 G A
Chr12 12381080 C T
Chr12 12381082 G T
Chr12 12381180 C T
Chr12 12381519 A T
Chr12 12381526 G A
Chr12 12381623 G A
Chr12 12381626 G A
Chr12 12381706 A G
Chr12 12381721 A G
Chr12 12381819 G A
Chr12 12381844 A G
Chr12 12381935 C T
Chr12 12381951 A G
Chr12 12381960 G A
Chr12 12382020 G A
Chr12 12382040 C A
Chr12 12382048 G A
Chr12 12382106 T A
Chr12 12382343 C G
Chr12 12382449 A C
Chr12 12382624 A G
Chr12 12382628 A C
Chr12 12382673 A G
Chr12 12382736 T G
Chr12 12382830 G A
Chr12 12382878 C T
Chr12 12382891 C T
Chr12 12382976 G A
Chr12 12383177 T A
Chr12 12383264 C T
Chr12 12383321 T C
Chr12 12383484 C T
Chr12 12383522 T C
Chr12 12383552 T C
Chr12 12383584 A G
Chr12 12383588 G A
Chr12 12383683 A G
Chr12 12383797 T G
Chr12 12383842 C T
Chr12 12384131 A G
Chr12 12384156 T A
Chr12 12384369 G C
Chr12 12384375 A G
Chr12 12384429 G C
Chr12 12384533 T G
Chr12 12384559 C A
Chr12 12384641 G A
Chr12 12384834 G A
Chr12 12385076 A G
Chr12 12385090 T C
Chr12 12385092 G A
Chr12 12385161 T C
Chr12 12385211 G A
Chr12 12385443 T A
Chr12 12385557 T C
Chr12 12385743 C A
Chr12 12385752 T C
Chr12 12385800 A G
Chr12 12386121 C T
Chr12 12386190 T C
Chr12 12386235 T G
Chr12 12386442 G A
Chr12 12386455 T C
Chr12 12386456 A G
Chr12 12386488 G A
Chr12 12386558 G A
Chr12 12386671 A T
Chr12 12386683 T C
Chr12 12386885 C T
Chr12 12387074 C G
Chr12 12387084 G A
Chr12 12387130 G C
Chr12 12387321 C T
Chr12 12387332 C A
Chr12 12387408 A G
Chr12 12387418 G A
Chr12 12387696 G T
Chr12 12387746 T G
Chr12 12388029 G A
Chr12 12388266 T A
Chr12 12388271 A G
Chr12 12388468 G A
Chr12 12388563 G A
Chr12 12388564 C T
Chr12 12388568 C A
Chr12 12388624 C A
Chr12 12388841 A G
Chr12 12388877 T A
Chr12 12389423 C T
Chr12 12389715 G T
Chr12 12389773 T A
Chr12 12390100 G A
Chr12 12390474 A G
Chr12 12390512 A G
Chr12 12390652 A C
Chr12 12391220 G C
Chr12 12391448 G T
Chr12 12391494 C T
Chr12 12391711 T C
Chr12 12391733 G A
Chr12 12391791 T C
Chr12 12391849 T C
Chr12 12391992 G A
Chr12 12392017 G C
Chr12 12392069 G A
Chr12 12392122 A C
Chr12 12392167 G A
Chr12 12392388 C T
Chr12 12392398 A G
Chr12 12392408 G A
Chr12 12392421 A G
Chr12 12392548 T A
Chr12 12392565 T C
Chr12 12392595 A G
Chr12 12392706 T C
Chr12 12392723 G A
Chr12 12392752 A C
Chr12 12392761 C T
Chr12 12393074 A T
Chr12 12393125 G T
Chr12 12393189 G A
Chr12 12393197 T C
Chr12 12393339 A G
Chr12 12393664 T C
Chr12 12393774 C T
Chr12 12393808 G A
Chr12 12393883 C T
Chr12 12394124 T C
Chr12 12394169 C A
Chr12 12394369 G A
Chr12 12394433 A C
Chr12 12394443 G T
Chr12 12394502 T C
Chr12 12394532 A G
Chr12 12394731 G A
Chr12 12394768 A G
Chr12 12394858 A T
Chr12 12394904 G T
Chr12 12394929 C A
Chr12 12394982 A G
Chr12 12395017 T A
Chr12 12395031 T C
Chr12 12395039 G C
Chr12 12395095 C T
Chr12 12395136 C T
Chr12 12395137 T A
Chr12 12395138 G T
Chr12 12395319 C T
Chr12 12395365 A C
Chr12 12395399 T C
Chr12 12395436 C T
Chr12 12395504 A G
Chr12 12395527 T C
Chr12 12395536 T A
Chr12 12395659 C T
Chr12 12395680 C T
Chr12 12395693 G A
Chr12 12395858 G C
Chr12 12396090 T C
Chr12 12396237 C G
Chr12 12396355 A C
Chr12 12396413 C T
Chr12 12396583 C A
Chr12 12396594 T C
Chr12 12396849 C A
Chr12 12397039 T C
Chr12 12397041 G A
Chr12 12397064 G T
Chr12 12397111 A C
Chr12 12397133 T A
Chr12 12397256 A G
Chr12 12397437 G C
Chr12 12397516 T G
Chr12 12397571 T C
Chr12 12398011 C T
Chr12 12398144 G A
Chr12 12398296 C T
Chr12 12398348 T C
Chr12 12398377 A G
Chr12 12398430 C A
Chr12 12398438 T C
Chr12 12398504 A T
Chr12 12398528 T C
Chr12 12398572 G A
Chr12 12398897 A G
Chr12 12398908 G A
Chr12 12399099 C T
Chr12 12399165 G A
Chr12 12399295 A G
Chr12 12399527 T A
Chr12 12399711 A G
Chr12 12399768 C A
Chr12 12399783 T C
Chr12 12399860 T C
Chr12 12399970 A G
Chr12 12399971 C G
Chr12 12400283 G A
Chr12 12400312 G A
Chr12 12400352 G C
Chr12 12400432 A G
Chr12 12400563 T A
Chr12 12400911 G A
Chr12 12401100 C T
Chr12 12401132 A G
Chr12 12401169 T C
Chr12 12401181 T A
Chr12 12401192 G T
Chr12 12401374 T C
Chr12 12401424 C T
Chr12 12401444 A G
Chr12 12401452 C T
Chr12 12401484 G T
Chr12 12401529 G A
Chr12 12401531 A G
Chr12 12401589 C T
Chr12 12401648 A T
Chr12 12401688 G C
Chr12 12401739 C T
Chr12 12401745 A G
Chr12 12401752 G A
Chr12 12401824 C G
Chr12 12401840 C T
Chr12 12401862 G A
Chr12 12401970 G T
Chr12 12402065 T C
Chr12 12402071 T C
Chr12 12402087 G A
Chr12 12402105 G A
Chr12 12402109 A G
Chr12 12402230 G A
Chr12 12402241 T G
Chr12 12402259 C T
Chr12 12402279 G A
Chr12 12402313 T C
Chr12 12402413 G A
Chr12 12402424 A G
Chr12 12402457 A G
Chr12 12402499 G A
Chr12 12402503 A G
Chr12 12402715 C G
Chr12 12402881 G T
Chr12 12402977 T A
Chr12 12403119 G A
Chr12 12403245 A G
Chr12 12403366 T C
Chr12 12403420 T A
Chr12 12403443 A G
Chr12 12403684 A G
Chr12 12403706 C T
Chr12 12403787 G A
Chr12 12403823 G A
Chr12 12404022 G A
Chr12 12404148 A G
Chr12 12404192 A G
Chr12 12404349 G A
Chr12 12404607 C T
Chr12 12404610 T C
Chr12 12404733 A C
Chr12 12404930 A G
Chr12 12404934 G A
Chr12 12404954 A G
Chr12 12405081 A G
Chr12 12405184 G A
Chr12 12405188 C T
Chr12 12405286 C T
Chr12 12405475 A G
Chr12 12405482 A C
Chr12 12405521 G A
Chr12 12405573 C T
Chr12 12405802 A G
Chr12 12405865 T G
Chr12 12405877 C T
Chr12 12405935 C T
Chr12 12405942 A T
Chr12 12405984 A T
Chr12 12405997 A G
Chr12 12406070 A C
Chr12 12406123 G A
Chr12 12406204 A T
Chr12 12406255 G A
Chr12 12413030 T C
Chr12 12413069 G A
Chr12 12413265 G A
Chr12 12413324 G A
Chr12 12413349 A G
Chr12 12413409 A G
Chr12 12413564 A G
Chr12 12413593 G A
Chr12 12413601 C T
Chr12 12413602 A G
Chr12 12413615 A G
Chr12 12413714 C T
Chr12 12414196 T C
Chr12 12414213 G A
Chr12 12414717 C G
Chr12 12414876 A G
Chr12 12415569 G A
Chr12 12415775 A C
Chr12 12415795 G A
Chr12 12415993 C T
Chr12 12416031 G C
Chr12 12416093 T C
Chr12 12416180 C T
Chr12 12416205 G A
Chr12 12416238 C T
Chr12 12416400 T C
Chr12 12416495 A G
Chr12 12416496 A T
Chr12 12416677 G A
Chr12 12416687 G A
Chr12 12416729 G C
Chr12 12416787 C T
Chr12 12416800 G T
Chr12 12416831 A T
Chr12 12417031 C T
Chr12 12417142 A T
Chr12 12417159 G A
Chr12 12417222 A C
Chr12 12417255 A T
Chr12 12417365 A C
Chr12 12417601 G A
Chr12 12417621 T C
Chr12 12417773 G A
Chr12 12418233 C T
Chr12 12418292 A G
Chr12 12418424 T C
Chr12 12418558 A C
Chr12 12418566 G T
Chr12 12418690 A T
Chr12 12418863 C T
Chr12 12418928 A G
Chr12 12419160 T C
Chr12 12419302 T C
Chr12 12419340 G A
Chr12 12419367 A G
Chr12 12419466 G A
Chr12 12419580 C G
Chr12 12419604 T G
Chr12 12419665 A G
Chr12 12419700 A G
Chr12 12419721 C T
Chr12 12419722 T C
Chr12 12419756 A G
Chr12 12419821 G A
Chr12 12419834 T C
Chr12 12419887 A C
Chr12 12419889 G A
Chr12 12420023 A T
Chr12 12420317 G T
Chr12 12420392 T C
Chr12 12420398 C A
Chr12 12420502 A G
Chr12 12420553 C A
Chr12 12421656 T A
Chr12 12421952 G A
Chr12 12421964 G A
Chr12 12422025 A G
Chr12 12422196 T C
Chr12 12422709 C G
Chr12 12424025 A T
Chr12 12424713 T C
Chr12 12425228 C A
Chr12 12425313 G T
Chr12 12426200 C G
Chr12 12426531 G A
Chr12 12426561 T C
Chr12 12426624 G C
Chr12 12426734 G A
Chr12 12426738 T C
Chr12 12426753 C T
Chr12 12426754 T A
Chr12 12426756 T A
Chr12 12426758 T C
Chr12 12426791 A C
Chr12 12426816 A G
Chr12 12426917 T C
Chr12 12426954 A G
Chr12 12427121 A G
Chr12 12427202 G A
Chr12 12427207 T G
Chr12 12427235 A T
Chr12 12427275 T G
Chr12 12427440 T C
Chr12 12427520 T A
Chr12 12427553 C T
Chr12 12427566 T G
Chr12 12428067 G T
Chr12 12428068 G A
Chr12 12428214 A G
Chr12 12428482 T C
Chr12 12428683 T C
Chr12 12428819 C A
Chr12 12428917 T A
Chr12 12429126 A G
Chr12 12429203 C T
Chr12 12429339 T C
Chr12 12429457 T C
Chr12 12429756 A T
Chr12 12429803 G T
Chr12 12429834 A G
Chr12 12430084 T C
Chr12 12430097 T C
Chr12 12430168 G A
Chr12 12430185 T C
Chr12 12430226 C T
Chr12 12430232 A G
Chr12 12430408 G A
Chr12 12430426 A G
Chr12 12430476 A G
Chr12 12430673 G T
Chr12 12430757 A G
Chr12 12430864 T A
Chr12 12431216 A G
Chr12 12431331 A G
Chr12 12431391 G A
Chr12 12431417 C T
Chr12 12431478 A G
Chr12 12431612 A T
Chr12 12431708 T C
Chr12 12431743 A G
Chr12 12431784 T A
Chr12 12431817 G A
Chr12 12431932 A G
Chr12 12432045 T G
Chr12 12432068 C T
Chr12 12432210 T C
Chr12 12432272 G A
Chr12 12432346 C A
Chr12 12432387 C A
Chr12 12432397 C A
Chr12 12432503 C T
Chr12 12432637 T G
Chr12 12432664 C T
Chr12 12433096 C G
Chr12 12433187 A G
Chr12 12433197 C T
Chr12 12433275 C G
Chr12 12433375 C T
Chr12 12433390 A T
Chr12 12433465 G A
Chr12 12433636 G A
Chr12 12433892 G A
Chr12 12433896 T A
Chr12 12433995 G A
Chr12 12434029 A G
Chr12 12434094 G A
Chr12 12434143 T C
Chr12 12434287 A G
Chr12 12434300 G A
Chr12 12434311 A G
Chr12 12434409 A G
Chr12 12434612 C T
Chr12 12434766 T C
Chr12 12435202 A G
Chr12 12435282 A T
Chr12 12435320 A G
Chr12 12435475 T C
Chr12 12435516 T G
Chr12 12435646 G A
Chr12 12435647 C T
Chr12 12435701 C T
Chr12 12435708 G A
Chr12 12435763 G A
Chr12 12436061 A G
Chr12 12436093 G C
Chr12 12436098 C T
Chr12 12436168 A G
Chr12 12436266 C T
Chr12 12436456 G A
Chr12 12436473 C T
Chr12 12436649 C T
Chr12 12436765 A G
Chr12 12436775 T C
Chr12 12436856 G A
Chr12 12436953 C T
Chr12 12436954 G A
Chr12 12437264 C T
Chr12 12437348 G A
Chr12 12437491 T C
Chr12 12437530 G C
Chr12 12437664 A T
Chr12 12437680 A G
Chr12 12437816 G A
Chr12 12437878 C T
Chr12 12437939 A T
Chr12 12438227 A C
Chr12 12438249 C T
Chr12 12438295 A G
Chr12 12438331 A G
Chr12 12438424 T C
Chr12 12438435 G T
Chr12 12438522 A G
Chr12 12438539 C T
Chr12 12438623 A G
Chr12 12438804 G A
Chr12 12438958 C A
Chr12 12439099 G A
Chr12 12439326 G A
Chr12 12439483 C T
Chr12 12439513 G A
Chr12 12439599 T C
Chr12 12439661 T A
Chr12 12439676 A C
Chr12 12439812 G A
Chr12 12440635 T C
Chr12 12441169 G A
Chr12 12441853 G A
Chr12 12442375 G T
Chr12 12444152 A G
Chr12 12444889 T G
Chr12 12445065 T C
Chr12 12445103 A C
Chr12 12445175 C T
Chr12 12452557 C G
Chr12 12452611 C A
Chr12 12452659 A G
Chr12 12453188 C G
Chr12 12453206 G A
Chr12 12453231 C T
Chr12 12453359 G A
Chr12 12453390 C G
Chr12 12453410 G A
Chr12 12453727 T C
Chr12 12453782 T G
Chr12 12453798 G A
Chr12 12453828 A G
Chr12 12453843 C G
Chr12 12453931 C T
Chr12 12454039 A G
Chr12 12454329 G T
Chr12 12454565 C A
Chr12 12454629 G A
Chr12 12454747 C T
Chr12 12454931 C T
Chr12 12454966 G A
Chr12 12455430 C T
Chr12 12455667 G A
Chr12 12455828 A G
Chr12 12455933 C T
Chr12 12455948 A G
Chr12 12456103 G A
Chr12 12456122 T G
Chr12 12456160 A G
Chr12 12456181 C A
Chr12 12456268 T C
Chr12 12456322 A G
Chr12 12456667 T A
Chr12 12456696 C G
Chr12 12457122 T C
Chr12 12457152 C T
Chr12 12457155 A G
Chr12 12457164 G A
Chr12 12457179 G A
Chr12 12457194 G T
Chr12 12457605 G A
Chr12 12457883 T C
Chr12 12457911 A G
Chr12 12457925 C T
Chr12 12458042 G A
Chr12 12458343 T G
Chr12 12458354 C T
Chr12 12458576 A G
Chr12 12458587 T C
Chr12 12458604 C T
Chr12 12458734 T C
Chr12 12458750 T C
Chr12 12458857 A G
Chr12 12458957 T C
Chr12 12458995 A G
Chr12 12459029 A G
Chr12 12459078 G A
Chr12 12459137 G T
Chr12 12459148 T G
Chr12 12459187 G A
Chr12 12459320 G A
Chr12 12459457 C T
Chr12 12459539 T C
Chr12 12459609 A T
Chr12 12459637 G A
Chr12 12459664 T A
Chr12 12459683 A G
Chr12 12459709 G A
Chr12 12459754 T C
Chr12 12459755 G A
Chr12 12459763 G A
Chr12 12459815 G A
Chr12 12459831 T C
Chr12 12459870 G A
Chr12 12460078 T C
Chr12 12460342 G A
Chr12 12460480 G A
Chr12 12460516 C T
Chr12 12460547 G A
Chr12 12460688 T A
Chr12 12460712 C A
Chr12 12460746 T G
Chr12 12460814 C T
Chr12 12460841 C G
Chr12 12460864 T C
Chr12 12460865 C T
Chr12 12460909 C T
Chr12 12461187 T C
Chr12 12461419 G A
Chr12 12461598 C A
Chr12 12461774 A G
Chr12 12461900 G A
Chr12 12461958 C T
Chr12 12462155 A C
Chr12 12462344 A G
Chr12 12462436 C T
Chr12 12462455 G A
Chr12 12462751 C A
Chr12 12462759 T G
Chr12 12462803 G A
Chr12 12462852 G A
Chr12 12462905 T C
Chr12 12462925 C T
Chr12 12462941 T C
Chr12 12462987 A G
Chr12 12462992 C A
Chr12 12463061 A G
Chr12 12463111 G A
Chr12 12463153 G A
Chr12 12463350 G C
Chr12 12463455 C T
Chr12 12463567 G A
Chr12 12463866 T C
Chr12 12463979 G A
Chr12 12464106 C T
Chr12 12464107 C A
Chr12 12464108 A T
Chr12 12464258 G A
Chr12 12464307 G A
Chr12 12464452 C T
Chr12 12464458 G A
Chr12 12464465 G A
Chr12 12464510 G T
Chr12 12464558 G A
Chr12 12464615 G C
Chr12 12464643 G A
Chr12 12464659 C T
Chr12 12464725 T C
Chr12 12464877 A G
Chr12 12465118 G A
Chr12 12465165 C T
Chr12 12465190 G A
Chr12 12465231 A T
Chr12 12465237 A T
Chr12 12465284 C T
Chr12 12465325 T C
Chr12 12465377 G A
Chr12 12465395 G A
Chr12 12465529 T G
Chr12 12465743 T C
Chr12 12465744 G T
Chr12 12465760 A G
Chr12 12465869 G A
Chr12 12465874 T A
Chr12 12465923 T G
Chr12 12466102 A G
Chr12 12466396 A T
Chr12 12466401 T A
Chr12 12466598 A G
Chr12 12466908 A G
Chr12 12466922 G T
Chr12 12467003 T C
Chr12 12467009 T A
Chr12 12467370 T G
Chr12 12467396 T C
Chr12 12468168 T C
Chr12 12468177 T C
Chr12 12468286 T C
Chr12 12468323 C G
Chr12 12468460 C T
Chr12 12468465 G A
Chr12 12468547 T A
Chr12 12468581 C T
Chr12 12468767 C A
Chr12 12468909 C T
Chr12 12468925 C T
Chr12 12468965 G A
Chr12 12469009 G A
Chr12 12469047 G A
Chr12 12469049 T A
Chr12 12469055 A C
Chr12 12469057 G A
Chr12 12469062 A T
Chr12 12469173 T C
Chr12 12469231 A G
Chr12 12469300 T C
Chr12 12469317 G A
Chr12 12469400 T C
Chr12 12469464 A G
Chr12 12469527 A G
Chr12 12469839 A G
Chr12 12469851 T C
Chr12 12469889 G A
Chr12 12470065 T C
Chr12 12470141 G A
Chr12 12470190 C T
Chr12 12470192 A G
Chr12 12470330 C T
Chr12 12470387 G A
Chr12 12470643 T C
Chr12 12471176 G T
Chr12 12471236 A G
Chr12 12471434 G A
Chr12 12471441 C T
Chr12 12471532 C T
Chr12 12471551 A G
Chr12 12471693 C T
Chr12 12471758 A G
Chr12 12471830 A G
Chr12 12471914 C T
Chr12 12471951 C T
Chr12 12471971 T C
Chr12 12471989 A G
Chr12 12472095 G A
Chr12 12472185 T C
Chr12 12472217 A G
Chr12 12472380 T C
Chr12 12472407 G A
Chr12 12472469 G A
Chr12 12472487 G A
Chr12 12472652 T C
Chr12 12472892 C T
Chr12 12472893 A G
Chr12 12472933 T C
Chr12 12473139 T C
Chr12 12473140 G A
Chr12 12473259 T C
Chr12 12473507 C T
Chr12 12473606 G A
Chr12 12473610 C T
Chr12 12473611 G A
Chr12 12473634 G A
Chr12 12473700 C A
Chr12 12473709 A G
Chr12 12473762 T C
Chr12 12473884 C A
Chr12 12474045 A T
Chr12 12474129 T C
Chr12 12474151 C T
Chr12 12474168 C T
Chr12 12474186 G C
Chr12 12474201 T C
Chr12 12474207 T C
Chr12 12474241 T C
Chr12 12474262 A G
Chr12 12474285 A T
Chr12 12474312 T C
Chr12 12474450 A G
Chr12 12474698 A G
Chr12 12474709 G A
Chr12 12474716 C T
Chr12 12475074 A G
Chr12 12475337 A G
Chr12 12475393 C T
Chr12 12475426 G A
Chr12 12475429 A G
Chr12 12475525 T C
Chr12 12475530 G A
Chr12 12475652 G A
Chr12 12475797 C T
Chr12 12475829 T C
Chr12 12475855 G A
Chr12 12475952 T C
Chr12 12476072 G A
Chr12 12476095 C T
Chr12 12476109 G A
Chr12 12476112 T C
Chr12 12476181 T C
Chr12 12476234 G A
Chr12 12476235 T A
Chr12 12476257 T C
Chr12 12476297 C T
Chr12 12476350 T C
Chr12 12476384 G C
Chr12 12476401 T C
Chr12 12476413 T G
Chr12 12476644 A T
Chr12 12476806 C T
Chr12 12476892 A C
Chr12 12476893 C T
Chr12 12476934 A G
Chr12 12477017 A G
Chr12 12477065 G A
Chr12 12477084 G A
Chr12 12477091 G A
Chr12 12477111 A G
Chr12 12477149 A G
Chr12 12477168 A G
Chr12 12477212 G A
Chr12 12477255 G C
Chr12 12477359 G A
Chr12 12477479 T C
Chr12 12477530 G A
Chr12 12477654 A G
Chr12 12477675 G A
Chr12 12477710 T C
Chr12 12477748 C T
Chr12 12477832 A G
Chr12 12477880 T C
Chr12 12477906 G A
Chr12 12477973 A G
Chr12 12477981 C T
Chr12 12478261 T C
Chr12 12478275 G A
Chr12 12478322 A G
Chr12 12478442 G A
Chr12 12478481 T C
Chr12 12478493 T A
Chr12 12478696 A G
Chr12 12478947 C T
Chr12 12478980 T C
Chr12 12478987 G C
Chr12 12479053 T C
Chr12 12479063 A C
Chr12 12479127 T C
Chr12 12479254 C T
Chr12 12479350 T C
Chr12 12479380 A G
Chr12 12479406 A G
Chr12 12479472 A G
Chr12 12479501 T C
Chr12 12479516 G A
Chr12 12479538 G A
Chr12 12479577 C T
Chr12 12479578 A G
Chr12 12479605 C T
Chr12 12479670 A G
Chr12 12479673 A G
Chr12 12479703 C T
Chr12 12479918 C T
Chr12 12480094 C T
Chr12 12480147 G A
Chr12 12480232 A G
Chr12 12480383 A T
Chr12 12480393 C A
Chr12 12480400 T C
Chr12 12480436 C T
Chr12 12480598 G A
Chr12 12480648 A T
Chr12 12480758 T G
Chr12 12480834 G C
Chr12 12480857 A G
Chr12 12480986 A G
Chr12 12481005 T C
Chr12 12481187 G A
Chr12 12481205 C T
Chr12 12481269 A G
Chr12 12481286 T C
Chr12 12481360 T C
Chr12 12481482 A C
Chr12 12481492 A G
Chr12 12481617 T C
Chr12 12481797 A G
Chr12 12481863 T G
Chr12 12481893 G A
Chr12 12482067 C T
Chr12 12482246 T C
Chr12 12482266 C T
Chr12 12482311 T C
Chr12 12482431 T C
Chr12 12482456 C T
Chr12 12482477 T A
Chr12 12482577 T C
Chr12 12482850 A G
Chr12 12482991 T C
Chr12 12483173 C T
Chr12 12483329 G A
Chr12 12483353 A G
Chr12 12483383 A G
Chr12 12483556 A G
Chr12 12483733 A G
Chr12 12483741 G A
Chr12 12483840 G A
Chr12 12483862 C T
Chr12 12483928 C T
Chr12 12483956 A G
Chr12 12484017 T G
Chr12 12484029 A G
Chr12 12484268 C A
Chr12 12484317 G A
Chr12 12484509 A G
Chr12 12484599 G C
Chr12 12485005 C G
Chr12 12485052 A G
Chr12 12485068 A G
Chr12 12485169 C G
Chr12 12485334 G C
Chr12 12485349 A G
Chr12 12485514 G A
Chr12 12485569 A G
Chr12 12485653 A G
Chr12 12485677 G T
Chr12 12485752 G T
Chr12 12485756 T C
Chr12 12485757 A G
Chr12 12485913 G A
Chr12 12485939 G A
Chr12 12486218 C T
Chr12 12486357 A G
Chr12 12486600 C T
Chr12 12487061 C T
Chr12 12487291 A G
Chr12 12487390 C T
Chr12 12487535 G C
Chr12 12487717 G A
Chr12 12487932 T C
Chr12 12488114 C T
Chr12 12488145 A G
Chr12 12488228 C G
Chr12 12488660 T G
Chr12 12488724 G A
Chr12 12488756 T C
Chr12 12488766 A G
Chr12 12488807 A G
Chr12 12488855 T C
Chr12 12489032 A C
Chr12 12489058 G T
Chr12 12489096 C T
Chr12 12489177 A T
Chr12 12489219 T G
Chr12 12489308 T C
Chr12 12489445 C A
Chr12 12489473 T C
Chr12 12489776 G C
Chr12 12489814 T G
Chr12 12489986 T C
Chr12 12490150 A G
Chr12 12490306 T C
Chr12 12490438 C A
Chr12 12490645 A G
Chr12 12490784 A G
Chr12 12490976 C T
Chr12 12491082 G A
Chr12 12491228 C A
Chr12 12491425 T G
Chr12 12491441 C T
Chr12 12491465 A T
Chr12 12491518 A G
Chr12 12491551 T C
Chr12 12491561 T C
Chr12 12491573 C T
Chr12 12491609 C T
Chr12 12491631 A C
Chr12 12491663 T C
Chr12 12491784 C T
Chr12 12491853 A C
Chr12 12492356 T A
Chr12 12492426 T C
Chr12 12492471 A G
Chr12 12492912 G A
Chr12 12493014 G A
Chr12 12493038 A G
Chr12 12493621 A G
Chr12 12493760 G C
Chr12 12493870 A T
Chr12 12493972 G C
Chr12 12494614 C A
Chr12 12494747 G A
Chr12 12495023 C T
Chr12 12495082 G A
Chr12 12495773 A C
Chr12 12495813 A C
Chr12 12495847 T G
Chr12 12496465 T C
Chr12 12496819 C T
Chr12 12497352 A T
Chr12 12497407 G A
Chr12 12498246 T C
Chr12 12498254 C T
Chr12 12498791 T C
Chr12 12499121 G T
Chr12 12499191 G A
Chr12 12499298 T A
Chr12 12499655 C T
Chr12 12499722 T C
Chr12 12499783 G A
Chr12 12499826 G A
Chr12 12500194 G A
Chr12 12500213 A C
Chr12 12500226 T C
Chr12 12500288 C T
Chr12 12500566 G A
Chr12 12500600 T A
Chr12 12500686 C T
Chr12 12500830 G A
Chr12 12501093 A G
Chr12 12501164 C T
Chr12 12501268 A G
Chr12 12501302 C G
Chr12 12501305 G A
Chr12 12501314 A G
Chr12 12501360 A C
Chr12 12501437 C A
Chr12 12501443 C T
Chr12 12501546 C T
Chr12 12501588 C T
Chr12 12501677 G T
Chr12 12501838 G T
Chr12 12501954 A G
Chr12 12502129 A G
Chr12 12502134 C T
Chr12 12502199 G A
Chr12 12502381 A G
Chr12 12502414 C T
Chr12 12502521 A C
Chr12 12502570 T C
Chr12 12502581 G A
Chr12 12502675 A G
Chr12 12502749 T C
Chr12 12502803 G C
Chr12 12502906 C A
Chr12 12502934 C T
Chr12 12503170 A C
Chr12 12503175 T C
Chr12 12503184 C T
Chr12 12503352 G T
Chr12 12503388 T C
Chr12 12503408 T C
Chr12 12503413 A T
Chr12 12503467 T C
Chr12 12503477 T C
Chr12 12503502 C T
Chr12 12503579 G A
Chr12 12503722 C T
Chr12 12503878 C T
Chr12 12503888 C T
Chr12 12504268 T A
Chr12 12504776 A G
Chr12 12504803 A G
Chr12 12504965 T C
Chr12 12504967 A G
Chr12 12505008 T C
Chr12 12505169 A C
Chr12 12505253 T A
Chr12 12505321 C A
Chr12 12505359 A C
Chr12 12505607 G T
Chr12 12505637 G A
Chr12 12506148 C G
Chr12 12507050 A G
Chr12 12507264 T C
Chr12 12507592 G A
Chr12 12508412 C T
Chr12 12508426 C T
Chr12 12508651 C A
Chr12 12508932 G T
Chr12 12509235 C G
Chr12 12509773 C A
Chr12 12510212 C A
Chr12 12510454 A T
Chr12 12510542 A G
Chr12 12510933 T C
Chr12 12510941 A G
Chr12 12511155 G A
Chr12 12511323 C T
Chr12 12512052 G A
Chr12 12512068 G T
Chr12 12512205 G A
Chr12 12512445 A T
Chr12 12512533 A T
Chr12 12512559 T A
Chr12 12512639 T C
Chr12 12512834 C G
Chr12 12512931 C T
Chr12 12513038 T C
Chr12 12513386 G A
Chr12 12513638 G A
Chr12 12513825 A G
Chr12 12514008 T C
Chr12 12514132 T C
Chr12 12514230 C T
Chr12 12514332 G A
Chr12 12514409 T G
Chr12 12514474 T C
Chr12 12514581 C G
Chr12 12514717 A C
Chr12 12515281 T C
Chr12 12515957 G T
Chr12 12515986 G T
Chr12 12516762 C G
Chr12 12517011 C G
Chr12 12517028 G A
Chr12 12517110 T G
Chr12 12517111 T C
Chr12 12517113 G A
Chr12 12517159 T C
Chr12 12517596 A C
Chr12 12517721 T C
Chr12 12517765 T C
Chr12 12517798 C T
Chr12 12517802 C A
Chr12 12517865 G A
Chr12 12517883 T C
Chr12 12517981 T G
Chr12 12518311 G C
Chr12 12518665 A G
Chr12 12519012 T C
Chr12 12519033 G A
Chr12 12519242 C T
Chr12 12519266 G A
Chr12 12519307 C T
Chr12 12519490 C T
Chr12 12519534 T C
Chr12 12519585 C T
Chr12 12519618 C G
Chr12 12519647 G T
Chr12 12519705 C T
Chr12 12519904 G A
Chr12 12520031 A G
Chr12 12520035 T C
Chr12 12520056 G A
Chr12 12520075 A G
Chr12 12520104 T C
Chr12 12520156 A G
Chr12 12520175 A G
Chr12 12520295 C T
Chr12 12520322 A G
Chr12 12520361 A G
Chr12 12520412 G A
Chr12 12520416 C T
Chr12 12520551 A C
Chr12 12520592 C A
Chr12 12520671 T C
Chr12 12520782 G T
Chr12 12520818 G A
Chr12 12520945 C T
Chr12 12520999 G A
Chr12 12521002 G A
Chr12 12521229 A G
Chr12 12521298 A G
Chr12 12521398 A G
Chr12 12521458 C T
Chr12 12521516 A G
Chr12 12521689 G A
Chr12 12521728 G A
Chr12 12521758 T C
Chr12 12521831 A T
Chr12 12521925 C G
Chr12 12522017 C T
Chr12 12522233 A G
Chr12 12522234 C T
Chr12 12522398 C T
Chr12 12522636 G A
Chr12 12522779 G A
Chr12 12522798 A C
Chr12 12522951 A G
Chr12 12522985 T C
Chr12 12523123 T C
Chr12 12523223 C T
Chr12 12523319 T C
Chr12 12523390 A G
Chr12 12523408 G C
Chr12 12523486 T G
Chr12 12523617 T C
Chr12 12524060 C T
Chr12 12524126 G T
Chr12 12524234 G A
Chr12 12524245 G A
Chr12 12524443 G T
Chr12 12525340 C A
Chr12 12525883 C G
Chr12 12526130 G A
Chr12 12526493 C T
Chr12 12526568 T C
Chr12 12526778 A G
Chr12 12526808 T C
Chr12 12526855 G A
Chr12 12526863 A G
Chr12 12527010 C T
Chr12 12527143 A C
Chr12 12527453 T A
Chr12 12527597 T C
Chr12 12537561 A C
Chr12 12537958 C T
Chr12 12538061 A G
Chr12 12538506 A T
Chr12 12538541 G A
Chr12 12539071 T C
Chr12 12539080 T C
Chr12 12539081 T C
Chr12 12539216 G C
Chr12 12539411 T C
Chr12 12539516 G T
Chr12 12539597 A G
Chr12 12539685 A G
Chr12 12539752 A G
Chr12 12539865 G C
Chr12 12539909 G A
Chr12 12539956 T C
Chr12 12539957 G A
Chr12 12540208 G A
Chr12 12540221 T G
Chr12 12540313 G A
Chr12 12540350 T G
Chr12 12540380 A T
Chr12 12540422 C A
Chr12 12540490 G A
Chr12 12540506 G T
Chr12 12540520 G T
Chr12 12540523 T C
Chr12 12540864 T C
Chr12 12541057 C T
Chr12 12541106 C T
Chr12 12541120 T C
Chr12 12541138 G A
Chr12 12541148 T C
Chr12 12541249 T A
Chr12 12541789 C T
Chr12 12542334 C A
Chr12 12542478 T C
Chr12 12542560 A G
Chr12 12542694 A G
Chr12 12542839 T C
Chr12 12542840 A T
Chr12 12542897 A G
Chr12 12542955 G A
Chr12 12543011 C T
Chr12 12543032 A G
Chr12 12543343 A C
Chr12 12543431 G A
Chr12 12543493 T C
Chr12 12543540 A G
Chr12 12543581 T C
Chr12 12543683 G T
Chr12 12543846 A G
Chr12 12543941 G A
Chr12 12543949 C T
Chr12 12544052 T C
Chr12 12544096 A G
Chr12 12544154 T C
Chr12 12544205 T A
Chr12 12544414 G A
Chr12 12544537 G A
Chr12 12544555 C A
Chr12 12544748 A G
Chr12 12544814 C A
Chr12 12544840 T C
Chr12 12545016 C T
Chr12 12545131 T C
Chr12 12545224 C T
Chr12 12545339 A T
Chr12 12545396 T C
Chr12 12545490 A G
Chr12 12545718 A C
Chr12 12545771 T A
Chr12 12545908 G T
Chr12 12545982 C T
Chr12 12546154 T A
Chr12 12546290 G T
Chr12 12546381 T C
Chr12 12546486 G A
Chr12 12546726 G A
Chr12 12547051 T A
Chr12 12547209 G A
Chr12 12547370 G C
Chr12 12547947 C G
Chr12 12548276 G C
Chr12 12548619 G A
Chr12 12548628 T C
Chr12 12548632 T A
Chr12 12548722 A C
Chr12 12548742 A G
Chr12 12548863 A C
Chr12 12548939 T C
Chr12 12548964 C T
Chr12 12548991 T C
Chr12 12549028 G A
Chr12 12549044 A G
Chr12 12549065 G A
Chr12 12549086 G A
Chr12 12549087 G A
Chr12 12549150 A T
Chr12 12549265 G A
Chr12 12549570 T A
Chr12 12549572 C T
Chr12 12549671 A G
Chr12 12549773 T C
Chr12 12549831 G C
Chr12 12549870 G A
Chr12 12550238 G A
Chr12 12550376 C T
Chr12 12550381 C T
Chr12 12550527 C T
Chr12 12550589 G A
Chr12 12550658 A G
Chr12 12550727 A G
Chr12 12550749 A G
Chr12 12551140 C G
Chr12 12551579 T C
Chr12 12551653 C A
Chr12 12552004 A G
Chr12 12552137 A G
Chr12 12552345 A G
Chr12 12552396 C A
Chr12 12552498 C T
Chr12 12552508 T C
Chr12 12552536 G A
Chr12 12552538 T C
Chr12 12552563 A G
Chr12 12552571 A T
Chr12 12552587 G A
Chr12 12552617 A G
Chr12 12552697 C T
Chr12 12552743 G T
Chr12 12552777 G A
Chr12 12552991 A G
Chr12 12553203 G A
Chr12 12553299 A G
Chr12 12553396 A G
Chr12 12553453 G A
Chr12 12553477 T C
Chr12 12553692 G T
Chr12 12553726 A G
Chr12 12553741 T C
Chr12 12553782 T C
Chr12 12553789 G A
Chr12 12553813 A G
Chr12 12553971 T C
Chr12 12554006 A G
Chr12 12554007 C A
Chr12 12554027 C A
Chr12 12554039 A G
Chr12 12554161 G A
Chr12 12554163 C T
Chr12 12554194 G A
Chr12 12554202 C T
Chr12 12554322 C G
Chr12 12554415 A C
Chr12 12554522 A G
Chr12 12554527 T C
Chr12 12554640 T C
Chr12 12554687 G A
Chr12 12554778 G A
Chr12 12554780 C T
Chr12 12554794 A G
Chr12 12554818 T C
Chr12 12554839 T C
Chr12 12554878 A G
Chr12 12554924 A G
Chr12 12554961 T C
Chr12 12554962 C T
Chr12 12554992 G A
Chr12 12555088 T C
Chr12 12555089 T G
Chr12 12555155 C T
Chr12 12555181 G C
Chr12 12555477 T C
Chr12 12555480 C T
Chr12 12555541 C T
Chr12 12555579 G A
Chr12 12555582 T C
Chr12 12555771 G A
Chr12 12555809 T C
Chr12 12555854 T C
Chr12 12555855 G A
Chr12 12555894 T C
Chr12 12556037 T C
Chr12 12556355 A G
Chr12 12556359 A G
Chr12 12556507 T C
Chr12 12556521 T C
Chr12 12556609 A T
Chr12 12556687 T C
Chr12 12556780 T A
Chr12 12556787 T G
Chr12 12556828 T C
Chr12 12556841 T A
Chr12 12556893 T A
Chr12 12556971 G T
Chr12 12557147 G A
Chr12 12557181 A G
Chr12 12557191 C T
Chr12 12557231 G A
Chr12 12557246 A G
Chr12 12557269 T C
Chr12 12557284 C T
Chr12 12557357 T C
Chr12 12557358 G T
Chr12 12557386 A G
Chr12 12557504 T G
Chr12 12557615 T C
Chr12 12557623 A G
Chr12 12557681 C T
Chr12 12557758 G A
Chr12 12557917 T C
Chr12 12557948 T A
Chr12 12558023 T G
Chr12 12558037 G A
Chr12 12558040 T C
Chr12 12558362 G C
Chr12 12558468 T C
Chr12 12558480 G A
Chr12 12558545 C T
Chr12 12558550 A T
Chr12 12559130 G A
Chr12 12559132 A G
Chr12 12559170 G A
Chr12 12559204 A T
Chr12 12559211 A T
Chr12 12559308 G A
Chr12 12559464 T C
Chr12 12559475 G A
Chr12 12559565 A G
Chr12 12559680 T A
Chr12 12559698 A C
Chr12 12559739 A G
Chr12 12559872 A G
Chr12 12560013 T G
Chr12 12560037 C T
Chr12 12560071 C T
Chr12 12560142 A G
Chr12 12560248 G A
Chr12 12560297 G A
Chr12 12560334 A G
Chr12 12560348 A C
Chr12 12560408 C T
Chr12 12560887 A G
Chr12 12560925 C T
Chr12 12560972 T C
Chr12 12561718 C G
Chr12 12562818 T C
Chr12 12563151 C T
Chr12 12563165 C T
Chr12 12563267 T C
Chr12 12563318 G A
Chr12 12563483 G A
Chr12 12563724 T G
Chr12 12563779 G A
Chr12 12563916 T C
Chr12 12563967 A G
Chr12 12564504 C T
Chr12 12564892 C G
Chr12 12564904 G A
Chr12 12565396 C A
Chr12 12565646 A G
Chr12 12565685 G A
Chr12 12565714 C G
Chr12 12565753 G T
Chr12 12565758 A G
Chr12 12565784 T G
Chr12 12565788 T A
Chr12 12565808 G T
Chr12 12565952 T A
Chr12 12566289 G T
Chr12 12566290 T C
Chr12 12566355 T A
Chr12 12566416 C T
Chr12 12566440 T C
Chr12 12566470 T C
Chr12 12566572 C A
Chr12 12566619 C A
Chr12 12566646 G T
Chr12 12566693 A G
Chr12 12566710 G A
Chr12 12566765 T G
Chr12 12566794 C T
Chr12 12566828 G A
Chr12 12566854 A G
Chr12 12566894 A C
Chr12 12566906 C G
Chr12 12566922 G A
Chr12 12566994 T G
Chr12 12567013 A G
Chr12 12567022 G A
Chr12 12567040 G A
Chr12 12567217 G A
Chr12 12567468 G T
Chr12 12567550 A G
Chr12 12567575 T C
Chr12 12567673 A G
Chr12 12567827 C T
Chr12 12567838 G A
Chr12 12567935 A G
Chr12 12567981 T C
Chr12 12568150 C T
Chr12 12568160 G A
Chr12 12568283 T C
Chr12 12568295 A G
Chr12 12568348 G A
Chr12 12568464 T A
Chr12 12568569 T C
Chr12 12568660 G A
Chr12 12568708 T G
Chr12 12568991 C T
Chr12 12569106 G T
Chr12 12569120 A T
Chr12 12569201 G A
Chr12 12569219 G A
Chr12 12569242 A G
Chr12 12569247 T C
Chr12 12569253 T C
Chr12 12569304 G A
Chr12 12569354 G A
Chr12 12569389 A C
Chr12 12569507 T G
Chr12 12569559 G A
Chr12 12569578 T G
Chr12 12569642 G A
Chr12 12569882 G A
Chr12 12570032 T C
Chr12 12570040 A G
Chr12 12570047 A G
Chr12 12570068 A T
Chr12 12570096 C T
Chr12 12570126 T C
Chr12 12570148 C A
Chr12 12570229 T A
Chr12 12570239 T C
Chr12 12570270 A G
Chr12 12570289 T C
Chr12 12570410 C T
Chr12 12570839 T A
Chr12 12570858 T G
Chr12 12570950 T C
Chr12 12570953 A G
Chr12 12570978 C T
Chr12 12570989 A G
Chr12 12571053 T C
Chr12 12571054 A G
Chr12 12571068 T C
Chr12 12571070 T C
Chr12 12571105 C T
Chr12 12571139 C G
Chr12 12571237 A T
Chr12 12571333 G C
Chr12 12571712 C T
Chr12 12571882 G A
Chr12 12571924 A G
Chr12 12572102 A G
Chr12 12572415 A G
Chr12 12572670 T A
Chr12 12572802 C T
Chr12 12573276 G A
Chr12 12573302 C T
Chr12 12573855 C T
Chr12 12573872 C T
Chr12 12573877 C T
Chr12 12573880 T C
Chr12 12573900 A G
Chr12 12573912 G A
Chr12 12574088 A C
Chr12 12574096 C T
Chr12 12574140 T G
Chr12 12574232 T C
Chr12 12574253 T C
Chr12 12574280 G A
Chr12 12574442 A C
Chr12 12574477 A G
Chr12 12574508 C T
Chr12 12574524 G A
Chr12 12574549 T C
Chr12 12574559 A C
Chr12 12574574 A G
Chr12 12574579 C T
Chr12 12574590 T A
Chr12 12574653 T C
Chr12 12574682 A C
Chr12 12574899 C T
Chr12 12575167 G A
Chr12 12575255 G C
Chr12 12575324 A C
Chr12 12575458 T G
Chr12 12575496 C A
Chr12 12575647 C A
Chr12 12575673 G A
Chr12 12575679 T A
Chr12 12575820 C T
Chr12 12575839 A G
Chr12 12575878 G A
Chr12 12575890 C T
Chr12 12575954 G A
Chr12 12575999 T C
Chr12 12576031 A T
Chr12 12576043 A G
Chr12 12576079 T C
Chr12 12576235 A G
Chr12 12576248 G C
Chr12 12576258 T C
Chr12 12576277 A T
Chr12 12576326 T C
Chr12 12576331 G A
Chr12 12576364 G A
Chr12 12576380 C T
Chr12 12576385 C G
Chr12 12576387 G A
Chr12 12576390 A G
Chr12 12576410 A G
Chr12 12576451 C T
Chr12 12576455 C T
Chr12 12576759 T C
Chr12 12576769 G A
Chr12 12576789 C T
Chr12 12576806 C T
Chr12 12576837 C T
Chr12 12576960 T G
Chr12 12576999 C T
Chr12 12577074 T C
Chr12 12577125 A T
Chr12 12577170 A C
Chr12 12577171 A G
Chr12 12577188 C T
Chr12 12577230 C T
Chr12 12577267 C T
Chr12 12577425 A C
Chr12 12577747 C T
Chr12 12577807 C T
Chr12 12577848 G T
Chr12 12577858 T C
Chr12 12577875 G A
Chr12 12577909 T C
Chr12 12577939 A C
Chr12 12578028 G A
Chr12 12578039 C T
Chr12 12578072 T C
Chr12 12578100 C A
Chr12 12578716 T G
Chr12 12579010 A G
Chr12 12579079 A G
Chr12 12579108 C G
Chr12 12579111 C T
Chr12 12579118 T C
Chr12 12579137 C T
Chr12 12579161 C T
Chr12 12579163 C T
Chr12 12579216 T C
Chr12 12579228 C T
Chr12 12579261 A G
Chr12 12579345 C A
Chr12 12579360 A G
Chr12 12579382 T G
Chr12 12579648 G A
Chr12 12579676 G A
Chr12 12579680 C T
Chr12 12579705 G C
Chr12 12579707 T C
Chr12 12579734 A G
Chr12 12579813 G A
Chr12 12579885 C T
Chr12 12579929 A C
Chr12 12579999 C T
Chr12 12580003 T C
Chr12 12580009 C A
Chr12 12580036 A C
Chr12 12580042 A G
Chr12 12580114 C G
Chr12 12580147 C T
Chr12 12580151 T C
Chr12 12580220 C T
Chr12 12580243 C T
Chr12 12580259 A C
Chr12 12580373 T C
Chr12 12580409 T C
Chr12 12580424 T C
Chr12 12580441 G A
Chr12 12580452 C A
Chr12 12580453 C A
Chr12 12580485 A C
Chr12 12580508 T C
Chr12 12580513 G A
Chr12 12580539 C T
Chr12 12580545 G A
Chr12 12580691 A G
Chr12 12580880 T C
Chr12 12581139 A G
Chr12 12581277 T C
Chr12 12581289 G A
Chr12 12581358 G A
Chr12 12581578 T C
Chr12 12581834 T C
Chr12 12581875 C T
Chr12 12581953 T C
Chr12 12581962 A G
Chr12 12581996 A G
Chr12 12582186 C T
Chr12 12582225 G A
Chr12 12582293 A T
Chr12 12582395 C T
Chr12 12582633 G A
Chr12 12582679 A T
Chr12 12582687 G A
Chr12 12582971 G C
Chr12 12583026 T G
Chr12 12583149 A G
Chr12 12583212 T C
Chr12 12583232 G A
Chr12 12583384 C T
Chr12 12583497 C A
Chr12 12583684 A G
Chr12 12583803 G A
Chr12 12583918 T G
Chr12 12584012 T C
Chr12 12584025 A G
Chr12 12584089 T C
Chr12 12584186 T C
Chr12 12584205 C A
Chr12 12584221 T C
Chr12 12584301 G C
Chr12 12584327 T A
Chr12 12584445 G A
Chr12 12584460 G A
Chr12 12584474 T A
Chr12 12584544 C G
Chr12 12584581 G A
Chr12 12584613 A G
Chr12 12584717 T C
Chr12 12584755 C A
Chr12 12584800 G A
Chr12 12584835 G A
Chr12 12584842 T C
Chr12 12584876 G A
Chr12 12584940 A G
Chr12 12584956 C A
Chr12 12584966 T C
Chr12 12584972 A G
Chr12 12584983 C T
Chr12 12585100 T C
Chr12 12585113 G C
Chr12 12585194 G C
Chr12 12585229 C A
Chr12 12585247 G T
Chr12 12585264 G A
Chr12 12585278 C T
Chr12 12585283 T G
Chr12 12585327 G A
Chr12 12585374 A G
Chr12 12585402 G A
Chr12 12585441 A G
Chr12 12585509 T C
Chr12 12585511 G T
Chr12 12585560 A G
Chr12 12585606 G C
Chr12 12585631 A G
Chr12 12585755 C T
Chr12 12585791 C T
Chr12 12585796 A G
Chr12 12585817 C T
Chr12 12585831 C T
Chr12 12585857 T A
Chr12 12585896 T A
Chr12 12585985 C T
Chr12 12586134 A T
Chr12 12586243 T C
Chr12 12586262 G A
Chr12 12586270 A T
Chr12 12586313 G C
Chr12 12586359 G T
Chr12 12586438 A G
Chr12 12586450 C T
Chr12 12586657 A G
Chr12 12586669 C T
Chr12 12586698 C T
Chr12 12586863 T G
Chr12 12586891 A G
Chr12 12587120 A G
Chr12 12587159 A G
Chr12 12587323 A G
Chr12 12587349 G T
Chr12 12587382 A G
Chr12 12587383 A G
Chr12 12587420 G A
Chr12 12587441 A T
Chr12 12587450 C T
Chr12 12587529 C T
Chr12 12587540 A G
Chr12 12587561 T C
Chr12 12587562 G A
Chr12 12587569 G C
Chr12 12587593 C T
Chr12 12587599 T C
Chr12 12587656 T C
Chr12 12587669 G A
Chr12 12587693 C T
Chr12 12587700 T C
Chr12 12587788 G A
Chr12 12587879 T C
Chr12 12587914 T C
Chr12 12587970 A T
Chr12 12587988 T C
Chr12 12588001 T C
Chr12 12588023 A G
Chr12 12588030 A G
Chr12 12588077 G A
Chr12 12588123 C A
Chr12 12588592 G C
Chr12 12588773 A G
Chr12 12588781 C T
Chr12 12588881 G A
Chr12 12589016 T C
Chr12 12589052 A C
Chr12 12589185 G A
Chr12 12589230 C T
Chr12 12589279 T A
Chr12 12589316 G A
Chr12 12589366 G C
Chr12 12589496 C T
Chr12 12589500 T A
Chr12 12589575 T C
Chr12 12597143 A C
Chr12 12597178 A C
Chr12 12597220 A C
Chr12 12597252 T A
Chr12 12597266 C T
Chr12 12597399 A G
Chr12 12597426 T C
Chr12 12597472 G A
Chr12 12597490 A C
Chr12 12597634 T C
Chr12 12597883 T C
Chr12 12597910 G A
Chr12 12598144 A G
Chr12 12598169 T C
Chr12 12598231 A C
Chr12 12598280 G A
Chr12 12598417 C G
Chr12 12598458 T C
Chr12 12598533 G C
Chr12 12598634 T C
Chr12 12598643 T C
Chr12 12598817 T A
Chr12 12599183 A G
Chr12 12599276 T A
Chr12 12599385 A C
Chr12 12599507 A G
Chr12 12599509 G A
Chr12 12599655 G A
Chr12 12600020 T A
Chr12 12600370 C T
Chr12 12600600 A G
Chr12 12600790 G T
Chr12 12600854 T G
Chr12 12600969 T C
Chr12 12600971 C T
Chr12 12600994 A T
Chr12 12601013 T G
Chr12 12601015 T C
Chr12 12601017 T C
Chr12 12601019 T C
Chr12 12601130 A C
Chr12 12601137 A G
Chr12 12601353 A G
Chr12 12601587 T C
Chr12 12601723 C T
Chr12 12601750 A T
Chr12 12602073 A T
Chr12 12602252 A T
Chr12 12602718 G A
Chr12 12602866 A C
Chr12 12602885 A C
Chr12 12603093 G A
Chr12 12603202 A G
Chr12 12603211 A G
Chr12 12603241 A G
Chr12 12603299 G T
Chr12 12603317 T A
Chr12 12603318 T A
Chr12 12603319 T A
Chr12 12603395 A G
Chr12 12603422 A G
Chr12 12603426 G A
Chr12 12603427 C T
Chr12 12604403 A G
Chr12 12604451 G T
Chr12 12604470 C T
Chr12 12604483 G A
Chr12 12604514 T C
Chr12 12604548 A G
Chr12 12604584 T G
Chr12 12604590 A C
Chr12 12604641 T C
Chr12 12604658 A G
Chr12 12604683 T C
Chr12 12604735 G A
Chr12 12604740 T C
Chr12 12604780 A G
Chr12 12604829 T C
Chr12 12604847 T C
Chr12 12604910 C T
Chr12 12604953 A G
Chr12 12604958 C A
Chr12 12604976 G T
Chr12 12605093 A G
Chr12 12605106 A G
Chr12 12611415 G A
Chr12 12611460 G A
Chr12 12611496 A G
Chr12 12611518 T C
Chr12 12611520 G A
Chr12 12611536 G A
Chr12 12611608 A T
Chr12 12611736 T C
Chr12 12611749 G A
Chr12 12611779 A G
Chr12 12611781 A G
Chr12 12611785 T C
Chr12 12611940 G A
Chr12 12612014 G A
Chr12 12612018 G T
Chr12 12612153 C T
Chr12 12612162 G A
Chr12 12612193 T C
Chr12 12612360 T C
Chr12 12612446 T A
Chr12 12612476 C T
Chr12 12612485 T G
Chr12 12612487 G A
Chr12 12612544 G C
Chr12 12612687 G A
Chr12 12612823 T C
Chr12 12612837 C A
Chr12 12613035 C G
Chr12 12613153 A G
Chr12 12613173 G A
Chr12 12613182 T G
Chr12 12613206 C T
Chr12 12613207 G A
Chr12 12613225 G A
Chr12 12613315 T A
Chr12 12613765 C T
Chr12 12613978 T C
Chr12 12613995 G A
Chr12 12614035 A T
Chr12 12614077 T C
Chr12 12614095 T C
Chr12 12614117 A G
Chr12 12614127 C T
Chr12 12614147 A G
Chr12 12614223 A G
Chr12 12614284 G A
Chr12 12614304 T C
Chr12 12614333 A C
Chr12 12614360 T G
Chr12 12614390 C T
Chr12 12614459 C T
Chr12 12614520 C G
Chr12 12614762 A G
Chr12 12614787 C T
Chr12 12614796 T C
Chr12 12614845 C A
Chr12 12614882 T A
Chr12 12614933 A G
Chr12 12614943 C T
Chr12 12614980 T G
Chr12 12615547 T G
Chr12 12615878 C T
Chr12 12616132 A G
Chr12 12616185 C A
Chr12 12616326 T C
Chr12 12616329 T C
Chr12 12616341 C T
Chr12 12616395 C G
Chr12 12616443 G A
Chr12 12616686 T C
Chr12 12616749 T C
Chr12 12616833 G C
Chr12 12616843 T C
Chr12 12616937 T C
Chr12 12616944 C T
Chr12 12617101 T G
Chr12 12617104 T C
Chr12 12617141 T C
Chr12 12617151 G A
Chr12 12617180 G A
Chr12 12617234 C T
Chr12 12617244 G A
Chr12 12617252 A G
Chr12 12617265 T C
Chr12 12617306 G A
Chr12 12617462 A G
Chr12 12617479 T C
Chr12 12617497 C G
Chr12 12617632 A G
Chr12 12617926 C G
Chr12 12618031 C T
Chr12 12618052 G A
Chr12 12618082 T C
Chr12 12618236 T C
Chr12 12618295 T C
Chr12 12618324 A C
Chr12 12618355 A G
Chr12 12618395 C G
Chr12 12618396 A G
Chr12 12618425 T C
Chr12 12618474 A G
Chr12 12618572 T A
Chr12 12618584 T C
Chr12 12618610 T C
Chr12 12618698 A G
Chr12 12618709 A G
Chr12 12618729 C T
Chr12 12618742 C T
Chr12 12618787 T C
Chr12 12618851 A G
Chr12 12618929 G A
Chr12 12619021 C T
Chr12 12619035 G A
Chr12 12619116 A G
Chr12 12619232 T C
Chr12 12619237 C T
Chr12 12619530 C T
Chr12 12619624 G A
Chr12 12619757 G A
Chr12 12619799 G A
Chr12 12619804 G A
Chr12 12619956 C T
Chr12 12619959 C T
Chr12 12620075 G A
Chr12 12620124 G C
Chr12 12620150 A G
Chr12 12620252 C T
Chr12 12620463 C T
Chr12 12620502 G A
Chr12 12620574 T C
Chr12 12620731 A G
Chr12 12620860 G A
Chr12 12620867 A G
Chr12 12620896 G A
Chr12 12620939 T C
Chr12 12620948 G A
Chr12 12620959 A G
Chr12 12621000 T C
Chr12 12621035 T C
Chr12 12621102 T C
Chr12 12621218 C T
Chr12 12621415 T C
Chr12 12621456 T C
Chr12 12621593 G A
Chr12 12621706 A T
Chr12 12621927 T C
Chr12 12622150 T C
Chr12 12622488 A T
Chr12 12622541 T A
Chr12 12622734 T A
Chr12 12622761 T C
Chr12 12623024 T C
Chr12 12623466 T C
Chr12 12623472 C G
Chr12 12623540 A G
Chr12 12623681 G A
Chr12 12623768 G C
Chr12 12624171 A C
Chr12 12624433 G C
Chr12 12624560 G C
Chr12 12624599 C T
Chr12 12624600 A G
Chr12 12624616 T C
Chr12 12624643 T C
Chr12 12624664 C T
Chr12 12624687 C T
Chr12 12624859 C T
Chr12 12624860 C T
Chr12 12624882 C T
Chr12 12624916 C T
Chr12 12624918 C T
Chr12 12625027 A G
Chr12 12625029 G C
Chr12 12625090 C T
Chr12 12625127 G A
Chr12 12625185 A G
Chr12 12625214 C T
Chr12 12625257 C T
Chr12 12625399 T G
Chr12 12625453 C T
Chr12 12625489 G C
Chr12 12625502 C T
Chr12 12625551 C T
Chr12 12625580 T C
Chr12 12625581 T A
Chr12 12625582 A C
Chr12 12625587 A G
Chr12 12625597 T C
Chr12 12625605 T C
Chr12 12625634 C T
Chr12 12625640 G A
Chr12 12625740 A C
Chr12 12626362 C T
Chr12 12626615 T G
Chr12 12626701 C T
Chr12 12626713 A C
Chr12 12626730 G A
Chr12 12626860 A G
Chr12 12627260 T A
Chr12 12627379 A G
Chr12 12627428 G A
Chr12 12627450 A G
Chr12 12627524 C T
Chr12 12627560 C T
Chr12 12627568 T C
Chr12 12627575 A C
Chr12 12627622 C T
Chr12 12627641 T C
Chr12 12628443 T G
Chr12 12628708 T A
Chr12 12628885 T C
Chr12 12629169 G A
Chr12 12629246 C T
Chr12 12629254 T G
Chr12 12629333 G C
Chr12 12629334 A C
Chr12 12629335 G T
Chr12 12629344 C T
Chr12 12629413 C G
Chr12 12629449 G A
Chr12 12629650 C G
Chr12 12629667 T A
Chr12 12629668 T A
Chr12 12629745 A C
Chr12 12629796 T A
Chr12 12629816 G T
Chr12 12629883 T A
Chr12 12630000 A T
Chr12 12630128 C T
Chr12 12630458 C T
Chr12 12630785 G A
Chr12 12630827 T C
Chr12 12630850 G A
Chr12 12630853 T G
Chr12 12630858 C A
Chr12 12630869 A G
Chr12 12630874 G T
Chr12 12630897 A G
Chr12 12630912 T C
Chr12 12631008 C A
Chr12 12631056 A G
Chr12 12631080 G A
Chr12 12631094 T C
Chr12 12631147 T G
Chr12 12631247 T G
Chr12 12631275 T G
Chr12 12631411 C T
Chr12 12631609 A G
Chr12 12632134 G A
Chr12 12632180 C G
Chr12 12632794 G C
Chr12 12632848 T C
Chr12 12633238 T C
Chr12 12633283 T C
Chr12 12633288 T C
Chr12 12633307 C A
Chr12 12633312 A T
Chr12 12633401 C T
Chr12 12633409 C T
Chr12 12633599 G A
Chr12 12633639 A G
Chr12 12633666 A G
Chr12 12633811 A G
Chr12 12633824 C T
Chr12 12633833 C T
Chr12 12633854 A C
Chr12 12633865 C T
Chr12 12633880 C T
Chr12 12633896 A G
Chr12 12633902 T C
Chr12 12633927 C T
Chr12 12633962 G C
Chr12 12633983 A G
Chr12 12633990 T C
Chr12 12634051 G A
Chr12 12634119 T G
Chr12 12634122 A G
Chr12 12634142 T G
Chr12 12634296 G A
Chr12 12634379 C A
Chr12 12634530 C T
Chr12 12634538 T C
Chr12 12634636 A C
Chr12 12634663 C T
Chr12 12634748 A G
Chr12 12634858 C A
Chr12 12634892 C T
Chr12 12634969 A T
Chr12 12634983 T C
Chr12 12635063 C T
Chr12 12635133 C T
Chr12 12635198 G A
Chr12 12635212 A G
Chr12 12635326 T C
Chr12 12635332 C T
Chr12 12635462 A G
Chr12 12635772 A G
Chr12 12635940 A G
Chr12 12635979 C T
Chr12 12636007 C T
Chr12 12636026 G A
Chr12 12636152 C T
Chr12 12636159 A G
Chr12 12636190 A G
Chr12 12636219 G A
Chr12 12636239 G A
Chr12 12636294 A G
Chr12 12636342 A G
Chr12 12636384 A G
Chr12 12636468 G A
Chr12 12636698 G A
Chr12 12636770 T G
Chr12 12636788 T C
Chr12 12636871 C T
Chr12 12637154 T A
Chr12 12637207 A C
Chr12 12637247 T G
Chr12 12637308 A C
Chr12 12637362 T A
Chr12 12637398 A G
Chr12 12637438 G A
Chr12 12637456 A G
Chr12 12637490 C T
Chr12 12637515 A C
Chr12 12637560 T G
Chr12 12637612 C T
Chr12 12637736 A G
Chr12 12637783 C A
Chr12 12637812 C T
Chr12 12637831 A G
Chr12 12637835 C A
Chr12 12637891 A G
Chr12 12637924 C T
Chr12 12637947 T G
Chr12 12637965 G A
Chr12 12637989 C T
Chr12 12637992 T C
Chr12 12638008 T C
Chr12 12638026 G A
Chr12 12638073 G T
Chr12 12638102 C T
Chr12 12638113 G A
Chr12 12638116 G A
Chr12 12638130 G A
Chr12 12638223 C G
Chr12 12638238 A C
Chr12 12638256 T C
Chr12 12638322 A G
Chr12 12638326 A G
Chr12 12638330 G A
Chr12 12638387 C G
Chr12 12638610 G A
Chr12 12638671 G A
Chr12 12638829 T C
Chr12 12638839 T C
Chr12 12638860 T C
Chr12 12638869 G A
Chr12 12638878 G T
Chr12 12638894 A G
Chr12 12638920 T C
Chr12 12639001 G A
Chr12 12639006 C T
Chr12 12639034 G A
Chr12 12639045 G A
Chr12 12639056 A G
Chr12 12639066 T C
Chr12 12639074 A C
Chr12 12639148 T G
Chr12 12639158 C T
Chr12 12639225 C T
Chr12 12639230 T C
Chr12 12639324 G A
Chr12 12639486 A T
Chr12 12639495 T C
Chr12 12639521 A G
Chr12 12639659 T C
Chr12 12639739 G T
Chr12 12639772 A G
Chr12 12639905 T G
Chr12 12640164 A G
Chr12 12640186 A C
Chr12 12640433 A G
Chr12 12640476 T C
Chr12 12640501 G A
Chr12 12640664 A G
Chr12 12640828 A G
Chr12 12640859 T A
Chr12 12640876 A T
Chr12 12640916 C A
Chr12 12640919 T A
Chr12 12640940 T C
Chr12 12641054 G A
Chr12 12641177 T C
Chr12 12641242 G C
Chr12 12641310 A G
Chr12 12641317 C A
Chr12 12641551 C T
Chr12 12641616 G T
Chr12 12641846 T C
Chr12 12641900 C T
Chr12 12642243 A T
Chr12 12642279 A T
Chr12 12642353 A G
Chr12 12642394 A C
Chr12 12642684 T C
Chr12 12642781 C T
Chr12 12642800 A G
Chr12 12642957 T C
Chr12 12642998 G A
Chr12 12643141 C T
Chr12 12643312 C T
Chr12 12643342 T C
Chr12 12643358 G A
Chr12 12643363 T C
Chr12 12643456 G A
Chr12 12643487 A G
Chr12 12643526 C T
Chr12 12643658 T A
Chr12 12643666 A G
Chr12 12643749 C G
Chr12 12643775 A G
Chr12 12643797 C T
Chr12 12643820 G A
Chr12 12643881 C T
Chr12 12643969 T C
Chr12 12644020 G A
Chr12 12644035 C T
Chr12 12644039 C A
Chr12 12644085 T G
Chr12 12644098 A G
Chr12 12644109 A G
Chr12 12644150 A G
Chr12 12644164 A G
Chr12 12644255 T C
Chr12 12644279 A G
Chr12 12644288 C T
Chr12 12644306 A G
Chr12 12644307 T C
Chr12 12644346 G A
Chr12 12644365 A G
Chr12 12644621 C T
Chr12 12644686 C T
Chr12 12644832 A T
Chr12 12644845 A G
Chr12 12644935 A C
Chr12 12644978 C T
Chr12 12645134 G A
Chr12 12645271 G A
Chr12 12645305 G A
Chr12 12645318 T C
Chr12 12645439 C A
Chr12 12645506 A G
Chr12 12645611 C G
Chr12 12645672 T G
Chr12 12646016 C T
Chr12 12646025 C A
Chr12 12646076 C A
Chr12 12646099 T C
Chr12 12646246 C A
Chr12 12646334 T C
Chr12 12646372 C T
Chr12 12646429 C T
Chr12 12646725 G T
Chr12 12647149 A T
Chr12 12647447 A G
Chr12 12647532 G A
Chr12 12647688 G C
Chr12 12647755 A C
Chr12 12647812 A G
Chr12 12647887 C A
Chr12 12647902 T C
Chr12 12648024 G A
Chr12 12648054 C A
Chr12 12648091 C T
Chr12 12648117 G A
Chr12 12648305 C T
Chr12 12648376 C T
Chr12 12648673 C T
Chr12 12648675 G T
Chr12 12648698 G C
Chr12 12648805 A G
Chr12 12648819 T G
Chr12 12648985 T C
Chr12 12648990 C T
Chr12 12649006 C T
Chr12 12649325 A G
Chr12 12649371 G A
Chr12 12649381 T C
Chr12 12649389 A G
Chr12 12649412 T C
Chr12 12649427 A T
Chr12 12649455 A G
Chr12 12649554 G A
Chr12 12649606 T C
Chr12 12649730 C A
Chr12 12649860 G A
Chr12 12649937 A G
Chr12 12650019 G A
Chr12 12650037 A T
Chr12 12650047 A G
Chr12 12650058 A G
Chr12 12650071 A T
Chr12 12650109 T C
Chr12 12650273 T C
Chr12 12650284 C T
Chr12 12650319 C A
Chr12 12650465 G A
Chr12 12650542 C T
Chr12 12650567 A G
Chr12 12650588 C T
Chr12 12650620 T C
Chr12 12650726 T C
Chr12 12650742 A T
Chr12 12650779 A G
Chr12 12650821 T C
Chr12 12650848 T C
Chr12 12650892 T C
Chr12 12650898 T C
Chr12 12650913 G A
Chr12 12650944 A G
Chr12 12651035 T C
Chr12 12651058 C T
Chr12 12651059 A G
Chr12 12651088 A G
Chr12 12651095 T C
Chr12 12651098 T C
Chr12 12651134 C A
Chr12 12651149 G A
Chr12 12651217 T C
Chr12 12651220 T C
Chr12 12651245 G A
Chr12 12651265 T C
Chr12 12651273 C G
Chr12 12651304 C T
Chr12 12651343 T C
Chr12 12651378 A G
Chr12 12651385 C A
Chr12 12651402 A G
Chr12 12651431 C T
Chr12 12651507 T A
Chr12 12651522 G A
Chr12 12651572 C T
Chr12 12651730 A G
Chr12 12651817 C T
Chr12 12651823 C T
Chr12 12651831 C T
Chr12 12651887 G A
Chr12 12651944 A G
Chr12 12651955 C T
Chr12 12652109 G T
Chr12 12652114 T C
Chr12 12652120 C T
Chr12 12652122 C A
Chr12 12652180 C T
Chr12 12652227 C T
Chr12 12652242 C A
Chr12 12652352 C G
Chr12 12652477 A T
Chr12 12652499 C T
Chr12 12652544 A G
Chr12 12652545 G A
Chr12 12652564 C T
Chr12 12652659 A G
Chr12 12652706 C T
Chr12 12652846 G C
Chr12 12652945 T C
Chr12 12653011 A G
Chr12 12653046 C G
Chr12 12653048 A C
Chr12 12653094 C T
Chr12 12653095 A G
Chr12 12653170 C T
Chr12 12653254 T C
Chr12 12653287 C T
Chr12 12653296 C T
Chr12 12653339 G A
Chr12 12653349 A G
Chr12 12653375 G A
Chr12 12653412 T A
Chr12 12653463 C T
Chr12 12653518 G T
Chr12 12653523 G A
Chr12 12653537 T C
Chr12 12653592 C G
Chr12 12653641 T C
Chr12 12653741 G A
Chr12 12653747 C T
Chr12 12666119 A C
Chr12 12666124 C A
Chr12 12666139 T A
Chr12 12666267 T C
Chr12 12666323 G A
Chr12 12666328 G A
Chr12 12666329 G T
Chr12 12666344 C T
Chr12 12666352 A C
Chr12 12666516 G A
Chr12 12666560 A G
Chr12 12666678 T G
Chr12 12666689 T C
Chr12 12666734 T C
Chr12 12666744 T C
Chr12 12666754 A G
Chr12 12666782 T C
Chr12 12666815 T C
Chr12 12666833 T C
Chr12 12666899 C T
Chr12 12666932 A G
Chr12 12666960 T C
Chr12 12667041 C T
Chr12 12667073 A G
Chr12 12667129 G A
Chr12 12667155 C T
Chr12 12667176 A T
Chr12 12667262 A G
Chr12 12667350 G A
Chr12 12667356 C T
Chr12 12667370 A G
Chr12 12667388 C G
Chr12 12667409 A G
Chr12 12667526 G T
Chr12 12667541 C G
Chr12 12667586 G A
Chr12 12667597 C T
Chr12 12667643 G A
Chr12 12667712 C T
Chr12 12667793 G T
Chr12 12667817 T C
Chr12 12667849 G C
Chr12 12667884 G A
Chr12 12667894 C T
Chr12 12667912 A G
Chr12 12667918 A G
Chr12 12668168 A G
Chr12 12668293 G C
Chr12 12668391 C T
Chr12 12668475 G A
Chr12 12668519 A G
Chr12 12668550 G A
Chr12 12668561 A T
Chr12 12668635 C T
Chr12 12668685 T C
Chr12 12668701 C T
Chr12 12668722 A T
Chr12 12668757 T G
Chr12 12668777 G A
Chr12 12668803 T C
Chr12 12668916 C A
Chr12 12668960 G A
Chr12 12669047 T A
Chr12 12669141 A G
Chr12 12669186 T G
Chr12 12669236 G A
Chr12 12669357 A G
Chr12 12669395 A G
Chr12 12669398 G A
Chr12 12669548 A G
Chr12 12669616 G A
Chr12 12669709 G A
Chr12 12669714 T C
Chr12 12669715 G T
Chr12 12669825 A C
Chr12 12669896 C T
Chr12 12670027 T C
Chr12 12670044 G A
Chr12 12670104 C T
Chr12 12670108 C T
Chr12 12670218 T C
Chr12 12670282 C T
Chr12 12670337 T G
Chr12 12670364 G T
Chr12 12670520 T C
Chr12 12670526 G A
Chr12 12670692 A G
Chr12 12670713 C T
Chr12 12670793 T A
Chr12 12671056 A G
Chr12 12671091 G A
Chr12 12671096 C T
Chr12 12671130 A T
Chr12 12671171 T C
Chr12 12671190 C T
Chr12 12671354 T C
Chr12 12671416 C T
Chr12 12671468 A G
Chr12 12671487 C T
Chr12 12671581 A G
Chr12 12671663 T C
Chr12 12671719 T C
Chr12 12671785 C T
Chr12 12671876 A G
Chr12 12671890 A G
Chr12 12671893 G A
Chr12 12671950 C T
Chr12 12672015 T C
Chr12 12672046 T C
Chr12 12672062 A G
Chr12 12672079 C A
Chr12 12672095 T C
Chr12 12672102 A G
Chr12 12672152 A G
Chr12 12672233 C T
Chr12 12672243 G A
Chr12 12672298 G C
Chr12 12672303 G A
Chr12 12672316 T A
Chr12 12672351 T C
Chr12 12672376 G A
Chr12 12672428 A G
Chr12 12672521 A T
Chr12 12672657 C T
Chr12 12672669 T G
Chr12 12672814 C T
Chr12 12672820 T C
Chr12 12672961 A G
Chr12 12673149 C T
Chr12 12673329 A G
Chr12 12673354 C T
Chr12 12673405 G A
Chr12 12673503 T A
Chr12 12673563 C T
Chr12 12673583 G A
Chr12 12673588 A G
Chr12 12673591 A G
Chr12 12673717 T C
Chr12 12674049 A T
Chr12 12674120 C T
Chr12 12674165 T A
Chr12 12674194 G C
Chr12 12674229 C T
Chr12 12674666 G A
Chr12 12674812 C T
Chr12 12674917 G A
Chr12 12675069 G A
Chr12 12675070 G A
Chr12 12675142 G A
Chr12 12675169 A G
Chr12 12675191 A G
Chr12 12675193 C T
Chr12 12675278 G C
Chr12 12675415 A G
Chr12 12675529 C A
Chr12 12675548 A T
Chr12 12675641 C A
Chr12 12675653 G A
Chr12 12675699 C G
Chr12 12676040 G A
Chr12 12676139 A T
Chr12 12676237 C T
Chr12 12676290 C T
Chr12 12676363 A G
Chr12 12676403 G A
Chr12 12676455 T A
Chr12 12676636 C T
Chr12 12676775 G A
Chr12 12676869 A T
Chr12 12676912 T C
Chr12 12677047 G A
Chr12 12677479 C G
Chr12 12677511 C T
Chr12 12677615 C T
Chr12 12677669 A T
Chr12 12677840 A G
Chr12 12677884 G C
Chr12 12677905 C G
Chr12 12678004 A G
Chr12 12678156 T C
Chr12 12678197 A C
Chr12 12678281 C T
Chr12 12678292 C T
Chr12 12678312 C T
Chr12 12678395 T C
Chr12 12678512 A G
Chr12 12678549 T A
Chr12 12678569 G A
Chr12 12678594 C T
Chr12 12678624 T C
Chr12 12678715 T A
Chr12 12678761 C G
Chr12 12678854 C G
Chr12 12679143 C T
Chr12 12679243 G A
Chr12 12679336 C T
Chr12 12679416 A G
Chr12 12679525 C T
Chr12 12679532 T C
Chr12 12679621 A G
Chr12 12679652 T C
Chr12 12679703 A C
Chr12 12679956 A G
Chr12 12679968 T C
Chr12 12679998 C T
Chr12 12680127 T C
Chr12 12680225 A G
Chr12 12680238 G A
Chr12 12680279 T C
Chr12 12680282 G A
Chr12 12680308 G A
Chr12 12680392 T C
Chr12 12680490 T C
Chr12 12680539 C T
Chr12 12680759 T C
Chr12 12680929 T A
Chr12 12681049 T C
Chr12 12681142 T A
Chr12 12681237 C T
Chr12 12681295 C T
Chr12 12681297 A G
Chr12 12681400 C T
Chr12 12681444 C T
Chr12 12681516 A G
Chr12 12681538 A T
Chr12 12681616 G A
Chr12 12681757 G A
Chr12 12681758 C T
Chr12 12681768 C A
Chr12 12681918 G A
Chr12 12682083 T C
Chr12 12682300 A G
Chr12 12682323 C T
Chr12 12682324 A G
Chr12 12682471 A C
Chr12 12682489 G A
Chr12 12682501 C T
Chr12 12683261 A G
Chr12 12683466 T C
Chr12 12683473 G A
Chr12 12684267 A G
Chr12 12684343 G A
Chr12 12684346 G A
Chr12 12684370 T C
Chr12 12684447 T C
Chr12 12684850 A G
Chr12 12685105 G T
Chr12 12685781 C T
Chr12 12685797 G C
Chr12 12685852 G C
Chr12 12685898 C A
Chr12 12685941 A C
Chr12 12685942 A G
Chr12 12685988 C G
Chr12 12685993 C G
Chr12 12686100 G A
Chr12 12686162 T C
Chr12 12686180 G A
Chr12 12686210 G A
Chr12 12686277 A G
Chr12 12686300 G T
Chr12 12686350 C A
Chr12 12686470 G C
Chr12 12686486 A G
Chr12 12686546 C T
Chr12 12686589 T G
Chr12 12686594 C A
Chr12 12686701 T C
Chr12 12686711 G A
Chr12 12686713 A G
Chr12 12686809 T C
Chr12 12686932 C T
Chr12 12686956 A G
Chr12 12686988 G A
Chr12 12687119 G A
Chr12 12687325 C T
Chr12 12687344 G A
Chr12 12687376 G A
Chr12 12687405 A G
Chr12 12687448 C T
Chr12 12687631 G C
Chr12 12687638 C T
Chr12 12687837 C T
Chr12 12687838 G A
Chr12 12687895 G C
Chr12 12687970 G A
Chr12 12687995 A G
Chr12 12688185 T G
Chr12 12688230 G T
Chr12 12688334 A G
Chr12 12688439 G A
Chr12 12688543 A G
Chr12 12688552 C T
Chr12 12688821 T C
Chr12 12689053 G A
Chr12 12689170 T C
Chr12 12689213 G A
Chr12 12689633 G A
Chr12 12689939 A C
Chr12 12689954 C T
Chr12 12689978 T C
Chr12 12690100 T C
Chr12 12690168 G A
Chr12 12690171 C T
Chr12 12690363 T G
Chr12 12690388 T A
Chr12 12690512 A C
Chr12 12690646 G C
Chr12 12690709 A G
Chr12 12690799 C G
Chr12 12690830 T G
Chr12 12690949 T C
Chr12 12691139 T C
Chr12 12691142 G A
Chr12 12691215 T C
Chr12 12691327 A T
Chr12 12691385 A C
Chr12 12691537 A G
Chr12 12691595 G A
Chr12 12691616 G A
Chr12 12691922 C G
Chr12 12691927 C G
Chr12 12691932 T A
Chr12 12691992 T C
Chr12 12709140 A T
Chr12 12709182 A T
Chr12 12709196 C T
Chr12 12709264 T C
Chr12 12709271 C T
Chr12 12709384 C T
Chr12 12709440 T A
Chr12 12709566 C T
Chr12 12709772 A C
Chr12 12709875 T C
Chr12 12709910 G C
Chr12 12710016 T C
Chr12 12710061 T C
Chr12 12710392 G A
Chr12 12710395 T C
Chr12 12710503 A G
Chr12 12710799 C G
Chr12 12710999 G C
Chr12 12711061 A G
Chr12 12711190 C T
Chr12 12711335 G T
Chr12 12711355 A C
Chr12 12711491 C A
Chr12 12711532 C A
Chr12 12711568 G A
Chr12 12711609 G C
Chr12 12711667 A G
Chr12 12711722 C T
Chr12 12711841 A G
Chr12 12711881 A G
Chr12 12711928 G A
Chr12 12715365 C G
Chr12 12715953 T A
Chr12 12716000 T C
Chr12 12716191 T C
Chr12 12716286 A C
Chr12 12716442 T A
Chr12 12717044 C G
Chr12 12717149 T C
Chr12 12717449 A T
Chr12 12717537 T G
Chr12 12717636 A T
Chr12 12717872 A G
Chr12 12717885 T G
Chr12 12717933 T G
Chr12 12718426 C T
Chr12 12718518 T G
Chr12 12718943 C T
Chr12 12719667 A C
Chr12 12719808 A G
Chr12 12719875 T G
Chr12 12720156 A G
Chr12 12720426 A G
Chr12 12720558 C T
Chr12 12720872 T G
Chr12 12721250 G A
Chr12 12721275 C T
Chr12 12721372 T A
Chr12 12721412 G A
Chr12 12721439 A G
Chr12 12721527 G T
Chr12 12721530 C T
Chr12 12721713 A C
Chr12 12721793 G A
Chr12 12721935 C T
Chr12 12721996 A G
Chr12 12722013 T G
Chr12 12722077 G T
Chr12 12722106 C T
Chr12 12722121 C T
Chr12 12722162 C A
Chr12 12722183 C A
Chr12 12722185 C T
Chr12 12722279 A T
Chr12 12722286 C T
Chr12 12722313 T G
Chr12 12722315 T C
Chr12 12722321 C T
Chr12 12722390 C T
Chr12 12722420 G T
Chr12 12722421 A G
Chr12 12722438 A T
Chr12 12722568 G A
Chr12 12722590 A G
Chr12 12722606 G A
Chr12 12722625 C T
Chr12 12722719 G A
Chr12 12722778 A T
Chr12 12722787 G T
Chr12 12722794 A T
Chr12 12722802 T G
Chr12 12722925 T C
Chr12 12722929 A T
Chr12 12722964 C T
Chr12 12722969 A G
Chr12 12722997 T C
Chr12 12723058 C T
Chr12 12723115 G A
Chr12 12723134 A G
Chr12 12723141 T C
Chr12 12723201 A G
Chr12 12723263 G A
Chr12 12723271 T C
Chr12 12723280 T C
Chr12 12723306 C T
Chr12 12723310 T C
Chr12 12723347 C T
Chr12 12723378 C T
Chr12 12723389 C G
Chr12 12723415 G T
Chr12 12723445 T G
Chr12 12723453 T C
Chr12 12723467 G A
Chr12 12723472 C T
Chr12 12723498 C T
Chr12 12723554 G A
Chr12 12723563 A G
Chr12 12723579 C T
Chr12 12723698 C T
Chr12 12723706 T C
Chr12 12723720 G T
Chr12 12723736 G A
Chr12 12723747 G A
Chr12 12723758 G A
Chr12 12723782 G C
Chr12 12723785 A G
Chr12 12723855 T C
Chr12 12723882 C T
Chr12 12723894 C T
Chr12 12723929 T A
Chr12 12723960 T C
Chr12 12723961 T G
Chr12 12723980 C T
Chr12 12724027 A G
Chr12 12724029 T C
Chr12 12724096 T C
Chr12 12724108 G A
Chr12 12724199 C T
Chr12 12724204 C T
Chr12 12724209 C G
Chr12 12724226 T C
Chr12 12724230 T C
Chr12 12724292 G A
Chr12 12724320 C T
Chr12 12724345 A G
Chr12 12724350 G A
Chr12 12724394 G A
Chr12 12751043 A G
Chr12 12751089 G A
Chr12 12751179 G A
Chr12 12751241 G T
Chr12 12751278 T A
Chr12 12751333 C T
Chr12 12751350 A T
Chr12 12751353 T A
Chr12 12751393 T C
Chr12 12751469 G C
Chr12 12751558 C T
Chr12 12751768 A G
Chr12 12751797 T A
Chr12 12751904 T C
Chr12 12751956 A T
Chr12 12752047 C G
Chr12 12752073 C A
Chr12 12752198 C T
Chr12 12752299 G A
Chr12 12752451 T G
Chr12 12752475 A G
Chr12 12752476 A T
Chr12 12752482 T C
Chr12 12752485 A T
Chr12 12752486 A G
Chr12 12752633 T C
Chr12 12752672 A G
Chr12 12752727 A T
Chr12 12752731 A G
Chr12 12752734 G A
Chr12 12752748 A G
Chr12 12752861 G C
Chr12 12752872 G C
Chr12 12752884 T C
Chr12 12752903 T C
Chr12 12752937 G A
Chr12 12752985 C T
Chr12 12753029 C T
Chr12 12753084 T G
Chr12 12753110 A G
Chr12 12753192 T A
Chr12 12753297 T C
Chr12 12753335 G A
Chr12 12753493 A T
Chr12 12753545 C T
Chr12 12753684 A G
Chr12 12753916 T C
Chr12 12753917 G A
Chr12 12753995 T C
Chr12 12754079 A C
Chr12 12754107 G A
Chr12 12754130 T C
Chr12 12754155 G A
Chr12 12754164 G T
Chr12 12754172 G A
Chr12 12754329 A G
Chr12 12754417 G A
Chr12 12754683 C A
Chr12 12754812 A G
Chr12 12754814 A T
Chr12 12754844 A G
Chr12 12754969 A T
Chr12 12755024 C A
Chr12 12755232 T C
Chr12 12755460 A G
Chr12 12755730 C A
Chr12 12755749 G A
Chr12 12755896 G A
Chr12 12755905 A G
Chr12 12756110 C T
Chr12 12756212 A G
Chr12 12756270 C G
Chr12 12756308 G A
Chr12 12756464 T G
Chr12 12756748 C T
Chr12 12756771 C T
Chr12 12757343 C T
Chr12 12757347 C A
Chr12 12757442 C G
Chr12 12757831 T C
Chr12 12757940 C T
Chr12 12757997 G C
Chr12 12758343 A G
Chr12 12758391 A G
Chr12 12758460 A G
Chr12 12758554 A G
Chr12 12758599 G A
Chr12 12758607 G A
Chr12 12758682 C T
Chr12 12758691 G T
Chr12 12758796 T G
Chr12 12759023 C T
Chr12 12759206 A T
Chr12 12759296 T C
Chr12 12759351 G A
Chr12 12759459 A G
Chr12 12759466 C T
Chr12 12759467 A G
Chr12 12759545 G A
Chr12 12759584 T C
Chr12 12759595 C T
Chr12 12759890 C T
Chr12 12759898 G A
Chr12 12759908 C T
Chr12 12760085 T G
Chr12 12760184 G T
Chr12 12760528 C T
Chr12 12760554 T G
Chr12 12760601 A G
Chr12 12760835 A G
Chr12 12760959 A C
Chr12 12762098 C T
Chr12 12762210 C T
Chr12 12762419 T C
Chr12 12763843 C T
Chr12 12763884 G A
Chr12 12764962 A C
Chr12 12765163 T A
Chr12 12765420 T C
Chr12 12765595 T C
Chr12 12765754 A T
Chr12 12765919 A G
Chr12 12766444 G A
Chr12 12767155 G C
Chr12 12767164 A G
Chr12 12767418 G A
Chr12 12767837 T C
Chr12 12767925 G T
Chr12 12767984 G A
Chr12 12768026 C G
Chr12 12768069 C T
Chr12 12768070 C T
Chr12 12768073 A G
Chr12 12768111 C T
Chr12 12768197 T C
Chr12 12768241 G A
Chr12 12768255 A G
Chr12 12768303 A G
Chr12 12768361 T A
Chr12 12768884 G A
Chr12 12769008 C T
Chr12 12769023 G T
Chr12 12769303 T C
Chr12 12769329 C T
Chr12 12769594 T C
Chr12 12769666 T C
Chr12 12769766 G T
Chr12 12770479 A G
Chr12 12770584 G A
Chr12 12770613 C T
Chr12 12771022 T C
Chr12 12771205 G A
Chr12 12771225 C T
Chr12 12771266 G A
Chr12 12771275 A T
Chr12 12771303 A G
Chr12 12771392 A G
Chr12 12771918 T C
Chr12 12772350 A C
Chr12 12772919 T A
Chr12 12773210 G A
Chr12 12773344 T C
Chr12 12773877 G A
Chr12 12774292 T G
Chr12 12775421 A G
Chr12 12775425 G A
Chr12 12775427 C T
Chr12 12775451 G T
Chr12 12775548 T C
Chr12 12775579 A G
Chr12 12775586 T C
Chr12 12775603 G A
Chr12 12775624 G A
Chr12 12775628 C T
Chr12 12775636 G A
Chr12 12775829 A G
Chr12 12776502 G A
Chr12 12776607 T A
Chr12 12776701 G A
Chr12 12776709 G A
Chr12 12776728 A T
Chr12 12776736 G T
Chr12 12776763 A G
Chr12 12776870 A T
Chr12 12776932 A G
Chr12 12776977 A G
Chr12 12776979 A G
Chr12 12776981 G A
Chr12 12777046 G A
Chr12 12777082 G A
Chr12 12777135 T G
Chr12 12777163 T C
Chr12 12777166 T C
Chr12 12777216 G A
Chr12 12777219 G A
Chr12 12777227 A C
Chr12 12777281 G A
Chr12 12777380 A G
Chr12 12777469 C T
Chr12 12777517 G C
Chr12 12777559 C A
Chr12 12777688 A C
Chr12 12777937 T A
Chr12 12778088 G C
Chr12 12778145 A C
Chr12 12778239 T A
Chr12 12778252 G A
Chr12 12778253 T C
Chr12 12778259 T A
Chr12 12778290 A C
Chr12 12778325 T C
Chr12 12778334 C T
Chr12 12778432 A T
Chr12 12778555 T C
Chr12 12778575 A G
Chr12 12778603 A G
Chr12 12778629 T G
Chr12 12778686 T C
Chr12 12778695 C A
Chr12 12778705 T C
Chr12 12778736 G C
Chr12 12778753 T C
Chr12 12778772 C T
Chr12 12778782 A G
Chr12 12778796 A C
Chr12 12778847 A G
Chr12 12778875 C T
Chr12 12778878 T G
Chr12 12778880 G C
Chr12 12779022 G T
Chr12 12779038 C T
Chr12 12779113 A T
Chr12 12779223 T C
Chr12 12779564 G C
Chr12 12779592 C G
Chr12 12779688 C T
Chr12 12779724 G A
Chr12 12779741 C T
Chr12 12779966 G T
Chr12 12780172 C G
Chr12 12780300 T A
Chr12 12780592 T C
Chr12 12780640 A G
Chr12 12780707 C T
Chr12 12780733 A T
Chr12 12780744 A G
Chr12 12780800 G A
Chr12 12780825 T C
Chr12 12780932 A G
Chr12 12780961 T C
Chr12 12781037 A T
Chr12 12781068 G A
Chr12 12781088 C T
Chr12 12781123 T C
Chr12 12781142 A C
Chr12 12781182 G A
Chr12 12781185 A C
Chr12 12781211 C T
Chr12 12781220 C T
Chr12 12781274 C T
Chr12 12781283 C T
Chr12 12781323 G A
Chr12 12781327 T C
Chr12 12781378 A C
Chr12 12781418 C T
Chr12 12781438 G A
Chr12 12781467 G A
Chr12 12781468 T G
Chr12 12781478 T C
Chr12 12781535 A G
Chr12 12781611 C T
Chr12 12781633 G A
Chr12 12781748 C T
Chr12 12781755 C G
Chr12 12781799 G A
Chr12 12781954 T C
Chr12 12781956 T C
Chr12 12781992 C T
Chr12 12781998 C T
Chr12 12782010 G A
Chr12 12782116 T C
Chr12 12782133 C T
Chr12 12782203 G T
Chr12 12782237 G T
Chr12 12782247 A G
Chr12 12782553 T C
Chr12 12782582 A G
Chr12 12782895 A G
Chr12 12782960 C T
Chr12 12783017 A G
Chr12 12783022 A G
Chr12 12783073 G A
Chr12 12783127 A G
Chr12 12783204 T C
Chr12 12783219 T C
Chr12 12783275 C T
Chr12 12783394 T A
Chr12 12783405 T A
Chr12 12783466 T C
Chr12 12783467 G T
Chr12 12783478 A T
Chr12 12783492 A G
Chr12 12783502 C T
Chr12 12783517 A G
Chr12 12783599 T C
Chr12 12783610 A G
Chr12 12783615 A C
Chr12 12783658 T A
Chr12 12783688 C T
Chr12 12783689 A G
Chr12 12783702 T C
Chr12 12783734 C T
Chr12 12783738 A C
Chr12 12783741 G A
Chr12 12783768 G A
Chr12 12783808 C A
Chr12 12783904 C T
Chr12 12784022 C T
Chr12 12784082 A G
Chr12 12784228 A C
Chr12 12784230 A C
Chr12 12784729 T C
Chr12 12784790 T C
Chr12 12784810 T C
Chr12 12784814 G C
Chr12 12784892 G A
Chr12 12784898 A G
Chr12 12784966 A G
Chr12 12784985 G T
Chr12 12785039 T C
Chr12 12785043 T A
Chr12 12785083 C T
Chr12 12785126 C A
Chr12 12785166 T C
Chr12 12785185 T G
Chr12 12785307 G A
Chr12 12785354 T A
Chr12 12785371 G A
Chr12 12785407 C T
Chr12 12785414 T A
Chr12 12785435 T C
Chr12 12785454 G A
Chr12 12785478 G A
Chr12 12785490 T A
Chr12 12785765 T C
Chr12 12785848 C T
Chr12 12785952 C G
Chr12 12786009 T C
Chr12 12786083 A C
Chr12 12786102 G C
Chr12 12786133 C T
Chr12 12786206 T C
Chr12 12786215 T C
Chr12 12786229 A G
Chr12 12786230 C T
Chr12 12786235 T C
Chr12 12786263 A G
Chr12 12786269 A G
Chr12 12786297 T C
Chr12 12786305 C G
Chr12 12786647 T C
Chr12 12786819 C T
Chr12 12786852 C T
Chr12 12786864 C T
Chr12 12786883 T A
Chr12 12786951 C T
Chr12 12786966 T C
Chr12 12786985 A G
Chr12 12787027 T C
Chr12 12787039 C A
Chr12 12787041 T C
Chr12 12787117 C T
Chr12 12787156 T C
Chr12 12787184 G A
Chr12 12787259 C T
Chr12 12787260 G A
Chr12 12787264 C T
Chr12 12787284 T C
Chr12 12787292 C A
Chr12 12787298 G T
Chr12 12787306 C T
Chr12 12787319 A G
Chr12 12787370 A G
Chr12 12787443 T C
Chr12 12787482 T G
Chr12 12787501 G A
Chr12 12787586 A G
Chr12 12787674 C T
Chr12 12787747 T A
Chr12 12787825 A G
Chr12 12787944 A G
Chr12 12787977 G T
Chr12 12787983 G A
Chr12 12787991 T C
Chr12 12788020 A C
Chr12 12788049 T C
Chr12 12788099 T C
Chr12 12788101 A G
Chr12 12788164 G A
Chr12 12788195 A G
Chr12 12788235 A G
Chr12 12788237 A G
Chr12 12788304 A G
Chr12 12788393 A G
Chr12 12788395 A C
Chr12 12788477 A T
Chr12 12788605 T C
Chr12 12788677 A T
Chr12 12788698 T C
Chr12 12788750 C T
Chr12 12788778 T A
Chr12 12788798 G C
Chr12 12788867 T A
Chr12 12789036 G A
Chr12 12789131 T G
Chr12 12789154 G T
Chr12 12789191 A G
Chr12 12789302 G T
Chr12 12789423 G A
Chr12 12789448 C G
Chr12 12810486 A T
Chr12 12810495 A G
Chr12 12821804 T A
Chr12 12821805 C T
Chr12 12821914 A C
Chr12 12821915 C T
Chr12 12821937 C T
Chr12 12821977 T A
Chr12 12822004 G A
Chr12 12822005 T C
Chr12 12822063 T G
Chr12 12822129 T C
Chr12 12822136 C A
Chr12 12822156 T G
Chr12 12822224 C T
Chr12 12822241 A G
Chr12 12822256 A G
Chr12 12822305 T C
Chr12 12822310 G A
Chr12 12822311 A G
Chr12 12822374 T A
Chr12 12822421 T G
Chr12 12822450 G A
Chr12 12822473 T C
Chr12 12822567 A C
Chr12 12822675 A G
Chr12 12823148 G A
Chr12 12823310 C T
Chr12 12823332 A C
Chr12 12823367 G A
Chr12 12823371 G A
Chr12 12823377 C A
Chr12 12823476 G A
Chr12 12823560 T C
Chr12 12823569 A T
Chr12 12823570 A G
Chr12 12823583 C G
Chr12 12823629 T C
Chr12 12823727 G C
Chr12 12823729 T G
Chr12 12823748 G A
Chr12 12823784 G A
Chr12 12823819 C T
Chr12 12823860 C A
Chr12 12823869 C T
Chr12 12823891 A T
Chr12 12823919 A G
Chr12 12823999 A G
Chr12 12824018 T G
Chr12 12824113 C T
Chr12 12824114 G A
Chr12 12824116 A G
Chr12 12824117 T G
Chr12 12824151 A G
Chr12 12824254 G C
Chr12 12824268 T C
Chr12 12824300 A G
Chr12 12824306 T C
Chr12 12824421 G A
Chr12 12824432 G A
Chr12 12824648 T A
Chr12 12824711 T G
Chr12 12824761 G T
Chr12 12824855 G A
Chr12 12824908 A T
Chr12 12824951 A G
Chr12 12824966 C T
Chr12 12825056 T C
Chr12 12825057 G C
Chr12 12825068 A G
Chr12 12825077 G A
Chr12 12825083 T C
Chr12 12825476 A T
Chr12 12825616 C T
Chr12 12825770 C T
Chr12 12825812 A T
Chr12 12825871 G A
Chr12 12825878 G C
Chr12 12825893 A G
Chr12 12826058 A C
Chr12 12826156 T C
Chr12 12826257 C A
Chr12 12826269 G C
Chr12 12826283 T A
Chr12 12826305 A G
Chr12 12826331 C T
Chr12 12826413 A C
Chr12 12826440 T C
Chr12 12826445 T C
Chr12 12826452 A C
Chr12 12826499 T A
Chr12 12826538 A G
Chr12 12826550 T C
Chr12 12826711 T A
Chr12 12826712 G C
Chr12 12826793 G T
Chr12 12827018 C T
Chr12 12827121 T C
Chr12 12827149 A G
Chr12 12827151 C T
Chr12 12827196 C T
Chr12 12827199 T C
Chr12 12827205 T C
Chr12 12827319 A G
Chr12 12827368 C A
Chr12 12827396 T C
Chr12 12827410 G A
Chr12 12827422 G A
Chr12 12827427 T C
Chr12 12827446 A T
Chr12 12827449 G T
Chr12 12827454 C A
Chr12 12827481 G A
Chr12 12827502 C G
Chr12 12827531 T G
Chr12 12827555 T C
Chr12 12827669 G A
Chr12 12827712 T C
Chr12 12827748 A C
Chr12 12828088 C T
Chr12 12828121 G T
Chr12 12828131 G C
Chr12 12828135 G A
Chr12 12828136 T C
Chr12 12828144 G A
Chr12 12828145 T C
Chr12 12828147 C G
Chr12 12828156 A G
Chr12 12828165 A G
Chr12 12828177 T C
Chr12 12828180 G A
Chr12 12828183 G C
Chr12 12828196 C G
Chr12 12828201 G A
Chr12 12828210 G A
Chr12 12828217 A G
Chr12 12828235 A G
Chr12 12828254 A T
Chr12 12828257 T C
Chr12 12828259 A G
Chr12 12828271 T A
Chr12 12828274 T A
Chr12 12828275 C T
Chr12 12828287 T C
Chr12 12828294 A G
Chr12 12828297 G A
Chr12 12828322 A G
Chr12 12828326 C T
Chr12 12828331 G A
Chr12 12828358 C T
Chr12 12828425 T G
Chr12 12828472 C A
Chr12 12828475 T C
Chr12 12828493 T C
Chr12 12828522 T C
Chr12 12828528 C T
Chr12 12828535 T C
Chr12 12828566 A G
Chr12 12828570 T A
Chr12 12828586 T C
Chr12 12828620 C T
Chr12 12828636 G A
Chr12 12828640 G A
Chr12 12828660 C T
Chr12 12828686 T A
Chr12 12828762 G A
Chr12 12828774 T G
Chr12 12828789 T C
Chr12 12828790 G T
Chr12 12828802 A G
Chr12 12828819 T G
Chr12 12828823 A G
Chr12 12828836 G A
Chr12 12828854 G A
Chr12 12828952 T A
Chr12 12828972 G C
Chr12 12828977 G A
Chr12 12828985 C G
Chr12 12828989 C T
Chr12 12829002 G A
Chr12 12829017 C G
Chr12 12829019 T C
Chr12 12829028 G A
Chr12 12829041 A C
Chr12 12829054 T C
Chr12 12829057 A G
Chr12 12829068 C A
Chr12 12829113 G A
Chr12 12829127 A T
Chr12 12829158 C T
Chr12 12829188 T G
Chr12 12829212 A G
Chr12 12829247 G A
Chr12 12829267 C A
Chr12 12829384 T A
Chr12 12829444 T C
Chr12 12829495 G T
Chr12 12829512 C A
Chr12 12829544 C A
Chr12 12829546 C A
Chr12 12829552 A T
Chr12 12829573 A G
Chr12 12829595 C T
Chr12 12829599 A G
Chr12 12829610 C T
Chr12 12829617 A G
Chr12 12829630 T C
Chr12 12829646 A G
Chr12 12829654 C T
Chr12 12829692 A G
Chr12 12829716 C G
Chr12 12829741 T C
Chr12 12829747 G A
Chr12 12829751 C A
Chr12 12829753 T C
Chr12 12829754 G A
Chr12 12829766 T G
Chr12 12829772 A C
Chr12 12829785 T C
Chr12 12829800 A T
Chr12 12829822 G T
Chr12 12829936 T C
Chr12 12829946 A G
Chr12 12829966 T C
Chr12 12829974 T G
Chr12 12829982 G A
Chr12 12830012 G T
Chr12 12830042 C T
Chr12 12830154 T G
Chr12 12830167 G A
Chr12 12830209 T G
Chr12 12830220 G A
Chr12 12830228 G T
Chr12 12830232 T A
Chr12 12830233 A C
Chr12 12830247 A C
Chr12 12830274 T C
Chr12 12830283 G T
Chr12 12830323 T C
Chr12 12830328 A G
Chr12 12830382 G A
Chr12 12830390 C A
Chr12 12830430 T A
Chr12 12830447 A G
Chr12 12830459 A G
Chr12 12830491 T A
Chr12 12830492 C T
Chr12 12830531 C T
Chr12 12830570 C A
Chr12 12830576 C T
Chr12 12830636 T A
Chr12 12830642 C T
Chr12 12830646 G A
Chr12 12830653 G A
Chr12 12830656 G A
Chr12 12830673 T A
Chr12 12830683 G A
Chr12 12830727 G T
Chr12 12830787 T C
Chr12 12830799 T A
Chr12 12830807 A C
Chr12 12830818 G C
Chr12 12830833 T C
Chr12 12830880 A C
Chr12 12830890 C A
Chr12 12830912 T C
Chr12 12830940 G A
Chr12 12830945 T C
Chr12 12830982 A G
Chr12 12830988 C T
Chr12 12830997 G C
Chr12 12831011 A G
Chr12 12831013 T C
Chr12 12831025 T C
Chr12 12831040 G A
Chr12 12831047 C T
Chr12 12831048 C G
Chr12 12831071 T C
Chr12 12831077 G C
Chr12 12831078 C G
Chr12 12831085 A C
Chr12 12831188 G C
Chr12 12831236 G C
Chr12 12831573 A G
Chr12 12831590 A G
Chr12 12831593 A T
Chr12 12831611 A G
Chr12 12831618 G C
Chr12 12831624 G A
Chr12 12831631 G C
Chr12 12831638 A G
Chr12 12831641 C T
Chr12 12831645 G T
Chr12 12831654 G C
Chr12 12831656 A G
Chr12 12831662 G T
Chr12 12831663 G A
Chr12 12831683 G A
Chr12 12831690 T C
Chr12 12831704 T G
Chr12 12831731 T C
Chr12 12831764 C T
Chr12 12831765 A G
Chr12 12831788 T C
Chr12 12831796 A C
Chr12 12831802 G C
Chr12 12831832 T C
Chr12 12831837 C T
Chr12 12831850 A G
Chr12 12831853 A G
Chr12 12831890 T C
Chr12 12831891 G A
Chr12 12831899 C T
Chr12 12831921 A G
Chr12 12831923 G C
Chr12 12831956 A G
Chr12 12831995 T C
Chr12 12832000 A T
Chr12 12832001 C T
Chr12 12832017 A G
Chr12 12832033 G A
Chr12 12832042 T C
Chr12 12832048 C T
Chr12 12832089 T C
Chr12 12832119 T C
Chr12 12832132 A G
Chr12 12832138 A T
Chr12 12832157 A G
Chr12 12832171 C T
Chr12 12832173 A G
Chr12 12832204 C T
Chr12 12832230 T C
Chr12 12832249 A G
Chr12 12832262 A G
Chr12 12832281 A G
Chr12 12832283 G A
Chr12 12832303 G C
Chr12 12832304 C T
Chr12 12832353 G T
Chr12 12832354 G A
Chr12 12832361 A T
Chr12 12832363 T C
Chr12 12832372 G C
Chr12 12832404 C A
Chr12 12832415 C G
Chr12 12832432 T C
Chr12 12832434 G A
Chr12 12832455 A G
Chr12 12832472 T C
Chr12 12832473 T C
Chr12 12832533 T A
Chr12 12832555 G C
Chr12 12832570 G T
Chr12 12832615 G T
Chr12 12832628 C T
Chr12 12832629 A G
Chr12 12832644 C T
Chr12 12832657 A T
Chr12 12832659 T G
Chr12 12832671 T C
Chr12 12832672 G A
Chr12 12832687 T C
Chr12 12832709 C T
Chr12 12832740 G A
Chr12 12832743 G A
Chr12 12832752 G A
Chr12 12832778 C T
Chr12 12832853 A C
Chr12 12832869 T G
Chr12 12832902 G A
Chr12 12832923 A G
Chr12 12832933 C T
Chr12 12832959 G A
Chr12 12832971 T C
Chr12 12832972 A G
Chr12 12832983 A G
Chr12 12833005 G A
Chr12 12833021 C T
Chr12 12833025 A T
Chr12 12833093 A T
Chr12 12833094 T C
Chr12 12833130 C A
Chr12 12833137 C T
Chr12 12833168 T C
Chr12 12833169 G A
Chr12 12833177 T C
Chr12 12833194 T C
Chr12 12833195 G T
Chr12 12833196 A C
Chr12 12833200 T C
Chr12 12833263 C T
Chr12 12833271 G A
Chr12 12833307 C G
Chr12 12833321 T C
Chr12 12833343 C A
Chr12 12833368 G A
Chr12 12833387 T A
Chr12 12833435 C T
Chr12 12833589 C T
Chr12 12833604 C T
Chr12 12833610 C T
Chr12 12833632 C T
Chr12 12833705 C A
Chr12 12833724 G A
Chr12 12833730 T C
Chr12 12833742 A G
Chr12 12833783 T C
Chr12 12833788 A G
Chr12 12833794 A G
Chr12 12833824 A G
Chr12 12833843 G A
Chr12 12833844 A G
Chr12 12833852 T C
Chr12 12833863 C T
Chr12 12833879 C T
Chr12 12833880 A G
Chr12 12833886 C G
Chr12 12833890 A G
Chr12 12833897 T C
Chr12 12833904 T C
Chr12 12833912 A G
Chr12 12833960 G A
Chr12 12833961 C T
Chr12 12834034 A C
Chr12 12834054 A T
Chr12 12834060 T C
Chr12 12834061 T A
Chr12 12834077 G T
Chr12 12834094 G A
Chr12 12834098 T C
Chr12 12834100 G A
Chr12 12834130 C G
Chr12 12834144 C T
Chr12 12834199 A G
Chr12 12834212 C T
Chr12 12834353 A G
Chr12 12834355 C T
Chr12 12834374 T C
Chr12 12834375 G A
Chr12 12834381 T G
Chr12 12834383 A C
Chr12 12834424 T G
Chr12 12834438 C T
Chr12 12834439 A G
Chr12 12834510 C T
Chr12 12834515 C T
Chr12 12834530 A G
Chr12 12834539 C A
Chr12 12834548 G T
Chr12 12834560 A C
Chr12 12834568 G A
Chr12 12834586 T C
Chr12 12834609 G A
Chr12 12834646 C T
Chr12 12834668 A G
Chr12 12834675 G C
Chr12 12834679 A G
Chr12 12834716 A G
Chr12 12834728 T A
Chr12 12834730 C T
Chr12 12834733 C T
Chr12 12834779 G C
Chr12 12834786 G A
Chr12 12834792 C G
Chr12 12834793 T G
Chr12 12834800 C T
Chr12 12834810 T C
Chr12 12834811 T A
Chr12 12834860 T A
Chr12 12834881 T C
Chr12 12834904 A G
Chr12 12834905 A G
Chr12 12834934 A T
Chr12 12834939 T A
Chr12 12834946 T A
Chr12 12834978 T C
Chr12 12834980 A G
Chr12 12835007 G A
Chr12 12835037 A C
Chr12 12835041 G A
Chr12 12835050 A T
Chr12 12835057 A G
Chr12 12835059 C G
Chr12 12835072 T G
Chr12 12835124 G T
Chr12 12835128 A G
Chr12 12835141 T C
Chr12 12835180 C T
Chr12 12835222 T C
Chr12 12835226 C T
Chr12 12835234 C T
Chr12 12835237 G A
Chr12 12835239 T A
Chr12 12835240 C T
Chr12 12835252 G C
Chr12 12835276 T A
Chr12 12835280 T C
Chr12 12835299 A G
Chr12 12835310 T C
Chr12 12835360 T C
Chr12 12835369 C G
Chr12 12835379 A G
Chr12 12835384 T C
Chr12 12835385 T C
Chr12 12835398 C T
Chr12 12835425 T G
Chr12 12835428 G A
Chr12 12835436 A G
Chr12 12835444 C T
Chr12 12835460 G C
Chr12 12835470 A G
Chr12 12835492 G A
Chr12 12835512 T C
Chr12 12835554 G C
Chr12 12835566 G A
Chr12 12835575 G A
Chr12 12835607 T A
Chr12 12835619 G A
Chr12 12835622 G T
Chr12 12835629 T C
Chr12 12835654 T C
Chr12 12835707 G A
Chr12 12842611 C T
Chr12 12842717 T A
Chr12 12842800 T C
Chr12 12842894 C T
Chr12 12842974 T C
Chr12 12843020 G C
Chr12 12843129 T C
Chr12 12843154 G C
Chr12 12843156 A G
Chr12 12843170 T C
Chr12 12843196 A G
Chr12 12843217 T G
Chr12 12843223 G C
Chr12 12843305 G A
Chr12 12843311 A C
Chr12 12843313 G A
Chr12 12843314 T A
Chr12 12843318 A T
Chr12 12843346 C G
Chr12 12843533 A C
Chr12 12843571 G A
Chr12 12843759 T A
Chr12 12843841 T A
Chr12 12843849 G C
Chr12 12843894 G A
Chr12 12844067 G A
Chr12 12844125 A G
Chr12 12844213 T C
Chr12 12844215 A G
Chr12 12844345 T C
Chr12 12844403 G A
Chr12 12844438 T G
Chr12 12844448 A C
Chr12 12844467 T C
Chr12 12844479 C T
Chr12 12844480 A G
Chr12 12844498 A G
Chr12 12844510 G A
Chr12 12844530 G A
Chr12 12844579 C T
Chr12 12844585 A G
Chr12 12844673 G A
Chr12 12844745 T A
Chr12 12844807 C G
Chr12 12844847 C T
Chr12 12845084 C G
Chr12 12845272 G C
Chr12 12845368 A C
Chr12 12845430 A G
Chr12 12845461 C T
Chr12 12846757 C T
Chr12 12846821 C G
Chr12 12846860 A C
Chr12 12846861 T G
Chr12 12846935 A G
Chr12 12846938 A C
Chr12 12846990 T C
Chr12 12847147 A G
Chr12 12847168 T C
Chr12 12847291 A G
Chr12 12847417 T C
Chr12 12847455 G T
Chr12 12847680 G C
Chr12 12847698 C T
Chr12 12847728 A G
Chr12 12847771 A G
Chr12 12847791 G A
Chr12 12847799 C G
Chr12 12847896 G A
Chr12 12848156 G A
Chr12 12848252 G A
Chr12 12848283 T G
Chr12 12848299 C T
Chr12 12848317 T G
Chr12 12848338 T C
Chr12 12848373 A T
Chr12 12848382 T A
Chr12 12848399 T C
Chr12 12848401 A G
Chr12 12848411 C T
Chr12 12848417 A C
Chr12 12848473 T G
Chr12 12848476 T C
Chr12 12848481 T A
Chr12 12848496 C A
Chr12 12848508 A G
Chr12 12848510 G T
Chr12 12848513 A G
Chr12 12848524 G A
Chr12 12848533 G A
Chr12 12848556 C T
Chr12 12848559 T C
Chr12 12848566 G A
Chr12 12848567 A C
Chr12 12848571 A T
Chr12 12848590 T C
Chr12 12848603 C T
Chr12 12848921 A G
Chr12 12857600 C T
Chr12 12857605 G C
Chr12 12857610 T G
Chr12 12857631 G A
Chr12 12857633 C T
Chr12 12857640 T C
Chr12 12857650 G A
Chr12 12857683 C T
Chr12 12857691 C G
Chr12 12857736 T C
Chr12 12857834 C A
Chr12 12857843 C A
Chr12 12857863 T A
Chr12 12857958 G A
Chr12 12857985 A G
Chr12 12858000 G A
Chr12 12858046 T A
Chr12 12858091 G A
Chr12 12858107 C G
Chr12 12858215 T C
Chr12 12858276 A T
Chr12 12858279 G A
Chr12 12858491 C A
Chr12 12858558 A T
Chr12 12858600 T C
Chr12 12858609 T C
Chr12 12858647 A G
Chr12 12858701 T G
Chr12 12858726 G A
Chr12 12858794 T G
Chr12 12858833 A G
Chr12 12858844 G T
Chr12 12858845 A G
Chr12 12859118 A G
Chr12 12859150 T C
Chr12 12859154 G A
Chr12 12859159 G A
Chr12 12859167 G C
Chr12 12859174 T G
Chr12 12859179 G C
Chr12 12859190 C G
Chr12 12859227 T C
Chr12 12859251 T C
Chr12 12859293 A G
Chr12 12859326 A T
Chr12 12859345 C T
Chr12 12859370 G A
Chr12 12859376 C T
Chr12 12859395 T C
Chr12 12859407 T C
Chr12 12859419 A G
Chr12 12859493 A C
Chr12 12859508 G C
Chr12 12859520 T C
Chr12 12859561 T G
Chr12 12859772 G T
Chr12 12859783 G C
Chr12 12859813 A G
Chr12 12859893 C A
Chr12 12859994 A G
Chr12 12860077 C A
Chr12 12860100 G A
Chr12 12860112 A G
Chr12 12860158 C A
Chr12 12860173 G A
Chr12 12860176 T A
Chr12 12860198 G C
Chr12 12860209 A G
Chr12 12860217 A T
Chr12 12860299 G A
Chr12 12860303 T C
Chr12 12860328 G A
Chr12 12860333 G T
Chr12 12860395 C G
Chr12 12861642 C G
Chr12 12861650 G A
Chr12 12861667 T C
Chr12 12861681 G A
Chr12 12861699 G T
Chr12 12861744 C T
Chr12 12861772 G T
Chr12 12861775 C G
Chr12 12861785 G A
Chr12 12861821 G C
Chr12 12861848 G C
Chr12 12861915 A T
Chr12 12861945 G T
Chr12 12861961 T C
Chr12 12861979 T G
Chr12 12862090 G T
Chr12 12862124 C G
Chr12 12862145 T A
Chr12 12862190 A C
Chr12 12862215 A G
Chr12 12862394 G T
Chr12 12862405 A C
Chr12 12862407 C T
Chr12 12862425 A G
Chr12 12862445 A T
Chr12 12862537 G A
Chr12 12862641 C G
Chr12 12862722 C T
Chr12 12862843 T G
Chr12 12862916 G C
Chr12 12863017 G A
Chr12 12863022 T C
Chr12 12863197 C T
Chr12 12863302 G C
Chr12 12863320 C T
Chr12 12863366 T C
Chr12 12863390 C T
Chr12 12863395 A G
Chr12 12863424 T C
Chr12 12863464 A C
Chr12 12863489 T C
Chr12 12863510 G A
Chr12 12863539 T G
Chr12 12863546 C A
Chr12 12863600 T C
Chr12 12863650 C T
Chr12 12863704 C G
Chr12 12863782 C T
Chr12 12863797 C T
Chr12 12863833 G A
Chr12 12863843 G A
Chr12 12863873 A G
Chr12 12863942 C T
Chr12 12864013 C T
Chr12 12864049 C G
Chr12 12864060 T A
Chr12 12864095 T C
Chr12 12864128 C G
Chr12 12864227 G A
Chr12 12864234 C A
Chr12 12864320 C T
Chr12 12864321 C T
Chr12 12864347 T C
Chr12 12864370 G T
Chr12 12864416 T G
Chr12 12864423 T C
Chr12 12864483 A G
Chr12 12864502 G C
Chr12 12864560 T C
Chr12 12864562 T G
Chr12 12864593 T C
Chr12 12864606 A C
Chr12 12864618 A G
Chr12 12864624 G A
Chr12 12864635 A G
Chr12 12864733 T C
Chr12 12864760 T G
Chr12 12864776 C T
Chr12 12864826 T C
Chr12 12864848 T C
Chr12 12864855 C T
Chr12 12864867 T C
Chr12 12864956 G A
Chr12 12864966 G A
Chr12 12865007 A T
Chr12 12865045 A G
Chr12 12865144 T A
Chr12 12865154 A G
Chr12 12865205 A G
Chr12 12865292 C T
Chr12 12865382 A G
Chr12 12865410 A G
Chr12 12865436 C A
Chr12 12865483 G A
Chr12 12865518 G T
Chr12 12865535 G T
Chr12 12865555 G A
Chr12 12865583 C T
Chr12 12865587 C G
Chr12 12865707 C G
Chr12 12865788 C T
Chr12 12865796 A T
Chr12 12865802 A T
Chr12 12865820 G T
Chr12 12865833 C T
Chr12 12865879 G A
Chr12 12865896 A G
Chr12 12865900 C T
Chr12 12865997 G A
Chr12 12865998 G T
Chr12 12865999 C T
Chr12 12866046 T C
Chr12 12866068 T C
Chr12 12866071 T G
Chr12 12866177 G A
Chr12 12866197 T G
Chr12 12866201 C T
Chr12 12866296 T C
Chr12 12866297 G A
Chr12 12866301 G A
Chr12 12866343 A G
Chr12 12866352 A C
Chr12 12866406 G T
Chr12 12866433 A T
Chr12 12866478 C T
Chr12 12866560 G A
Chr12 12866561 C T
Chr12 12866607 G A
Chr12 12866610 A C
Chr12 12866645 C A
Chr12 12866652 G A
Chr12 12866700 G A
Chr12 12866737 A C
Chr12 12866745 T C
Chr12 12866761 T C
Chr12 12866789 G A
Chr12 12866824 T C
Chr12 12866825 G A
Chr12 12866858 G A
Chr12 12866860 A C
Chr12 12866866 T C
Chr12 12866881 T C
Chr12 12866908 A T
Chr12 12866909 T A
Chr12 12866915 G A
Chr12 12866926 C T
Chr12 12866963 A G
Chr12 12866976 G T
Chr12 12867017 G A
Chr12 12867021 A G
Chr12 12867026 C T
Chr12 12867074 G C
Chr12 12867180 T A
Chr12 12867234 A T
Chr12 12867359 C G
Chr12 12867370 C T
Chr12 12867376 A T
Chr12 12867382 C T
Chr12 12867429 G A
Chr12 12867435 T C
Chr12 12867439 C G
Chr12 12867453 T G
Chr12 12867487 T C
Chr12 12867542 T A
Chr12 12867556 C T
Chr12 12867567 A C
Chr12 12867580 T C
Chr12 12867582 T G
Chr12 12867586 T A
Chr12 12867587 T A
Chr12 12867590 A C
Chr12 12868790 A G
Chr12 12868806 G T
Chr12 12868827 G A
Chr12 12868906 A G
Chr12 12868908 T C
Chr12 12868974 A G
Chr12 12869191 G C
Chr12 12869202 A G
Chr12 12869233 A G
Chr12 12869344 C T
Chr12 12869347 G A
Chr12 12869354 G A
Chr12 12869355 C T
Chr12 12869375 A G
Chr12 12869424 G A
Chr12 12869460 C T
Chr12 12869469 G A
Chr12 12869473 G A
Chr12 12869572 A C
Chr12 12869575 A C
Chr12 12869580 C A
Chr12 12869592 A G
Chr12 12869594 G C
Chr12 12869601 G A
Chr12 12869614 A C
Chr12 12869616 T A
Chr12 12869619 C T
Chr12 12869623 A G
Chr12 12869655 C T
Chr12 12869660 G A
Chr12 12869683 T C
Chr12 12869724 A G
Chr12 12869779 C T
Chr12 12869842 A G
Chr12 12869859 G T
Chr12 12869860 A C
Chr12 12869891 T C
Chr12 12869909 T A
Chr12 12869939 C G
Chr12 12869962 A T
Chr12 12875171 T C
Chr12 12875206 T A
Chr12 12875259 C A
Chr12 12875269 A C
Chr12 12875336 A C
Chr12 12875356 A C
Chr12 12875365 C T
Chr12 12875441 C T
Chr12 12875447 C T
Chr12 12875494 A T
Chr12 12875523 A G
Chr12 12875531 G C
Chr12 12875544 T G
Chr12 12875578 G A
Chr12 12875587 T C
Chr12 12875646 T C
Chr12 12875703 T G
Chr12 12875706 C A
Chr12 12875718 C T
Chr12 12875737 G A
Chr12 12875750 C T
Chr12 12875763 G A
Chr12 12875782 A G
Chr12 12875803 C T
Chr12 12875812 T C
Chr12 12875818 T C
Chr12 12875838 C T
Chr12 12875841 G A
Chr12 12875857 G T
Chr12 12875860 G C
Chr12 12875880 T C
Chr12 12875887 G A
Chr12 12875923 T C
Chr12 12875926 G A
Chr12 12875931 C A
Chr12 12875957 C A
Chr12 12875974 C T
Chr12 12876012 C T
Chr12 12876049 C T
Chr12 12876138 C T
Chr12 12876144 C T
Chr12 12876170 G C
Chr12 12876188 G T
Chr12 12876195 T C
Chr12 12876206 A G
Chr12 12876224 G A
Chr12 12876259 T C
Chr12 12876289 T C
Chr12 12876292 A G
Chr12 12876294 T C
Chr12 12876314 G A
Chr12 12876317 G A
Chr12 12876320 C T
Chr12 12876340 A G
Chr12 12876438 T C
Chr12 12876472 T A
Chr12 12876518 C A
Chr12 12876520 G T
Chr12 12876543 G C
Chr12 12876613 C G
Chr12 12876654 T C
Chr12 12876657 T C
Chr12 12876663 C A
Chr12 12876683 T C
Chr12 12876780 C T
Chr12 12876805 C A
Chr12 12876830 A G
Chr12 12876870 G A
Chr12 12876873 A C
Chr12 12876875 G A
Chr12 12876880 G A
Chr12 12876922 G T
Chr12 12876924 T C
Chr12 12876928 T C
Chr12 12876944 C T
Chr12 12876968 C A
Chr12 12876977 T C
Chr12 12877000 C T
Chr12 12877029 T C
Chr12 12877034 T A
Chr12 12877045 T A
Chr12 12877054 G A
Chr12 12877075 C T
Chr12 12877086 C T
Chr12 12877113 A G
Chr12 12877127 C T
Chr12 12877136 T C
Chr12 12877159 A G
Chr12 12877174 T C
Chr12 12877201 C T
Chr12 12877299 A G
Chr12 12877327 C A
Chr12 12877339 A G
Chr12 12877360 C T
Chr12 12877369 C T
Chr12 12877382 C T
Chr12 12877479 A T
Chr12 12877494 G A
Chr12 12877549 C T
Chr12 12877584 A G
Chr12 12877589 A G
Chr12 12877590 T G
Chr12 12877646 T C
Chr12 12877687 G A
Chr12 12877692 A T
Chr12 12877708 A G
Chr12 12877732 C T
Chr12 12877770 C T
Chr12 12877793 G A
Chr12 12877824 T C
Chr12 12877849 A G
Chr12 12877862 T C
Chr12 12877887 G A
Chr12 12877912 A G
Chr12 12877919 G A
Chr12 12877932 G A
Chr12 12877941 G A
Chr12 12877964 G A
Chr12 12877989 G A
Chr12 12878084 T C
Chr12 12878118 G A
Chr12 12878141 T G
Chr12 12878157 T C
Chr12 12878158 G A
Chr12 12878164 A G
Chr12 12878189 G T
Chr12 12878225 G A
Chr12 12878242 C T
Chr12 12878262 G A
Chr12 12878450 G A
Chr12 12878472 T A
Chr12 12879047 T C
Chr12 12879075 T C
Chr12 12879086 T C
Chr12 12879114 T C
Chr12 12879172 A T
Chr12 12879201 A C
Chr12 12879219 C T
Chr12 12879331 C T
Chr12 12879376 C G
Chr12 12879392 T C
Chr12 12879424 A G
Chr12 12879507 G A
Chr12 12879591 G A
Chr12 12879595 A T
Chr12 12879608 T C
Chr12 12879676 T C
Chr12 12879712 G C
Chr12 12879739 C A
Chr12 12879771 A G
Chr12 12879772 C G
Chr12 12879926 T C
Chr12 12881484 G A
Chr12 12881496 T C
Chr12 12881506 C G
Chr12 12881516 T C
Chr12 12881546 C T
Chr12 12881598 C T
Chr12 12881617 T G
Chr12 12881623 G A
Chr12 12881641 C T
Chr12 12881658 T C
Chr12 12881670 G A
Chr12 12881688 T C
Chr12 12881736 A G
Chr12 12881765 A T
Chr12 12881777 T C
Chr12 12881787 C G
Chr12 12881803 A G
Chr12 12881818 A C
Chr12 12881819 T G
Chr12 12881867 A C
Chr12 12882085 C T
Chr12 12882228 A G
Chr12 12882249 T C
Chr12 12882286 T A
Chr12 12882494 C G
Chr12 12882535 T C
Chr12 12882554 A G
Chr12 12882566 G A
Chr12 12882574 G T
Chr12 12882589 T C
Chr12 12882597 T C
Chr12 12882598 G A
Chr12 12882605 A G
Chr12 12882716 C T
Chr12 12882723 A G
Chr12 12882747 T C
Chr12 12882778 C T
Chr12 12882797 T C
Chr12 12882830 C T
Chr12 12882889 C T
Chr12 12882983 C T
Chr12 12882992 T A
Chr12 12883028 G A
Chr12 12883044 C T
Chr12 12883066 C T
Chr12 12883087 G A
Chr12 12883098 C G
Chr12 12883104 G T
Chr12 12883150 G A
Chr12 12883229 T A
Chr12 12883230 A T
Chr12 12883235 T C
Chr12 12883252 A G
Chr12 12883261 T A
Chr12 12883267 T C
Chr12 12883306 G A
Chr12 12883440 C A
Chr12 12883549 C T
Chr12 12883577 C T
Chr12 12883624 G A
Chr12 12883642 T C
Chr12 12883656 G A
Chr12 12901775 G A
Chr12 12901809 T A
Chr12 12901814 C T
Chr12 12901851 A T
Chr12 12901857 T C
Chr12 12901862 A C
Chr12 12901864 G A
Chr12 12901874 G A
Chr12 12901921 T C
Chr12 12901930 G A
Chr12 12901944 G T
Chr12 12901953 G A
Chr12 12901961 T G
Chr12 12901967 C T
Chr12 12901980 T G
Chr12 12901989 G C
Chr12 12901996 T C
Chr12 12902093 A G
Chr12 12902111 G A
Chr12 12902115 C T
Chr12 12902121 T C
Chr12 12902153 T A
Chr12 12902234 G T
Chr12 12902241 C T
Chr12 12902255 T G
Chr12 12902259 A G
Chr12 12902335 C T
Chr12 12902337 C T
Chr12 12902381 T C
Chr12 12902404 C T
Chr12 12902408 G A
Chr12 12902420 C A
Chr12 12902438 G C
Chr12 12902439 G A
Chr12 12902462 C G
Chr12 12902463 C T
Chr12 12902472 T G
Chr12 12902477 T C
Chr12 12902481 C T
Chr12 12902483 T A
Chr12 12902484 G T
Chr12 12902486 G A
Chr12 12902488 C G
Chr12 12902497 T C
Chr12 12902554 C A
Chr12 12902582 G A
Chr12 12902652 C T
Chr12 12902716 T C
Chr12 12902721 T C
Chr12 12902760 A G
Chr12 12902767 C T
Chr12 12902780 G C
Chr12 12902804 A C
Chr12 12902824 A T
Chr12 12902875 C T
Chr12 12902936 G A
Chr12 12902941 C T
Chr12 12902977 T C
Chr12 12902988 A T
Chr12 12903044 T A
Chr12 12903102 T A
Chr12 12903155 A G
Chr12 12903233 T C
Chr12 12903283 G T
Chr12 12903312 C T
Chr12 12903316 G C
Chr12 12903342 A G
Chr12 12903343 T C
Chr12 12903480 A T
Chr12 12903488 G A
Chr12 12903546 C T
Chr12 12903557 A G
Chr12 12903561 C T
Chr12 12903570 T C
Chr12 12903583 G A
Chr12 12903617 T G
Chr12 12903624 G C
Chr12 12903637 T C
Chr12 12903642 T C
Chr12 12903686 T C
Chr12 12903703 G A
Chr12 12903744 A C
Chr12 12903748 A T
Chr12 12903806 G A
Chr12 12903828 G C
Chr12 12903939 G A
Chr12 12903978 A T
Chr12 12903993 T C
Chr12 12904053 T C
Chr12 12904101 C A
Chr12 12904148 A G
Chr12 12904165 T A
Chr12 12904261 C T
Chr12 12904268 T G
Chr12 12904301 G A
Chr12 12904412 A G
Chr12 12904474 G C
Chr12 12904520 T C
Chr12 12904558 T A
Chr12 12904762 A T
Chr12 12904789 G C
Chr12 12904841 T G
Chr12 12904910 T A
Chr12 12904950 G T
Chr12 12905072 T C
Chr12 12905103 A G
Chr12 12905108 A C
Chr12 12905133 C A
Chr12 12905134 A T
Chr12 12905143 G A
Chr12 12905175 T C
Chr12 12905184 T C
Chr12 12905314 G A
Chr12 12905341 G T
Chr12 12905342 T C
Chr12 12905355 T C
Chr12 12905398 C G
Chr12 12905408 A G
Chr12 12905439 A G
Chr12 12905482 T C
Chr12 12905493 C T
Chr12 12905503 C T
Chr12 12905571 C A
Chr12 12905581 G A
Chr12 12905612 A G
Chr12 12905644 T A
Chr12 12905646 G A
Chr12 12905682 T C
Chr12 12905705 G T
Chr12 12905755 G A
Chr12 12905762 T G
Chr12 12905815 A G
Chr12 12905851 T A
Chr12 12905951 T C
Chr12 12905964 G T
Chr12 12905969 G C
Chr12 12905971 A T
Chr12 12906021 C A
Chr12 12906087 C A
Chr12 12906135 T G
Chr12 12906138 T C
Chr12 12906140 A G
Chr12 12906191 T A
Chr12 12906199 A G
Chr12 12906208 A T
Chr12 12906232 G A
Chr12 12906273 C T
Chr12 12906309 A G
Chr12 12906316 A C
Chr12 12906328 G A
Chr12 12906339 C T
Chr12 12906341 A G
Chr12 12906351 C T
Chr12 12906354 A G
Chr12 12906391 T C
Chr12 12906409 C T
Chr12 12906428 C T
Chr12 12906437 A G
Chr12 12906466 G A
Chr12 12906472 G T
Chr12 12906526 C G
Chr12 12906573 C T
Chr12 12906583 T C
Chr12 12906595 C T
Chr12 12906609 T C
Chr12 12906616 A G
Chr12 12906637 T A
Chr12 12906645 A G
Chr12 12906665 C G
Chr12 12906674 C T
Chr12 12906704 A G
Chr12 12906716 T C
Chr12 12906717 G A
Chr12 12906843 C T
Chr12 12906917 G A
Chr12 12906919 C G
Chr12 12906925 A G
Chr12 12906949 C T
Chr12 12906997 T G
Chr12 12907045 A G
Chr12 12907049 A G
Chr12 12907067 A G
Chr12 12907092 G A
Chr12 12907098 A G
Chr12 12907114 T C
Chr12 12907131 C T
Chr12 12907148 T C
Chr12 12907193 T A
Chr12 12907194 A G
Chr12 12907203 G A
Chr12 12907214 T A
Chr12 12907265 C T
Chr12 12907269 T C
Chr12 12907277 G A
Chr12 12907285 C G
Chr12 12907288 T C
Chr12 12907293 A G
Chr12 12907307 T A
Chr12 12907328 T C
Chr12 12907370 A G
Chr12 12907513 T A
Chr12 12907629 A G
Chr12 12907700 T C
Chr12 12907919 A C
Chr12 12907946 T A
Chr12 12907947 A G
Chr12 12908025 C T
Chr12 12908092 G C
Chr12 12908158 G A
Chr12 12908190 G A
Chr12 12908235 A T
Chr12 12908290 G A
Chr12 12908320 C A
Chr12 12908350 G A
Chr12 12908445 C A
Chr12 12908478 A G
Chr12 12908503 C T
Chr12 12908510 A C
Chr12 12908539 C T
Chr12 12908587 C T
Chr12 12908627 A C
Chr12 12908631 A T
Chr12 12908637 G A
Chr12 12908639 G A
Chr12 12908679 G A
Chr12 12908691 T C
Chr12 12908711 T C
Chr12 12908739 G C
Chr12 12908784 T C
Chr12 12908823 A C
Chr12 12918273 G A
Chr12 12918296 C T
Chr12 12918331 A G
Chr12 12918414 C G
Chr12 12918487 C A
Chr12 12918503 A C
Chr12 12918520 C T
Chr12 12918528 A C
Chr12 12918609 G A
Chr12 12918636 C T
Chr12 12918649 C T
Chr12 12918695 C T
Chr12 12918759 A G
Chr12 12918776 G T
Chr12 12918808 A G
Chr12 12918846 C G
Chr12 12918867 G A
Chr12 12918909 C T
Chr12 12918939 G C
Chr12 12918956 G A
Chr12 12918964 T C
Chr12 12918986 C T
Chr12 12919007 T C
Chr12 12919024 G A
Chr12 12919032 A T
Chr12 12919117 A G
Chr12 12919221 A G
Chr12 12919228 T G
Chr12 12919233 A G
Chr12 12919274 T C
Chr12 12919327 C T
Chr12 12919332 A T
Chr12 12919406 A G
Chr12 12919526 T C
Chr12 12919578 A T
Chr12 12919616 C T
Chr12 12919660 T C
Chr12 12919682 A C
Chr12 12919688 T C
Chr12 12919720 C T
Chr12 12919747 G A
Chr12 12919785 G A
Chr12 12919797 T C
Chr12 12919809 T A
Chr12 12919833 T G
Chr12 12919835 A G
Chr12 12919890 T C
Chr12 12919911 G A
Chr12 12919924 T C
Chr12 12919986 A G
Chr12 12919995 T C
Chr12 12920013 T C
Chr12 12920027 C T
Chr12 12920047 A T
Chr12 12920075 A T
Chr12 12920079 C T
Chr12 12920084 A T
Chr12 12920147 A G
Chr12 12920215 A G
Chr12 12920227 C A
Chr12 12920229 A C
Chr12 12920231 T C
Chr12 12920236 G A
Chr12 12920266 C T
Chr12 12920303 T C
Chr12 12920313 T C
Chr12 12920359 C T
Chr12 12932633 A G
Chr12 12932634 C G
Chr12 12932710 C T
Chr12 12932930 C T
Chr12 12932997 T C
Chr12 12933053 T C
Chr12 12933132 T C
Chr12 12933166 A T
Chr12 12933167 A C
Chr12 12933204 G C
Chr12 12933209 G T
Chr12 12933226 T C
Chr12 12933227 C T
Chr12 12933229 C T
Chr12 12933280 A G
Chr12 12933284 T C
Chr12 12933432 T A
Chr12 12933573 G C
Chr12 12933799 A T
Chr12 12933876 G A
Chr12 12933893 A C
Chr12 12933895 A G
Chr12 12933914 G A
Chr12 12933939 A G
Chr12 12933973 C T
Chr12 12933976 C T
Chr12 12934646 G A
Chr12 12934684 G A
Chr12 12934841 A G
Chr12 12934880 C T
Chr12 12934935 G A
Chr12 12935151 A T
Chr12 12935282 C T
Chr12 12935383 C T
Chr12 12935399 C T
Chr12 12935421 C T
Chr12 12935596 G A
Chr12 12935683 C G
Chr12 12935814 T C
Chr12 12935850 C G
Chr12 12935904 C T
Chr12 12936084 C G
Chr12 12936109 A C
Chr12 12936264 G A
Chr12 12936287 C A
Chr12 12936320 A C
Chr12 12936330 C T
Chr12 12936359 G A
Chr12 12936380 C G
Chr12 12936497 C G
Chr12 12936606 G C
Chr12 12936614 C T
Chr12 12936829 G A
Chr12 12937018 G A
Chr12 12937139 A C
Chr12 12937324 C T
Chr12 12937335 T C
Chr12 12937534 A C
Chr12 12937806 A T
Chr12 12937933 A T
Chr12 12937938 C T
Chr12 12938050 G A
Chr12 12938202 A G
Chr12 12938321 G T
Chr12 12938322 G A
Chr12 12938449 A G
Chr12 12938460 C A
Chr12 12938573 A G
Chr12 12938578 A C
Chr12 12938710 G A
Chr12 12938815 C T
Chr12 12938885 G A
Chr12 12938897 T C
Chr12 12938914 T C
Chr12 12938932 C T
Chr12 12938939 C T
Chr12 12938951 C T
Chr12 12938967 T A
Chr12 12939060 T C
Chr12 12939067 G C
Chr12 12939401 T C
Chr12 12939430 T A
Chr12 12939435 A G
Chr12 12939529 T G
Chr12 12939658 C A
Chr12 12939862 G C
Chr12 12939863 C G
Chr12 12939906 A G
Chr12 12940022 T C
Chr12 12940105 C A
Chr12 12940127 C T
Chr12 12940134 A G
Chr12 12940246 G T
Chr12 12940463 C G
Chr12 12940559 A T
Chr12 12940562 C T
Chr12 12940655 G A
Chr12 12940790 A C
Chr12 12940835 A G
Chr12 12940957 C T
Chr12 12941157 A G
Chr12 12941260 C T
Chr12 12941265 C A
Chr12 12941280 T G
Chr12 12941292 T A
Chr12 12941626 A C
Chr12 12941655 T G
Chr12 12941718 C G
Chr12 12941722 A C
Chr12 12941840 G A
Chr12 12941880 G T
Chr12 12941948 T C
Chr12 12942100 A G
Chr12 12942115 T C
Chr12 12942195 T C
Chr12 12942199 G T
Chr12 12942210 C T
Chr12 12942217 C T
Chr12 12942237 A G
Chr12 12942254 A G
Chr12 12942405 A G
Chr12 12942416 C T
Chr12 12942427 C T
Chr12 12942434 C T
Chr12 12942461 G A
Chr12 12942467 G T
Chr12 12942538 G C
Chr12 12942547 T C
Chr12 12942576 A G
Chr12 12942637 G A
Chr12 12942676 A C
Chr12 12942679 T C
Chr12 12942699 T G
Chr12 12942851 T G
Chr12 12942870 A C
Chr12 12942872 G A
Chr12 12942886 C T
Chr12 12942890 C G
Chr12 12942909 T A
Chr12 12942910 T C
Chr12 12942929 G A
Chr12 12942942 T C
Chr12 12942969 C T
Chr12 12942984 C T
Chr12 12942995 C T
Chr12 12943019 T C
Chr12 12943045 C T
Chr12 12956518 G A
Chr12 12956598 C G
Chr12 12956603 A G
Chr12 12956607 T A
Chr12 12956608 C G
Chr12 12956613 T C
Chr12 12956643 T C
Chr12 12956645 C A
Chr12 12956683 G C
Chr12 12956727 A G
Chr12 12956770 C A
Chr12 12956772 T G
Chr12 12956788 A C
Chr12 12956793 A G
Chr12 12956802 T C
Chr12 12956805 C T
Chr12 12956831 A G
Chr12 12956834 A T
Chr12 12956986 C T
Chr12 12957053 G A
Chr12 12957055 T C
Chr12 12957070 T C
Chr12 12957087 G A
Chr12 12957096 C T
Chr12 12957134 G A
Chr12 12957160 A G
Chr12 12962805 G A
Chr12 12962809 T C
Chr12 12962812 T G
Chr12 12962887 A C
Chr12 12962916 G C
Chr12 12962920 T C
Chr12 12962939 T C
Chr12 12962940 T C
Chr12 12962943 G A
Chr12 12962982 A C
Chr12 12962991 C T
Chr12 12963023 G A
Chr12 12963027 T G
Chr12 12963047 G A
Chr12 12963050 G A
Chr12 12963054 T C
Chr12 12963066 T C
Chr12 12963078 C T
Chr12 12963084 T C
Chr12 12963089 T A
Chr12 12963116 G A
Chr12 12963162 A G
Chr12 12963163 G A
Chr12 12963171 T C
Chr12 12963175 T C
Chr12 12963214 T C
Chr12 12963218 A G
Chr12 12963226 A G
Chr12 12963228 C T
Chr12 12963231 C T
Chr12 12963238 G A
Chr12 12963243 C T
Chr12 12963264 A C
Chr12 12963281 G A
Chr12 12963301 T C
Chr12 12963313 A G
Chr12 12963315 T C
Chr12 12963364 G A
Chr12 12963379 C T
Chr12 12963399 T C
Chr12 12963417 G A
Chr12 12963428 A G
Chr12 12963448 C T
Chr12 12963449 A G
Chr12 12963464 C A
Chr12 12963490 C T
Chr12 12963536 T C
Chr12 12963574 G A
Chr12 12963634 G A
Chr12 12963640 T C
Chr12 12963660 T C
Chr12 12963676 T C
Chr12 12963709 T C
Chr12 12963734 C G
Chr12 12963746 G A
Chr12 12963776 T C
Chr12 12963796 A G
Chr12 12963893 A G
Chr12 12963908 T C
Chr12 12963911 G A
Chr12 12963918 G A
Chr12 12963923 C T
Chr12 12963928 A G
Chr12 12963989 A G
Chr12 12964079 C T
Chr12 12964124 A G
Chr12 12964133 G C
Chr12 12964138 T C
Chr12 12964157 G A
Chr12 12964160 G A
Chr12 12964162 T C
Chr12 12964285 G A
Chr12 12964287 A G
Chr12 12964341 T A
Chr12 12964363 C T
Chr12 12964371 A T
Chr12 12964378 C T
Chr12 12964649 G A
Chr12 12964769 T C
Chr12 12964808 G C
Chr12 12964817 T C
Chr12 12964818 G A
Chr12 12964819 T G
Chr12 12964852 T C
Chr12 12964858 A G
Chr12 12964865 G A
Chr12 12964884 C A
Chr12 12964898 G A
Chr12 12964914 T C
Chr12 12964926 C T
Chr12 12964932 T C
Chr12 12964952 G A
Chr12 12964957 G T
Chr12 12964958 C T
Chr12 12964960 A G
Chr12 12964970 G A
Chr12 12964977 C T
Chr12 12965050 A G
Chr12 12965135 C T
Chr12 12965150 A G
Chr12 12965212 A T
Chr12 12965262 T C
Chr12 12965268 A G
Chr12 12965271 A T
Chr12 12965280 G C
Chr12 12965322 G A
Chr12 12965326 A G
Chr12 12965362 G T
Chr12 12965364 G T
Chr12 12965377 C T
Chr12 12965385 T C
Chr12 12965618 G T
Chr12 12965647 C A
Chr12 12965667 A G
Chr12 12965796 A G
Chr12 12965816 T C
Chr12 12965849 G A
Chr12 12965892 G A
Chr12 12965926 C G
Chr12 12965988 T C
Chr12 12966016 G A
Chr12 12966017 T G
Chr12 12966089 G A
Chr12 12966126 A C
Chr12 12966185 T G
Chr12 12966234 T A
Chr12 12966281 A G
Chr12 12966358 T C
Chr12 12966433 A G
Chr12 12968909 T G
Chr12 12968919 G A
Chr12 12969053 A G
Chr12 12969068 G A
Chr12 12969320 T C
Chr12 12969375 A G
Chr12 12969505 G A
Chr12 12969622 G A
Chr12 12969648 G A
Chr12 12969925 G A
Chr12 12970281 C G
Chr12 12970328 G A
Chr12 12970574 C G
Chr12 12970684 G A
Chr12 12971205 C T
Chr12 12971409 T C
Chr12 12971476 A C
Chr12 12971789 C A
Chr12 12971962 T C
Chr12 12972000 G A
Chr12 13099851 T A
Chr12 13099883 C T
Chr12 13099894 C T
Chr12 13099905 A G
Chr12 13100145 A G
Chr12 13100175 C T
Chr12 13100225 A T
Chr12 13100264 T G
Chr12 13100383 T C
Chr12 13100398 A T
Chr12 13100427 G C
Chr12 13100513 A C
Chr12 13100625 T C
Chr12 13100737 T C
Chr12 13100749 T C
Chr12 13100785 C T
Chr12 13100866 T C
Chr12 13100941 A C
Chr12 13100965 C T
Chr12 13101080 G A
Chr12 13101091 G C
Chr12 13101108 G A
Chr12 13101319 A G
Chr12 13101424 C T
Chr12 13101502 G A
Chr12 13101507 C G
Chr12 13101631 A G
Chr12 13101643 G C
Chr12 13101682 T C
Chr12 13101713 C T
Chr12 13101717 T A
Chr12 13101719 A G
Chr12 13101728 G C
Chr12 13101730 T A
Chr12 13101735 A G
Chr12 13101762 G T
Chr12 13101772 A G
Chr12 13101774 A C
Chr12 13101795 T G
Chr12 13101805 G A
Chr12 13101816 G C
Chr12 13101979 G A
Chr12 13102009 G T
Chr12 13102046 C T
Chr12 13102053 G A
Chr12 13102095 G C
Chr12 13102126 G A
Chr12 13102246 A C
Chr12 13102250 A T
Chr12 13102325 A T
Chr12 13102527 C A
Chr12 13102641 C T
Chr12 13102673 T G
Chr12 13102714 A G
Chr12 13103092 T C
Chr12 13103190 G A
Chr12 13103267 T G
Chr12 13103381 C T
Chr12 13103476 C T
Chr12 13103526 G A
Chr12 13103542 T C
Chr12 13103580 T C
Chr12 13103595 G A
Chr12 13103599 G A
Chr12 13103629 T C
Chr12 13103640 G T
Chr12 13103662 T C
Chr12 13103663 G T
Chr12 13103731 C A
Chr12 13103750 G A
Chr12 13103814 G A
Chr12 13103892 A G
Chr12 13103905 A G
Chr12 13103916 C T
Chr12 13104048 C T
Chr12 13104112 C T
Chr12 13104123 A G
Chr12 13104153 A G
Chr12 13104179 G C
Chr12 13104187 A G
Chr12 13104194 A G
Chr12 13104241 C T
Chr12 13104279 A G
Chr12 13104285 A G
Chr12 13104287 T A
Chr12 13104288 C A
Chr12 13104363 A G
Chr12 13104416 C A
Chr12 13104456 G T
Chr12 13104483 T C
Chr12 13104493 C T
Chr12 13104517 A G
Chr12 13104554 T C
Chr12 13104575 A G
Chr12 13104597 G T
Chr12 13105059 G T
Chr12 13105239 G A
Chr12 13105290 A C
Chr12 13105594 A C
Chr12 13105853 T C
Chr12 13105924 G C
Chr12 13105985 G C
Chr12 13106004 C T
Chr12 13106558 C G
Chr12 13106753 T A
Chr12 13106787 C T
Chr12 13106853 C A
Chr12 13107073 T C
Chr12 13107239 C A
Chr12 13107260 C T
Chr12 13107285 C T
Chr12 13107311 T C
Chr12 13107313 C T
Chr12 13107333 G A
Chr12 13107336 T C
Chr12 13107379 A G
Chr12 13107409 T C
Chr12 13107449 T C
Chr12 13107460 A G
Chr12 13107478 A G
Chr12 13107514 C T
Chr12 13107568 T C
Chr12 13107575 T C
Chr12 13107598 G A
Chr12 13107688 A G
Chr12 13107838 G T
Chr12 13107839 G A
Chr12 13107840 G C
Chr12 13107841 G A
Chr12 13107844 G T
Chr12 13107845 G T
Chr12 13107847 A C
Chr12 13107849 A C
Chr12 13107850 G T
Chr12 13107851 T C
Chr12 13107862 C T
Chr12 13107870 G A
Chr12 13107956 T A
Chr12 13108199 A G
Chr12 13108214 A G
Chr12 13108217 G A
Chr12 13108244 T C
Chr12 13108281 G A
Chr12 13108344 T C
Chr12 13108360 A G
Chr12 13108455 G C
Chr12 13108491 A G
Chr12 13108534 T C
Chr12 13108574 A G
Chr12 13108618 G A
Chr12 13108686 G A
Chr12 13108687 A C
Chr12 13108745 C T
Chr12 13108769 G T
Chr12 13108807 A G
Chr12 13108829 A T
Chr12 13108855 C T
Chr12 13108858 T C
Chr12 13108880 A G
Chr12 13108912 G T
Chr12 13108913 G T
Chr12 13108959 A T
Chr12 13109259 G T
Chr12 13109331 A T
Chr12 13109382 G T
Chr12 13109411 A T
Chr12 13109417 A G
Chr12 13109420 G A
Chr12 13109439 A T
Chr12 13109446 G C
Chr12 13109561 C A
Chr12 13109617 A T
Chr12 13109745 C A
Chr12 13109775 A G
Chr12 13109836 C T
Chr12 13109843 T C
Chr12 13109871 G A
Chr12 13109886 T C
Chr12 13113365 C T
Chr12 13113372 C T
Chr12 13113394 T C
Chr12 13113410 C T
Chr12 13113413 T C
Chr12 13113417 C T
Chr12 13113426 A G
Chr12 13113433 T G
Chr12 13113456 C T
Chr12 13113473 G A
Chr12 13113474 A G
Chr12 13113484 A G
Chr12 13113511 G A
Chr12 13113515 C T
Chr12 13113518 G C
Chr12 13113821 T G
Chr12 13113826 A C
Chr12 13114020 T G
Chr12 13114088 C A
Chr12 13114098 G A
Chr12 13114146 C T
Chr12 13114371 G A
Chr12 13114515 A G
Chr12 13114518 G A
Chr12 13114583 T C
Chr12 13114685 A G
Chr12 13115040 A T
Chr12 13115066 T C
Chr12 13115121 T A
Chr12 13115272 T C
Chr12 13115317 A C
Chr12 13115421 G A
Chr12 13115508 A C
Chr12 13115583 C A
Chr12 13115614 G A
Chr12 13115715 A G
Chr12 13115791 C T
Chr12 13115907 A G
Chr12 13116056 C T
Chr12 13116329 A G
Chr12 13116453 A G
Chr12 13116479 C T
Chr12 13116680 T G
Chr12 13116681 G A
Chr12 13116797 A T
Chr12 13116863 A T
Chr12 13116866 T A
Chr12 13116997 A G
Chr12 13117002 T C
Chr12 13117045 G A
Chr12 13117063 A G
Chr12 13117137 T C
Chr12 13117209 A T
Chr12 13117333 G A
Chr12 13117387 G A
Chr12 13117494 C T
Chr12 13117521 C T
Chr12 13117533 T G
Chr12 13117969 T A
Chr12 13118135 A G
Chr12 13118237 T C
Chr12 13118285 C A
Chr12 13118313 G A
Chr12 13118432 G A
Chr12 13118527 G A
Chr12 13118549 C T
Chr12 13118599 G A
Chr12 13118686 T C
Chr12 13118697 A G
Chr12 13118747 G A
Chr12 13118789 G A
Chr12 13118870 T C
Chr12 13118938 T C
Chr12 13118985 C T
Chr12 13119077 G A
Chr12 13119110 A G
Chr12 13119256 C T
Chr12 13119287 T C
Chr12 13119291 C G
Chr12 13119362 T C
Chr12 13119567 G A
Chr12 13119616 C T
Chr12 13119680 G T
Chr12 13119704 A T
Chr12 13119762 C A
Chr12 13119790 C T
Chr12 13119797 G C
Chr12 13120017 G A
Chr12 13120200 T A
Chr12 13120437 T G
Chr12 13120618 A G
Chr12 13120639 A G
Chr12 13120674 C T
Chr12 13120764 T C
Chr12 13120813 T G
Chr12 13120825 T C
Chr12 13120867 C T
Chr12 13120894 T A
Chr12 13120924 A G
Chr12 13120936 C T
Chr12 13121005 C T
Chr12 13121013 C A
Chr12 13121017 T C
Chr12 13121075 T C
Chr12 13121093 T C
Chr12 13121157 A G
Chr12 13121218 G A
Chr12 13121281 A G
Chr12 13121333 T C
Chr12 13121341 T C
Chr12 13121419 A G
Chr12 13121434 G A
Chr12 13121481 A G
Chr12 13121803 C A
Chr12 13121828 T G
Chr12 13121904 A G
Chr12 13121939 T C
Chr12 13121972 A G
Chr12 13121975 T C
Chr12 13121983 G A
Chr12 13122004 C T
Chr12 13122024 C T
Chr12 13122028 G A
Chr12 13122042 T C
Chr12 13122073 A C
Chr12 13122156 A G
Chr12 13122166 A G
Chr12 13122279 A G
Chr12 13122322 T C
Chr12 13122331 C T
Chr12 13122361 A G
Chr12 13122414 G C
Chr12 13122427 C T
Chr12 13122465 A G
Chr12 13122479 T G
Chr12 13122483 T C
Chr12 13122518 A G
Chr12 13122529 G A
Chr12 13122587 C T
Chr12 13122605 A G
Chr12 13122607 C T
Chr12 13122611 C T
Chr12 13122641 T C
Chr12 13122705 T C
Chr12 13122706 G A
Chr12 13122765 G C
Chr12 13122795 A C
Chr12 13122797 C T
Chr12 13122802 C A
Chr12 13122841 A G
Chr12 13122869 G A
Chr12 13122938 C T
Chr12 13122949 T C
Chr12 13122959 G A
Chr12 13123001 C T
Chr12 13123183 T C
Chr12 13123232 G A
Chr12 13123273 T C
Chr12 13123361 C T
Chr12 13123369 G A
Chr12 13123372 G A
Chr12 13123374 T C
Chr12 13123388 G A
Chr12 13123390 G C
Chr12 13123403 G A
Chr12 13123406 G A
Chr12 13123412 A G
Chr12 13123415 C G
Chr12 13123452 C A
Chr12 13123453 C T
Chr12 13123504 C T
Chr12 13123611 A G
Chr12 13123616 G A
Chr12 13123657 A G
Chr12 13123705 A G
Chr12 13123716 A G
Chr12 13123720 G A
Chr12 13123724 A G
Chr12 13123728 A G
Chr12 13123779 C G
Chr12 13123831 T C
Chr12 13123871 C T
Chr12 13123882 A G
Chr12 13123907 T C
Chr12 13130099 T A
Chr12 13130179 A G
Chr12 13130291 C T
Chr12 13130296 T C
Chr12 13130331 T G
Chr12 13130336 T C
Chr12 13130368 T C
Chr12 13130386 A G
Chr12 13130413 C T
Chr12 13130442 G A
Chr12 13130463 A G
Chr12 13130526 T G
Chr12 13130561 C T
Chr12 13130581 T A
Chr12 13130616 T C
Chr12 13130646 G A
Chr12 13130687 A G
Chr12 13130706 A G
Chr12 13130739 C T
Chr12 13130740 A G
Chr12 13130754 T C
Chr12 13130757 T C
Chr12 13130766 T C
Chr12 13130773 G A
Chr12 13130788 C T
Chr12 13130836 A G
Chr12 13130839 A G
Chr12 13130847 G C
Chr12 13130872 A G
Chr12 13130876 A G
Chr12 13130882 T C
Chr12 13130921 G C
Chr12 13130933 G A
Chr12 13130961 T C
Chr12 13131017 G A
Chr12 13131044 G A
Chr12 13131097 T A
Chr12 13131126 G A
Chr12 13131145 C T
Chr12 13131163 A G
Chr12 13131167 G A
Chr12 13131169 G C
Chr12 13131179 T C
Chr12 13131260 A C
Chr12 13137590 A T
Chr12 13137645 T G
Chr12 13137795 T C
Chr12 13137832 G A
Chr12 13137840 A G
Chr12 13137848 A C
Chr12 13137849 T C
Chr12 13137886 T C
Chr12 13137895 C T
Chr12 13137940 C A
Chr12 13138082 A G
Chr12 13138302 A G
Chr12 13138410 G A
Chr12 13138417 A T
Chr12 13138541 T C
Chr12 13138567 T C
Chr12 13138570 G A
Chr12 13138580 T A
Chr12 13138582 G A
Chr12 13138630 G A
Chr12 13138645 G A
Chr12 13138688 T A
Chr12 13138704 C T
Chr12 13139157 G A
Chr12 13139404 G A
Chr12 13139408 A G
Chr12 13139438 C A
Chr12 13139507 A G
Chr12 13139579 G A
Chr12 13139608 G A
Chr12 13139660 T C
Chr12 13139667 G A
Chr12 13139783 T C
Chr12 13139848 G A
Chr12 13139868 C T
Chr12 13139893 A G
Chr12 13139942 T C
Chr12 13140024 T C
Chr12 13140049 T G
Chr12 13140092 C T
Chr12 13140243 G A
Chr12 13140246 G A
Chr12 13140258 A G
Chr12 13140299 T C
Chr12 13140337 T C
Chr12 13140347 C T
Chr12 13140363 C T
Chr12 13140416 G T
Chr12 13140458 T C
Chr12 13140475 C T
Chr12 13140526 A G
Chr12 13140529 G A
Chr12 13140561 G A
Chr12 13140623 C T
Chr12 13140651 G A
Chr12 13140652 T C
Chr12 13140658 T C
Chr12 13140682 T G
Chr12 13140684 C T
Chr12 13140692 A C
Chr12 13140695 A T
Chr12 13140699 A G
Chr12 13140792 G A
Chr12 13140870 G A
Chr12 13140921 T C
Chr12 13140926 A G
Chr12 13140938 T G
Chr12 13141015 C T
Chr12 13141074 C T
Chr12 13141114 G A
Chr12 13141125 A T
Chr12 13141274 C T
Chr12 13141373 T C
Chr12 13141420 C T
Chr12 13141452 A C
Chr12 13141453 C G
Chr12 13141460 T C
Chr12 13141673 T C
Chr12 13141730 T C
Chr12 13141765 G A
Chr12 13141804 C T
Chr12 13141834 C T
Chr12 13141866 G C
Chr12 13141876 C T
Chr12 13141931 A G
Chr12 13141936 A G
Chr12 13141968 T C
Chr12 13142002 T C
Chr12 13142028 T A
Chr12 13142056 G A
Chr12 13142073 G A
Chr12 13142084 T C
Chr12 13142089 G A
Chr12 13142129 A G
Chr12 13142132 G C
Chr12 13142167 G T
Chr12 13142244 A G
Chr12 13142248 T A
Chr12 13142307 T C
Chr12 13142383 A G
Chr12 13142386 G A
Chr12 13142391 G A
Chr12 13142496 A G
Chr12 13142564 C T
Chr12 13142578 T C
Chr12 13142618 G A
Chr12 13142638 A G
Chr12 13142669 T G
Chr12 13142758 T C
Chr12 13142759 G A
Chr12 13142769 T C
Chr12 13142847 A G
Chr12 13142849 A G
Chr12 13143151 T G
Chr12 13143173 T G
Chr12 13143180 A T
Chr12 13143245 A T
Chr12 13143322 T C
Chr12 13143344 T G
Chr12 13143426 T C
Chr12 13143465 A G
Chr12 13143485 A T
Chr12 13143720 T C
Chr12 13143832 T C
Chr12 13144087 T C
Chr12 13144103 C A
Chr12 13144365 T C
Chr12 13144455 T C
Chr12 13144508 T G
Chr12 13144532 C T
Chr12 13144860 A G
Chr12 13144890 T C
Chr12 13144969 C T
Chr12 13145020 C A
Chr12 13145097 A G
Chr12 13145115 G A
Chr12 13145116 A T
Chr12 13145152 A G
Chr12 13145159 C A
Chr12 13145263 A G
Chr12 13145289 T A
Chr12 13145398 C G
Chr12 13145404 A G
Chr12 13145414 C T
Chr12 13145416 A C
Chr12 13145437 A G
Chr12 13145469 A G
Chr12 13145470 G A
Chr12 13145471 T C
Chr12 13145487 T C
Chr12 13145497 T A
Chr12 13145520 A G
Chr12 13145570 T C
Chr12 13145637 T C
Chr12 13145651 A G
Chr12 13145701 G A
Chr12 13145715 C T
Chr12 13145719 G A
Chr12 13145725 T C
Chr12 13145795 C G
Chr12 13145830 C T
Chr12 13145847 C T
Chr12 13145854 A G
Chr12 13145872 G A
Chr12 13146079 A G
Chr12 13146186 G C
Chr12 13146427 A G
Chr12 13146494 A G
Chr12 13146505 C T
Chr12 13146570 A G
Chr12 13146595 G A
Chr12 13146697 C T
Chr12 13146803 A G
Chr12 13146815 T C
Chr12 13146820 A G
Chr12 13146849 G A
Chr12 13146856 C A
Chr12 13146907 G A
Chr12 13146953 A C
Chr12 13146960 A C
Chr12 13146962 T A
Chr12 13146965 G C
Chr12 13146967 A T
Chr12 13146969 T C
Chr12 13146970 A C
Chr12 13146971 G C
Chr12 13146972 G C
Chr12 13146974 G C
Chr12 13146977 C T
Chr12 13146979 A C
Chr12 13146983 G T
Chr12 13146986 T G
Chr12 13147007 T G
Chr12 13147008 T A
Chr12 13147014 G C
Chr12 13147025 C T
Chr12 13147029 C G
Chr12 13147031 G C
Chr12 13147041 C T
Chr12 13147065 A G
Chr12 13147066 C T
Chr12 13147104 A C
Chr12 13147105 G A
Chr12 13147110 C T
Chr12 13147111 C T
Chr12 13147119 G A
Chr12 13147125 A C
Chr12 13147131 G C
Chr12 13147139 T C
Chr12 13147140 G T
Chr12 13147145 G A
Chr12 13147146 T C
Chr12 13147151 T G
Chr12 13147153 A C
Chr12 13147166 C G
Chr12 13147175 G C
Chr12 13147177 G T
Chr12 13147182 G A
Chr12 13147189 G C
Chr12 13147193 G C
Chr12 13147198 A C
Chr12 13147205 T C
Chr12 13147209 C G
Chr12 13147210 T C
Chr12 13147220 A G
Chr12 13147246 C T
Chr12 13147264 G A
Chr12 13147273 T C
Chr12 13147285 C A
Chr12 13147297 C T
Chr12 13147315 T G
Chr12 13147334 G A
Chr12 13147354 T C
Chr12 13147384 C T
Chr12 13147390 A T
Chr12 13147398 A C
Chr12 13147415 G A
Chr12 13147416 G T
Chr12 13147441 T C
Chr12 13147443 C T
Chr12 13147462 C T
Chr12 13147465 T A
Chr12 13147470 C A
Chr12 13147473 T G
Chr12 13147476 A G
Chr12 13147485 C T
Chr12 13147488 C G
Chr12 13147491 T G
Chr12 13147530 T C
Chr12 13147533 C A
Chr12 13147534 A G
Chr12 13147538 C T
Chr12 13147558 G A
Chr12 13147561 A G
Chr12 13147593 A G
Chr12 13147621 T C
Chr12 13147622 G A
Chr12 13147646 C G
Chr12 13147670 G C
Chr12 13147672 G A
Chr12 13147688 A G
Chr12 13147692 G A
Chr12 13147729 G T
Chr12 13147758 A G
Chr12 13147826 T C
Chr12 13147827 G A
Chr12 13147864 A G
Chr12 13147906 A G
Chr12 13147917 A G
Chr12 13147947 T C
Chr12 13148019 A G
Chr12 13148062 C A
Chr12 13148065 G A
Chr12 13148105 T C
Chr12 13148106 G A
Chr12 13148115 A G
Chr12 13148197 A G
Chr12 13148198 C T
Chr12 13148276 G A
Chr12 13148320 T C
Chr12 13148339 G C
Chr12 13148344 A G
Chr12 13148366 C T
Chr12 13148448 A T
Chr12 13148450 C T
Chr12 13148501 G A
Chr12 13148559 A G
Chr12 13148660 G A
Chr12 13148668 G A
Chr12 13148696 G A
Chr12 13148721 C T
Chr12 13148745 C T
Chr12 13148850 G A
Chr12 13148908 G A
Chr12 13148919 C T
Chr12 13148943 G A
Chr12 13148945 T C
Chr12 13148968 C T
Chr12 13149061 C A
Chr12 13149129 A G
Chr12 13149192 A G
Chr12 13149271 T C
Chr12 13149272 G A
Chr12 13149287 T C
Chr12 13149288 G A
Chr12 13149299 C A
Chr12 13149323 C T
Chr12 13149368 C T
Chr12 13149389 C A
Chr12 13149413 A G
Chr12 13149430 C T
Chr12 13149453 C T
Chr12 13149457 T C
Chr12 13149492 G T
Chr12 13149497 A G
Chr12 13149505 T C
Chr12 13149506 C T
Chr12 13149509 G A
Chr12 13149528 G A
Chr12 13149544 C G
Chr12 13149617 G T
Chr12 13149618 G C
Chr12 13149681 G A
Chr12 13149729 A G
Chr12 13149818 T C
Chr12 13149822 A G
Chr12 13150040 C T
Chr12 13150109 C A
Chr12 13150199 A T
Chr12 13150458 A G
Chr12 13150525 T A
Chr12 13150562 C G
Chr12 13150567 G A
Chr12 13150585 A G
Chr12 13150667 G T
Chr12 13150690 G C
Chr12 13150898 G A
Chr12 13150956 C G
Chr12 13151034 G A
Chr12 13151085 A C
Chr12 13151115 C T
Chr12 13151152 G A
Chr12 13151170 A T
Chr12 13151171 A G
Chr12 13151249 T G
Chr12 13151276 A G
Chr12 13151311 C A
Chr12 13151323 G A
Chr12 13151336 G A
Chr12 13151342 T G
Chr12 13151357 A G
Chr12 13151380 T G
Chr12 13151478 G A
Chr12 13151606 A C
Chr12 13151634 C T
Chr12 13151683 A C
Chr12 13151857 T G
Chr12 13151922 A C
Chr12 13151934 C T
Chr12 13151943 T C
Chr12 13151954 T C
Chr12 13152091 G T
Chr12 13152100 C G
Chr12 13152267 A G
Chr12 13152379 G A
Chr12 13152391 G A
Chr12 13152399 A G
Chr12 13152444 C T
Chr12 13152555 C T
Chr12 13152754 C T
Chr12 13152785 G C
Chr12 13152895 T C
Chr12 13152934 A T
Chr12 13152952 C T
Chr12 13153056 G A
Chr12 13153126 A G
Chr12 13153127 A G
Chr12 13153137 A G
Chr12 13153207 C T
Chr12 13156687 T C
Chr12 13156691 A G
Chr12 13156766 T C
Chr12 13156787 T G
Chr12 13156788 T C
Chr12 13156955 G A
Chr12 13156963 G A
Chr12 13157007 T C
Chr12 13157043 A G
Chr12 13157061 C T
Chr12 13157078 C T
Chr12 13157099 T C
Chr12 13157112 G C
Chr12 13157220 T C
Chr12 13157316 T G
Chr12 13157375 A G
Chr12 13157459 G T
Chr12 13157517 A G
Chr12 13157526 G T
Chr12 13157968 G C
Chr12 13157970 C T
Chr12 13157997 G C
Chr12 13158012 C A
Chr12 13158039 T A
Chr12 13158090 A G
Chr12 13158095 T C
Chr12 13158165 A G
Chr12 13158206 C T
Chr12 13158322 G A
Chr12 13158352 A G
Chr12 13158405 G A
Chr12 13158504 A G
Chr12 13158601 T G
Chr12 13158637 T C
Chr12 13158706 C T
Chr12 13158764 G A
Chr12 13158774 C T
Chr12 13158852 T G
Chr12 13158871 G T
Chr12 13158883 A G
Chr12 13158994 A G
Chr12 13159016 A C
Chr12 13159106 A G
Chr12 13159162 A G
Chr12 13159241 C G
Chr12 13159260 G T
Chr12 13159383 C G
Chr12 13159402 A G
Chr12 13159433 G C
Chr12 13159474 A G
Chr12 13159542 C T
Chr12 13159616 G A
Chr12 13159627 C T
Chr12 13159774 T C
Chr12 13159855 A T
Chr12 13159866 C T
Chr12 13159885 G A
Chr12 13159889 C T
Chr12 13159908 G A
Chr12 13159984 G T
Chr12 13160030 G T
Chr12 13160044 C A
Chr12 13160054 C T
Chr12 13160071 T A
Chr12 13160118 T C
Chr12 13251596 A G
Chr12 13251983 T A
Chr12 13252026 A G
Chr12 13252053 C G
Chr12 13252454 A T
Chr12 13252483 A G
Chr12 13252491 C G
Chr12 13252522 T A
Chr12 13252756 C T
Chr12 13252952 G C
Chr12 13253079 C A
Chr12 13253167 A T
Chr12 13253189 C T
Chr12 13253200 T C
Chr12 13253684 T C
Chr12 13253729 A T
Chr12 13253768 G T
Chr12 13253808 C G
Chr12 13253851 G A
Chr12 13253868 C T
Chr12 13254189 G A
Chr12 13254472 C T
Chr12 13254498 G A
Chr12 13254558 C T
Chr12 13254586 T A
Chr12 13254603 T A
Chr12 13254638 A G
Chr12 13254875 C G
Chr12 13254917 C T
Chr12 13254930 G A
Chr12 13255066 A T
Chr12 13255094 T C
Chr12 13255155 C T
Chr12 13255194 A G
Chr12 13255222 G A
Chr12 13255283 A G
Chr12 13255488 A G
Chr12 13255549 T A
Chr12 13255599 G A
Chr12 13255635 C A
Chr12 13255643 G A
Chr12 13255692 A T
Chr12 13255781 T A
Chr12 13255834 C A
Chr12 13255874 T C
Chr12 13255963 C T
Chr12 13256122 C T
Chr12 13256213 C G
Chr12 13256449 A G
Chr12 13256489 C T
Chr12 13256948 A G
Chr12 13257104 T C
Chr12 13257162 G A
Chr12 13257391 G C
Chr12 13257413 T C
Chr12 13257576 T G
Chr12 13257587 A G
Chr12 13257616 C T
Chr12 13257643 C T
Chr12 13257666 T C
Chr12 13257742 A G
Chr12 13257774 C T
Chr12 13257811 G A
Chr12 13257941 T C
Chr12 13258093 C A
Chr12 13269897 G C
Chr12 13270098 G C
Chr12 13270363 C T
Chr12 13270856 G A
Chr12 13271118 T C
Chr12 13271242 A C
Chr12 13271256 A C
Chr12 13271336 T C
Chr12 13271346 T G
Chr12 13271391 A G
Chr12 13271457 A G
Chr12 13271657 A G
Chr12 13271799 C T
Chr12 13271801 A G
Chr12 13271910 C T
Chr12 13271997 T C
Chr12 13272001 G A
Chr12 13272006 T C
Chr12 13272009 C T
Chr12 13272022 G T
Chr12 13272139 C A
Chr12 13272226 A G
Chr12 13272440 A T
Chr12 13272875 A G
Chr12 13273288 T C
Chr12 13273331 T C
Chr12 13273914 T G
Chr12 13274287 A G
Chr12 13274457 G T
Chr12 13274528 T A
Chr12 13274554 G A
Chr12 13274679 T G
Chr12 13274815 C T
Chr12 13274828 C T
Chr12 13274894 T C
Chr12 13274971 G A
Chr12 13275070 G T
Chr12 13275071 G T
Chr12 13275127 G A
Chr12 13275217 A G
Chr12 13276053 G A
Chr12 13276078 T C
Chr12 13276133 G A
Chr12 13276342 T C
Chr12 13276811 C T
Chr12 13276821 T C
Chr12 13277077 C G
Chr12 13277193 G A
Chr12 13277208 T A
Chr12 13277272 C T
Chr12 13277321 A G
Chr12 13277745 A G
Chr12 13277796 C G
Chr12 13277823 T C
Chr12 13277845 T C
Chr12 13278022 G A
Chr12 13278047 C A
Chr12 13278049 T A
Chr12 13278180 T C
Chr12 13278348 A G
Chr12 13278432 C T
Chr12 13278452 C A
Chr12 13278552 A C
Chr12 13278710 A T
Chr12 13278927 A G
Chr12 13278945 C T
Chr12 13279032 G T
Chr12 13279108 T C
Chr12 13279216 A G
Chr12 13279232 C A
Chr12 13279242 C T
Chr12 13279650 A G
Chr12 13279704 A C
Chr12 13279745 G A
Chr12 13279828 G T
Chr12 13280133 T C
Chr12 13280400 A C
Chr12 13280420 G C
Chr12 13280609 G C
Chr12 13281126 C A
Chr12 13281447 C A
Chr12 13281583 C G
Chr12 13281646 A G
Chr12 13281678 T C
Chr12 13281816 A G
Chr12 13281849 C T
Chr12 13281861 G A
Chr12 13281885 C T
Chr12 13281892 G A
Chr12 13281907 T G
Chr12 13281932 G A
Chr12 13281940 C T
Chr12 13281958 G A
Chr12 13281963 C T
Chr12 13281973 C T
Chr12 13282034 G A
Chr12 13282058 A G
Chr12 13282070 A G
Chr12 13282155 T C
Chr12 13282203 G A
Chr12 13282360 T G
Chr12 13282373 A C
Chr12 13282420 T C
Chr12 13282433 T A
Chr12 13282588 T C
Chr12 13282607 G A
Chr12 13282651 T A
Chr12 13282788 T C
Chr12 13282887 C T
Chr12 13282946 A G
Chr12 13283118 C A
Chr12 13283235 C T
Chr12 13283365 A T
Chr12 13283674 T C
Chr12 13283683 A G
Chr12 13284487 G A
Chr12 13284774 G A
Chr12 13284800 C G
Chr12 13284812 T C
Chr12 13284876 C G
Chr12 13284886 G A
Chr12 13284899 A G
Chr12 13284939 T C
Chr12 13285028 T C
Chr12 13285046 T G
Chr12 13285052 A C
Chr12 13285072 G C
Chr12 13285225 T C
Chr12 13285250 C A
Chr12 13285259 G A
Chr12 13285291 C T
Chr12 13285292 A G
Chr12 13285341 T C
Chr12 13285367 G C
Chr12 13285453 A G
Chr12 13285560 T C
Chr12 13285716 A G
Chr12 13285915 C G
Chr12 13286254 A G
Chr12 13286260 A C
Chr12 13286683 T G
Chr12 13286720 T G
Chr12 13286761 T G
Chr12 13286817 C T
Chr12 13286927 C T
Chr12 13286984 A G
Chr12 13287025 A G
Chr12 13287074 A G
Chr12 13287106 A G
Chr12 13287160 G C
Chr12 13287178 C T
Chr12 13287246 C A
Chr12 13287293 A G
Chr12 13287589 G C
Chr12 13287604 G A
Chr12 13287610 A C
Chr12 13287618 T C
Chr12 13287664 G A
Chr12 13287990 T C
Chr12 13287998 C A
Chr12 13288009 C T
Chr12 13288042 G C
Chr12 13288062 G A
Chr12 13288065 T C
Chr12 13288071 G A
Chr12 13288228 C G
Chr12 13288233 A G
Chr12 13288235 T C
Chr12 13288333 G A
Chr12 13288354 G C
Chr12 13288431 G A
Chr12 13288500 A G
Chr12 13288501 G A
Chr12 13288556 A G
Chr12 13288608 C T
Chr12 13288797 G A
Chr12 13288802 C T
Chr12 13288876 T C
Chr12 13288889 G T
Chr12 13288904 T C
Chr12 13288928 A T
Chr12 13289016 A G
Chr12 13289091 G A
Chr12 13289130 C T
Chr12 13289221 T C
Chr12 13289407 A C
Chr12 13289459 G A
Chr12 13289646 G A
Chr12 13289678 G T
Chr12 13289697 C T
Chr12 13289738 G A
Chr12 13289801 T G
Chr12 13289909 G A
Chr12 13289941 G A
Chr12 13289957 C T
Chr12 13289996 C T
Chr12 13290003 G A
Chr12 13290035 A G
Chr12 13290064 G A
Chr12 13290071 T C
Chr12 13290187 C T
Chr12 13290348 G A
Chr12 13290360 T C
Chr12 13290388 C T
Chr12 13290404 G A
Chr12 13290807 T C
Chr12 13290855 T C
Chr12 13290900 C G
Chr12 13291039 C T
Chr12 13291096 T A
Chr12 13291197 T A
Chr12 13291369 C T
Chr12 13291476 C T
Chr12 13291621 A G
Chr12 13291698 A C
Chr12 13291702 T C
Chr12 13291818 G A
Chr12 13291833 A G
Chr12 13291894 G A
Chr12 13291933 A C
Chr12 13291968 T C
Chr12 13292022 G A
Chr12 13292118 C T
Chr12 13292214 T C
Chr12 13292264 G T
Chr12 13292276 G T
Chr12 13292615 T C
Chr12 13292990 G A
Chr12 13293120 A G
Chr12 13293763 G A
Chr12 13293878 T G
Chr12 13294786 C T
Chr12 13294830 A G
Chr12 13294886 T C
Chr12 13295461 A G
Chr12 13295729 C T
Chr12 13297074 T C
Chr12 13297437 T C
Chr12 13297529 G A
Chr12 13297609 G A
Chr12 13297874 T A
Chr12 13298016 A C
Chr12 13298553 C T
Chr12 13298802 T G
Chr12 13298811 T G
Chr12 13298909 C T
Chr12 13298928 T C
Chr12 13298959 C A
Chr12 13298996 G A
Chr12 13299167 T C
Chr12 13299195 G A
Chr12 13299470 C T
Chr12 13299645 C T
Chr12 13299842 A T
Chr12 13300181 G T
Chr12 13300249 G A
Chr12 13300509 C A
Chr12 13300756 A T
Chr12 13300958 G T
Chr12 13301001 A T
Chr12 13301034 A G
Chr12 13301054 T A
Chr12 13301060 A G
Chr12 13301273 G A
Chr12 13301422 G A
Chr12 13301429 G A
Chr12 13301445 C T
Chr12 13301461 A G
Chr12 13301510 C T
Chr12 13301606 C T
Chr12 13301678 C T
Chr12 13301912 C T
Chr12 13301941 T A
Chr12 13301945 C A
Chr12 13302063 C T
Chr12 13302089 C T
Chr12 13302324 T C
Chr12 13302464 C T
Chr12 13302517 C T
Chr12 13302644 A G
Chr12 13302650 G T
Chr12 13302715 A T
Chr12 13302724 C T
Chr12 13302771 T C
Chr12 13302779 A C
Chr12 13302795 C A
Chr12 13302896 T A
Chr12 13302980 C T
Chr12 13302988 G T
Chr12 13303161 A G
Chr12 13303213 C T
Chr12 13303361 C T
Chr12 13303391 C T
Chr12 13303443 T C
Chr12 13303510 A G
Chr12 13303568 G A
Chr12 13303684 G A
Chr12 13303693 C T
Chr12 13303728 A G
Chr12 13303824 C T
Chr12 13303918 G A
Chr12 13304117 C T
Chr12 13304145 A G
Chr12 13304170 G T
Chr12 13304398 T C
Chr12 13304415 G A
Chr12 13304452 T G
Chr12 13304839 G A
Chr12 13304850 C G
Chr12 13304889 C T
Chr12 13304891 T A
Chr12 13304968 T C
Chr12 13304998 A G
Chr12 13305047 A G
Chr12 13305081 G A
Chr12 13305124 C G
Chr12 13305210 C A
Chr12 13305248 A G
Chr12 13305644 G T
Chr12 13305869 T C
Chr12 13305921 G A
Chr12 13305966 T C
Chr12 13306092 A G
Chr12 13306103 A C
Chr12 13306211 C T
Chr12 13306430 A G
Chr12 13306538 T A
Chr12 13306568 T C
Chr12 13306693 G A
Chr12 13306696 A G
Chr12 13306709 C T
Chr12 13306815 G A
Chr12 13307144 T A
Chr12 13307187 A G
Chr12 13307261 A G
Chr12 13307266 T G
Chr12 13307358 C A
Chr12 13307471 G A
Chr12 13307489 A G
Chr12 13307602 A G
Chr12 13307637 A G
Chr12 13307663 G A
Chr12 13307691 G C
Chr12 13307731 T G
Chr12 13307748 T C
Chr12 13307838 A G
Chr12 13307917 T C
Chr12 13307930 C T
Chr12 13308082 A G
Chr12 13308458 T C
Chr12 13308484 C T
Chr12 13308736 G A
Chr12 13308871 A G
Chr12 13308942 C T
Chr12 13308979 C T
Chr12 13309114 A G
Chr12 13309141 G T
Chr12 13309146 T G
Chr12 13309167 C T
Chr12 13309190 G T
Chr12 13309199 A G
Chr12 13309204 C T
Chr12 13309299 G A
Chr12 13309334 T G
Chr12 13309354 C T
Chr12 13309425 G A
Chr12 13309443 C T
Chr12 13309603 C G
Chr12 13309769 G C
Chr12 13310441 G A
Chr12 13310469 C T
Chr12 13310533 C A
Chr12 13310656 A G
Chr12 13310746 G A
Chr12 13310779 T C
Chr12 13310786 A G
Chr12 13310795 C T
Chr12 13310872 G A
Chr12 13310913 T G
Chr12 13311062 T C
Chr12 13311104 G A
Chr12 13311154 T A
Chr12 13311185 T A
Chr12 13311200 T G
Chr12 13311363 C A
Chr12 13311473 G A
Chr12 13311518 G A
Chr12 13311600 G T
Chr12 13312218 T C
Chr12 13312224 A G
Chr12 13312225 T C
Chr12 13312301 T A
Chr12 13312305 C T
Chr12 13312371 C T
Chr12 13312426 C A
Chr12 13312985 A G
Chr12 13313000 A G
Chr12 13313102 A G
Chr12 13313132 G A
Chr12 13313133 C T
Chr12 13313265 G A
Chr12 13313378 A G
Chr12 13313390 T C
Chr12 13313451 T C
Chr12 13313462 G A
Chr12 13313583 C T
Chr12 13313670 C T
Chr12 13313783 T C
Chr12 13313813 A G
Chr12 13313830 C T
Chr12 13314095 A G
Chr12 13314156 A G
Chr12 13314458 A C
Chr12 13314800 G A
Chr12 13314812 T A
Chr12 13314825 T A
Chr12 13314930 A G
Chr12 13314935 C T
Chr12 13314973 G A
Chr12 13315117 T C
Chr12 13315229 T C
Chr12 13315238 T G
Chr12 13315244 C A
Chr12 13315322 T G
Chr12 13315392 C T
Chr12 13315486 T C
Chr12 13315566 G A
Chr12 13315586 C T
Chr12 13315676 T C
Chr12 13315773 A C
Chr12 13315895 A G
Chr12 13316060 A T
Chr12 13316068 C G
Chr12 13316218 A G
Chr12 13316642 A G
Chr12 13316689 A T
Chr12 13316704 C T
Chr12 13317021 T C
Chr12 13317028 A G
Chr12 13317039 C T
Chr12 13317094 G A
Chr12 13317097 G A
Chr12 13317099 T C
Chr12 13317185 A G
Chr12 13317200 G T
Chr12 13317243 C T
Chr12 13317244 A G
Chr12 13317313 A G
Chr12 13317401 G A
Chr12 13317403 G C
Chr12 13317609 G A
Chr12 13317740 C T
Chr12 13317908 A G
Chr12 13317939 T G
Chr12 13318003 G A
Chr12 13318063 G A
Chr12 13318085 G A
Chr12 13318125 G A
Chr12 13318127 A G
Chr12 13318189 A G
Chr12 13318243 C T
Chr12 13318309 T C
Chr12 13318365 T C
Chr12 13318401 G T
Chr12 13318447 T C
Chr12 13318470 A G
Chr12 13318528 T C
Chr12 13318710 C T
Chr12 13318782 T A
Chr12 13318897 G A
Chr12 13318915 T C
Chr12 13318973 C T
Chr12 13319002 G A
Chr12 13319046 C G
Chr12 13319141 T C
Chr12 13319271 T C
Chr12 13319400 C T
Chr12 13319437 A G
Chr12 13319448 T C
Chr12 13319522 A G
Chr12 13319578 C A
Chr12 13319588 G A
Chr12 13319637 T C
Chr12 13319689 G A
Chr12 13319707 G T
Chr12 13319930 C T
Chr12 13319939 T C
Chr12 13319971 C T
Chr12 13320066 G T
Chr12 13320190 A G
Chr12 13320198 G A
Chr12 13320201 T C
Chr12 13320317 G A
Chr12 13320612 G A
Chr12 13320701 C T
Chr12 13320757 G A
Chr12 13320863 T A
Chr12 13320864 C A
Chr12 13321188 A G
Chr12 13321208 C T
Chr12 13321255 G A
Chr12 13321259 G T
Chr12 13321260 A T
Chr12 13321335 G A
Chr12 13321339 A G
Chr12 13321353 G A
Chr12 13321413 C T
Chr12 13321502 G A
Chr12 13321523 A G
Chr12 13321595 A G
Chr12 13321670 G A
Chr12 13321738 A C
Chr12 13321845 A T
Chr12 13322022 T C
Chr12 13322094 A G
Chr12 13322250 G T
Chr12 13322451 A G
Chr12 13322845 C T
Chr12 13322886 A G
Chr12 13322986 T A
Chr12 13323117 C A
Chr12 13323179 C T
Chr12 13323180 G A
Chr12 13323350 A C
Chr12 13323390 G A
Chr12 13323407 A G
Chr12 13323426 T C
Chr12 13323446 C A
Chr12 13323485 C T
Chr12 13323910 T C
Chr12 13323968 A T
Chr12 13324081 G C
Chr12 13324095 G A
Chr12 13324146 G A
Chr12 13324263 T A
Chr12 13324321 A G
Chr12 13324409 G T
Chr12 13324420 A G
Chr12 13324422 C T
Chr12 13324687 G A
Chr12 13324714 C G
Chr12 13324825 A G
Chr12 13325452 C G
Chr12 13325505 G A
Chr12 13325681 A T
Chr12 13325805 C T
Chr12 13325921 G T
Chr12 13326067 C T
Chr12 13326100 G A
Chr12 13326106 C T
Chr12 13326111 C T
Chr12 13326172 C T
Chr12 13326174 G A
Chr12 13326201 A G
Chr12 13326249 C T
Chr12 13326256 C T
Chr12 13326293 T A
Chr12 13326703 T C
Chr12 13326796 C A
Chr12 13326970 G A
Chr12 13327085 G A
Chr12 13327109 T C
Chr12 13327211 C G
Chr12 13327275 A G
Chr12 13327278 G C
Chr12 13327368 C T
Chr12 13327538 T A
Chr12 13327773 G A
Chr12 13327776 C A
Chr12 13327860 G A
Chr12 13328026 C T
Chr12 13328061 C T
Chr12 13328103 G A
Chr12 13328107 T C
Chr12 13328114 A T
Chr12 13328122 G A
Chr12 13328133 C A
Chr12 13328135 G A
Chr12 13328169 G A
Chr12 13328187 A G
Chr12 13328219 T G
Chr12 13328232 A G
Chr12 13328267 T C
Chr12 13328273 C A
Chr12 13328279 G A
Chr12 13328283 T C
Chr12 13328288 A G
Chr12 13328311 T A
Chr12 13328350 G T
Chr12 13328351 G A
Chr12 13328357 C T
Chr12 13328366 G A
Chr12 13328384 G A
Chr12 13328401 A G
Chr12 13328443 G A
Chr12 13328450 C T
Chr12 13328492 T C
Chr12 13328521 T C
Chr12 13328572 A G
Chr12 13328578 C T
Chr12 13328580 T A
Chr12 13328639 G T
Chr12 13328678 C T
Chr12 13328739 G T
Chr12 13328780 T A
Chr12 13329051 G A
Chr12 13329060 A T
Chr12 13329072 C T
Chr12 13329120 T A
Chr12 13329121 A G
Chr12 13329127 G A
Chr12 13329133 C T
Chr12 13329204 A C
Chr12 13329206 A G
Chr12 13329264 C A
Chr12 13329275 T C
Chr12 13329292 T C
Chr12 13329361 A G
Chr12 13329427 G T
Chr12 13329460 G A
Chr12 13329498 T C
Chr12 13329815 G A
Chr12 13329882 C T
Chr12 13330069 A G
Chr12 13330091 A G
Chr12 13330182 C T
Chr12 13330244 A G
Chr12 13330399 T C
Chr12 13330439 T C
Chr12 13330457 T C
Chr12 13330579 A G
Chr12 13330582 A G
Chr12 13330618 G A
Chr12 13330635 T A
Chr12 13330833 G A
Chr12 13330858 A G
Chr12 13330889 A G
Chr12 13330967 T C
Chr12 13331018 G A
Chr12 13331023 G A
Chr12 13331031 A G
Chr12 13331034 C T
Chr12 13331039 G A
Chr12 13331064 T C
Chr12 13331113 G A
Chr12 13331114 T C
Chr12 13331121 T A
Chr12 13331157 G A
Chr12 13331192 T C
Chr12 13331245 G A
Chr12 13331251 T C
Chr12 13331278 T C
Chr12 13331279 G A
Chr12 13331286 C T
Chr12 13331297 G A
Chr12 13331312 C T
Chr12 13331317 T C
Chr12 13331327 G A
Chr12 13331400 C T
Chr12 13331404 A G
Chr12 13331407 T C
Chr12 13331515 G A
Chr12 13331518 A G
Chr12 13331520 T C
Chr12 13331524 T A
Chr12 13331525 G T
Chr12 13331527 T C
Chr12 13331540 A G
Chr12 13331542 C A
Chr12 13331544 C G
Chr12 13331546 C T
Chr12 13331551 G C
Chr12 13331615 A G
Chr12 13331618 G T
Chr12 13331679 A G
Chr12 13331721 T A
Chr12 13331730 G T
Chr12 13331751 A G
Chr12 13331754 A C
Chr12 13331914 G C
Chr12 13331916 A C
Chr12 13331932 T C
Chr12 13331935 A C
Chr12 13331981 T C
Chr12 13331991 T C
Chr12 13332005 G T
Chr12 13332085 G A
Chr12 13332111 G T
Chr12 13332128 A G
Chr12 13332179 C T
Chr12 13332214 A G
Chr12 13332372 T G
Chr12 13332606 C G
Chr12 13332619 G A
Chr12 13332690 G C
Chr12 13332739 T C
Chr12 13332744 C A
Chr12 13332837 C G
Chr12 13332938 A G
Chr12 13333125 T C
Chr12 13333139 A G
Chr12 13333279 G A
Chr12 13333337 A T
Chr12 13333346 C G
Chr12 13333399 T C
Chr12 13333419 A G
Chr12 13333437 A G
Chr12 13333447 C T
Chr12 13333459 A G
Chr12 13333461 C T
Chr12 13333475 G A
Chr12 13333477 C T
Chr12 13333546 T C
Chr12 13333573 T C
Chr12 13333578 C T
Chr12 13333582 T C
Chr12 13333669 G T
Chr12 13333672 A G
Chr12 13333695 A G
Chr12 13333702 C T
Chr12 13333716 C T
Chr12 13333769 A G
Chr12 13333788 T C
Chr12 13333792 A G
Chr12 13333952 T G
Chr12 13334002 A C
Chr12 13334046 G A
Chr12 13334106 T C
Chr12 13334135 C G
Chr12 13334206 G C
Chr12 13334215 G A
Chr12 13334254 T A
Chr12 13334322 A G
Chr12 13334328 T C
Chr12 13334503 T C
Chr12 13334568 G T
Chr12 13334584 A T
Chr12 13334677 A C
Chr12 13334793 C A
Chr12 13334841 T C
Chr12 13334850 G A
Chr12 13334852 G T
Chr12 13334853 A T
Chr12 13334855 A T
Chr12 13334856 A T
Chr12 13334858 T A
Chr12 13334859 G C
Chr12 13334862 A T
Chr12 13335007 T C
Chr12 13335028 A G
Chr12 13335070 G A
Chr12 13335090 T G
Chr12 13335216 G A
Chr12 13335363 T A
Chr12 13335409 T C
Chr12 13335425 A G
Chr12 13335454 C T
Chr12 13335455 T G
Chr12 13335587 T G
Chr12 13335672 C T
Chr12 13335702 C T
Chr12 13335913 G A
Chr12 13341575 G T
Chr12 13341697 G A
Chr12 13341770 A T
Chr12 13341824 C G
Chr12 13341825 C A
Chr12 13341938 A C
Chr12 13341986 T C
Chr12 13341994 C T
Chr12 13342000 T C
Chr12 13342113 T C
Chr12 13342141 G C
Chr12 13342288 C T
Chr12 13342301 A G
Chr12 13342337 T A
Chr12 13342417 C T
Chr12 13342447 A G
Chr12 13342485 C T
Chr12 13342755 T G
Chr12 13342873 A C
Chr12 13342894 C A
Chr12 13343248 C T
Chr12 13343277 A G
Chr12 13343293 G A
Chr12 13343342 G A
Chr12 13343582 T C
Chr12 13343603 T C
Chr12 13343726 A G
Chr12 13343749 C T
Chr12 13343824 C A
Chr12 13343829 A G
Chr12 13343885 G C
Chr12 13343925 G A
Chr12 13343947 C T
Chr12 13343971 C T
Chr12 13343983 A G
Chr12 13343995 G A
Chr12 13344049 A G
Chr12 13344075 A G
Chr12 13344143 C A
Chr12 13344230 C T
Chr12 13344233 G A
Chr12 13344276 T C
Chr12 13344278 C T
Chr12 13344335 G A
Chr12 13344348 T C
Chr12 13344389 G A
Chr12 13344452 G A
Chr12 13344478 A G
Chr12 13344487 T C
Chr12 13344619 T C
Chr12 13344902 A T
Chr12 13344942 C A
Chr12 13345235 G C
Chr12 13345254 T A
Chr12 13345528 G C
Chr12 13345529 A C
Chr12 13345623 A G
Chr12 13345670 G T
Chr12 13345762 A G
Chr12 13345856 A G
Chr12 13345857 A C
Chr12 13345871 G A
Chr12 13346199 A G
Chr12 13346213 T C
Chr12 13346222 C T
Chr12 13346315 T C
Chr12 13346319 T G
Chr12 13346365 C G
Chr12 13346508 T C
Chr12 13346605 A T
Chr12 13346773 T C
Chr12 13346780 A G
Chr12 13346844 G A
Chr12 13346924 A T
Chr12 13346952 T G
Chr12 13346997 T A
Chr12 13346998 A T
Chr12 13347113 T C
Chr12 13347125 C A
Chr12 13347139 A G
Chr12 13347161 A G
Chr12 13347452 C T
Chr12 13347536 T C
Chr12 13347644 C T
Chr12 13347709 G T
Chr12 13347748 G T
Chr12 13347762 G A
Chr12 13347786 G A
Chr12 13347879 A C
Chr12 13347906 G A
Chr12 13347943 A G
Chr12 13347949 G A
Chr12 13347952 C T
Chr12 13347966 G A
Chr12 13347967 A G
Chr12 13347974 T C
Chr12 13348031 C T
Chr12 13348096 G A
Chr12 13348106 A G
Chr12 13348187 C T
Chr12 13348226 G A
Chr12 13348257 T C
Chr12 13348281 G A
Chr12 13348295 T C
Chr12 13348307 C T
Chr12 13348338 G A
Chr12 13348364 A T
Chr12 13348367 A G
Chr12 13348430 A G
Chr12 13348436 T C
Chr12 13348445 T C
Chr12 13348510 G A
Chr12 13348520 C T
Chr12 13348526 G A
Chr12 13348530 C T
Chr12 13348574 T C
Chr12 13348575 G A
Chr12 13348601 A T
Chr12 13348613 A G
Chr12 13348627 C A
Chr12 13348647 T C
Chr12 13348668 T G
Chr12 13348684 T C
Chr12 13348781 T C
Chr12 13348812 G A
Chr12 13348855 A G
Chr12 13348880 C T
Chr12 13348908 C T
Chr12 13348915 G A
Chr12 13348924 T A
Chr12 13348998 T C
Chr12 13349053 T C
Chr12 13349104 C T
Chr12 13349227 T C
Chr12 13349268 A T
Chr12 13349345 C G
Chr12 13349397 G A
Chr12 13349413 A G
Chr12 13349455 G A
Chr12 13349459 A G
Chr12 13349548 A G
Chr12 13349880 G A
Chr12 13349916 G A
Chr12 13349920 C A
Chr12 13350032 A G
Chr12 13350058 C A
Chr12 13350087 A C
Chr12 13350288 C T
Chr12 13350800 A C
Chr12 13350802 G A
Chr12 13350816 T C
Chr12 13350940 T A
Chr12 13351029 C G
Chr12 13351122 C T
Chr12 13351236 T A
Chr12 13351238 T A
Chr12 13351315 A G
Chr12 13351352 G A
Chr12 13351384 G C
Chr12 13351411 C T
Chr12 13351435 C T
Chr12 13351474 C T
Chr12 13351539 A G
Chr12 13351560 A G
Chr12 13351649 C T
Chr12 13351706 G C
Chr12 13351759 G T
Chr12 13351789 C A
Chr12 13351803 A T
Chr12 13351884 C T
Chr12 13351919 A G
Chr12 13351945 A G
Chr12 13351987 G A
Chr12 13351989 T G
Chr12 13352007 A G
Chr12 13352025 G A
Chr12 13352059 C T
Chr12 13352067 T C
Chr12 13352110 C T
Chr12 13352159 A G
Chr12 13352167 A G
Chr12 13352208 T C
Chr12 13352291 C T
Chr12 13352300 A G
Chr12 13352302 T C
Chr12 13352309 T C
Chr12 13352343 T C
Chr12 13352357 A G
Chr12 13352375 C T
Chr12 13352376 C T
Chr12 13352398 T C
Chr12 13352452 G A
Chr12 13352466 A T
Chr12 13352468 A T
Chr12 13352475 T C
Chr12 13352506 T C
Chr12 13352507 T C
Chr12 13352508 G A
Chr12 13352536 A G
Chr12 13352538 T C
Chr12 13352555 T C
Chr12 13352589 T C
Chr12 13352592 G C
Chr12 13352636 G A
Chr12 13352667 G A
Chr12 13352672 C G
Chr12 13352710 C T
Chr12 13352713 C T
Chr12 13352722 G A
Chr12 13352723 A G
Chr12 13352736 G T
Chr12 13352780 C T
Chr12 13352844 T G
Chr12 13352878 G A
Chr12 13352881 G A
Chr12 13352883 A G
Chr12 13352928 C T
Chr12 13353025 C T
Chr12 13353078 T G
Chr12 13353109 C A
Chr12 13353131 A G
Chr12 13353220 C T
Chr12 13353234 T G
Chr12 13353314 A G
Chr12 13353332 C T
Chr12 13353353 A G
Chr12 13353376 T A
Chr12 13353383 T G
Chr12 13353426 G T
Chr12 13353550 C A
Chr12 13356291 C T
Chr12 13356306 A C
Chr12 13356352 G C
Chr12 13356378 C T
Chr12 13356380 A C
Chr12 13356388 C G
Chr12 13356398 T C
Chr12 13356402 C A
Chr12 13356406 G A
Chr12 13356410 A G
Chr12 13356414 G A
Chr12 13356420 C T
Chr12 13356424 C A
Chr12 13356426 G A
Chr12 13356441 G A
Chr12 13356447 G A
Chr12 13356448 A G
Chr12 13356495 T C
Chr12 13356508 T G
Chr12 13356554 A C
Chr12 13356882 T C
Chr12 13356929 T C
Chr12 13356979 A G
Chr12 13357203 G T
Chr12 13357210 T C
Chr12 13357285 G T
Chr12 13357450 C T
Chr12 13357664 C T
Chr12 13357689 A C
Chr12 13357737 C T
Chr12 13357827 A G
Chr12 13357948 A G
Chr12 13358160 A G
Chr12 13358165 G T
Chr12 13358167 C T
Chr12 13358519 A G
Chr12 13358728 T C
Chr12 13358748 G A
Chr12 13358833 T C
Chr12 13359095 G A
Chr12 13360949 C T
Chr12 13361465 C T
Chr12 13361764 C G
Chr12 13362220 C A
Chr12 13362329 A T
Chr12 13362506 T C
Chr12 13362567 A C
Chr12 13362629 T G
Chr12 13362800 G A
Chr12 13362827 G A
Chr12 13363221 C A
Chr12 13363292 T C
Chr12 13363376 C T
Chr12 13363538 T C
Chr12 13363583 A T
Chr12 13364351 T C
Chr12 13364708 G A
Chr12 13364885 G A
Chr12 13365158 C T
Chr12 13365344 A G
Chr12 13365766 G T
Chr12 13365767 C T
Chr12 13365774 C T
Chr12 13366004 A G
Chr12 13366010 C T
Chr12 13366175 G A
Chr12 13366228 G T
Chr12 13366259 G A
Chr12 13366433 T G
Chr12 13367033 A C
Chr12 13367659 A G
Chr12 13367818 T C
Chr12 13368213 A G
Chr12 13368513 G C
Chr12 13368514 T C
Chr12 13368569 A G
Chr12 13368595 G A
Chr12 13368706 G C
Chr12 13368911 C T
Chr12 13369217 C T
Chr12 13369861 C A
Chr12 13369916 A G
Chr12 13369949 A G
Chr12 13370452 T C
Chr12 13370536 C T
Chr12 13370579 T G
Chr12 13370822 C T
Chr12 13370834 T C
Chr12 13370862 C A
Chr12 13370888 T A
Chr12 13371133 G A
Chr12 13371179 G A
Chr12 13371236 G T
Chr12 13371244 C A
Chr12 13371245 T C
Chr12 13371408 A C
Chr12 13371504 A T
Chr12 13371518 C A
Chr12 13371606 T G
Chr12 13371871 G A
Chr12 13372336 T A
Chr12 13372338 G A
Chr12 13372356 G T
Chr12 13372432 T A
Chr12 13372441 C T
Chr12 13372450 C A
Chr12 13372500 A T
Chr12 13372509 C T
Chr12 13372590 T G
Chr12 13372593 T A
Chr12 13372610 G A
Chr12 13372662 A C
Chr12 13372685 A T
Chr12 13372771 G A
Chr12 13372785 C T
Chr12 13372854 T A
Chr12 13372898 C T
Chr12 13372948 C T
Chr12 13373005 T G
Chr12 13373012 C T
Chr12 13373013 G A
Chr12 13373017 T A
Chr12 13373020 G A
Chr12 13373026 A G
Chr12 13373077 G A
Chr12 13373089 T C
Chr12 13373092 T C
Chr12 13373095 C T
Chr12 13373110 C T
Chr12 13373136 T C
Chr12 13373190 C T
Chr12 13373209 C T
Chr12 13373220 A G
Chr12 13373252 G A
Chr12 13373265 A T
Chr12 13373324 C T
Chr12 13373331 G A
Chr12 13373371 A G
Chr12 13373407 A G
Chr12 13373430 A C
Chr12 13373436 G A
Chr12 13373534 C T
Chr12 13373573 A G
Chr12 13373591 A T
Chr12 13373592 G A
Chr12 13373605 C T
Chr12 13373611 C T
Chr12 13373651 G A
Chr12 13373709 T C
Chr12 13373761 T C
Chr12 13373766 A G
Chr12 13373807 G A
Chr12 13373981 T G
Chr12 13374028 C T
Chr12 13374043 A T
Chr12 13374057 A G
Chr12 13374071 C T
Chr12 13374120 G A
Chr12 13374142 A C
Chr12 13374178 T G
Chr12 13374211 T C
Chr12 13374263 T C
Chr12 13374385 G C
Chr12 13374468 G A
Chr12 13374575 C T
Chr12 13374666 A C
Chr12 13374671 A T
Chr12 13374695 T C
Chr12 13374746 G A
Chr12 13374747 T C
Chr12 13374781 A G
Chr12 13374786 C T
Chr12 13374800 G A
Chr12 13374820 G A
Chr12 13374856 C G
Chr12 13374890 C T
Chr12 13374928 G A
Chr12 13374957 G A
Chr12 13375009 T C
Chr12 13375055 C T
Chr12 13375066 A G
Chr12 13375096 A G
Chr12 13375098 G A
Chr12 13375123 C T
Chr12 13375130 A G
Chr12 13375151 G A
Chr12 13375158 T C
Chr12 13375187 G A
Chr12 13375199 A G
Chr12 13375258 T C
Chr12 13375288 G A
Chr12 13375322 C A
Chr12 13375350 C T
Chr12 13375351 A G
Chr12 13375358 C G
Chr12 13375360 C A
Chr12 13375377 C T
Chr12 13375392 G A
Chr12 13375419 C T
Chr12 13375420 T C
Chr12 13375449 C T
Chr12 13375479 C T
Chr12 13375488 A G
Chr12 13375493 G C
Chr12 13375523 G A
Chr12 13375579 G A
Chr12 13375648 C T
Chr12 13375775 T C
Chr12 13375777 G A
Chr12 13375802 C T
Chr12 13375826 C T
Chr12 13375885 T G
Chr12 13375908 A G
Chr12 13375948 G A
Chr12 13375980 T C
Chr12 13375997 T C
Chr12 13376006 C T
Chr12 13376093 G A
Chr12 13376143 T G
Chr12 13396944 C G
Chr12 13396951 A G
Chr12 13396973 G A
Chr12 13396978 C T
Chr12 13397025 G A
Chr12 13397040 G A
Chr12 13397044 G T
Chr12 13397049 G A
Chr12 13397072 C A
Chr12 13397135 A G
Chr12 13397159 C T
Chr12 13397206 C T
Chr12 13397220 A G
Chr12 13397225 T C
Chr12 13397233 A C
Chr12 13397355 A C
Chr12 13397366 G A
Chr12 13397440 G A
Chr12 13397441 A T
Chr12 13397451 C T
Chr12 13397506 T C
Chr12 13397518 G C
Chr12 13397526 C T
Chr12 13397570 G A
Chr12 13397603 T C
Chr12 13397657 C T
Chr12 13397674 A G
Chr12 13397874 G T
Chr12 13397883 A G
Chr12 13397916 C T
Chr12 13397934 G C
Chr12 13397956 G A
Chr12 13397977 G A
Chr12 13397988 C A
Chr12 13397994 G T
Chr12 13398082 C T
Chr12 13398095 T A
Chr12 13398098 A G
Chr12 13398127 A T
Chr12 13398150 T C
Chr12 13398156 T C
Chr12 13398233 A G
Chr12 13398274 A G
Chr12 13398283 C T
Chr12 13398390 G A
Chr12 13398515 T C
Chr12 13398582 A T
Chr12 13398583 C A
Chr12 13398621 T C
Chr12 13398687 G A
Chr12 13398724 T A
Chr12 13398757 T A
Chr12 13398762 T C
Chr12 13398834 A T
Chr12 13398880 G A
Chr12 13398905 G C
Chr12 13398931 A T
Chr12 13399022 A C
Chr12 13399117 T C
Chr12 13399124 A T
Chr12 13399135 A G
Chr12 13399245 T C
Chr12 13399266 C T
Chr12 13399313 T A
Chr12 13399337 A G
Chr12 13399338 G A
Chr12 13399402 C T
Chr12 13399433 C T
Chr12 13399439 T C
Chr12 13399455 C T
Chr12 13399482 C T
Chr12 13399551 T C
Chr12 13399574 C T
Chr12 13399628 C T
Chr12 13399637 T C
Chr12 13399649 A G
Chr12 13399652 G A
Chr12 13399690 A G
Chr12 13399692 G A
Chr12 13399718 G A
Chr12 13399730 T C
Chr12 13399736 G A
Chr12 13399762 A G
Chr12 13399798 C T
Chr12 13399802 G A
Chr12 13399804 A C
Chr12 13399842 A T
Chr12 13399846 T A
Chr12 13399983 C T
Chr12 13399993 G C
Chr12 13400117 T C
Chr12 13400128 C T
Chr12 13400129 A G
Chr12 13400163 A C
Chr12 13400170 C A
Chr12 13400253 G A
Chr12 13400301 G T
Chr12 13400381 G T
Chr12 13400428 T C
Chr12 13400463 A T
Chr12 13400466 T C
Chr12 13400481 T C
Chr12 13400486 C T
Chr12 13400513 A G
Chr12 13400527 T C
Chr12 13400537 A G
Chr12 13400546 G T
Chr12 13400635 C T
Chr12 13400637 T C
Chr12 13400641 C A
Chr12 13400728 C T
Chr12 13400798 T A
Chr12 13400811 T C
Chr12 13400828 G A
Chr12 13400862 C T
Chr12 13400964 T A
Chr12 13401005 T C
Chr12 13401011 G A
Chr12 13401034 T C
Chr12 13401045 C T
Chr12 13401052 T C
Chr12 13401066 T C
Chr12 13401095 C T
Chr12 13401126 G A
Chr12 13401139 T C
Chr12 13401145 G A
Chr12 13401146 C T
Chr12 13401150 A G
Chr12 13401177 T C
Chr12 13401237 C T
Chr12 13401248 T C
Chr12 13401264 A G
Chr12 13401277 A T
Chr12 13401316 C T
Chr12 13401319 T C
Chr12 13401335 T A
Chr12 13401337 A G
Chr12 13401348 G A
Chr12 13401350 T C
Chr12 13401358 T C
Chr12 13401365 A G
Chr12 13401421 C T
Chr12 13401424 T C
Chr12 13401425 T C
Chr12 13401475 C T
Chr12 13401508 C T
Chr12 13401516 T C
Chr12 13401599 G A
Chr12 13401600 C T
Chr12 13401633 G A
Chr12 13401646 C G
Chr12 13401659 C T
Chr12 13401686 A G
Chr12 13401692 T G
Chr12 13401697 T C
Chr12 13401725 C T
Chr12 13401742 A G
Chr12 13401764 A T
Chr12 13401818 T C
Chr12 13401823 C T
Chr12 13401854 T G
Chr12 13401855 G A
Chr12 13401870 C A
Chr12 13401884 G T
Chr12 13401894 G A
Chr12 13401904 C A
Chr12 13401911 A G
Chr12 13401913 T C
Chr12 13401919 C G
Chr12 13401923 G A
Chr12 13401940 A G
Chr12 13401962 C T
Chr12 13401966 A G
Chr12 13402013 G T
Chr12 13402016 G A
Chr12 13402044 C T
Chr12 13402058 A T
Chr12 13402060 T G
Chr12 13402086 G A
Chr12 13402102 A G
Chr12 13402161 T C
Chr12 13402187 C T
Chr12 13402206 A G
Chr12 13402251 G A
Chr12 13402256 C T
Chr12 13402257 T C
Chr12 13402260 A G
Chr12 13402316 G A
Chr12 13402359 C T
Chr12 13402398 A G
Chr12 13402415 C T
Chr12 13402426 C T
Chr12 13402442 C T
Chr12 13402506 A G
Chr12 13402511 G A
Chr12 13402519 T C
Chr12 13402528 C T
Chr12 13402534 C T
Chr12 13402537 A C
Chr12 13402542 G A
Chr12 13402545 T C
Chr12 13402558 C T
Chr12 13402574 C T
Chr12 13402582 C T
Chr12 13402590 T C
Chr12 13402591 G A
Chr12 13402618 A C
Chr12 13402649 A T
Chr12 13402650 G T
Chr12 13402701 A T
Chr12 13402798 T C
Chr12 13402800 C T
Chr12 13402845 G C
Chr12 13402925 T C
Chr12 13403057 A T
Chr12 13403074 A T
Chr12 13403076 G A
Chr12 13403149 T G
Chr12 13403153 T G
Chr12 13403189 A T
Chr12 13403196 G C
Chr12 13403216 T A
Chr12 13403218 G T
Chr12 13403264 C G
Chr12 13403290 T C
Chr12 13403344 T G
Chr12 13403453 A T
Chr12 13403520 T A
Chr12 13403569 A G
Chr12 13403591 T G
Chr12 13403628 T A
Chr12 13403685 T C
Chr12 13403686 T A
Chr12 13403757 G A
Chr12 13403787 T C
Chr12 13403793 C T
Chr12 13403796 T C
Chr12 13403831 T A
Chr12 13403937 C A
Chr12 13404222 C T
Chr12 13404259 C T
Chr12 13404266 G C
Chr12 13404353 C G
Chr12 13404417 A T
Chr12 13404424 G A
Chr12 13404489 A C
Chr12 13404515 T C
Chr12 13406718 T C
Chr12 13406727 A C
Chr12 13406732 T A
Chr12 13406787 G C
Chr12 13406815 G A
Chr12 13406871 C T
Chr12 13406894 T A
Chr12 13407004 G A
Chr12 13407025 C G
Chr12 13407064 A G
Chr12 13407076 T C
Chr12 13407083 A G
Chr12 13407088 A T
Chr12 13407109 T C
Chr12 13407131 A T
Chr12 13407184 A G
Chr12 13407248 C T
Chr12 13407299 C G
Chr12 13407382 C G
Chr12 13407420 C T
Chr12 13407443 C A
Chr12 13407469 T C
Chr12 13407545 A T
Chr12 13407576 T A
Chr12 13407578 C A
Chr12 13407588 A G
Chr12 13407618 G A
Chr12 13407635 G T
Chr12 13407676 A G
Chr12 13407741 A T
Chr12 13407781 G A
Chr12 13407802 C T
Chr12 13407831 C T
Chr12 13407832 A G
Chr12 13407841 C A
Chr12 13407845 C T
Chr12 13407851 A G
Chr12 13407861 A G
Chr12 13407863 A G
Chr12 13407879 T C
Chr12 13407886 A C
Chr12 13407898 G A
Chr12 13407907 G A
Chr12 13407914 G A
Chr12 13407918 G C
Chr12 13407932 C T
Chr12 13407933 T G
Chr12 13407937 A G
Chr12 13407944 C T
Chr12 13407958 A T
Chr12 13408127 G A
Chr12 13408169 G T
Chr12 13408249 C T
Chr12 13408306 G A
Chr12 13408326 A G
Chr12 13408360 T C
Chr12 13408387 T C
Chr12 13408392 A G
Chr12 13408403 A C
Chr12 13408685 C T
Chr12 13408686 G C
Chr12 13408711 A G
Chr12 13408756 T C
Chr12 13408761 T C
Chr12 13408773 T G
Chr12 13408796 G T
Chr12 13408801 A C
Chr12 13408819 A G
Chr12 13408827 C T
Chr12 13408901 C T
Chr12 13408919 G C
Chr12 13409031 C T
Chr12 13409276 A G
Chr12 13409298 A G
Chr12 13409323 G C
Chr12 13409514 A T
Chr12 13409522 T G
Chr12 13409585 C A
Chr12 13409587 C G
Chr12 13409696 T G
Chr12 13409697 C A
Chr12 13409738 T G
Chr12 13409796 C T
Chr12 13409828 A C
Chr12 13409887 C T
Chr12 13410115 C T
Chr12 13410279 A G
Chr12 13410283 A G
Chr12 13410286 T C
Chr12 13410315 A G
Chr12 13410316 T C
Chr12 13410334 A G
Chr12 13410420 A C
Chr12 13410426 T G
Chr12 13410465 C G
Chr12 13410726 G T
Chr12 13410727 A T
Chr12 13410733 A C
Chr12 13410786 A G
Chr12 13410803 C T
Chr12 13410826 T C
Chr12 13410828 G A
Chr12 13410832 A T
Chr12 13410844 G A
Chr12 13410859 A T
Chr12 13410880 T C
Chr12 13410890 G T
Chr12 13410902 G A
Chr12 13410912 A G
Chr12 13410936 T G
Chr12 13410942 C G
Chr12 13410943 A C
Chr12 13410955 T C
Chr12 13410965 C T
Chr12 13410970 A G
Chr12 13410973 G A
Chr12 13410982 C T
Chr12 13411014 T C
Chr12 13411033 C T
Chr12 13411039 C A
Chr12 13411043 G A
Chr12 13411055 A G
Chr12 13411072 T C
Chr12 13411073 G A
Chr12 13411075 C T
Chr12 13411117 T C
Chr12 13411122 A G
Chr12 13411127 A G
Chr12 13411134 G A
Chr12 13411136 T C
Chr12 13411211 G A
Chr12 13411292 A G
Chr12 13411320 G C
Chr12 13411335 G T
Chr12 13411338 C T
Chr12 13411348 T G
Chr12 13411361 T G
Chr12 13411412 T C
Chr12 13411441 A T
Chr12 13411461 G A
Chr12 13411480 G A
Chr12 13411576 G T
Chr12 13411589 C T
Chr12 13411612 T C
Chr12 13411647 C A
Chr12 13411684 C T
Chr12 13411712 A T
Chr12 13411755 C T
Chr12 13411772 G A
Chr12 13411835 C T
Chr12 13411856 C T
Chr12 13415211 C A
Chr12 13415259 G A
Chr12 13415309 G A
Chr12 13415329 T C
Chr12 13415343 G C
Chr12 13415348 T A
Chr12 13415398 T G
Chr12 13415441 G C
Chr12 13415459 A G
Chr12 13415521 C T
Chr12 13415542 A C
Chr12 13415572 G A
Chr12 13415574 G A
Chr12 13415576 G A
Chr12 13415594 C T
Chr12 13415606 G C
Chr12 13415642 C A
Chr12 13416892 G A
Chr12 13416910 G A
Chr12 13416914 C T
Chr12 13416925 C T
Chr12 13416954 T C
Chr12 13416958 T C
Chr12 13416978 T C
Chr12 13416998 T A
Chr12 13417027 G C
Chr12 13417063 T C
Chr12 13417107 T A
Chr12 13417130 G A
Chr12 13417156 C T
Chr12 13417239 G C
Chr12 13417244 G C
Chr12 13417259 A T
Chr12 13417275 A T
Chr12 13417325 A G
Chr12 13417415 G A
Chr12 13417421 G T
Chr12 13417425 T C
Chr12 13417453 A G
Chr12 13417460 G A
Chr12 13417483 T C
Chr12 13417517 C T
Chr12 13417524 G A
Chr12 13417578 G A
Chr12 13417582 C T
Chr12 13417594 G A
Chr12 13417611 C T
Chr12 13417615 A G
Chr12 13417669 C A
Chr12 13417696 A T
Chr12 13417710 C T
Chr12 13417767 A G
Chr12 13417784 A C
Chr12 13417801 A G
Chr12 13417812 C G
Chr12 13417847 T C
Chr12 13417851 A C
Chr12 13417854 A G
Chr12 13417855 A G
Chr12 13417864 T A
Chr12 13417896 T C
Chr12 13417947 C T
Chr12 13417952 C G
Chr12 13417953 A G
Chr12 13417960 T C
Chr12 13417966 A G
Chr12 13417969 T A
Chr12 13418030 T G
Chr12 13418041 A G
Chr12 13418054 C T
Chr12 13418065 A G
Chr12 13418068 T C
Chr12 13418077 G A
Chr12 13418116 C G
Chr12 13418141 G A
Chr12 13418146 G A
Chr12 13418161 T A
Chr12 13418169 G A
Chr12 13418186 G A
Chr12 13418235 A G
Chr12 13418249 A G
Chr12 13418260 A G
Chr12 13418261 C T
Chr12 13418264 T C
Chr12 13418267 C T
Chr12 13418275 G C
Chr12 13418295 A G
Chr12 13418298 C T
Chr12 13418323 G A
Chr12 13418348 G T
Chr12 13418350 G C
Chr12 13418384 T A
Chr12 13418518 T C
Chr12 13418521 G A
Chr12 13418623 T G
Chr12 13418631 G C
Chr12 13418671 A G
Chr12 13418679 G A
Chr12 13418704 C T
Chr12 13418705 G A
Chr12 13418744 T C
Chr12 13418747 G T
Chr12 13418758 G C
Chr12 13418760 A C
Chr12 13418762 T C
Chr12 13418783 C T
Chr12 13418785 C T
Chr12 13418787 G A
Chr12 13418803 C G
Chr12 13418850 C T
Chr12 13418861 A T
Chr12 13418872 G A
Chr12 13418896 T G
Chr12 13418899 T G
Chr12 13418902 T G
Chr12 13418905 T G
Chr12 13418908 T G
Chr12 13418911 T G
Chr12 13418967 T A
Chr12 13419048 G C
Chr12 13419053 G A
Chr12 13419076 G A
Chr12 13419108 A T
Chr12 13419124 T G
Chr12 13424143 C G
Chr12 13424326 A G
Chr12 13424364 T A
Chr12 13424366 C A
Chr12 13424367 T C
Chr12 13424380 T G
Chr12 13424386 T A
Chr12 13424413 G A
Chr12 13424437 A C
Chr12 13424563 A T
Chr12 13424588 C A
Chr12 13424618 A G
Chr12 13424620 A T
Chr12 13424664 C T
Chr12 13424681 C A
Chr12 13424720 T C
Chr12 13424759 G A
Chr12 13424794 T A
Chr12 13424822 G A
Chr12 13424899 A G
Chr12 13424901 A G
Chr12 13424902 T G
Chr12 13424923 G A
Chr12 13424941 T C
Chr12 13424947 C T
Chr12 13424957 C T
Chr12 13425126 C A
Chr12 13425145 C T
Chr12 13425156 G A
Chr12 13425158 A G
Chr12 13425198 A G
Chr12 13425215 A T
Chr12 13425240 A G
Chr12 13425249 T C
Chr12 13425251 G A
Chr12 13425334 A G
Chr12 13426586 T G
Chr12 13426591 C G
Chr12 13426592 C A
Chr12 13426709 A G
Chr12 13426782 T C
Chr12 13426787 A G
Chr12 13426837 A G
Chr12 13426881 C T
Chr12 13426921 G A
Chr12 13426967 T C
Chr12 13426972 A G
Chr12 13427041 C T
Chr12 13427186 G A
Chr12 13427392 G C
Chr12 13427399 A C
Chr12 13427411 G T
Chr12 13427517 C T
Chr12 13427527 G C
Chr12 13427568 A T
Chr12 13427569 T A
Chr12 13427574 C G
Chr12 13427580 A C
Chr12 13427581 G C
Chr12 13427586 G T
Chr12 13427592 T A
Chr12 13427598 A G
Chr12 13427599 C T
Chr12 13427601 C G
Chr12 13427605 C T
Chr12 13427611 G A
Chr12 13427613 T A
Chr12 13427617 T A
Chr12 13427621 A T
Chr12 13427624 A G
Chr12 13427625 G T
Chr12 13427627 A C
Chr12 13427628 A T
Chr12 13427630 A T
Chr12 13427633 G A
Chr12 13427635 C T
Chr12 13427637 G T
Chr12 13427638 C A
Chr12 13427639 G A
Chr12 13427646 T C
Chr12 13427664 A G
Chr12 13427789 A G
Chr12 13427907 A G
Chr12 13428173 G C
Chr12 13428174 G A
Chr12 13428230 A G
Chr12 13428232 C T
Chr12 13428233 A G
Chr12 13428272 A G
Chr12 13428280 G A
Chr12 13428410 A T
Chr12 13428472 G A
Chr12 13428477 A G
Chr12 13428561 T G
Chr12 13428626 T C
Chr12 13428635 C T
Chr12 13428644 A T
Chr12 13428716 A G
Chr12 13428746 G T
Chr12 13428776 G T
Chr12 13428907 G C
Chr12 13428988 G A
Chr12 13428996 G A
Chr12 13429054 C T
Chr12 13429068 G A
Chr12 13429095 G A
Chr12 13429135 C T
Chr12 13429145 C T
Chr12 13429156 G A
Chr12 13429190 C T
Chr12 13429215 A G
Chr12 13429245 C T
Chr12 13429246 C T
Chr12 13429271 A G
Chr12 13429285 T C
Chr12 13429290 C A
Chr12 13429295 A G
Chr12 13429335 T C
Chr12 13429351 G A
Chr12 13429361 G A
Chr12 13429368 A G
Chr12 13429387 C T
Chr12 13429408 T C
Chr12 13429449 A G
Chr12 13429468 A G
Chr12 13429521 G A
Chr12 13429578 G T
Chr12 13429594 G A
Chr12 13429609 C T
Chr12 13429611 T C
Chr12 13429629 G A
Chr12 13429780 A T
Chr12 13429781 C A
Chr12 13429865 T C
Chr12 13429892 G A
Chr12 13429974 C T
Chr12 13430012 T G
Chr12 13430065 C A
Chr12 13430134 T C
Chr12 13430148 G A
Chr12 13430161 C A
Chr12 13430168 C T
Chr12 13430194 T C
Chr12 13430208 C T
Chr12 13430209 T C
Chr12 13430236 C T
Chr12 13430250 G A
Chr12 13430280 T A
Chr12 13430309 C T
Chr12 13430346 T G
Chr12 13430414 C T
Chr12 13430415 A G
Chr12 13430476 T C
Chr12 13430477 G A
Chr12 13430509 T C
Chr12 13430515 A G
Chr12 13430526 C T
Chr12 13430538 C T
Chr12 13430555 G C
Chr12 13430636 G A
Chr12 13430743 G T
Chr12 13430761 T C
Chr12 13431032 C A
Chr12 13431095 A C
Chr12 13431191 A G
Chr12 13431219 T C
Chr12 13431448 C T
Chr12 13431627 A G
Chr12 13431668 C A
Chr12 13431817 G C
Chr12 13431950 C T
Chr12 13432467 G C
Chr12 13432476 G A
Chr12 13432650 G A
Chr12 13433017 C T
Chr12 13433054 C A
Chr12 13433055 A G
Chr12 13433137 T C
Chr12 13433187 A G
Chr12 13433221 G T
Chr12 13433281 C T
Chr12 13433294 G A
Chr12 13433371 T C
Chr12 13433423 T C
Chr12 13433426 A G
Chr12 13433481 A G
Chr12 13433545 A G
Chr12 13433643 C T
Chr12 13433672 A C
Chr12 13433790 A G
Chr12 13433823 T C
Chr12 13433915 T A
Chr12 13433930 T C
Chr12 13434073 G A
Chr12 13434328 T C
Chr12 13434344 G A
Chr12 13434345 T C
Chr12 13434393 G A
Chr12 13434410 A T
Chr12 13434525 T C
Chr12 13434545 A C
Chr12 13434599 A T
Chr12 13434672 C T
Chr12 13434728 G A
Chr12 13434813 A G
Chr12 13434816 A T
Chr12 13434831 A T
Chr12 13434851 G A
Chr12 13434896 A G
Chr12 13434917 G C
Chr12 13435055 C T
Chr12 13435073 A T
Chr12 13435251 A G
Chr12 13435333 G A
Chr12 13435349 G A
Chr12 13435439 T G
Chr12 13435508 C G
Chr12 13435598 G T
Chr12 13435638 T C
Chr12 13435713 T C
Chr12 13435926 G A
Chr12 13436007 A T
Chr12 13436336 A G
Chr12 13436359 G A
Chr12 13436764 T C
Chr12 13436766 C T
Chr12 13436876 A C
Chr12 13436895 T G
Chr12 13437047 C G
Chr12 13437088 A G
Chr12 13437167 T C
Chr12 13437285 A G
Chr12 13437441 A C
Chr12 13437461 G T
Chr12 13437565 T G
Chr12 13437633 T C
Chr12 13437714 G A
Chr12 13437811 C T
Chr12 13437889 C T
Chr12 13437911 A C
Chr12 13438046 A G
Chr12 13438117 C T
Chr12 13438136 T A
Chr12 13438156 C T
Chr12 13438200 A C
Chr12 13438520 T G
Chr12 13438607 T G
Chr12 13438623 A T
Chr12 13438650 G A
Chr12 13438704 C T
Chr12 13438721 G A
Chr12 13438890 A T
Chr12 13438955 C T
Chr12 13439034 T G
Chr12 13439047 T C
Chr12 13439125 T C
Chr12 13439250 T C
Chr12 13439424 T C
Chr12 13439445 G A
Chr12 13439722 A G
Chr12 13439908 G C
Chr12 13439917 A T
Chr12 13439920 A T
Chr12 13439979 C T
Chr12 13440045 G T
Chr12 13440085 A G
Chr12 13440112 G A
Chr12 13440161 A C
Chr12 13440252 T C
Chr12 13440363 T C
Chr12 13440431 C T
Chr12 13440485 T C
Chr12 13440613 A G
Chr12 13440646 A G
Chr12 13441030 G A
Chr12 13441244 G T
Chr12 13441283 C T
Chr12 13441311 A C
Chr12 13441387 A G
Chr12 13441662 G A
Chr12 13441698 G A
Chr12 13441736 G C
Chr12 13441768 T C
Chr12 13441857 A C
Chr12 13442062 A G
Chr12 13442064 C T
Chr12 13442098 G T
Chr12 13442116 T C
Chr12 13442122 T G
Chr12 13442126 G C
Chr12 13442134 A C
Chr12 13442223 A G
Chr12 13442277 T G
Chr12 13442279 G C
Chr12 13442296 C T
Chr12 13442320 T C
Chr12 13442390 C T
Chr12 13442392 A G
Chr12 13442416 A C
Chr12 13442459 G A
Chr12 13442474 A G
Chr12 13442493 A G
Chr12 13442559 G A
Chr12 13442610 T A
Chr12 13442617 A T
Chr12 13442630 A G
Chr12 13442717 T C
Chr12 13442870 C T
Chr12 13442892 G A
Chr12 13442959 G A
Chr12 13443017 T C
Chr12 13443104 G T
Chr12 13443105 G A
Chr12 13443172 G A
Chr12 13443176 A G
Chr12 13443198 A G
Chr12 13443216 T C
Chr12 13443225 T A
Chr12 13443258 A G
Chr12 13443321 T A
Chr12 13443337 T A
Chr12 13443345 C T
Chr12 13443391 C T
Chr12 13443445 A G
Chr12 13443446 G A
Chr12 13443452 A G
Chr12 13443574 G A
Chr12 13443603 A G
Chr12 13443627 A G
Chr12 13443641 T C
Chr12 13443697 T C
Chr12 13443707 C T
Chr12 13443752 C T
Chr12 13443765 G A
Chr12 13443824 C A
Chr12 13443825 G A
Chr12 13443829 T G
Chr12 13443830 A C
Chr12 13443831 A C
Chr12 13443833 A C
Chr12 13443834 A C
Chr12 13443838 T C
Chr12 13443839 G C
Chr12 13443851 A C
Chr12 13443858 A G
Chr12 13443916 A T
Chr12 13443988 C T
Chr12 13444047 A T
Chr12 13444054 A T
Chr12 13444140 C T
Chr12 13444148 A G
Chr12 13444168 G A
Chr12 13444218 A G
Chr12 13444403 G T
Chr12 13444502 A G
Chr12 13444527 C T
Chr12 13444890 T C
Chr12 13444928 C T
Chr12 13444962 C A
Chr12 13444989 A G
Chr12 13445019 G T
Chr12 13445289 T C
Chr12 13445564 T C
Chr12 13445893 A G
Chr12 13445938 A T
Chr12 13446234 G A
Chr12 13446249 A C
Chr12 13446295 A G
Chr12 13446309 A G
Chr12 13446400 A G
Chr12 13446409 A G
Chr12 13446418 G A
Chr12 13446472 A G
Chr12 13446487 G A
Chr12 13446499 C T
Chr12 13446532 G T
Chr12 13446536 T C
Chr12 13446599 C T
Chr12 13446634 C T
Chr12 13446778 C T
Chr12 13447089 A C
Chr12 13447092 A G
Chr12 13447174 T C
Chr12 13447230 C T
Chr12 13447381 T A
Chr12 13447453 C T
Chr12 13447525 G A
Chr12 13447585 G A
Chr12 13447634 A G
Chr12 13447713 G A
Chr12 13447862 T A
Chr12 13447921 T C
Chr12 13447932 C T
Chr12 13448001 A G
Chr12 13448029 A G
Chr12 13448056 T C
Chr12 13448121 C T
Chr12 13448362 A C
Chr12 13448364 A C
Chr12 13448442 C T
Chr12 13448483 A G
Chr12 13448541 A G
Chr12 13448551 C T
Chr12 13449383 A G
Chr12 13449966 A G
Chr12 13450202 T C
Chr12 13450230 T C
Chr12 13450241 A G
Chr12 13450360 A G
Chr12 13450726 A G
Chr12 13450791 T C
Chr12 13451017 A G
Chr12 13451051 A C
Chr12 13451173 G C
Chr12 13451365 T C
Chr12 13451439 G C
Chr12 13451629 C G
Chr12 13451630 C A
Chr12 13451631 C T
Chr12 13451632 C G
Chr12 13451636 C A
Chr12 13451637 C A
Chr12 13451638 C A
Chr12 13451639 C A
Chr12 13451644 C A
Chr12 13451645 G A
Chr12 13451646 C A
Chr12 13451711 G T
Chr12 13451720 G A
Chr12 13451900 C G
Chr12 13452058 T G
Chr12 13452149 G C
Chr12 13452196 G A
Chr12 13452225 G A
Chr12 13452231 G A
Chr12 13452237 G A
Chr12 13452255 G T
Chr12 13452257 G A
Chr12 13452365 A G
Chr12 13452441 G A
Chr12 13453868 T C
Chr12 13453899 G A
Chr12 13453909 A T
Chr12 13453920 G A
Chr12 13453923 C T
Chr12 13453969 C T
Chr12 13453991 A G
Chr12 13454008 T C
Chr12 13454033 C A
Chr12 13454039 G A
Chr12 13454054 G A
Chr12 13454236 T C
Chr12 13454271 G A
Chr12 13454276 C A
Chr12 13454440 C T
Chr12 13454458 A G
Chr12 13454505 C T
Chr12 13454593 G T
Chr12 13454595 C G
Chr12 13454621 A G
Chr12 13454651 T C
Chr12 13454655 C T
Chr12 13454719 A C
Chr12 13454783 C T
Chr12 13454799 C T
Chr12 13454949 A G
Chr12 13454974 G C
Chr12 13455058 A G
Chr12 13455116 A T
Chr12 13455235 T C
Chr12 13455271 A G
Chr12 13455288 C A
Chr12 13455355 A G
Chr12 13455372 G C
Chr12 13455391 C T
Chr12 13455420 A T
Chr12 13455423 T C
Chr12 13455440 T C
Chr12 13455482 T C
Chr12 13455609 T C
Chr12 13455633 T A
Chr12 13455669 C T
Chr12 13455714 G A
Chr12 13455722 C T
Chr12 13455730 G A
Chr12 13455833 T A
Chr12 13455850 G T
Chr12 13455880 G A
Chr12 13455890 C T
Chr12 13455897 C T
Chr12 13455920 G C
Chr12 13455968 A G
Chr12 13455975 A G
Chr12 13456011 A G
Chr12 13456016 A G
Chr12 13456056 A T
Chr12 13456072 T C
Chr12 13456089 G A
Chr12 13456095 G A
Chr12 13456110 C A
Chr12 13456115 A G
Chr12 13456118 C A
Chr12 13456120 T C
Chr12 13456135 G T
Chr12 13456145 G A
Chr12 13456146 A C
Chr12 13456148 A G
Chr12 13456149 G A
Chr12 13456189 T C
Chr12 13456200 C T
Chr12 13456223 T C
Chr12 13456224 C T
Chr12 13456257 G A
Chr12 13456369 C T
Chr12 13456464 A C
Chr12 13456478 T C
Chr12 13456499 T A
Chr12 13456531 T C
Chr12 13456579 C A
Chr12 13456597 T C
Chr12 13456599 A T
Chr12 13456614 C T
Chr12 13456671 C T
Chr12 13456687 C T
Chr12 13456691 C T
Chr12 13456723 G A
Chr12 13456727 G A
Chr12 13456752 A G
Chr12 13456756 G A
Chr12 13456771 T C
Chr12 13456772 A G
Chr12 13456795 A G
Chr12 13456800 A G
Chr12 13456915 T C
Chr12 13456998 C G
Chr12 13457006 C T
Chr12 13457025 C T
Chr12 13457032 C A
Chr12 13457047 A T
Chr12 13457053 A T
Chr12 13457055 A G
Chr12 13457087 C T
Chr12 13457105 C A
Chr12 13457136 C T
Chr12 13457168 A G
Chr12 13457189 A G
Chr12 13457219 T C
Chr12 13457253 A G
Chr12 13457360 C T
Chr12 13457387 A G
Chr12 13457394 G A
Chr12 13457492 G A
Chr12 13457502 G T
Chr12 13457533 G A
Chr12 13457589 T A
Chr12 13457593 C T
Chr12 13457615 A G
Chr12 13457640 T C
Chr12 13457737 A G
Chr12 13457738 G A
Chr12 13457764 T C
Chr12 13457815 G A
Chr12 13457884 G A
Chr12 13457889 G A
Chr12 13457915 A T
Chr12 13457916 G A
Chr12 13458005 G A
Chr12 13458015 A G
Chr12 13458064 A G
Chr12 13458172 C T
Chr12 13458263 T A
Chr12 13458286 G T
Chr12 13458342 A T
Chr12 13458376 G T
Chr12 13458413 C T
Chr12 13458569 A T
Chr12 13458600 A G
Chr12 13458677 A G
Chr12 13458866 G A
Chr12 13458904 G A
Chr12 13458937 C T
Chr12 13458986 G A
Chr12 13458989 G A
Chr12 13459017 A G
Chr12 13459054 G T
Chr12 13459065 A T
Chr12 13459095 C T
Chr12 13459125 C T
Chr12 13459162 A G
Chr12 13459256 T C
Chr12 13459318 A T
Chr12 13459319 A T
Chr12 13459358 G A
Chr12 13459397 C T
Chr12 13459468 C T
Chr12 13459530 T C
Chr12 13459545 C T
Chr12 13459577 C G
Chr12 13459720 T C
Chr12 13459732 G A
Chr12 13459739 T G
Chr12 13459740 A G
Chr12 13459761 A C
Chr12 13459810 C T
Chr12 13459812 A G
Chr12 13459823 C T
Chr12 13459830 G T
Chr12 13469562 C G
Chr12 13469574 G A
Chr12 13469642 C A
Chr12 13469674 A T
Chr12 13469702 C G
Chr12 13469706 A G
Chr12 13469716 G A
Chr12 13469740 T C
Chr12 13469741 A G
Chr12 13469777 T C
Chr12 13469837 T A
Chr12 13469902 A T
Chr12 13469908 G A
Chr12 13469933 C T
Chr12 13469935 T G
Chr12 13469958 G C
Chr12 13470029 C T
Chr12 13470049 C T
Chr12 13470059 T A
Chr12 13470120 C T
Chr12 13470131 T A
Chr12 13470147 A G
Chr12 13470171 A G
Chr12 13470204 G A
Chr12 13470277 T C
Chr12 13470301 T A
Chr12 13470302 C T
Chr12 13470323 C T
Chr12 13470336 A C
Chr12 13480908 A G
Chr12 13480916 T C
Chr12 13480935 G A
Chr12 13480938 G A
Chr12 13480944 C T
Chr12 13480947 T C
Chr12 13480949 C T
Chr12 13480964 G A
Chr12 13480970 C T
Chr12 13480993 G A
Chr12 13480998 T C
Chr12 13481001 G A
Chr12 13481025 T C
Chr12 13481026 G T
Chr12 13481028 T G
Chr12 13481055 A G
Chr12 13481097 C T
Chr12 13481138 A T
Chr12 13481187 C A
Chr12 13481200 T C
Chr12 13481202 G T
Chr12 13481431 C A
Chr12 13481513 C T
Chr12 13481567 A G
Chr12 13481592 T C
Chr12 13481976 G A
Chr12 13481994 G A
Chr12 13482384 T A
Chr12 13482445 G A
Chr12 13482542 A G
Chr12 13483902 A C
Chr12 13484060 T C
Chr12 13484404 T C
Chr12 13484572 A G
Chr12 13484999 G A
Chr12 13485049 T A
Chr12 13485088 A T
Chr12 13485222 C A
Chr12 13485624 A T
Chr12 13486642 C G
Chr12 13486910 A C
Chr12 13487043 T A
Chr12 13487150 A T
Chr12 13487158 C T
Chr12 13487234 C T
Chr12 13487262 G A
Chr12 13487473 T C
Chr12 13487479 G A
Chr12 13487653 C T
Chr12 13487854 G C
Chr12 13487949 A G
Chr12 13488342 A G
Chr12 13488843 T C
Chr12 13489003 T A
Chr12 13489245 T A
Chr12 13489489 A G
Chr12 13489541 C T
Chr12 13490007 G A
Chr12 13490184 G A
Chr12 13490474 T A
Chr12 13490730 A C
Chr12 13490794 G A
Chr12 13491215 A G
Chr12 13491318 A G
Chr12 13491354 A G
Chr12 13491492 G C
Chr12 13491528 T C
Chr12 13491641 C T
Chr12 13492145 A T
Chr12 13492271 A T
Chr12 13492277 C T
Chr12 13492281 A G
Chr12 13492565 G A
Chr12 13492583 G T
Chr12 13492738 G A
Chr12 13492742 C G
Chr12 13492747 G A
Chr12 13492959 A G
Chr12 13493981 C T
Chr12 13494116 T C
Chr12 13494155 T G
Chr12 13494191 A G
Chr12 13494279 A G
Chr12 13494539 T C
Chr12 13494597 T C
Chr12 13494620 T A
Chr12 13494703 A G
Chr12 13494936 G A
Chr12 13495010 T C
Chr12 13495065 T C
Chr12 13495335 G A
Chr12 13495372 A C
Chr12 13495382 C A
Chr12 13495395 C T
Chr12 13495469 A G
Chr12 13495553 A T
Chr12 13495930 G C
Chr12 13496075 A G
Chr12 13496770 C T
Chr12 13496801 T C
Chr12 13496854 T C
Chr12 13497123 G A
Chr12 13497174 T C
Chr12 13497227 T C
Chr12 13497296 G C
Chr12 13497575 A G
Chr12 13497684 A G
Chr12 13497744 G T
Chr12 13498168 T A
Chr12 13498492 A G
Chr12 13498978 A G
Chr12 13499644 T G
Chr12 13499666 C T
Chr12 13499668 C T
Chr12 13499676 G C
Chr12 13499678 G T
Chr12 13499679 C T
Chr12 13499687 G A
Chr12 13499689 G A
Chr12 13499692 G A
Chr12 13499693 T C
Chr12 13499719 C A
Chr12 13499721 C A
Chr12 13499726 G A
Chr12 13499751 G A
Chr12 13499765 C T
Chr12 13499768 G A
Chr12 13499769 G A
Chr12 13499795 A C
Chr12 13499798 G A
Chr12 13499802 A G
Chr12 13499815 G A
Chr12 13499817 A T
Chr12 13499841 A T
Chr12 13499846 G A
Chr12 13499859 A C
Chr12 13499863 G A
Chr12 13499876 G A
Chr12 13499907 G C
Chr12 13499927 C G
Chr12 13499966 A T
Chr12 13499993 G A
Chr12 13500031 G T
Chr12 13500048 T C
Chr12 13500072 G A
Chr12 13500073 C T
Chr12 13500110 T C
Chr12 13500180 C T
Chr12 13500191 C G
Chr12 13500289 C T
Chr12 13500291 T G
Chr12 13500352 A T
Chr12 13500364 A G
Chr12 13500372 G A
Chr12 13500446 T C
Chr12 13500478 C T
Chr12 13500534 C T
Chr12 13500682 A G
Chr12 13500694 T C
Chr12 13500723 A C
Chr12 13500743 G A
Chr12 13500776 G A
Chr12 13500815 G A
Chr12 13500843 C G
Chr12 13500848 C T
Chr12 13500935 A C
Chr12 13500957 T A
Chr12 13500958 A C
Chr12 13500984 C T
Chr12 13501001 A T
Chr12 13501015 G A
Chr12 13501070 C T
Chr12 13501074 A G
Chr12 13501136 G A
Chr12 13501144 A G
Chr12 13501269 G A
Chr12 13501282 T C
Chr12 13501356 C G
Chr12 13501383 G T
Chr12 13501480 C G
Chr12 13501481 G A
Chr12 13511751 T C
Chr12 13511781 G A
Chr12 13511906 A G
Chr12 13513868 G A
Chr12 13513883 C T
Chr12 13513935 C A
Chr12 13514093 C T
Chr12 13514095 C T
Chr12 13514415 A G
Chr12 13514418 G T
Chr12 13514477 C A
Chr12 13514484 A G
Chr12 13514592 T C
Chr12 13514971 G A
Chr12 13515003 G A
Chr12 13515157 G A
Chr12 13515283 A T
Chr12 13515342 A G
Chr12 13515371 G T
Chr12 13515388 G A
Chr12 13515500 A T
Chr12 13515549 A C
Chr12 13515567 A G
Chr12 13515711 T C
Chr12 13515823 G A
Chr12 13516091 T C
Chr12 13516102 C T
Chr12 13516157 A C
Chr12 13516163 T C
Chr12 13516235 C T
Chr12 13516304 A G
Chr12 13516340 G A
Chr12 13516367 A G
Chr12 13516404 T C
Chr12 13516422 A G
Chr12 13516440 G A
Chr12 13516485 C T
Chr12 13516495 T C
Chr12 13516543 G A
Chr12 13516590 T C
Chr12 13516691 G C
Chr12 13516697 G A
Chr12 13516749 C T
Chr12 13516780 C T
Chr12 13516788 A G
Chr12 13516854 C T
Chr12 13516874 A G
Chr12 13516885 G C
Chr12 13516939 T C
Chr12 13517133 C T
Chr12 13517149 G A
Chr12 13517205 G A
Chr12 13517208 C A
Chr12 13517209 A T
Chr12 13517329 G T
Chr12 13517333 T C
Chr12 13517419 C T
Chr12 13517442 A G
Chr12 13517466 G A
Chr12 13517472 G A
Chr12 13517481 G A
Chr12 13517622 C T
Chr12 13517624 G A
Chr12 13517628 C T
Chr12 13517673 T C
Chr12 13517693 G A
Chr12 13517700 G T
Chr12 13517713 A C
Chr12 13517769 C T
Chr12 13517782 T C
Chr12 13517796 C T
Chr12 13517835 A C
Chr12 13517857 G C
Chr12 13517882 A G
Chr12 13517890 T C
Chr12 13517943 T C
Chr12 13517946 T C
Chr12 13517971 C T
Chr12 13517985 A C
Chr12 13517991 T C
Chr12 13518037 A G
Chr12 13518090 C T
Chr12 13518092 T C
Chr12 13518205 A T
Chr12 13518246 A G
Chr12 13518294 C A
Chr12 13518302 T A
Chr12 13518318 C T
Chr12 13518544 C T
Chr12 13518647 G C
Chr12 13518768 A C
Chr12 13518838 C T
Chr12 13518849 G A
Chr12 13518863 C T
Chr12 13518930 A G
Chr12 13519086 A G
Chr12 13519154 C T
Chr12 13519219 T C
Chr12 13519229 C T
Chr12 13519294 G A
Chr12 13519369 C T
Chr12 13519378 T C
Chr12 13519382 C T
Chr12 13519390 G A
Chr12 13519407 T C
Chr12 13519425 G A
Chr12 13519439 C T
Chr12 13519442 G A
Chr12 13519477 C T
Chr12 13519533 A G
Chr12 13519584 C T
Chr12 13519693 C A
Chr12 13519810 T G
Chr12 13519813 C T
Chr12 13519870 C T
Chr12 13519910 C T
Chr12 13519968 G A
Chr12 13520020 T C
Chr12 13520027 A G
Chr12 13520052 C T
Chr12 13520076 T G
Chr12 13520109 G A
Chr12 13520113 G C
Chr12 13520184 C G
Chr12 13520250 C T
Chr12 13520301 T A
Chr12 13520381 T C
Chr12 13520491 T G
Chr12 13520626 A G
Chr12 13520683 T C
Chr12 13520706 T C
Chr12 13520746 C T
Chr12 13520843 G A
Chr12 13520887 G A
Chr12 13520901 C T
Chr12 13520913 C T
Chr12 13520981 G C
Chr12 13521005 A G
Chr12 13521060 A G
Chr12 13521093 T G
Chr12 13521106 G C
Chr12 13521120 G A
Chr12 13521131 C T
Chr12 13521136 G A
Chr12 13521166 G A
Chr12 13521169 G A
Chr12 13521192 C T
Chr12 13521239 C T
Chr12 13521272 G C
Chr12 13521299 T C
Chr12 13521303 G A
Chr12 13521307 G A
Chr12 13521308 T C
Chr12 13521314 G A
Chr12 13521415 C T
Chr12 13521429 C T
Chr12 13521430 T C
Chr12 13521487 A T
Chr12 13521507 T C
Chr12 13521566 T C
Chr12 13521669 C T
Chr12 13521994 A G
Chr12 13521997 T C
Chr12 13522320 G A
Chr12 13522327 C G
Chr12 13522348 G A
Chr12 13522365 A G
Chr12 13522389 A T
Chr12 13522452 G A
Chr12 13522453 G T
Chr12 13522522 A T
Chr12 13522590 G T
Chr12 13522614 C T
Chr12 13522621 T C
Chr12 13522629 G C
Chr12 13522715 G A
Chr12 13522778 G A
Chr12 13522804 T G
Chr12 13522828 G A
Chr12 13522832 G A
Chr12 13522835 G C
Chr12 13522896 G A
Chr12 13522927 A G
Chr12 13522949 G T
Chr12 13522953 G A
Chr12 13523086 G A
Chr12 13523161 T C
Chr12 13523171 A G
Chr12 13523190 T C
Chr12 13523191 G A
Chr12 13523453 C T
Chr12 13523693 C T
Chr12 13523715 A C
Chr12 13524122 G A
Chr12 13524186 G A
Chr12 13524402 A G
Chr12 13524567 T G
Chr12 13524866 A G
Chr12 13524883 T G
Chr12 13525017 C T
Chr12 13525027 C G
Chr12 13525065 T C
Chr12 13525068 A C
Chr12 13525146 C T
Chr12 13525147 T A
Chr12 13525154 T C
Chr12 13525177 T C
Chr12 13525178 A G
Chr12 13525200 C T
Chr12 13525209 G A
Chr12 13525213 T C
Chr12 13525232 A G
Chr12 13525341 T C
Chr12 13525368 T G
Chr12 13525493 T C
Chr12 13525645 C G
Chr12 13525672 C G
Chr12 13525677 T C
Chr12 13525680 C G
Chr12 13525690 A G
Chr12 13525699 T G
Chr12 13525704 C T
Chr12 13525705 C T
Chr12 13525706 A G
Chr12 13525707 A G
Chr12 13525708 A T
Chr12 13525714 A G
Chr12 13525723 C G
Chr12 13525726 C G
Chr12 13525728 C G
Chr12 13525729 C T
Chr12 13525739 T C
Chr12 13525830 C T
Chr12 13525898 T C
Chr12 13525930 C G
Chr12 13526055 A G
Chr12 13526218 C T
Chr12 13526246 C T
Chr12 13526531 G T
Chr12 13526552 T C
Chr12 13526558 C T
Chr12 13526641 T A
Chr12 13526777 T C
Chr12 13526826 G A
Chr12 13526850 G C
Chr12 13526851 C G
Chr12 13526922 C T
Chr12 13526982 T C
Chr12 13527037 A G
Chr12 13527045 C T
Chr12 13527057 A C
Chr12 13527084 C A
Chr12 13527141 T C
Chr12 13527173 T C
Chr12 13527174 G A
Chr12 13527176 G A
Chr12 13527188 C T
Chr12 13527222 A G
Chr12 13527255 T C
Chr12 13527264 C T
Chr12 13527308 A G
Chr12 13527321 T C
Chr12 13527366 T C
Chr12 13527374 G T
Chr12 13527383 C A
Chr12 13527386 T C
Chr12 13527391 A C
Chr12 13527417 G A
Chr12 13527451 G T
Chr12 13527475 C T
Chr12 13527514 A T
Chr12 13527539 T C
Chr12 13527559 A G
Chr12 13527645 C T
Chr12 13527686 G C
Chr12 13527721 T C
Chr12 13527747 C T
Chr12 13527767 C T
Chr12 13527803 G A
Chr12 13527806 T C
Chr12 13527820 C G
Chr12 13527855 A C
Chr12 13527870 A G
Chr12 13527890 A G
Chr12 13527893 C G
Chr12 13527896 A C
Chr12 13527904 A G
Chr12 13527943 C T
Chr12 13527996 C A
Chr12 13528074 G A
Chr12 13528078 G A
Chr12 13528169 G T
Chr12 13528245 C G
Chr12 13528288 C T
Chr12 13528345 T G
Chr12 13528357 C T
Chr12 13528364 A C
Chr12 13528392 C T
Chr12 13528396 A G
Chr12 13528414 G A
Chr12 13528415 A C
Chr12 13528443 C T
Chr12 13528493 T C
Chr12 13528501 T C
Chr12 13528517 G A
Chr12 13528532 A G
Chr12 13528542 C T
Chr12 13528581 T A
Chr12 13528614 C T
Chr12 13528619 A T
Chr12 13528637 C T
Chr12 13528638 A G
Chr12 13528672 C T
Chr12 13528704 G A
Chr12 13528728 G A
Chr12 13528750 G C
Chr12 13528805 A G
Chr12 13528885 C T
Chr12 13528948 A G
Chr12 13528957 G C
Chr12 13528970 C T
Chr12 13529018 G A
Chr12 13529032 A G
Chr12 13529047 G A
Chr12 13529048 A G
Chr12 13529077 G A
Chr12 13529086 C T
Chr12 13529099 T C
Chr12 13529118 G A
Chr12 13529129 A G
Chr12 13529173 A G
Chr12 13529213 A C
Chr12 13529247 A G
Chr12 13529248 G C
Chr12 13529291 A G
Chr12 13529300 G A
Chr12 13529301 T A
Chr12 13529311 T C
Chr12 13529451 G A
Chr12 13529464 T G
Chr12 13529503 A G
Chr12 13529582 G A
Chr12 13529655 A G
Chr12 13529685 G A
Chr12 13529690 A G
Chr12 13529707 A G
Chr12 13529740 C T
Chr12 13529798 A G
Chr12 13529852 A G
Chr12 13529884 C T
Chr12 13529906 A G
Chr12 13529953 G C
Chr12 13529954 G A
Chr12 13529982 G A
Chr12 13530006 C T
Chr12 13530033 C T
Chr12 13530034 A G
Chr12 13530135 G C
Chr12 13530162 T A
Chr12 13530249 A G
Chr12 13530274 A C
Chr12 13530339 C T
Chr12 13530359 T C
Chr12 13530401 T C
Chr12 13530440 G A
Chr12 13530451 C A
Chr12 13530609 T C
Chr12 13530612 C T
Chr12 13530851 T C
Chr12 13530890 C T
Chr12 13530897 G A
Chr12 13530915 C T
Chr12 13530928 G A
Chr12 13530957 T C
Chr12 13530976 A G
Chr12 13531094 A G
Chr12 13531122 C G
Chr12 13531238 A G
Chr12 13531273 A C
Chr12 13531428 T C
Chr12 13531492 A G
Chr12 13531564 C T
Chr12 13531565 A G
Chr12 13531606 G C
Chr12 13531728 T C
Chr12 13531802 G T
Chr12 13531880 T C
Chr12 13531898 G A
Chr12 13531949 A G
Chr12 13531993 T C
Chr12 13532077 T C
Chr12 13532078 T C
Chr12 13532089 C A
Chr12 13532112 A G
Chr12 13532139 T C
Chr12 13532165 T C
Chr12 13532177 G A
Chr12 13532290 C T
Chr12 13532313 A G
Chr12 13532402 T G
Chr12 13532425 C G
Chr12 13532446 G C
Chr12 13532488 C G
Chr12 13532530 T C
Chr12 13532552 A G
Chr12 13532563 T C
Chr12 13532811 G A
Chr12 13532952 T G
Chr12 13532971 T C
Chr12 13532982 A G
Chr12 13532994 C A
Chr12 13533010 G T
Chr12 13533011 G T
Chr12 13533361 T C
Chr12 13533593 G C
Chr12 13533636 T A
Chr12 13533766 A C
Chr12 13533862 G A
Chr12 13533870 A G
Chr12 13533979 G A
Chr12 13534943 C T
Chr12 13534954 C T
Chr12 13535143 T C
Chr12 13535147 T G
Chr12 13535171 A G
Chr12 13535173 C T
Chr12 13535180 C T
Chr12 13535221 T C
Chr12 13535233 G A
Chr12 13535235 A C
Chr12 13535305 T C
Chr12 13535401 T C
Chr12 13535450 G A
Chr12 13535534 G A
Chr12 13535550 A T
Chr12 13535558 C T
Chr12 13536028 C G
Chr12 13536029 A T
Chr12 13536061 C T
Chr12 13536188 C A
Chr12 13536232 C A
Chr12 13536233 A G
Chr12 13536413 G A
Chr12 13536517 G T
Chr12 13536552 A G
Chr12 13536870 G A
Chr12 13536999 C T
Chr12 13537036 G C
Chr12 13537112 G A
Chr12 13537251 A G
Chr12 13537534 T A
Chr12 13538813 C A
Chr12 13538995 C T
Chr12 13539356 A G
Chr12 13539835 G C
Chr12 13539837 T C
Chr12 13539953 G A
Chr12 13540105 G A
Chr12 13540331 T A
Chr12 13540520 G T
Chr12 13540530 C T
Chr12 13540662 A G
Chr12 13540737 C T
Chr12 13540859 G A
Chr12 13540905 T C
Chr12 13540910 C T
Chr12 13540969 C T
Chr12 13541515 C T
Chr12 13541555 G T
Chr12 13541944 G A
Chr12 13542142 T A
Chr12 13542411 A G
Chr12 13542518 A G
Chr12 13542595 T C
Chr12 13542854 T G
Chr12 13542961 G A
Chr12 13543598 T C
Chr12 13543644 C T
Chr12 13544299 A T
Chr12 13544475 G C
Chr12 13544645 A T
Chr12 13544744 T C
Chr12 13544863 C T
Chr12 13544942 G A
Chr12 13545025 A G
Chr12 13545298 C T
Chr12 13545400 T C
Chr12 13545798 G A
Chr12 13545928 A G
Chr12 13545934 T C
Chr12 13546288 G C
Chr12 13546566 T C
Chr12 13546792 T C
Chr12 13546809 A G
Chr12 13546841 C T
Chr12 13546926 T C
Chr12 13546956 G A
Chr12 13547028 T A
Chr12 13547069 G T
Chr12 13547229 A G
Chr12 13547638 C G
Chr12 13547651 C T
Chr12 13547653 G A
Chr12 13547705 C T
Chr12 13548060 T C
Chr12 13548114 A G
Chr12 13548153 T C
Chr12 13548178 A G
Chr12 13548271 G T
Chr12 13548284 G C
Chr12 13548407 A G
Chr12 13548689 G C
Chr12 13548694 A G
Chr12 13548914 G C
Chr12 13548919 C T
Chr12 13549433 T A
Chr12 13549733 T A
Chr12 13550680 G A
Chr12 13550714 G A
Chr12 13550827 T A
Chr12 13550867 T C
Chr12 13550881 C T
Chr12 13550980 C T
Chr12 13551400 G A
Chr12 13551441 C T
Chr12 13551557 C T
Chr12 13551887 C T
Chr12 13552601 T C
Chr12 13553071 G A
Chr12 13553244 C T
Chr12 13553322 A C
Chr12 13553642 A G
Chr12 13553946 G A
Chr12 13553975 C T
Chr12 13554450 A G
Chr12 13554600 C G
Chr12 13554627 T C
Chr12 13554914 C T
Chr12 13554956 G A
Chr12 13555832 G A
Chr12 13555853 T C
Chr12 13556035 T C
Chr12 13556093 A G
Chr12 13556400 C T
Chr12 13556447 A G
Chr12 13556470 A T
Chr12 13556888 A G
Chr12 13557673 C T
Chr12 13558212 G A
Chr12 13558330 C G
Chr12 13558435 A G
Chr12 13558470 T A
Chr12 13558806 T C
Chr12 13558936 G A
Chr12 13559045 C T
Chr12 13559120 C T
Chr12 13559137 T G
Chr12 13559357 C T
Chr12 13559391 T A
Chr12 13559400 A G
Chr12 13559523 G A
Chr12 13559661 G A
Chr12 13559686 T C
Chr12 13559690 T C
Chr12 13559746 A G
Chr12 13559775 T C
Chr12 13559952 C T
Chr12 13560040 C A
Chr12 13560198 G A
Chr12 13560207 C T
Chr12 13560233 A G
Chr12 13560245 C G
Chr12 13560254 G A
Chr12 13560267 T C
Chr12 13560320 G A
Chr12 13560330 G A
Chr12 13560360 G A
Chr12 13560398 T A
Chr12 13560457 G A
Chr12 13560477 G A
Chr12 13560537 A G
Chr12 13560556 C T
Chr12 13560663 T C
Chr12 13560702 C T
Chr12 13560724 T C
Chr12 13560823 C T
Chr12 13560857 G A
Chr12 13560949 T G
Chr12 13561105 A T
Chr12 13561109 A G
Chr12 13561268 G A
Chr12 13561285 A G
Chr12 13561304 C T
Chr12 13561422 G A
Chr12 13561530 C A
Chr12 13561834 C T
Chr12 13561856 G T
Chr12 13562058 C A
Chr12 13562109 G C
Chr12 13562124 T C
Chr12 13562207 A G
Chr12 13562245 T C
Chr12 13562456 T C
Chr12 13562526 T C
Chr12 13562591 A T
Chr12 13562609 T C
Chr12 13562648 A C
Chr12 13562652 T C
Chr12 13574954 C T
Chr12 13574988 A G
Chr12 13575035 C A
Chr12 13575197 T C
Chr12 13575383 A G
Chr12 13575569 A G
Chr12 13575611 T C
Chr12 13575818 C T
Chr12 13575856 G A
Chr12 13576069 T C
Chr12 13576095 C T
Chr12 13576108 C T
Chr12 13576151 C T
Chr12 13576293 A G
Chr12 13576571 C T
Chr12 13576696 C T
Chr12 13576748 G C
Chr12 13576798 G A
Chr12 13577234 C T
Chr12 13577416 C T
Chr12 13577873 G A
Chr12 13579185 A G
Chr12 13579528 C T
Chr12 13579559 T G
Chr12 13579641 C T
Chr12 13579667 C T
Chr12 13579668 A C
Chr12 13579672 G A
Chr12 13579688 G T
Chr12 13579736 C G
Chr12 13580105 T C
Chr12 13580162 C G
Chr12 13580229 T C
Chr12 13580301 C T
Chr12 13580307 A G
Chr12 13580319 A G
Chr12 13580400 T A
Chr12 13580477 G A
Chr12 13580678 T C
Chr12 13580682 C T
Chr12 13580710 C T
Chr12 13580757 C T
Chr12 13580854 G A
Chr12 13581025 C T
Chr12 13581251 A G
Chr12 13581388 A G
Chr12 13581429 A G
Chr12 13582194 A T
Chr12 13582364 C G
Chr12 13582557 G A
Chr12 13582994 T C
Chr12 13583295 A G
Chr12 13583648 G A
Chr12 13583895 C T
Chr12 13584382 G A
Chr12 13584383 T C
Chr12 13585553 C A
Chr12 13585917 A C
Chr12 13586236 T C
Chr12 13586358 T G
Chr12 13586412 A T
Chr12 13586449 G C
Chr12 13586612 C G
Chr12 13586658 G A
Chr12 13586839 T A
Chr12 13586884 A C
Chr12 13587028 A G
Chr12 13587143 A C
Chr12 13587184 A G
Chr12 13587192 G A
Chr12 13587203 G T
Chr12 13587231 C T
Chr12 13587399 G A
Chr12 13587687 C T
Chr12 13587708 C T
Chr12 13587840 G A
Chr12 13587885 T C
Chr12 13587993 G A
Chr12 13588011 T A
Chr12 13588038 G T
Chr12 13588142 C T
Chr12 13588527 G A
Chr12 13588567 G T
Chr12 13588661 G A
Chr12 13588764 T C
Chr12 13588809 G A
Chr12 13588882 G C
Chr12 13589111 T C
Chr12 13589341 A G
Chr12 13589353 A G
Chr12 13589460 T C
Chr12 13589644 T A
Chr12 13589800 A G
Chr12 13589924 A C
Chr12 13590012 G A
Chr12 13590151 G A
Chr12 13590367 A T
Chr12 13590462 T C
Chr12 13590511 A G
Chr12 13590620 G A
Chr12 13590633 A T
Chr12 13590675 C T
Chr12 13590676 T G
Chr12 13590691 T G
Chr12 13590694 T C
Chr12 13590741 C T
Chr12 13590745 A T
Chr12 13590771 T C
Chr12 13590773 T C
Chr12 13590777 T C
Chr12 13590831 T G
Chr12 13590833 A T
Chr12 13590854 T A
Chr12 13590882 A G
Chr12 13590886 A C
Chr12 13590948 G A
Chr12 13590959 A G
Chr12 13590961 A G
Chr12 13590976 T C
Chr12 13590994 G A
Chr12 13591004 C T
Chr12 13591014 G T
Chr12 13591022 A G
Chr12 13591025 G A
Chr12 13591033 T C
Chr12 13591054 T C
Chr12 13591123 T A
Chr12 13591125 G A
Chr12 13591138 C A
Chr12 13591143 T C
Chr12 13591149 C T
Chr12 13591164 G A
Chr12 13591212 C T
Chr12 13591246 C T
Chr12 13591295 C T
Chr12 13591324 A T
Chr12 13591325 T C
Chr12 13591333 C T
Chr12 13591338 T A
Chr12 13591341 T C
Chr12 13591382 T C
Chr12 13591418 C T
Chr12 13591435 G A
Chr12 13591485 C T
Chr12 13591596 A G
Chr12 13591627 A G
Chr12 13591635 C T
Chr12 13591667 G A
Chr12 13591724 T C
Chr12 13591842 C T
Chr12 13591849 A T
Chr12 13591850 A G
Chr12 13591912 T C
Chr12 13591915 T G
Chr12 13591942 T C
Chr12 13591972 T C
Chr12 13592018 T A
Chr12 13592023 G A
Chr12 13592055 T C
Chr12 13592056 A G
Chr12 13592083 C T
Chr12 13593603 C T
Chr12 13593783 A G
Chr12 13593810 T C
Chr12 13593862 A T
Chr12 13594009 G A
Chr12 13594069 T C
Chr12 13594088 A G
Chr12 13594170 T C
Chr12 13594185 G C
Chr12 13594252 C A
Chr12 13594253 T A
Chr12 13594504 T C
Chr12 13594729 A C
Chr12 13594865 C T
Chr12 13595260 A G
Chr12 13595345 A C
Chr12 13595901 C A
Chr12 13596403 A T
Chr12 13596416 A G
Chr12 13596654 T C
Chr12 13596693 C T
Chr12 13596711 G A
Chr12 13596812 A C
Chr12 13596842 G C
Chr12 13597021 A G
Chr12 13597097 G A
Chr12 13597222 C T
Chr12 13597280 A G
Chr12 13597293 G A
Chr12 13597389 A T
Chr12 13597404 C T
Chr12 13597454 G A
Chr12 13597687 C T
Chr12 13597868 T C
Chr12 13598017 A G
Chr12 13598058 A G
Chr12 13598317 T C
Chr12 13598694 C A
Chr12 13598927 A G
Chr12 13598933 A G
Chr12 13599023 T C
Chr12 13599081 A G
Chr12 13599124 G T
Chr12 13599454 C T
Chr12 13599541 T A
Chr12 13599551 T A
Chr12 13599576 G A
Chr12 13599609 T C
Chr12 13599793 C A
Chr12 13599843 G A
Chr12 13599985 G A
Chr12 13600020 A T
Chr12 13600543 G C
Chr12 13600827 A T
Chr12 13600856 G A
Chr12 13600895 G A
Chr12 13600932 C T
Chr12 13601068 A T
Chr12 13601080 A G
Chr12 13601310 T A
Chr12 13601498 A G
Chr12 13601660 A G
Chr12 13601681 G T
Chr12 13601773 A G
Chr12 13601775 A C
Chr12 13601862 C T
Chr12 13601871 T A
Chr12 13602925 C T
Chr12 13603177 A G
Chr12 13603402 T A
Chr12 13603407 A G
Chr12 13603765 T A
Chr12 13604590 A G
Chr12 13604645 T A
Chr12 13604693 T C
Chr12 13604736 G T
Chr12 13604758 T A
Chr12 13604762 C G
Chr12 13605260 A C
Chr12 13605373 G A
Chr12 13605481 T C
Chr12 13605542 T A
Chr12 13605554 T G
Chr12 13605570 G C
Chr12 13605930 G C
Chr12 13605959 A G
Chr12 13606120 T C
Chr12 13606133 C G
Chr12 13606254 A G
Chr12 13606340 A G
Chr12 13606392 A T
Chr12 13606396 A G
Chr12 13606436 A C
Chr12 13606447 C T
Chr12 13606503 T C
Chr12 13606512 T C
Chr12 13606753 G A
Chr12 13607613 C G
Chr12 13607694 T C
Chr12 13607695 G T
Chr12 13607696 A C
Chr12 13608107 A G
Chr12 13608144 G C
Chr12 13613504 G T
Chr12 13613594 G A
Chr12 13613886 G A
Chr12 13614110 A G
Chr12 13614116 T C
Chr12 13614218 C T
Chr12 13614301 G A
Chr12 13614350 C T
Chr12 13614511 T A
Chr12 13614533 G A
Chr12 13614609 C T
Chr12 13614782 A G
Chr12 13615191 A G
Chr12 13615335 T A
Chr12 13615348 A C
Chr12 13616009 G A
Chr12 13616123 A C
Chr12 13616159 A C
Chr12 13616181 T C
Chr12 13616183 C G
Chr12 13616202 A G
Chr12 13616216 A T
Chr12 13616347 A G
Chr12 13616528 T C
Chr12 13616683 C T
Chr12 13617283 A G
Chr12 13617324 A T
Chr12 13617327 T A
Chr12 13617474 T C
Chr12 13618469 G A
Chr12 13618763 G C
Chr12 13618863 G A
Chr12 13619335 A G
Chr12 13619524 G T
Chr12 13619548 C T
Chr12 13619564 T C
Chr12 13619635 T C
Chr12 13619670 A G
Chr12 13619733 T C
Chr12 13619955 T A
Chr12 13619961 C T
Chr12 13620091 A G
Chr12 13620127 C T
Chr12 13620492 G A
Chr12 13620576 T C
Chr12 13620609 C A
Chr12 13620633 A G
Chr12 13620643 G A
Chr12 13621110 T A
Chr12 13621147 G T
Chr12 13621206 T G
Chr12 13621288 A G
Chr12 13621360 T A
Chr12 13621394 C T
Chr12 13621516 G A
Chr12 13621569 A G
Chr12 13621692 T G
Chr12 13621838 A C
Chr12 13621944 T C
Chr12 13621955 C T
Chr12 13622645 C A
Chr12 13622788 C G
Chr12 13623446 G A
Chr12 13623857 G T
Chr12 13624136 A G
Chr12 13624166 G C
Chr12 13624295 C T
Chr12 13624343 G A
Chr12 13624993 T C
Chr12 13625105 A G
Chr12 13625265 A T
Chr12 13625347 C T
Chr12 13625465 A T
Chr12 13625714 A G
Chr12 13625798 T C
Chr12 13625902 A G
Chr12 13625914 T A
Chr12 13626188 C T
Chr12 13626331 C G
Chr12 13626341 T A
Chr12 13626479 C A
Chr12 13626673 C T
Chr12 13626753 G A
Chr12 13626821 G A
Chr12 13626885 A T
Chr12 13626991 T C
Chr12 13626997 A G
Chr12 13627134 A G
Chr12 13627228 G T
Chr12 13627254 G A
Chr12 13627340 G A
Chr12 13627385 C G
Chr12 13627778 T G
Chr12 13628005 G T
Chr12 13628061 G A
Chr12 13628092 G C
Chr12 13628349 A G
Chr12 13628387 C T
Chr12 13628607 G A
Chr12 13630471 A G
Chr12 13630480 G A
Chr12 13630536 T C
Chr12 13630565 A G
Chr12 13630645 G A
Chr12 13630676 A G
Chr12 13630850 C G
Chr12 13630911 A G
Chr12 13630937 G A
Chr12 13631010 T C
Chr12 13631097 A G
Chr12 13631169 C T
Chr12 13631489 C A
Chr12 13631724 T C
Chr12 13631733 A G
Chr12 13631844 G A
Chr12 13631953 G A
Chr12 13632082 A G
Chr12 13632297 T C
Chr12 13632298 A G
Chr12 13632466 G T
Chr12 13632622 C T
Chr12 13632626 A G
Chr12 13632729 G T
Chr12 13632742 C T
Chr12 13632829 C T
Chr12 13632948 C T
Chr12 13633084 A G
Chr12 13633654 G C
Chr12 13633759 G A
Chr12 13633830 T C
Chr12 13637760 A G
Chr12 13637949 C T
Chr12 13638414 C T
Chr12 13638733 A G
Chr12 13638908 C T
Chr12 13639199 C T
Chr12 13639332 G A
Chr12 13639500 T C
Chr12 13640328 G T
Chr12 13640736 C T
Chr12 13641002 T C
Chr12 13641302 G A
Chr12 13641440 G A
Chr12 13641456 G A
Chr12 13641476 A G
Chr12 13641516 G A
Chr12 13641582 G A
Chr12 13641674 C T
Chr12 13641948 T C
Chr12 13642419 A G
Chr12 13642694 T C
Chr12 13643353 C T
Chr12 13643374 C T
Chr12 13643386 C T
Chr12 13643415 T A
Chr12 13643528 T C
Chr12 13643910 T G
Chr12 13643957 T C
Chr12 13644325 A T
Chr12 13644346 C A
Chr12 13644541 A G
Chr12 13644778 C T
Chr12 13644821 A G
Chr12 13644931 G A
Chr12 13645489 G A
Chr12 13645605 T G
Chr12 13645733 A G
Chr12 13645770 T C
Chr12 13645858 G A
Chr12 13645919 C T
Chr12 13645929 A G
Chr12 13646026 C T
Chr12 13646036 T A
Chr12 13646323 T C
Chr12 13646359 C T
Chr12 13646535 G C
Chr12 13646552 C T
Chr12 13646580 A G
Chr12 13646641 C T
Chr12 13646643 G A
Chr12 13646978 T G
Chr12 13647005 T G
Chr12 13647104 G A
Chr12 13647124 G A
Chr12 13647127 C T
Chr12 13647225 T C
Chr12 13647477 C T
Chr12 13647705 G A
Chr12 13647847 G T
Chr12 13647961 A G
Chr12 13647973 C T
Chr12 13648020 A C
Chr12 13648132 A G
Chr12 13648202 G A
Chr12 13648212 C A
Chr12 13648487 A C
Chr12 13648679 G A
Chr12 13648794 G A
Chr12 13648849 T C
Chr12 13648941 T C
Chr12 13649167 T C
Chr12 13649194 C T
Chr12 13649197 G A
Chr12 13649630 C T
Chr12 13650028 G A
Chr12 13650083 C T
Chr12 13650091 A G
Chr12 13650155 A T
Chr12 13650208 C T
Chr12 13650310 C T
Chr12 13650341 T C
Chr12 13650358 G A
Chr12 13650612 A G
Chr12 13650933 A G
Chr12 13651120 G C
Chr12 13651158 T A
Chr12 13651257 A G
Chr12 13651402 T C
Chr12 13651442 G C
Chr12 13651479 C T
Chr12 13651502 G A
Chr12 13651574 A G
Chr12 13651865 T A
Chr12 13652114 T G
Chr12 13652279 G A
Chr12 13652482 A G
Chr12 13652732 G A
Chr12 13652884 C T
Chr12 13653041 A T
Chr12 13653604 C T
Chr12 13653633 A G
Chr12 13653750 G A
Chr12 13653795 C T
Chr12 13653815 A C
Chr12 13653824 G A
Chr12 13653852 G A
Chr12 13653899 G A
Chr12 13654018 C A
Chr12 13654096 G T
Chr12 13654102 T C
Chr12 13654321 A G
Chr12 13654409 G A
Chr12 13654493 A G
Chr12 13654571 G A
Chr12 13654592 A G
Chr12 13654691 G C
Chr12 13654937 C T
Chr12 13654949 C T
Chr12 13654950 A G
Chr12 13655027 T G
Chr12 13655315 C G
Chr12 13655602 C T
Chr12 13656149 A G
Chr12 13656210 G A
Chr12 13656427 C G
Chr12 13656577 T C
Chr12 13656630 A G
Chr12 13656726 T C
Chr12 13656811 G A
Chr12 13656909 G T
Chr12 13656934 C T
Chr12 13656947 T C
Chr12 13656985 C T
Chr12 13657149 A T
Chr12 13657291 T A
Chr12 13657650 T A
Chr12 13657683 A T
Chr12 13657744 T A
Chr12 13658085 T C
Chr12 13658148 T C
Chr12 13658205 G A
Chr12 13658368 C T
Chr12 13658557 G A
Chr12 13658595 C T
Chr12 13658596 A G
Chr12 13658636 C T
Chr12 13658731 G A
Chr12 13658750 A G
Chr12 13658777 G T
Chr12 13658869 A G
Chr12 13658871 C T
Chr12 13659145 T C
Chr12 13659175 C T
Chr12 13659193 A G
Chr12 13659753 T C
Chr12 13659806 A G
Chr12 13659855 T G
Chr12 13659872 A G
Chr12 13659988 T C
Chr12 13660037 A G
Chr12 13660058 G A
Chr12 13660109 G A
Chr12 13660176 G A
Chr12 13660206 G A
Chr12 13660569 A G
Chr12 13660669 G A
Chr12 13660914 G A
Chr12 13661236 C T
Chr12 13661286 T G
Chr12 13661405 T G
Chr12 13661483 C T
Chr12 13661492 G A
Chr12 13661527 A T
Chr12 13661782 C A
Chr12 13661916 C A
Chr12 13662002 G A
Chr12 13662185 T C
Chr12 13662589 G A
Chr12 13662700 C T
Chr12 13662719 G A
Chr12 13662769 G T
Chr12 13662783 C G
Chr12 13662848 G A
Chr12 13662854 A G
Chr12 13662887 A T
Chr12 13663032 C T
Chr12 13663042 T C
Chr12 13663167 A G
Chr12 13663197 G A
Chr12 13663224 G A
Chr12 13663273 A G
Chr12 13663390 G A
Chr12 13663588 G A
Chr12 13663607 G A
Chr12 13663608 G A
Chr12 13663715 A G
Chr12 13663742 A G
Chr12 13663804 T A
Chr12 13663999 T C
Chr12 13664014 C T
Chr12 13664163 C A
Chr12 13664165 A G
Chr12 13664198 A G
Chr12 13664544 A G
Chr12 13664649 G T
Chr12 13664715 G A
Chr12 13664776 C T
Chr12 13664797 G A
Chr12 13664810 C T
Chr12 13664895 G C
Chr12 13664954 C G
Chr12 13665007 C T
Chr12 13665010 C T
Chr12 13665033 G A
Chr12 13665569 T A
Chr12 13665570 A C
Chr12 13665573 A T
Chr12 13665713 G A
Chr12 13665734 T G
Chr12 13665926 A G
Chr12 13665951 C G
Chr12 13665997 A C
Chr12 13666061 C T
Chr12 13666099 T C
Chr12 13666699 G A
Chr12 13666707 A C
Chr12 13666721 A T
Chr12 13666722 G T
Chr12 13666733 G A
Chr12 13666762 T C
Chr12 13666787 G A
Chr12 13666802 C T
Chr12 13666816 A G
Chr12 13666822 T C
Chr12 13666829 C T
Chr12 13666831 A G
Chr12 13666832 G A
Chr12 13666833 C T
Chr12 13666839 T C
Chr12 13666845 T C
Chr12 13666857 C T
Chr12 13666873 A G
Chr12 13666892 C T
Chr12 13666915 A G
Chr12 13666935 T C
Chr12 13666936 C T
Chr12 13666973 A G
Chr12 13666991 A G
Chr12 13667153 G T
Chr12 13667309 G C
Chr12 13667328 C T
Chr12 13667353 G A
Chr12 13667358 C T
Chr12 13667388 C T
Chr12 13667422 G A
Chr12 13667434 T G
Chr12 13667462 A G
Chr12 13667515 A G
Chr12 13667552 C G
Chr12 13667632 T A
Chr12 13672101 T A
Chr12 13672102 C T
Chr12 13672106 C T
Chr12 13672112 C G
Chr12 13672115 G A
Chr12 13672546 A G
Chr12 13672629 A G
Chr12 13672637 C A
Chr12 13672670 T C
Chr12 13672728 C T
Chr12 13672743 A G
Chr12 13672761 G T
Chr12 13672766 G C
Chr12 13672817 T C
Chr12 13672863 C T
Chr12 13672866 A G
Chr12 13672883 G A
Chr12 13672903 T C
Chr12 13672938 T G
Chr12 13672956 G T
Chr12 13673071 T C
Chr12 13673120 G T
Chr12 13673146 C A
Chr12 13673152 A G
Chr12 13673168 T C
Chr12 13673176 T A
Chr12 13673221 A G
Chr12 13673288 A T
Chr12 13673329 G A
Chr12 13673424 T A
Chr12 13673432 G C
Chr12 13673440 C T
Chr12 13673456 G T
Chr12 13673461 A T
Chr12 13673489 T C
Chr12 13673563 T C
Chr12 13673636 C T
Chr12 13673653 T A
Chr12 13673662 C G
Chr12 13673794 C A
Chr12 13673820 G A
Chr12 13673912 A G
Chr12 13673987 C T
Chr12 13673996 A G
Chr12 13674150 C T
Chr12 13674252 T G
Chr12 13674310 G A
Chr12 13674352 C A
Chr12 13674394 T G
Chr12 13674403 C T
Chr12 13674435 G A
Chr12 13674448 T C
Chr12 13674468 G A
Chr12 13674477 T C
Chr12 13674531 T A
Chr12 13674547 T G
Chr12 13674685 A G
Chr12 13674776 A G
Chr12 13674930 A T
Chr12 13674944 G A
Chr12 13674962 C T
Chr12 13674973 T C
Chr12 13675011 A G
Chr12 13675032 C T
Chr12 13675052 A C
Chr12 13675131 A G
Chr12 13675157 A G
Chr12 13675171 A G
Chr12 13675174 G A
Chr12 13675193 T G
Chr12 13675228 G A
Chr12 13675340 T C
Chr12 13675353 A G
Chr12 13675389 C T
Chr12 13675391 G T
Chr12 13675481 G A
Chr12 13675482 T C
Chr12 13675606 T A
Chr12 13675626 C T
Chr12 13675663 T C
Chr12 13675757 G C
Chr12 13675891 T G
Chr12 13675928 T G
Chr12 13675948 A G
Chr12 13675960 A G
Chr12 13676010 G A
Chr12 13676028 T A
Chr12 13676037 T C
Chr12 13676039 G T
Chr12 13676053 T C
Chr12 13676202 G C
Chr12 13676286 C T
Chr12 13676372 A G
Chr12 13676395 T C
Chr12 13676422 G T
Chr12 13676479 C T
Chr12 13676622 A G
Chr12 13676628 A G
Chr12 13676655 G A
Chr12 13676689 C T
Chr12 13676691 A G
Chr12 13676695 C G
Chr12 13676732 C A
Chr12 13676803 C G
Chr12 13676811 A C
Chr12 13676819 C T
Chr12 13676820 T A
Chr12 13677300 C T
Chr12 13677355 C G
Chr12 13677356 G A
Chr12 13677473 T G
Chr12 13677543 A G
Chr12 13677649 T G
Chr12 13677689 A G
Chr12 13677718 A C
Chr12 13677760 C G
Chr12 13677762 C T
Chr12 13677765 C T
Chr12 13677827 G A
Chr12 13677902 G A
Chr12 13678001 G A
Chr12 13678037 A C
Chr12 13678042 T C
Chr12 13678063 G A
Chr12 13678083 A C
Chr12 13678215 C T
Chr12 13678252 A G
Chr12 13678255 G A
Chr12 13678366 G A
Chr12 13678374 T C
Chr12 13678440 A C
Chr12 13678512 C T
Chr12 13678604 T C
Chr12 13678739 A G
Chr12 13678804 T C
Chr12 13678919 T C
Chr12 13678932 C T
Chr12 13678954 T G
Chr12 13678999 T C
Chr12 13679028 T C
Chr12 13679107 G A
Chr12 13679111 G A
Chr12 13679155 A C
Chr12 13679192 T C
Chr12 13679203 A G
Chr12 13679213 G A
Chr12 13679214 A T
Chr12 13679223 C T
Chr12 13679392 G A
Chr12 13679499 C G
Chr12 13679500 G A
Chr12 13679663 G A
Chr12 13679676 G A
Chr12 13679680 G A
Chr12 13679699 A G
Chr12 13679718 T C
Chr12 13679720 C A
Chr12 13679735 T C
Chr12 13679769 A C
Chr12 13679774 T C
Chr12 13679807 T C
Chr12 13679810 A G
Chr12 13679877 T G
Chr12 13679893 G C
Chr12 13680024 T G
Chr12 13680069 A T
Chr12 13680099 G C
Chr12 13680117 C A
Chr12 13680151 T G
Chr12 13680170 C G
Chr12 13680243 C A
Chr12 13680264 C T
Chr12 13680417 G A
Chr12 13680596 T A
Chr12 13680621 T C
Chr12 13680898 G A
Chr12 13680901 T A
Chr12 13680965 C T
Chr12 13681097 C T
Chr12 13681206 C T
Chr12 13681435 G A
Chr12 13681493 C G
Chr12 13681664 T C
Chr12 13681729 T C
Chr12 13681739 C A
Chr12 13681789 A G
Chr12 13681820 A G
Chr12 13681843 C T
Chr12 13681889 A G
Chr12 13681896 T C
Chr12 13681897 A G
Chr12 13681942 T C
Chr12 13682033 G A
Chr12 13682035 C G
Chr12 13682062 G A
Chr12 13682094 T C
Chr12 13682367 C T
Chr12 13682396 G A
Chr12 13682436 C T
Chr12 13682441 G A
Chr12 13682444 T A
Chr12 13682450 G A
Chr12 13682465 G A
Chr12 13682603 G T
Chr12 13682742 A G
Chr12 13682756 G T
Chr12 13682759 A T
Chr12 13682932 G A
Chr12 13683048 T C
Chr12 13683057 A G
Chr12 13683091 C T
Chr12 13683169 C T
Chr12 13683492 C T
Chr12 13683781 A G
Chr12 13684330 T G
Chr12 13684396 T A
Chr12 13684537 A G
Chr12 13684546 T C
Chr12 13685395 A G
Chr12 13685884 C T
Chr12 13686019 G A
Chr12 13686037 A G
Chr12 13686261 A C
Chr12 13686594 C T
Chr12 13686656 T A
Chr12 13686988 A G
Chr12 13686989 T C
Chr12 13687028 G T
Chr12 13687037 G A
Chr12 13687253 A T
Chr12 13687577 G A
Chr12 13688674 A G
Chr12 13688917 G A
Chr12 13689035 A G
Chr12 13689145 A C
Chr12 13689215 G A
Chr12 13689237 G C
Chr12 13689627 T A
Chr12 13689666 A C
Chr12 13689693 G C
Chr12 13689724 T A
Chr12 13689760 T A
Chr12 13689793 G A
Chr12 13689821 C T
Chr12 13689862 A C
Chr12 13689873 G A
Chr12 13689964 A G
Chr12 13690036 G A
Chr12 13690115 A G
Chr12 13690128 A G
Chr12 13690214 T A
Chr12 13690221 G A
Chr12 13690269 T A
Chr12 13690320 T G
Chr12 13690343 C T
Chr12 13690462 C G
Chr12 13690517 G A
Chr12 13690547 C A
Chr12 13690549 C T
Chr12 13690590 T C
Chr12 13690646 T G
Chr12 13690669 T C
Chr12 13690798 G A
Chr12 13690831 T G
Chr12 13690849 C T
Chr12 13690878 G A
Chr12 13690986 A G
Chr12 13690998 C T
Chr12 13691090 G A
Chr12 13691156 T G
Chr12 13691169 G A
Chr12 13691194 C T
Chr12 13691195 T G
Chr12 13691200 G A
Chr12 13691204 C T
Chr12 13691235 T G
Chr12 13692887 C T
Chr12 13692921 A G
Chr12 13692952 G A
Chr12 13693002 C T
Chr12 13693044 T G
Chr12 13693104 T C
Chr12 13693111 A G
Chr12 13693129 T C
Chr12 13693222 C G
Chr12 13693296 T C
Chr12 13693317 G A
Chr12 13693339 T A
Chr12 13693357 C T
Chr12 13693575 G T
Chr12 13693578 G T
Chr12 13693581 G A
Chr12 13693582 G T
Chr12 13693639 A G
Chr12 13693645 A C
Chr12 13693653 G A
Chr12 13693683 T C
Chr12 13693690 C T
Chr12 13693742 T C
Chr12 13693924 C A
Chr12 13694076 T C
Chr12 13694080 C T
Chr12 13694102 C A
Chr12 13694117 C A
Chr12 13694224 A G
Chr12 13694381 T C
Chr12 13694387 C T
Chr12 13694483 A G
Chr12 13694504 T C
Chr12 13694523 A G
Chr12 13694545 T C
Chr12 13694551 G A
Chr12 13694564 C T
Chr12 13694578 G A
Chr12 13694615 T C
Chr12 13694641 T C
Chr12 13694690 G T
Chr12 13694764 C T
Chr12 13694772 A G
Chr12 13694841 G A
Chr12 13694874 A G
Chr12 13694985 G A
Chr12 13694999 T C
Chr12 13695023 G A
Chr12 13695103 T C
Chr12 13695104 C T
Chr12 13695279 C T
Chr12 13695323 A G
Chr12 13695493 C T
Chr12 13695501 T C
Chr12 13695598 G A
Chr12 13695656 C T
Chr12 13695660 A G
Chr12 13695717 G A
Chr12 13695723 G T
Chr12 13695870 T G
Chr12 13695875 A C
Chr12 13695973 G C
Chr12 13695979 G A
Chr12 13696024 C T
Chr12 13696054 A G
Chr12 13696057 C G
Chr12 13696058 T G
Chr12 13696082 C T
Chr12 13696084 G A
Chr12 13696090 G A
Chr12 13696111 T C
Chr12 13696179 A G
Chr12 13696275 G A
Chr12 13696277 T C
Chr12 13696300 T C
Chr12 13696327 G A
Chr12 13696337 A G
Chr12 13696398 A G
Chr12 13696407 A C
Chr12 13696435 G A
Chr12 13696440 G A
Chr12 13696485 A C
Chr12 13696565 T A
Chr12 13696714 A G
Chr12 13697014 G A
Chr12 13697033 T A
Chr12 13697136 A G
Chr12 13698116 A G
Chr12 13698461 C T
Chr12 13698577 C T
Chr12 13699156 C T
Chr12 13699543 T G
Chr12 13699553 T G
Chr12 13699570 G C
Chr12 13699716 A G
Chr12 13699720 A G
Chr12 13699730 C T
Chr12 13699733 C T
Chr12 13699770 A T
Chr12 13699826 A G
Chr12 13699840 A T
Chr12 13699950 A C
Chr12 13700090 A G
Chr12 13700139 G A
Chr12 13700355 G T
Chr12 13700583 T C
Chr12 13701122 C G
Chr12 13701211 A G
Chr12 13701266 T C
Chr12 13701303 A G
Chr12 13701316 C T
Chr12 13701364 T C
Chr12 13701405 C A
Chr12 13701440 T C
Chr12 13701512 G A
Chr12 13701818 A C
Chr12 13701992 A G
Chr12 13702058 C T
Chr12 13702079 A T
Chr12 13702403 G A
Chr12 13702597 G A
Chr12 13702712 C G
Chr12 13702790 A G
Chr12 13702830 T C
Chr12 13703688 C T
Chr12 13703727 C T
Chr12 13703871 A T
Chr12 13703924 A G
Chr12 13703953 T C
Chr12 13703972 C G
Chr12 13704167 A C
Chr12 13704310 A G
Chr12 13704751 A G
Chr12 13705073 T A
Chr12 13705116 A G
Chr12 13705121 T A
Chr12 13705663 A G
Chr12 13705840 A G
Chr12 13706234 T C
Chr12 13706257 T C
Chr12 13706827 C T
Chr12 13706900 G C
Chr12 13707071 G A
Chr12 13707273 C T
Chr12 13707389 A C
Chr12 13715344 G A
Chr12 13715357 A G
Chr12 13715383 G C
Chr12 13715384 A G
Chr12 13715440 C T
Chr12 13715441 T C
Chr12 13715509 G C
Chr12 13715527 T C
Chr12 13715650 G A
Chr12 13715652 G A
Chr12 13715718 C T
Chr12 13715750 G A
Chr12 13715752 G A
Chr12 13715786 T C
Chr12 13715806 A G
Chr12 13715868 A G
Chr12 13715893 A G
Chr12 13715930 A G
Chr12 13715957 G A
Chr12 13715963 G C
Chr12 13716098 C T
Chr12 13716128 G T
Chr12 13716140 G T
Chr12 13716187 T C
Chr12 13716228 T C
Chr12 13716298 G A
Chr12 13716304 T C
Chr12 13716396 A G
Chr12 13716403 C T
Chr12 13716456 T C
Chr12 13716465 A C
Chr12 13716485 A G
Chr12 13716493 A G
Chr12 13716510 T C
Chr12 13716546 A G
Chr12 13716574 G C
Chr12 13716581 T C
Chr12 13716610 T C
Chr12 13716698 T G
Chr12 13716717 T C
Chr12 13716748 T C
Chr12 13716771 A G
Chr12 13716779 A G
Chr12 13716783 G A
Chr12 13717097 T C
Chr12 13717105 T G
Chr12 13717120 T C
Chr12 13717175 T C
Chr12 13717192 C T
Chr12 13717208 G A
Chr12 13717210 C G
Chr12 13717237 T C
Chr12 13717242 T C
Chr12 13717279 G A
Chr12 13717281 C T
Chr12 13717285 A C
Chr12 13717338 T G
Chr12 13717365 G T
Chr12 13717392 G T
Chr12 13717528 A G
Chr12 13717555 C G
Chr12 13717556 A G
Chr12 13717567 A G
Chr12 13717577 A G
Chr12 13717605 C T
Chr12 13717644 G A
Chr12 13717679 T C
Chr12 13717776 T C
Chr12 13717852 A G
Chr12 13717867 T C
Chr12 13717876 G A
Chr12 13717901 C T
Chr12 13717908 C T
Chr12 13718031 A G
Chr12 13718175 T C
Chr12 13718234 C T
Chr12 13718236 A G
Chr12 13718262 G A
Chr12 13718294 T A
Chr12 13718396 T A
Chr12 13718427 G A
Chr12 13718436 C T
Chr12 13718456 C T
Chr12 13718467 A G
Chr12 13718533 C T
Chr12 13718555 G A
Chr12 13718556 G T
Chr12 13718587 G A
Chr12 13718634 T C
Chr12 13718661 C G
Chr12 13718664 T C
Chr12 13718720 A G
Chr12 13718747 C A
Chr12 13718801 C T
Chr12 13718848 G A
Chr12 13718864 T C
Chr12 13718906 G A
Chr12 13718942 G A
Chr12 13718965 T C
Chr12 13719005 A G
Chr12 13719016 C T
Chr12 13719071 A G
Chr12 13719122 A G
Chr12 13719155 A C
Chr12 13719160 A G
Chr12 13719258 T C
Chr12 13719302 T C
Chr12 13719357 T G
Chr12 13719367 T C
Chr12 13719411 C T
Chr12 13719659 G A
Chr12 13719662 G A
Chr12 13719680 A C
Chr12 13719687 C T
Chr12 13719707 C T
Chr12 13719751 G A
Chr12 13719819 G T
Chr12 13719824 A G
Chr12 13719828 C T
Chr12 13719875 G A
Chr12 13719999 G A
Chr12 13720007 T C
Chr12 13720019 A G
Chr12 13720070 T G
Chr12 13720092 T C
Chr12 13720123 C T
Chr12 13720132 C T
Chr12 13720133 A C
Chr12 13720150 A G
Chr12 13720168 T G
Chr12 13720172 A G
Chr12 13720530 T G
Chr12 13720578 C A
Chr12 13720627 A G
Chr12 13720635 G C
Chr12 13720720 T A
Chr12 13720840 C T
Chr12 13720856 C T
Chr12 13720868 A T
Chr12 13720969 A G
Chr12 13720980 A G
Chr12 13721081 A G
Chr12 13721205 G A
Chr12 13721208 G A
Chr12 13721215 C T
Chr12 13721232 C T
Chr12 13721258 A G
Chr12 13721334 A T
Chr12 13721363 A C
Chr12 13721385 T C
Chr12 13721550 G A
Chr12 13721613 C T
Chr12 13721635 A G
Chr12 13721717 C T
Chr12 13721721 C T
Chr12 13721830 G A
Chr12 13721844 C T
Chr12 13721845 G A
Chr12 13721869 C T
Chr12 13721932 A G
Chr12 13721936 G A
Chr12 13721999 T C
Chr12 13722075 A C
Chr12 13722119 C T
Chr12 13722249 G T
Chr12 13722376 C A
Chr12 13722578 A T
Chr12 13722625 A G
Chr12 13722774 A G
Chr12 13722974 G A
Chr12 13722981 G T
Chr12 13723024 G A
Chr12 13723036 T C
Chr12 13723049 G A
Chr12 13723080 G A
Chr12 13723108 A G
Chr12 13723123 C T
Chr12 13723135 T A
Chr12 13723139 T G
Chr12 13723154 G A
Chr12 13723323 A G
Chr12 13723360 T G
Chr12 13723568 T A
Chr12 13723638 T G
Chr12 13723662 T C
Chr12 13723680 G C
Chr12 13724218 A G
Chr12 13725749 A C
Chr12 13726098 C T
Chr12 13726583 A G
Chr12 13727421 G A
Chr12 13727457 A G
Chr12 13727459 T A
Chr12 13727580 T G
Chr12 13727713 T C
Chr12 13727715 T G
Chr12 13727729 T C
Chr12 13727736 T C
Chr12 13727746 A G
Chr12 13727760 G A
Chr12 13727769 C A
Chr12 13727771 T G
Chr12 13727799 T C
Chr12 13727801 G A
Chr12 13727891 T C
Chr12 13728028 T A
Chr12 13728183 C G
Chr12 13728254 A G
Chr12 13728414 A T
Chr12 13728441 T C
Chr12 13728545 A G
Chr12 13728633 T C
Chr12 13728748 G A
Chr12 13728840 A G
Chr12 13728874 A G
Chr12 13728999 T G
Chr12 13729097 G A
Chr12 13729131 T C
Chr12 13729427 T C
Chr12 13729700 G A
Chr12 13729770 G T
Chr12 13729771 G C
Chr12 13729784 T C
Chr12 13729797 T G
Chr12 13730038 G A
Chr12 13730041 C T
Chr12 13730073 T A
Chr12 13730099 C T
Chr12 13730106 A G
Chr12 13730144 T C
Chr12 13730171 G C
Chr12 13730230 G A
Chr12 13730274 T C
Chr12 13730312 T A
Chr12 13730408 C T
Chr12 13730453 C T
Chr12 13730518 A G
Chr12 13730545 A G
Chr12 13730560 C T
Chr12 13730588 A G
Chr12 13730609 A C
Chr12 13730613 G A
Chr12 13730615 C T
Chr12 13730618 T C
Chr12 13730663 T C
Chr12 13730700 G C
Chr12 13730794 C T
Chr12 13730798 C T
Chr12 13730819 C T
Chr12 13730839 G A
Chr12 13730962 A C
Chr12 13731025 A G
Chr12 13731050 C T
Chr12 13731090 C T
Chr12 13731138 G A
Chr12 13731159 C G
Chr12 13731241 C T
Chr12 13731244 C T
Chr12 13731278 T C
Chr12 13731489 G A
Chr12 13731621 G T
Chr12 13731628 A G
Chr12 13731681 T C
Chr12 13731858 C T
Chr12 13732001 C T
Chr12 13732058 G T
Chr12 13732157 A C
Chr12 13732158 T C
Chr12 13732189 T C
Chr12 13732352 T C
Chr12 13732367 C T
Chr12 13732462 T G
Chr12 13732616 A G
Chr12 13732623 C T
Chr12 13732633 A G
Chr12 13732753 C T
Chr12 13732759 A G
Chr12 13732765 T C
Chr12 13732774 T C
Chr12 13732789 T C
Chr12 13732808 T G
Chr12 13732819 T C
Chr12 13732828 C T
Chr12 13732953 C A
Chr12 13733205 C T
Chr12 13733467 C T
Chr12 13733602 C A
Chr12 13733744 G A
Chr12 13733784 C T
Chr12 13733799 T C
Chr12 13733880 C T
Chr12 13733884 G A
Chr12 13733959 T C
Chr12 13734323 A C
Chr12 13734328 G A
Chr12 13734332 G A
Chr12 13734387 A G
Chr12 13734388 T C
Chr12 13734398 A G
Chr12 13734447 G C
Chr12 13734512 G A
Chr12 13734513 G A
Chr12 13734514 T C
Chr12 13734595 C T
Chr12 13734633 T C
Chr12 13734750 G A
Chr12 13734755 G A
Chr12 13734779 A C
Chr12 13734794 T C
Chr12 13734798 A G
Chr12 13734812 T C
Chr12 13734832 T C
Chr12 13734851 T C
Chr12 13734867 C T
Chr12 13734874 C T
Chr12 13734895 C T
Chr12 13734915 T C
Chr12 13734920 T C
Chr12 13734964 T C
Chr12 13734986 A G
Chr12 13734987 G A
Chr12 13735013 G A
Chr12 13735042 A G
Chr12 13735055 C T
Chr12 13735095 A G
Chr12 13735126 T G
Chr12 13735127 T C
Chr12 13735136 G A
Chr12 13735143 G A
Chr12 13735197 C A
Chr12 13735198 A T
Chr12 13735212 G A
Chr12 13735223 T C
Chr12 13735246 T C
Chr12 13735271 T C
Chr12 13735322 T C
Chr12 13735426 T A
Chr12 13735474 T C
Chr12 13735484 G C
Chr12 13735496 A G
Chr12 13735531 G A
Chr12 13735727 T C
Chr12 13735731 T G
Chr12 13735899 C T
Chr12 13735971 G A
Chr12 13736123 A T
Chr12 13736279 C A
Chr12 13736403 A G
Chr12 13736419 T C
Chr12 13736472 T C
Chr12 13736693 C G
Chr12 13736816 A T
Chr12 13737005 C A
Chr12 13737047 C T
Chr12 13737117 G T
Chr12 13737204 T A
Chr12 13737281 T C
Chr12 13737321 C T
Chr12 13737342 T C
Chr12 13737385 T C
Chr12 13737495 G A
Chr12 13737507 T C
Chr12 13737521 T C
Chr12 13737533 G A
Chr12 13737548 A G
Chr12 13737557 G A
Chr12 13737584 G T
Chr12 13737780 T C
Chr12 13737888 A G
Chr12 13737899 A G
Chr12 13737917 A G
Chr12 13738100 T C
Chr12 13738161 T C
Chr12 13738219 A G
Chr12 13738224 C T
Chr12 13738227 C T
Chr12 13738264 T A
Chr12 13738265 A G
Chr12 13738632 T C
Chr12 13738699 C T
Chr12 13738757 T C
Chr12 13738761 A G
Chr12 13738769 C T
Chr12 13738813 C T
Chr12 13738838 A G
Chr12 13738857 T C
Chr12 13738897 C T
Chr12 13738907 G A
Chr12 13738930 T C
Chr12 13738974 T A
Chr12 13738980 C T
Chr12 13739053 G T
Chr12 13739095 G C
Chr12 13739109 C G
Chr12 13739171 T C
Chr12 13739174 T C
Chr12 13739206 C A
Chr12 13739233 G A
Chr12 13739402 G T
Chr12 13739431 G A
Chr12 13739506 T C
Chr12 13739549 T C
Chr12 13739568 C T
Chr12 13739909 A G
Chr12 13740081 A G
Chr12 13740117 T G
Chr12 13740136 G A
Chr12 13740141 T A
Chr12 13740306 A C
Chr12 13740364 G A
Chr12 13740374 A C
Chr12 13740452 A G
Chr12 13740462 G A
Chr12 13740648 C T
Chr12 13740650 T G
Chr12 13740740 T C
Chr12 13740763 T G
Chr12 13740800 A G
Chr12 13740879 G C
Chr12 13740945 A G
Chr12 13740992 G A
Chr12 13741145 T A
Chr12 13741157 A G
Chr12 13741250 G A
Chr12 13741270 A G
Chr12 13741310 T G
Chr12 13741317 A G
Chr12 13741385 G A
Chr12 13741431 A G
Chr12 13741495 A G
Chr12 13741499 G A
Chr12 13741510 T C
Chr12 13741545 C T
Chr12 13741599 C T
Chr12 13741643 T G
Chr12 13741671 C T
Chr12 13741691 C T
Chr12 13741701 C T
Chr12 13741756 A G
Chr12 13741860 G A
Chr12 13741929 G A
Chr12 13741957 T A
Chr12 13741966 A G
Chr12 13741967 A G
Chr12 13742010 A G
Chr12 13742070 A G
Chr12 13742150 T A
Chr12 13742166 C T
Chr12 13742461 G A
Chr12 13742499 C T
Chr12 13742512 T C
Chr12 13742536 T G
Chr12 13742619 C T
Chr12 13742625 A G
Chr12 13742762 G A
Chr12 13742795 A G
Chr12 13742797 C T
Chr12 13742798 A G
Chr12 13742807 T C
Chr12 13743020 G A
Chr12 13743366 G A
Chr12 13743414 A G
Chr12 13743423 C T
Chr12 13743475 G C
Chr12 13743493 G A
Chr12 13743618 A C
Chr12 13743630 A G
Chr12 13743655 C T
Chr12 13743789 G C
Chr12 13743823 A G
Chr12 13743880 G A
Chr12 13743921 G A
Chr12 13743942 A G
Chr12 13743945 T C
Chr12 13743999 T G
Chr12 13744074 T A
Chr12 13744080 C T
Chr12 13744116 G A
Chr12 13744144 T C
Chr12 13744149 C T
Chr12 13744172 G T
Chr12 13744181 T A
Chr12 13744226 A G
Chr12 13744235 C G
Chr12 13744253 C T
Chr12 13744272 G A
Chr12 13744371 G T
Chr12 13744400 T A
Chr12 13744468 T C
Chr12 13744548 T C
Chr12 13744597 T C
Chr12 13744607 G T
Chr12 13744626 A G
Chr12 13744755 G A
Chr12 13744822 C T
Chr12 13744831 T C
Chr12 13744870 G A
Chr12 13744938 A G
Chr12 13744970 G A
Chr12 13744990 G T
Chr12 13745134 A G
Chr12 13745143 A G
Chr12 13745161 A G
Chr12 13745163 G A
Chr12 13745381 G A
Chr12 13745497 C G
Chr12 13745510 T C
Chr12 13745575 A G
Chr12 13745589 C T
Chr12 13745598 C T
Chr12 13745741 G A
Chr12 13745770 C T
Chr12 13745830 C T
Chr12 13745990 T C
Chr12 13746016 A G
Chr12 13746170 C T
Chr12 13746363 G A
Chr12 13746393 G A
Chr12 13746417 T A
Chr12 13746427 T C
Chr12 13746562 C G
Chr12 13746573 C T
Chr12 13746663 C T
Chr12 13746694 T G
Chr12 13746805 T A
Chr12 13746853 G C
Chr12 13746892 A C
Chr12 13747053 C T
Chr12 13747139 A T
Chr12 13747199 A T
Chr12 13747215 T C
Chr12 13747239 G T
Chr12 13747252 C T
Chr12 13747275 C T
Chr12 13747286 C T
Chr12 13747304 T C
Chr12 13747326 A G
Chr12 13747341 A T
Chr12 13747364 G A
Chr12 13747540 C T
Chr12 13747567 G A
Chr12 13747600 C T
Chr12 13747617 C T
Chr12 13747637 C T
Chr12 13747657 A G
Chr12 13747735 T G
Chr12 13747765 C T
Chr12 13747771 A G
Chr12 13747857 T G
Chr12 13747863 T C
Chr12 13747877 C T
Chr12 13747887 C T
Chr12 13747912 G A
Chr12 13748050 C T
Chr12 13748102 A G
Chr12 13748139 A C
Chr12 13748166 T C
Chr12 13748220 A C
Chr12 13748246 A G
Chr12 13748285 T C
Chr12 13748333 T A
Chr12 13748342 C T
Chr12 13748378 C A
Chr12 13748393 A C
Chr12 13748405 G A
Chr12 13748474 C T
Chr12 13748494 A G
Chr12 13748550 G A
Chr12 13748554 A T
Chr12 13748585 A G
Chr12 13748643 C T
Chr12 13748652 A G
Chr12 13748673 T G
Chr12 13748697 C T
Chr12 13748861 G A
Chr12 13748923 A G
Chr12 13749002 G A
Chr12 13749068 A G
Chr12 13749073 T A
Chr12 13749110 G A
Chr12 13749130 C T
Chr12 13749148 A T
Chr12 13749229 G A
Chr12 13749275 C T
Chr12 13749307 G A
Chr12 13749315 C T
Chr12 13749322 C T
Chr12 13749508 C T
Chr12 13749542 C T
Chr12 13749567 A G
Chr12 13749637 A G
Chr12 13749713 G T
Chr12 13749785 T A
Chr12 13749794 T A
Chr12 13749975 C T
Chr12 13750115 T G
Chr12 13750120 T A
Chr12 13750143 A T
Chr12 13750182 G A
Chr12 13750273 G A
Chr12 13750328 A G
Chr12 13750341 G A
Chr12 13750405 T C
Chr12 13750429 T C
Chr12 13750551 G A
Chr12 13750562 T C
Chr12 13750578 T G
Chr12 13750588 G A
Chr12 13750682 C T
Chr12 13750730 A G
Chr12 13750797 G A
Chr12 13750899 G A
Chr12 13750931 C T
Chr12 13751020 A C
Chr12 13751102 A C
Chr12 13751195 C T
Chr12 13751265 A G
Chr12 13751289 G C
Chr12 13751335 A T
Chr12 13751347 C T
Chr12 13751351 A T
Chr12 13751483 T C
Chr12 13751593 G T
Chr12 13751596 A G
Chr12 13751660 A G
Chr12 13751764 A G
Chr12 13751807 G A
Chr12 13751813 C T
Chr12 13751995 G A
Chr12 13752149 T A
Chr12 13752211 T A
Chr12 13752277 A T
Chr12 13752354 T C
Chr12 13752441 G C
Chr12 13752518 C A
Chr12 13752546 T C
Chr12 13752605 A C
Chr12 13752612 A G
Chr12 13752629 C T
Chr12 13752707 T C
Chr12 13752747 C T
Chr12 13752784 A G
Chr12 13752825 A C
Chr12 13752858 A G
Chr12 13752895 C T
Chr12 13752934 A G
Chr12 13753131 T C
Chr12 13753172 G A
Chr12 13753205 G A
Chr12 13753233 A G
Chr12 13753275 A G
Chr12 13753276 C T
Chr12 13753292 T C
Chr12 13753313 A G
Chr12 13753346 T C
Chr12 13753366 A T
Chr12 13753433 G T
Chr12 13753451 A G
Chr12 13753459 A C
Chr12 13753562 C T
Chr12 13753593 A G
Chr12 13753797 G T
Chr12 13753824 G A
Chr12 13753825 A G
Chr12 13753829 T C
Chr12 13753954 G A
Chr12 13753989 G A
Chr12 13754008 A G
Chr12 13754092 T C
Chr12 13754132 T C
Chr12 13754162 T G
Chr12 13754288 G C
Chr12 13754342 T C
Chr12 13754602 T C
Chr12 13754721 T A
Chr12 13754800 C A
Chr12 13754858 T C
Chr12 13754859 A G
Chr12 13754897 C T
Chr12 13754963 A C
Chr12 13754969 T C
Chr12 13755079 C T
Chr12 13755238 C T
Chr12 13755242 T C
Chr12 13755282 T C
Chr12 13755297 T C
Chr12 13755308 C T
Chr12 13755317 C T
Chr12 13755388 T C
Chr12 13755457 A C
Chr12 13755496 C T
Chr12 13755606 C T
Chr12 13755648 G A
Chr12 13755679 G A
Chr12 13755948 A T
Chr12 13755957 C A
Chr12 13756092 T G
Chr12 13756160 G A
Chr12 13756201 A G
Chr12 13756269 T A
Chr12 13756500 C T
Chr12 13756502 G A
Chr12 13756649 C A
Chr12 13756652 T A
Chr12 13756682 G C
Chr12 13756697 C T
Chr12 13756708 G C
Chr12 13756815 C A
Chr12 13756856 A G
Chr12 13756865 G A
Chr12 13756896 T G
Chr12 13756927 A G
Chr12 13756932 G A
Chr12 13756961 A G
Chr12 13757100 A C
Chr12 13757104 A G
Chr12 13757178 T C
Chr12 13757245 A G
Chr12 13757334 G C
Chr12 13757336 A G
Chr12 13757382 G A
Chr12 13757423 A G
Chr12 13757451 G T
Chr12 13757466 C G
Chr12 13757483 C A
Chr12 13757556 T C
Chr12 13757601 G A
Chr12 13757666 A C
Chr12 13757732 G A
Chr12 13757759 G T
Chr12 13757774 A G
Chr12 13757845 C T
Chr12 13757850 C A
Chr12 13757859 G A
Chr12 13757868 C T
Chr12 13757946 C T
Chr12 13758094 G A
Chr12 13758363 G A
Chr12 13758385 A G
Chr12 13758386 A G
Chr12 13758393 C A
Chr12 13758395 A G
Chr12 13758423 A G
Chr12 13758482 C A
Chr12 13758533 G A
Chr12 13758592 A G
Chr12 13758638 T C
Chr12 13758667 G C
Chr12 13758681 G A
Chr12 13758867 G A
Chr12 13758885 G A
Chr12 13758909 C T
Chr12 13758939 A G
Chr12 13758940 G A
Chr12 13758999 C T
Chr12 13759003 T G
Chr12 13759041 T C
Chr12 13759109 G A
Chr12 13759116 G A
Chr12 13759127 T G
Chr12 13759133 T C
Chr12 13759154 C T
Chr12 13759167 C T
Chr12 13759213 G T
Chr12 13759265 C G
Chr12 13759304 T G
Chr12 13759333 T C
Chr12 13759577 A T
Chr12 13759769 C T
Chr12 13759925 T G
Chr12 13760066 T C
Chr12 13760113 T C
Chr12 13760381 G A
Chr12 13760487 C T
Chr12 13760547 C T
Chr12 13760575 T G
Chr12 13760578 G A
Chr12 13760579 T C
Chr12 13760589 A G
Chr12 13760619 G T
Chr12 13760666 G A
Chr12 13760684 C T
Chr12 13760696 C T
Chr12 13760716 A G
Chr12 13760721 G A
Chr12 13760729 G A
Chr12 13760730 T C
Chr12 13760732 A G
Chr12 13760740 A G
Chr12 13760754 G A
Chr12 13760949 T G
Chr12 13760967 G A
Chr12 13760969 C T
Chr12 13761030 G C
Chr12 13761037 C T
Chr12 13761103 G A
Chr12 13761104 A G
Chr12 13761133 G A
Chr12 13761246 G A
Chr12 13761295 T C
Chr12 13761313 A G
Chr12 13761315 A T
Chr12 13761316 G A
Chr12 13761333 T C
Chr12 13761336 C T
Chr12 13761343 G A
Chr12 13761360 G A
Chr12 13761364 C T
Chr12 13761384 G A
Chr12 13761424 T G
Chr12 13761431 A G
Chr12 13761527 G C
Chr12 13761691 G A
Chr12 13761696 A C
Chr12 13761784 T C
Chr12 13761790 T A
Chr12 13761795 A G
Chr12 13761823 C T
Chr12 13761833 T G
Chr12 13761968 G A
Chr12 13762245 A G
Chr12 13762307 T C
Chr12 13762357 C T
Chr12 13762358 A G
Chr12 13762530 C T
Chr12 13762537 G A
Chr12 13762575 G A
Chr12 13762585 C T
Chr12 13762627 C T
Chr12 13762631 C A
Chr12 13762650 A G
Chr12 13762657 G A
Chr12 13762661 A G
Chr12 13762663 C T
Chr12 13762732 C T
Chr12 13762764 T C
Chr12 13762815 A G
Chr12 13762836 G A
Chr12 13762855 C A
Chr12 13762856 T A
Chr12 13762857 G T
Chr12 13762915 T A
Chr12 13762920 C T
Chr12 13762932 T A
Chr12 13762956 T A
Chr12 13763016 T G
Chr12 13763063 G C
Chr12 13763098 G A
Chr12 13763133 G A
Chr12 13763232 T C
Chr12 13763240 A G
Chr12 13763262 C A
Chr12 13763312 C T
Chr12 13763391 G A
Chr12 13763407 C T
Chr12 13763480 T C
Chr12 13763529 G A
Chr12 13763565 T C
Chr12 13763640 A G
Chr12 13763711 G A
Chr12 13763741 A T
Chr12 13763756 A G
Chr12 13763773 T C
Chr12 13763810 A G
Chr12 13763857 A G
Chr12 13763859 T G
Chr12 13763892 G A
Chr12 13764003 C G
Chr12 13764004 C T
Chr12 13764031 C T
Chr12 13764059 G A
Chr12 13764151 C A
Chr12 13764174 G A
Chr12 13764188 G A
Chr12 13764215 T C
Chr12 13764285 G A
Chr12 13764310 C T
Chr12 13764418 T C
Chr12 13764435 G C
Chr12 13764455 T C
Chr12 13764459 C T
Chr12 13764506 A T
Chr12 13764514 G A
Chr12 13764604 C A
Chr12 13764688 G A
Chr12 13764739 C T
Chr12 13764806 T G
Chr12 13764840 A G
Chr12 13764855 T C
Chr12 13764913 A G
Chr12 13764922 A G
Chr12 13764958 G A
Chr12 13764987 A G
Chr12 13764990 C T
Chr12 13765194 T C
Chr12 13765236 A C
Chr12 13765304 A G
Chr12 13765372 A G
Chr12 13765420 A G
Chr12 13765421 G A
Chr12 13765480 A C
Chr12 13765515 G A
Chr12 13765570 A G
Chr12 13765594 A G
Chr12 13765723 C T
Chr12 13765729 T C
Chr12 13766172 A C
Chr12 13766398 C G
Chr12 13766450 T C
Chr12 13766465 A G
Chr12 13766511 G A
Chr12 13766520 C T
Chr12 13766659 G A
Chr12 13766671 A G
Chr12 13766804 A T
Chr12 13766841 A G
Chr12 13767082 C T
Chr12 13767147 C T
Chr12 13767213 G A
Chr12 13767222 A T
Chr12 13767236 T C
Chr12 13767262 C A
Chr12 13767310 G A
Chr12 13767326 C T
Chr12 13767372 G A
Chr12 13767405 T C
Chr12 13767421 A G
Chr12 13767469 G A
Chr12 13767477 G A
Chr12 13767481 T G
Chr12 13767813 A G
Chr12 13767925 A G
Chr12 13767941 T C
Chr12 13769228 A C
Chr12 13769321 G A
Chr12 13769365 T C
Chr12 13769379 C T
Chr12 13769394 G A
Chr12 13769416 G A
Chr12 13769436 A G
Chr12 13769625 G A
Chr12 13769754 G A
Chr12 13769975 C G
Chr12 13769978 C A
Chr12 13769995 C A
Chr12 13770316 A T
Chr12 13770580 C T
Chr12 13770626 C G
Chr12 13770711 G A
Chr12 13771090 C A
Chr12 13771118 A G
Chr12 13771172 A G
Chr12 13771191 A T
Chr12 13771192 T A
Chr12 13771279 G A
Chr12 13771281 G A
Chr12 13771401 A C
Chr12 13771461 G A
Chr12 13771807 A T
Chr12 13771959 A T
Chr12 13772078 A G
Chr12 13772209 G A
Chr12 13772259 C T
Chr12 13772300 C T
Chr12 13772559 C G
Chr12 13772713 T C
Chr12 13773087 T A
Chr12 13773094 G T
Chr12 13773117 A G
Chr12 13773140 G T
Chr12 13773164 G C
Chr12 13773205 G A
Chr12 13773427 A G
Chr12 13773562 C T
Chr12 13773599 T C
Chr12 13773711 C T
Chr12 13773716 G C
Chr12 13773815 A C
Chr12 13773816 G A
Chr12 13774065 T C
Chr12 13774069 T G
Chr12 13774118 C T
Chr12 13774133 T C
Chr12 13774135 G A
Chr12 13774166 T C
Chr12 13774175 C T
Chr12 13774199 T C
Chr12 13774227 T G
Chr12 13774228 T A
Chr12 13774244 A G
Chr12 13774335 C T
Chr12 13774375 T C
Chr12 13774703 A G
Chr12 13774874 C T
Chr12 13774892 A G
Chr12 13774939 A G
Chr12 13774941 C G
Chr12 13775199 G C
Chr12 13775803 T C
Chr12 13775821 C T
Chr12 13775885 G A
Chr12 13775926 C A
Chr12 13776010 A T
Chr12 13776051 G A
Chr12 13776237 C A
Chr12 13776240 C G
Chr12 13776265 G T
Chr12 13776271 T A
Chr12 13776290 A G
Chr12 13776309 T G
Chr12 13776388 G C
Chr12 13776422 T A
Chr12 13776508 A C
Chr12 13776666 G A
Chr12 13776704 A G
Chr12 13776919 A G
Chr12 13776960 T C
Chr12 13776962 G A
Chr12 13777012 G A
Chr12 13777129 T C
Chr12 13777142 C T
Chr12 13777227 G T
Chr12 13777287 G A
Chr12 13777308 T C
Chr12 13777310 T C
Chr12 13777338 T C
Chr12 13777450 G A
Chr12 13777631 G T
Chr12 13777655 T C
Chr12 13777681 C T
Chr12 13777701 T C
Chr12 13777705 G A
Chr12 13777726 C T
Chr12 13777778 C T
Chr12 13777827 A G
Chr12 13777907 T A
Chr12 13777949 C T
Chr12 13777957 T C
Chr12 13778106 T G
Chr12 13778454 C G
Chr12 13778557 T C
Chr12 13778942 G A
Chr12 13779319 G C
Chr12 13779469 T G
Chr12 13779491 G A
Chr12 13779495 T G
Chr12 13779528 A G
Chr12 13779630 A C
Chr12 13779683 G C
Chr12 13779712 C T
Chr12 13779931 C T
Chr12 13780112 A G
Chr12 13780404 A T
Chr12 13780608 C T
Chr12 13780656 C A
Chr12 13781075 C G
Chr12 13781353 G C
Chr12 13781388 T C
Chr12 13781521 C T
Chr12 13781722 T G
Chr12 13782043 A G
Chr12 13782073 A C
Chr12 13782163 T G
Chr12 13782212 T C
Chr12 13782221 C T
Chr12 13782229 C T
Chr12 13782277 T C
Chr12 13782292 C G
Chr12 13782814 C T
Chr12 13782848 G A
Chr12 13784177 T C
Chr12 13784178 C T
Chr12 13784204 A C
Chr12 13784580 A C
Chr12 13784647 A G
Chr12 13784725 G T
Chr12 13784998 G A
Chr12 13785041 T C
Chr12 13785198 C T
Chr12 13785371 A G
Chr12 13785374 T G
Chr12 13785675 C A
Chr12 13785876 C T
Chr12 13786079 C A
Chr12 13786083 A G
Chr12 13786129 A G
Chr12 13786349 A G
Chr12 13786524 G A
Chr12 13786529 A G
Chr12 13786657 A G
Chr12 13786737 C T
Chr12 13786781 C G
Chr12 13787516 A T
Chr12 13787820 C T
Chr12 13787851 A G
Chr12 13788081 A T
Chr12 13788414 A T
Chr12 13788652 C A
Chr12 13788889 A G
Chr12 13788896 C T
Chr12 13788978 G A
Chr12 13789048 T C
Chr12 13789096 G A
Chr12 13789121 C T
Chr12 13789143 A T
Chr12 13789221 A G
Chr12 13789226 C T
Chr12 13789239 A T
Chr12 13789653 T A
Chr12 13789758 C A
Chr12 13789870 G A
Chr12 13789909 C T
Chr12 13789950 C A
Chr12 13790004 G A
Chr12 13790181 T G
Chr12 13790331 C T
Chr12 13790401 G A
Chr12 13790455 A T
Chr12 13790457 C T
Chr12 13790470 A T
Chr12 13790607 A T
Chr12 13790765 T G
Chr12 13790792 C T
Chr12 13790935 C T
Chr12 13790964 T C
Chr12 13791018 G A
Chr12 13791058 G C
Chr12 13791189 A G
Chr12 13791198 T G
Chr12 13791422 A G
Chr12 13791486 C T
Chr12 13791542 C T
Chr12 13791547 T C
Chr12 13791559 G C
Chr12 13791581 T C
Chr12 13791616 A G
Chr12 13791682 G T
Chr12 13791752 T C
Chr12 13791806 A T
Chr12 13791863 G A
Chr12 13791975 C T
Chr12 13792119 G A
Chr12 13792133 G A
Chr12 13792193 A C
Chr12 13792263 T G
Chr12 13792371 T C
Chr12 13792414 T C
Chr12 13792661 T C
Chr12 13792760 A G
Chr12 13792797 T A
Chr12 13792892 A C
Chr12 13792974 C T
Chr12 13793005 C T
Chr12 13793194 C G
Chr12 13793241 T C
Chr12 13793493 T C
Chr12 13793616 C T
Chr12 13793741 A G
Chr12 13793751 T C
Chr12 13793771 C G
Chr12 13793799 C A
Chr12 13793800 G T
Chr12 13793901 C T
Chr12 13793929 A G
Chr12 13793961 A G
Chr12 13793969 A C
Chr12 13794029 G A
Chr12 13794042 A T
Chr12 13794081 C T
Chr12 13794169 T C
Chr12 13794178 C T
Chr12 13794181 T C
Chr12 13794194 G T
Chr12 13794199 T C
Chr12 13794217 G A
Chr12 13794227 G A
Chr12 13794270 G A
Chr12 13794294 C G
Chr12 13794297 C T
Chr12 13794339 G A
Chr12 13794385 C G
Chr12 13794395 C T
Chr12 13794417 T C
Chr12 13794424 G T
Chr12 13794460 T C
Chr12 13794480 G A
Chr12 13794524 T C
Chr12 13794529 C G
Chr12 13794674 A G
Chr12 13794805 T A
Chr12 13794990 G A
Chr12 13795010 T A
Chr12 13795079 C T
Chr12 13795089 A C
Chr12 13795190 C G
Chr12 13795286 C T
Chr12 13795330 A G
Chr12 13795471 T C
Chr12 13795528 A G
Chr12 13795574 T A
Chr12 13795650 G A
Chr12 13795698 G T
Chr12 13795979 T A
Chr12 13795984 T C
Chr12 13795991 C T
Chr12 13796015 G T
Chr12 13796130 A G
Chr12 13796187 A T
Chr12 13796266 G T
Chr12 13796339 C A
Chr12 13796450 C T
Chr12 13796595 G A
Chr12 13796596 T C
Chr12 13796715 T C
Chr12 13796737 A G
Chr12 13796747 A C
Chr12 13796925 G A
Chr12 13796985 A G
Chr12 13796990 A T
Chr12 13797003 A G
Chr12 13797014 T C
Chr12 13797067 T A
Chr12 13797188 C T
Chr12 13797295 C T
Chr12 13797340 T G
Chr12 13797559 C T
Chr12 13797603 C T
Chr12 13797626 A G
Chr12 13797667 T G
Chr12 13797687 G T
Chr12 13797701 A G
Chr12 13797710 C T
Chr12 13797761 T C
Chr12 13797965 C T
Chr12 13797969 T G
Chr12 13798002 G A
Chr12 13798047 G A
Chr12 13798260 G A
Chr12 13798276 T C
Chr12 13798319 C T
Chr12 13798334 T C
Chr12 13798338 G A
Chr12 13798359 T A
Chr12 13798368 C T
Chr12 13798423 G A
Chr12 13798431 A G
Chr12 13798555 C G
Chr12 13798584 G A
Chr12 13798882 T A
Chr12 13799101 T C
Chr12 13799103 T C
Chr12 13799714 G A
Chr12 13799715 G T
Chr12 13799726 G A
Chr12 13799800 G A
Chr12 13799881 A T
Chr12 13799887 G A
Chr12 13799906 T A
Chr12 13799969 T C
Chr12 13800097 T C
Chr12 13808930 C T
Chr12 13808973 C T
Chr12 13808976 T C
Chr12 13809013 T A
Chr12 13809151 T C
Chr12 13809159 A G
Chr12 13809223 C T
Chr12 13809280 T C
Chr12 13809287 A C
Chr12 13809432 A C
Chr12 13809450 A T
Chr12 13809495 A G
Chr12 13809514 T C
Chr12 13809675 G A
Chr12 13809858 C T
Chr12 13809904 G T
Chr12 13810030 C T
Chr12 13810099 C T
Chr12 13810119 A C
Chr12 13810122 T C
Chr12 13810138 A C
Chr12 13810158 A G
Chr12 13810224 G A
Chr12 13810290 C A
Chr12 13810304 G A
Chr12 13810306 C A
Chr12 13810337 C T
Chr12 13810342 G T
Chr12 13810425 T C
Chr12 13810446 C T
Chr12 13810480 G A
Chr12 13810493 G C
Chr12 13810545 C T
Chr12 13810588 T G
Chr12 13810593 T C
Chr12 13810649 A C
Chr12 13810692 T C
Chr12 13810700 G A
Chr12 13810728 T C
Chr12 13810737 G A
Chr12 13810740 T C
Chr12 13810818 G T
Chr12 13810837 G A
Chr12 13810859 G T
Chr12 13810864 T C
Chr12 13810910 C T
Chr12 13810933 C T
Chr12 13810942 C T
Chr12 13810951 C T
Chr12 13810952 A G
Chr12 13810975 T C
Chr12 13810999 T C
Chr12 13811001 A G
Chr12 13811063 G A
Chr12 13811081 T C
Chr12 13811099 C T
Chr12 13811127 C T
Chr12 13811146 C T
Chr12 13811151 C A
Chr12 13811158 G A
Chr12 13811178 T A
Chr12 13811242 G A
Chr12 13811340 C A
Chr12 13811346 A G
Chr12 13811456 A G
Chr12 13811524 T C
Chr12 13811540 T C
Chr12 13811553 G A
Chr12 13811575 A G
Chr12 13811615 A T
Chr12 13811691 A G
Chr12 13811703 T C
Chr12 13811705 G A
Chr12 13811714 G A
Chr12 13811721 T C
Chr12 13811753 C G
Chr12 13811777 C T
Chr12 13811805 T A
Chr12 13811836 C T
Chr12 13811863 C T
Chr12 13811950 T C
Chr12 13812085 G A
Chr12 13812156 A G
Chr12 13812271 G C
Chr12 13812389 T C
Chr12 13812465 A C
Chr12 13812516 T C
Chr12 13812531 A G
Chr12 13812556 C G
Chr12 13812644 T C
Chr12 13812645 G A
Chr12 13812731 G A
Chr12 13812802 G A
Chr12 13812983 A G
Chr12 13813019 T A
Chr12 13813043 G A
Chr12 13813100 G A
Chr12 13813138 C T
Chr12 13813265 T C
Chr12 13813302 A G
Chr12 13813317 G A
Chr12 13813327 G T
Chr12 13813396 G A
Chr12 13813404 C T
Chr12 13813425 T C
Chr12 13813522 A G
Chr12 13813675 A C
Chr12 13813724 T C
Chr12 13813732 C T
Chr12 13813739 T C
Chr12 13813757 T A
Chr12 13813811 C T
Chr12 13813854 A G
Chr12 13813892 A G
Chr12 13813964 C T
Chr12 13813975 A G
Chr12 13813977 G A
Chr12 13813980 G C
Chr12 13813992 G T
Chr12 13814073 T C
Chr12 13814079 C T
Chr12 13814096 T C
Chr12 13814118 C A
Chr12 13814234 C G
Chr12 13814336 T C
Chr12 13814377 G C
Chr12 13814424 T C
Chr12 13814439 C T
Chr12 13814487 C A
Chr12 13814551 A T
Chr12 13814733 T C
Chr12 13814972 T C
Chr12 13814995 G C
Chr12 13815013 T C
Chr12 13815424 A G
Chr12 13815501 T G
Chr12 13815579 T C
Chr12 13815580 G A
Chr12 13815611 G A
Chr12 13815614 A T
Chr12 13815647 G A
Chr12 13815658 C G
Chr12 13815681 G T
Chr12 13815717 C T
Chr12 13815822 A G
Chr12 13815894 A G
Chr12 13815999 A G
Chr12 13816029 G A
Chr12 13816048 A C
Chr12 13816098 C T
Chr12 13816122 T C
Chr12 13816155 A G
Chr12 13816256 G T
Chr12 13816350 T A
Chr12 13816375 A C
Chr12 13816411 C T
Chr12 13816461 A G
Chr12 13816491 A G
Chr12 13816531 T C
Chr12 13816585 A G
Chr12 13816593 A G
Chr12 13816606 G A
Chr12 13816615 G A
Chr12 13816640 A G
Chr12 13816684 G A
Chr12 13816719 A C
Chr12 13816797 C T
Chr12 13816809 C T
Chr12 13816830 C G
Chr12 13816859 C A
Chr12 13816944 T C
Chr12 13817014 G A
Chr12 13817032 A G
Chr12 13817275 A T
Chr12 13817289 A G
Chr12 13817380 A T
Chr12 13817401 G A
Chr12 13817620 T A
Chr12 13817621 G A
Chr12 13817710 A G
Chr12 13817746 T A
Chr12 13817803 T C
Chr12 13817814 C T
Chr12 13817848 T C
Chr12 13817898 C T
Chr12 13817904 T A
Chr12 13817980 T C
Chr12 13817993 T C
Chr12 13817999 G A
Chr12 13818040 T C
Chr12 13818078 A C
Chr12 13818081 T C
Chr12 13818083 G A
Chr12 13818088 G A
Chr12 13818091 T G
Chr12 13818098 C G
Chr12 13818116 C G
Chr12 13818155 C G
Chr12 13818160 T G
Chr12 13818197 G A
Chr12 13818214 C T
Chr12 13818231 G C
Chr12 13818258 G C
Chr12 13818262 A G
Chr12 13818276 C T
Chr12 13818282 G A
Chr12 13818350 T G
Chr12 13818356 C T
Chr12 13818414 C T
Chr12 13818448 G A
Chr12 13818493 A G
Chr12 13818496 A G
Chr12 13818503 T A
Chr12 13818508 G T
Chr12 13818529 T G
Chr12 13818537 G A
Chr12 13818541 A G
Chr12 13818555 A G
Chr12 13818638 C G
Chr12 13818665 A G
Chr12 13818691 T C
Chr12 13818721 T G
Chr12 13818733 C T
Chr12 13818763 G A
Chr12 13818802 A G
Chr12 13818969 T C
Chr12 13819017 T C
Chr12 13819026 T A
Chr12 13819088 G A
Chr12 13819186 C T
Chr12 13819455 T C
Chr12 13819564 A G
Chr12 13819596 T C
Chr12 13819713 A G
Chr12 13819739 G A
Chr12 13819911 C T
Chr12 13819934 T C
Chr12 13820070 G A
Chr12 13820128 C A
Chr12 13820169 G A
Chr12 13820226 C T
Chr12 13820275 C G
Chr12 13820313 A G
Chr12 13820335 G C
Chr12 13820344 A G
Chr12 13820384 T C
Chr12 13820393 A G
Chr12 13820446 C T
Chr12 13820554 A T
Chr12 13820641 C G
Chr12 13820706 C G
Chr12 13820711 A G
Chr12 13820713 C T
Chr12 13820837 A T
Chr12 13820844 G T
Chr12 13820862 G C
Chr12 13820894 T C
Chr12 13820905 A G
Chr12 13820914 C T
Chr12 13820916 C T
Chr12 13820938 A G
Chr12 13820975 G T
Chr12 13820999 T A
Chr12 13821045 T C
Chr12 13821233 A G
Chr12 13821268 G T
Chr12 13821300 C T
Chr12 13821332 C T
Chr12 13821393 A T
Chr12 13821412 T A
Chr12 13821440 A G
Chr12 13821446 C T
Chr12 13821504 G A
Chr12 13821575 C T
Chr12 13821702 G A
Chr12 13821804 A G
Chr12 13821827 C T
Chr12 13821885 A G
Chr12 13821948 C G
Chr12 13822050 T A
Chr12 13822051 C T
Chr12 13822075 A G
Chr12 13822198 C T
Chr12 13822223 G A
Chr12 13822234 A G
Chr12 13822272 G A
Chr12 13822283 C T
Chr12 13822290 A C
Chr12 13822294 A G
Chr12 13822311 G A
Chr12 13822325 C T
Chr12 13822402 A C
Chr12 13822435 A G
Chr12 13822467 T C
Chr12 13822512 G A
Chr12 13822515 G A
Chr12 13822545 A G
Chr12 13822611 G A
Chr12 13822621 A G
Chr12 13822627 C A
Chr12 13822634 G A
Chr12 13822656 T C
Chr12 13822692 G C
Chr12 13822752 T C
Chr12 13823941 T C
Chr12 13824003 A T
Chr12 13824057 A G
Chr12 13824070 A C
Chr12 13824105 T G
Chr12 13824273 T C
Chr12 13824354 A T
Chr12 13824374 C T
Chr12 13824390 G A
Chr12 13824403 G A
Chr12 13824526 C T
Chr12 13824591 G A
Chr12 13824741 G T
Chr12 13824749 A G
Chr12 13824780 G A
Chr12 13824817 C T
Chr12 13824928 G T
Chr12 13824980 T C
Chr12 13825017 C T
Chr12 13825046 T A
Chr12 13825084 A G
Chr12 13825096 A C
Chr12 13825153 T C
Chr12 13825245 T C
Chr12 13825289 T C
Chr12 13825316 A G
Chr12 13825393 A C
Chr12 13825410 C T
Chr12 13825436 A G
Chr12 13825438 A G
Chr12 13825466 G A
Chr12 13825488 C T
Chr12 13825493 A G
Chr12 13825500 A G
Chr12 13826174 T G
Chr12 13826368 G T
Chr12 13826386 A C
Chr12 13826465 T C
Chr12 13826522 A T
Chr12 13826523 C T
Chr12 13826540 A G
Chr12 13826605 A G
Chr12 13826612 C T
Chr12 13826673 A G
Chr12 13827517 A C
Chr12 13827553 T C
Chr12 13827967 A G
Chr12 13827987 T C
Chr12 13827990 T A
Chr12 13828001 A T
Chr12 13828027 T C
Chr12 13828030 T C
Chr12 13828089 A G
Chr12 13828109 A G
Chr12 13828136 G A
Chr12 13828185 G A
Chr12 13828213 G A
Chr12 13828255 G T
Chr12 13828341 T C
Chr12 13828504 A T
Chr12 13828710 A G
Chr12 13828713 C T
Chr12 13828915 A C
Chr12 13828923 A G
Chr12 13828984 A G
Chr12 13829076 C T
Chr12 13829303 C T
Chr12 13829530 G A
Chr12 13829785 C A
Chr12 13829789 A G
Chr12 13829912 C T
Chr12 13829927 G C
Chr12 13829937 C A
Chr12 13830384 C T
Chr12 13830513 G A
Chr12 13830673 C T
Chr12 13830689 C T
Chr12 13830736 G A
Chr12 13830765 C A
Chr12 13830834 G A
Chr12 13830859 G A
Chr12 13830945 T C
Chr12 13830967 T C
Chr12 13831007 T G
Chr12 13831351 G A
Chr12 13831411 G A
Chr12 13831694 G C
Chr12 13831696 G A
Chr12 13831813 C T
Chr12 13832135 C G
Chr12 13832171 T C
Chr12 13832326 A G
Chr12 13832382 C A
Chr12 13832414 T C
Chr12 13832541 G A
Chr12 13832558 T A
Chr12 13832560 A G
Chr12 13832631 A G
Chr12 13832715 T G
Chr12 13832731 A G
Chr12 13832855 G A
Chr12 13832947 C A
Chr12 13833045 T C
Chr12 13833375 G A
Chr12 13833513 G A
Chr12 13833548 A G
Chr12 13833687 T C
Chr12 13833733 G A
Chr12 13833762 G T
Chr12 13833768 C T
Chr12 13833818 T C
Chr12 13834042 G A
Chr12 13834209 T C
Chr12 13834230 A G
Chr12 13834232 A G
Chr12 13834241 G A
Chr12 13834247 C T
Chr12 13834251 T C
Chr12 13834271 A C
Chr12 13834334 C T
Chr12 13834392 G A
Chr12 13834570 G T
Chr12 13834608 A G
Chr12 13834653 T C
Chr12 13834655 G A
Chr12 13834680 A T
Chr12 13834681 T G
Chr12 13834692 A C
Chr12 13834782 G A
Chr12 13834954 A G
Chr12 13834981 G A
Chr12 13834983 A C
Chr12 13835187 T A
Chr12 13835774 A T
Chr12 13836001 A G
Chr12 13836056 T A
Chr12 13836119 A T
Chr12 13836131 G A
Chr12 13836336 A G
Chr12 13836558 T C
Chr12 13836575 G A
Chr12 13836598 G T
Chr12 13837069 C G
Chr12 13837103 C T
Chr12 13837155 G A
Chr12 13837165 T C
Chr12 13837174 T C
Chr12 13837200 G C
Chr12 13837242 G T
Chr12 13837405 A C
Chr12 13837548 C A
Chr12 13837764 C T
Chr12 13837833 A G
Chr12 13837913 A G
Chr12 13837914 C T
Chr12 13838072 C T
Chr12 13838090 A T
Chr12 13838165 A G
Chr12 13838224 T G
Chr12 13838241 G A
Chr12 13838389 G A
Chr12 13838406 C T
Chr12 13838418 G T
Chr12 13838440 T C
Chr12 13838449 A G
Chr12 13838450 T C
Chr12 13838456 T C
Chr12 13838501 A G
Chr12 13838566 T C
Chr12 13838587 C T
Chr12 13838615 G T
Chr12 13838717 T C
Chr12 13838764 C T
Chr12 13838768 A G
Chr12 13838800 A G
Chr12 13838918 T G
Chr12 13838977 G C
Chr12 13839018 G A
Chr12 13839033 G T
Chr12 13839104 T A
Chr12 13839146 C T
Chr12 13839254 C T
Chr12 13839349 A G
Chr12 13839385 T A
Chr12 13839390 T C
Chr12 13839407 A G
Chr12 13839410 T A
Chr12 13839541 G A
Chr12 13839585 C T
Chr12 13839784 T C
Chr12 13839828 T C
Chr12 13839844 G A
Chr12 13839910 C T
Chr12 13839994 G A
Chr12 13840098 C G
Chr12 13840145 G A
Chr12 13840153 T C
Chr12 13840164 A G
Chr12 13840185 G A
Chr12 13840208 T C
Chr12 13840218 A G
Chr12 13840264 T C
Chr12 13840365 C T
Chr12 13840383 G A
Chr12 13840408 T A
Chr12 13840447 A T
Chr12 13840464 A G
Chr12 13840484 T C
Chr12 13840495 C A
Chr12 13840666 A T
Chr12 13840751 T C
Chr12 13840892 A G
Chr12 13840946 T C
Chr12 13840985 T C
Chr12 13841037 T C
Chr12 13841245 T C
Chr12 13841298 C T
Chr12 13841404 C T
Chr12 13841495 T A
Chr12 13841519 A G
Chr12 13841587 C A
Chr12 13841608 T G
Chr12 13841664 A G
Chr12 13841688 C T
Chr12 13841751 A G
Chr12 13841756 A C
Chr12 13841806 G A
Chr12 13841822 A G
Chr12 13841900 G C
Chr12 13841975 T C
Chr12 13841997 A G
Chr12 13842028 G A
Chr12 13842168 A G
Chr12 13842194 T C
Chr12 13842305 G C
Chr12 13842360 C A
Chr12 13842375 G A
Chr12 13842451 G A
Chr12 13842470 C G
Chr12 13842471 G A
Chr12 13842486 G A
Chr12 13842612 A G
Chr12 13842634 G A
Chr12 13842657 A C
Chr12 13842722 A G
Chr12 13842761 G A
Chr12 13842799 C T
Chr12 13842830 G A
Chr12 13842834 G A
Chr12 13842835 T A
Chr12 13842854 A G
Chr12 13842859 A G
Chr12 13842911 G T
Chr12 13843034 G A
Chr12 13843067 G C
Chr12 13843113 C T
Chr12 13843152 T C
Chr12 13843231 G A
Chr12 13843353 C G
Chr12 13843359 C T
Chr12 13843368 G A
Chr12 13843395 A C
Chr12 13843605 C T
Chr12 13843666 T C
Chr12 13843670 A G
Chr12 13843682 G A
Chr12 13843713 T C
Chr12 13843715 A G
Chr12 13843729 A C
Chr12 13843739 G T
Chr12 13843749 G A
Chr12 13843750 T C
Chr12 13843824 C G
Chr12 13843879 T C
Chr12 13843898 T C
Chr12 13843909 G A
Chr12 13843921 T C
Chr12 13843939 T C
Chr12 13843967 T C
Chr12 13843999 C T
Chr12 13844038 C T
Chr12 13844247 A G
Chr12 13844270 G A
Chr12 13844314 G A
Chr12 13844333 T C
Chr12 13844354 T A
Chr12 13844483 A T
Chr12 13844493 C A
Chr12 13844670 G A
Chr12 13844769 T A
Chr12 13844774 C T
Chr12 13844888 T C
Chr12 13844930 A G
Chr12 13844938 C A
Chr12 13844987 A T
Chr12 13845005 A C
Chr12 13845014 C G
Chr12 13845020 T C
Chr12 13845039 C A
Chr12 13845050 G T
Chr12 13845051 C G
Chr12 13845055 A G
Chr12 13845092 C T
Chr12 13845137 G C
Chr12 13845169 G A
Chr12 13845218 G A
Chr12 13845224 T C
Chr12 13845259 T C
Chr12 13845261 G C
Chr12 13845272 T A
Chr12 13845327 T C
Chr12 13845465 G A
Chr12 13845532 C T
Chr12 13845653 G A
Chr12 13846173 A G
Chr12 13846200 T A
Chr12 13846230 G A
Chr12 13846535 C T
Chr12 13846598 C T
Chr12 13846670 A G
Chr12 13846895 C T
Chr12 13846965 A C
Chr12 13847117 A T
Chr12 13847416 C T
Chr12 13847450 G A
Chr12 13847455 T G
Chr12 13847617 A T
Chr12 13847645 G C
Chr12 13847693 C A
Chr12 13848785 T A
Chr12 13848873 G A
Chr12 13849183 C G
Chr12 13849417 A G
Chr12 13849500 G C
Chr12 13849517 G C
Chr12 13849700 G A
Chr12 13849946 T C
Chr12 13850172 G A
Chr12 13850246 A G
Chr12 13850295 T A
Chr12 13850372 G A
Chr12 13850432 T G
Chr12 13850495 C T
Chr12 13850521 C T
Chr12 13850577 C T
Chr12 13851388 C T
Chr12 13851532 A G
Chr12 13851604 G T
Chr12 13851697 G A
Chr12 13851710 G T
Chr12 13851744 G A
Chr12 13851798 A C
Chr12 13851799 A T
Chr12 13851885 G A
Chr12 13852131 T G
Chr12 13852150 A G
Chr12 13852159 A G
Chr12 13852383 T A
Chr12 13852386 T A
Chr12 13852408 C T
Chr12 13852451 A G
Chr12 13852458 T C
Chr12 13852480 A G
Chr12 13852801 T A
Chr12 13852922 T C
Chr12 13853021 G A
Chr12 13853100 C T
Chr12 13853106 A T
Chr12 13853282 T C
Chr12 13853309 T C
Chr12 13853537 T G
Chr12 13853560 T A
Chr12 13853770 C G
Chr12 13853889 T G
Chr12 13854074 G T
Chr12 13854218 T C
Chr12 13854338 C T
Chr12 13854463 G C
Chr12 13854530 A G
Chr12 13854695 T G
Chr12 13854755 C A
Chr12 13854881 A G
Chr12 13854884 C T
Chr12 13854913 A C
Chr12 13854981 A G
Chr12 13855053 T A
Chr12 13855490 C T
Chr12 13855592 A G
Chr12 13855642 C G
Chr12 13855685 T A
Chr12 13855702 T G
Chr12 13855747 T C
Chr12 13855842 T C
Chr12 13855923 C T
Chr12 13856077 T C
Chr12 13856081 G A
Chr12 13856182 C G
Chr12 13856220 T C
Chr12 13856279 A G
Chr12 13856298 C T
Chr12 13856332 A G
Chr12 13856388 C G
Chr12 13856551 C T
Chr12 13856663 T C
Chr12 13856670 C T
Chr12 13856759 A G
Chr12 13856780 A C
Chr12 13856808 C T
Chr12 13856811 C G
Chr12 13856911 T G
Chr12 13856944 A G
Chr12 13856974 A G
Chr12 13856985 C T
Chr12 13857034 T C
Chr12 13857044 A G
Chr12 13857119 C T
Chr12 13857186 T C
Chr12 13857262 C T
Chr12 13857318 G T
Chr12 13857373 C A
Chr12 13857385 C T
Chr12 13857534 G T
Chr12 13857577 T C
Chr12 13857747 C T
Chr12 13857791 T C
Chr12 13857877 G T
Chr12 13858115 T C
Chr12 13858394 G A
Chr12 13858477 C T
Chr12 13858485 A T
Chr12 13858504 C A
Chr12 13858523 A G
Chr12 13858590 G A
Chr12 13858781 A G
Chr12 13858886 A G
Chr12 13858902 C A
Chr12 13858936 T C
Chr12 13858992 C A
Chr12 13859071 T C
Chr12 13859085 G C
Chr12 13859117 T C
Chr12 13859131 A G
Chr12 13859219 T C
Chr12 13859239 A G
Chr12 13859288 C T
Chr12 13859293 A G
Chr12 13859416 T C
Chr12 13859431 G A
Chr12 13859470 G T
Chr12 13859511 A G
Chr12 13859521 T C
Chr12 13859523 G A
Chr12 13859542 G A
Chr12 13859581 T C
Chr12 13859620 T A
Chr12 13859690 A G
Chr12 13859692 G A
Chr12 13859796 A C
Chr12 13859820 G A
Chr12 13859835 T C
Chr12 13859911 A C
Chr12 13860044 A G
Chr12 13860061 T G
Chr12 13860099 C T
Chr12 13860115 G A
Chr12 13860248 G A
Chr12 13860258 T C
Chr12 13860259 G A
Chr12 13860279 C T
Chr12 13860326 C T
Chr12 13860355 G A
Chr12 13860381 C T
Chr12 13860387 C T
Chr12 13860395 C T
Chr12 13860438 C T
Chr12 13860445 A G
Chr12 13860475 G A
Chr12 13860544 C T
Chr12 13860575 C T
Chr12 13860628 A G
Chr12 13860680 A G
Chr12 13860787 G A
Chr12 13860818 A T
Chr12 13860850 G A
Chr12 13860943 C T
Chr12 13861030 T C
Chr12 13861070 A G
Chr12 13861084 A T
Chr12 13861230 G A
Chr12 13861246 C A
Chr12 13861273 C T
Chr12 13861326 G C
Chr12 13861412 G A
Chr12 13861422 T A
Chr12 13861440 G A
Chr12 13861457 G A
Chr12 13861481 C T
Chr12 13861498 T C
Chr12 13861512 G T
Chr12 13861534 A G
Chr12 13861536 C T
Chr12 13861554 G T
Chr12 13861575 C T
Chr12 13861592 C A
Chr12 13861615 C T
Chr12 13861626 G A
Chr12 13861646 T G
Chr12 13861662 A G
Chr12 13861693 G A
Chr12 13861744 T G
Chr12 13861763 A C
Chr12 13861769 G T
Chr12 13861858 G A
Chr12 13861876 G A
Chr12 13861878 A T
Chr12 13861891 G A
Chr12 13861936 A G
Chr12 13861937 A G
Chr12 13861941 C G
Chr12 13861954 C A
Chr12 13861964 T C
Chr12 13862007 A G
Chr12 13862013 A G
Chr12 13862033 G C
Chr12 13862083 A G
Chr12 13862110 C T
Chr12 13862158 C T
Chr12 13862211 C G
Chr12 13862223 T C
Chr12 13862261 T A
Chr12 13862320 G A
Chr12 13862346 A G
Chr12 13862396 T G
Chr12 13862408 A T
Chr12 13862479 T G
Chr12 13862536 A T
Chr12 13862581 G A
Chr12 13862637 G T
Chr12 13862687 A G
Chr12 13862890 T C
Chr12 13862926 C T
Chr12 13862958 A G
Chr12 13863012 C T
Chr12 13863013 G A
Chr12 13863034 G A
Chr12 13863047 A C
Chr12 13863180 A G
Chr12 13863240 G T
Chr12 13863242 G T
Chr12 13863330 A G
Chr12 13863337 A G
Chr12 13863372 G A
Chr12 13863377 A T
Chr12 13863390 A G
Chr12 13863472 A T
Chr12 13863596 A G
Chr12 13863639 C T
Chr12 13863641 G A
Chr12 13863690 T C
Chr12 13863786 T C
Chr12 13863798 A C
Chr12 13863946 C T
Chr12 13863954 G A
Chr12 13863994 G A
Chr12 13864045 A T
Chr12 13864091 T C
Chr12 13864098 G C
Chr12 13864152 T C
Chr12 13864173 C G
Chr12 13864318 G A
Chr12 13864473 G C
Chr12 13864481 C T
Chr12 13864489 G A
Chr12 13864589 T A
Chr12 13864604 G A
Chr12 13864618 G A
Chr12 13864626 C T
Chr12 13864658 G A
Chr12 13864730 G A
Chr12 13864781 G C
Chr12 13864799 G T
Chr12 13864843 T A
Chr12 13864852 C T
Chr12 13864882 A G
Chr12 13864993 T A
Chr12 13865104 A G
Chr12 13865276 G A
Chr12 13865384 A C
Chr12 13865494 T C
Chr12 13865536 T C
Chr12 13865591 T C
Chr12 13865656 A C
Chr12 13865715 T C
Chr12 13865723 C T
Chr12 13865804 A C
Chr12 13865810 C T
Chr12 13865890 T C
Chr12 13865977 C T
Chr12 13865985 G A
Chr12 13866080 C T
Chr12 13866091 A G
Chr12 13866117 C T
Chr12 13866129 T A
Chr12 13866157 A G
Chr12 13866195 G A
Chr12 13866242 A T
Chr12 13866251 G A
Chr12 13866297 A G
Chr12 13866311 A G
Chr12 13866433 T C
Chr12 13866480 T C
Chr12 13866592 C T
Chr12 13866605 A T
Chr12 13866645 T C
Chr12 13866652 G C
Chr12 13866665 G A
Chr12 13866753 A G
Chr12 13866786 G A
Chr12 13866825 A G
Chr12 13866838 C G
Chr12 13866885 T C
Chr12 13866952 G A
Chr12 13866958 A G
Chr12 13866971 T C
Chr12 13866991 C T
Chr12 13866997 A G
Chr12 13867017 A G
Chr12 13867027 T C
Chr12 13867138 G A
Chr12 13867143 A G
Chr12 13867156 A G
Chr12 13867164 C T
Chr12 13867216 G A
Chr12 13867261 C G
Chr12 13867271 A T
Chr12 13867302 C T
Chr12 13867313 C T
Chr12 13867477 A G
Chr12 13867510 A T
Chr12 13867586 G A
Chr12 13867605 T C
Chr12 13867618 T C
Chr12 13867650 A G
Chr12 13867688 G T
Chr12 13867696 G A
Chr12 13867705 G A
Chr12 13867744 C A
Chr12 13867781 A G
Chr12 13867839 T C
Chr12 13867875 A G
Chr12 13867935 T C
Chr12 13867965 T C
Chr12 13868261 G A
Chr12 13868344 A G
Chr12 13868347 G C
Chr12 13868364 T C
Chr12 13868424 A G
Chr12 13868426 G C
Chr12 13868487 G T
Chr12 13868501 A T
Chr12 13868510 G A
Chr12 13868517 G A
Chr12 13868556 A G
Chr12 13868566 C G
Chr12 13868877 T A
Chr12 13868878 G A
Chr12 13868939 C T
Chr12 13868958 G A
Chr12 13869038 A G
Chr12 13869040 C T
Chr12 13869048 T C
Chr12 13869091 A G
Chr12 13869116 A G
Chr12 13869190 G A
Chr12 13869210 A C
Chr12 13869227 C T
Chr12 13869247 A G
Chr12 13869273 T C
Chr12 13869299 T C
Chr12 13869300 A T
Chr12 13869351 T A
Chr12 13869378 A G
Chr12 13869412 G A
Chr12 13869428 C G
Chr12 13869486 C T
Chr12 13869511 G A
Chr12 13869521 A G
Chr12 13869546 C T
Chr12 13869569 T C
Chr12 13869649 A G
Chr12 13869685 C T
Chr12 13869701 T C
Chr12 13869736 T A
Chr12 13869749 C T
Chr12 13869790 G A
Chr12 13869824 T C
Chr12 13869855 A G
Chr12 13869865 A G
Chr12 13869886 T C
Chr12 13869890 C T
Chr12 13869899 G A
Chr12 13869918 C A
Chr12 13869946 C T
Chr12 13869981 T C
Chr12 13869995 T C
Chr12 13870047 G A
Chr12 13870057 C T
Chr12 13870087 A G
Chr12 13870121 T C
Chr12 13870202 T C
Chr12 13870235 T C
Chr12 13870254 A G
Chr12 13870290 A G
Chr12 13870408 A G
Chr12 13870447 T A
Chr12 13870453 A G
Chr12 13870476 G A
Chr12 13870479 G A
Chr12 13870519 C T
Chr12 13870552 T A
Chr12 13870560 A G
Chr12 13870606 C T
Chr12 13870619 C T
Chr12 13870627 T A
Chr12 13870646 A C
Chr12 13870650 T C
Chr12 13870660 A G
Chr12 13870685 A C
Chr12 13870706 A G
Chr12 13870743 A G
Chr12 13870765 A G
Chr12 13870782 T C
Chr12 13870817 T C
Chr12 13870837 T C
Chr12 13870921 T C
Chr12 13870923 C T
Chr12 13870930 C T
Chr12 13870935 T C
Chr12 13870937 A G
Chr12 13870938 C G
Chr12 13870968 T C
Chr12 13870992 A C
Chr12 13870993 A T
Chr12 13871027 C T
Chr12 13871028 T C
Chr12 13871044 A G
Chr12 13871083 T A
Chr12 13871166 G A
Chr12 13871176 T C
Chr12 13871207 C T
Chr12 13871216 T C
Chr12 13871270 G A
Chr12 13871344 C G
Chr12 13871419 C A
Chr12 13871511 A G
Chr12 13871517 A C
Chr12 13871543 G A
Chr12 13871607 T C
Chr12 13871670 C A
Chr12 13871837 C T
Chr12 13871839 C A
Chr12 13871864 A G
Chr12 13871912 A G
Chr12 13871952 A G
Chr12 13872061 T C
Chr12 13872067 G C
Chr12 13872088 T C
Chr12 13872107 A C
Chr12 13872112 T C
Chr12 13872154 G A
Chr12 13872174 G T
Chr12 13872192 T C
Chr12 13872282 C T
Chr12 13872286 G A
Chr12 13872392 T C
Chr12 13872433 A C
Chr12 13872469 T C
Chr12 13872471 G A
Chr12 13872519 C A
Chr12 13872542 G A
Chr12 13872577 A G
Chr12 13872642 T C
Chr12 13872682 A G
Chr12 13872705 C G
Chr12 13872744 C T
Chr12 13872770 T C
Chr12 13872788 C T
Chr12 13872894 A G
Chr12 13872981 A T
Chr12 13873008 G A
Chr12 13873178 A G
Chr12 13873230 A T
Chr12 13873238 G A
Chr12 13873290 T C
Chr12 13873292 G A
Chr12 13873317 C T
Chr12 13873368 C T
Chr12 13873369 G A
Chr12 13873404 T C
Chr12 13873450 G A
Chr12 13873453 T C
Chr12 13873476 G A
Chr12 13873542 A C
Chr12 13873552 C A
Chr12 13873582 T A
Chr12 13873628 T C
Chr12 13873630 T C
Chr12 13873652 G A
Chr12 13873666 G A
Chr12 13873724 G A
Chr12 13873863 G A
Chr12 13873865 A G
Chr12 13873949 C T
Chr12 13874020 C A
Chr12 13874103 T C
Chr12 13874182 A G
Chr12 13874220 A G
Chr12 13874222 C T
Chr12 13874238 G A
Chr12 13874251 C G
Chr12 13874283 G A
Chr12 13874310 A G
Chr12 13874316 A T
Chr12 13874318 G A
Chr12 13874332 A G
Chr12 13874398 A G
Chr12 13874417 T C
Chr12 13874527 T C
Chr12 13874571 T A
Chr12 13874573 A C
Chr12 13874574 T C
Chr12 13874596 G A
Chr12 13874599 G A
Chr12 13874638 T C
Chr12 13874696 G T
Chr12 13874717 A C
Chr12 13874750 G A
Chr12 13874804 G A
Chr12 13874837 A G
Chr12 13874854 T C
Chr12 13874874 T C
Chr12 13874910 C T
Chr12 13874911 G A
Chr12 13875069 T C
Chr12 13875106 T C
Chr12 13875240 T C
Chr12 13875309 A C
Chr12 13875430 A C
Chr12 13875431 C T
Chr12 13875449 G A
Chr12 13875456 G A
Chr12 13875479 A G
Chr12 13875590 T G
Chr12 13875705 T A
Chr12 13875758 C T
Chr12 13875762 G A
Chr12 13875820 T C
Chr12 13875836 A C
Chr12 13875863 A G
Chr12 13875933 A G
Chr12 13876907 T C
Chr12 13876914 G C
Chr12 13877001 G A
Chr12 13877051 G A
Chr12 13877108 A T
Chr12 13877129 G A
Chr12 13877249 G A
Chr12 13877318 C T
Chr12 13877364 A G
Chr12 13877367 C T
Chr12 13877418 T C
Chr12 13877438 G A
Chr12 13877483 G A
Chr12 13877499 G A
Chr12 13877524 A G
Chr12 13877529 C T
Chr12 13877575 G A
Chr12 13877585 G A
Chr12 13877614 T A
Chr12 13877721 C T
Chr12 13877783 A G
Chr12 13877816 A G
Chr12 13877840 A T
Chr12 13877875 C T
Chr12 13877884 C T
Chr12 13878020 G A
Chr12 13878100 G A
Chr12 13878110 G C
Chr12 13878137 G A
Chr12 13878159 A G
Chr12 13878245 G A
Chr12 13878277 T C
Chr12 13878289 A G
Chr12 13878349 G A
Chr12 13878522 T C
Chr12 13878560 G A
Chr12 13878690 G A
Chr12 13878731 A G
Chr12 13878751 T G
Chr12 13878812 C G
Chr12 13878845 T G
Chr12 13878897 G T
Chr12 13878898 G T
Chr12 13878899 G A
Chr12 13878954 G T
Chr12 13878996 T C
Chr12 13879148 G A
Chr12 13879194 G A
Chr12 13879293 T C
Chr12 13879340 T A
Chr12 13879396 C A
Chr12 13879488 C T
Chr12 13879489 A G
Chr12 13879530 T C
Chr12 13879539 C T
Chr12 13879555 T C
Chr12 13879706 G A
Chr12 13879789 A G
Chr12 13879818 T C
Chr12 13879889 C A
Chr12 13879932 T G
Chr12 13880163 A C
Chr12 13880182 G A
Chr12 13880205 T A
Chr12 13880234 T C
Chr12 13880319 A T
Chr12 13880327 A G
Chr12 13880349 G T
Chr12 13880354 G A
Chr12 13880391 G A
Chr12 13880399 C T
Chr12 13880473 G C
Chr12 13880476 G C
Chr12 13880477 G T
Chr12 13880478 C T
Chr12 13880508 C T
Chr12 13880720 T C
Chr12 13880811 A T
Chr12 13880997 T G
Chr12 13881079 T C
Chr12 13881191 G A
Chr12 13881347 C T
Chr12 13881412 T G
Chr12 13881519 A G
Chr12 13881528 C T
Chr12 13886718 G A
Chr12 13886767 G T
Chr12 13886801 C T
Chr12 13886815 A T
Chr12 13887095 A T
Chr12 13887202 G A
Chr12 13887251 G A
Chr12 13887392 A G
Chr12 13887535 T C
Chr12 13887563 C T
Chr12 13887612 G T
Chr12 13888022 T C
Chr12 13888214 G A
Chr12 13888434 T C
Chr12 13888493 G T
Chr12 13888868 A G
Chr12 13888917 T G
Chr12 13888925 T C
Chr12 13889117 A G
Chr12 13889189 G C
Chr12 13889296 T C
Chr12 13889302 A C
Chr12 13889353 C T
Chr12 13889645 C T
Chr12 13889654 A G
Chr12 13889754 C T
Chr12 13889767 G A
Chr12 13889779 G A
Chr12 13889790 T A
Chr12 13889962 T C
Chr12 13890507 C A
Chr12 13890689 G T
Chr12 13890752 A C
Chr12 13890814 T A
Chr12 13890905 T C
Chr12 13890907 G A
Chr12 13890916 C T
Chr12 13891014 C T
Chr12 13891041 A G
Chr12 13891044 A G
Chr12 13891054 G A
Chr12 13891069 A G
Chr12 13891222 G A
Chr12 13891377 C T
Chr12 13891384 G A
Chr12 13891467 A C
Chr12 13891544 A T
Chr12 13891694 G A
Chr12 13891700 C T
Chr12 13891731 C G
Chr12 13891734 T C
Chr12 13891742 A G
Chr12 13891808 T C
Chr12 13891860 A G
Chr12 13891884 T G
Chr12 13891940 C A
Chr12 13891952 C T
Chr12 13892040 G T
Chr12 13892093 A T
Chr12 13892474 C T
Chr12 13892596 G A
Chr12 13892831 G A
Chr12 13893212 C G
Chr12 13893227 C G
Chr12 13893266 A C
Chr12 13893361 T G
Chr12 13893721 T C
Chr12 13893943 C G
Chr12 13894306 A G
Chr12 13894482 T A
Chr12 13894853 C T
Chr12 13894872 G A
Chr12 13894900 G A
Chr12 13894935 G A
Chr12 13895184 C T
Chr12 13895189 A G
Chr12 13895226 A C
Chr12 13895301 C T
Chr12 13895346 A T
Chr12 13895446 T C
Chr12 13895761 C T
Chr12 13895781 C T
Chr12 13895808 A G
Chr12 13895866 T A
Chr12 13896129 G A
Chr12 13896135 C T
Chr12 13896145 T C
Chr12 13896164 C T
Chr12 13896174 A G
Chr12 13896297 C T
Chr12 13896397 T A
Chr12 13896455 C A
Chr12 13896510 C T
Chr12 13896511 G C
Chr12 13896558 T C
Chr12 13896583 C T
Chr12 13896584 A G
Chr12 13896616 G A
Chr12 13896660 A C
Chr12 13896693 A C
Chr12 13896827 G A
Chr12 13896867 G A
Chr12 13896898 C T
Chr12 13896984 T G
Chr12 13896992 G A
Chr12 13896996 G C
Chr12 13896997 A T
Chr12 13896998 T C
Chr12 13897044 A G
Chr12 13897048 T G
Chr12 13897195 A G
Chr12 13897210 A G
Chr12 13897307 T G
Chr12 13897317 T C
Chr12 13897466 C T
Chr12 13897470 A T
Chr12 13897532 G A
Chr12 13897537 C T
Chr12 13897606 G A
Chr12 13897625 G A
Chr12 13897699 G T
Chr12 13897706 G A
Chr12 13897806 G A
Chr12 13897835 G A
Chr12 13897876 C A
Chr12 13897897 A G
Chr12 13897901 A T
Chr12 13897909 T C
Chr12 13897953 G A
Chr12 13897994 C T
Chr12 13897999 C T
Chr12 13898054 T C
Chr12 13898065 C T
Chr12 13898110 C T
Chr12 13898133 G A
Chr12 13898157 T C
Chr12 13898181 C T
Chr12 13898217 T C
Chr12 13898257 G A
Chr12 13898259 C T
Chr12 13898260 G A
Chr12 13898301 A G
Chr12 13898335 A G
Chr12 13898346 T A
Chr12 13898361 T C
Chr12 13898363 T C
Chr12 13898368 A G
Chr12 13898370 G A
Chr12 13898377 C T
Chr12 13898378 A G
Chr12 13898379 C G
Chr12 13898407 C T
Chr12 13898422 T C
Chr12 13898450 C T
Chr12 13898473 C T
Chr12 13898479 T C
Chr12 13898549 T C
Chr12 13898555 T C
Chr12 13898571 C T
Chr12 13898586 C T
Chr12 13898622 C T
Chr12 13898629 G A
Chr12 13898639 C T
Chr12 13898673 T C
Chr12 13898753 T A
Chr12 13898838 C G
Chr12 13898879 A G
Chr12 13898924 G A
Chr12 13898952 A G
Chr12 13899091 G A
Chr12 13899181 C A
Chr12 13899223 G T
Chr12 13899246 T A
Chr12 13899406 G C
Chr12 13899713 A T
Chr12 13899719 G A
Chr12 13899752 G A
Chr12 13899798 A G
Chr12 13899875 C T
Chr12 13900082 G T
Chr12 13900127 T C
Chr12 13900142 C A
Chr12 13900317 G A
Chr12 13900472 T G
Chr12 13900529 T A
Chr12 13900535 T C
Chr12 13900538 C T
Chr12 13900548 C T
Chr12 13900560 A G
Chr12 13900578 T G
Chr12 13900734 C G
Chr12 13900794 T C
Chr12 13900834 T C
Chr12 13900920 T C
Chr12 13900961 C T
Chr12 13901013 A G
Chr12 13901079 C T
Chr12 13901092 G A
Chr12 13901117 T C
Chr12 13901132 T C
Chr12 13901143 C A
Chr12 13901144 C T
Chr12 13901219 C T
Chr12 13901249 T G
Chr12 13901253 A G
Chr12 13901401 C T
Chr12 13901414 A C
Chr12 13901472 A G
Chr12 13901522 C T
Chr12 13901530 C T
Chr12 13901577 C T
Chr12 13901601 C G
Chr12 13901631 G T
Chr12 13901666 C A
Chr12 13901678 G A
Chr12 13901845 T C
Chr12 13901936 T C
Chr12 13901942 A T
Chr12 13901946 T A
Chr12 13901958 T C
Chr12 13901959 T C
Chr12 13902067 A G
Chr12 13902290 C T
Chr12 13902431 G A
Chr12 13902436 T C
Chr12 13902494 A C
Chr12 13902503 C T
Chr12 13902578 A G
Chr12 13902655 A G
Chr12 13902713 T A
Chr12 13902714 C T
Chr12 13902734 C A
Chr12 13902777 T A
Chr12 13902780 T A
Chr12 13902786 C A
Chr12 13902790 T G
Chr12 13902793 T G
Chr12 13902795 A T
Chr12 13902797 A G
Chr12 13902839 G A
Chr12 13902888 G C
Chr12 13903037 C A
Chr12 13903481 A G
Chr12 13903523 G A
Chr12 13903559 T C
Chr12 13903585 A T
Chr12 13903595 A G
Chr12 13903707 C G
Chr12 13903735 T C
Chr12 13903768 C T
Chr12 13903774 C T
Chr12 13904150 G A
Chr12 13904277 A G
Chr12 13904390 A T
Chr12 13904409 A G
Chr12 13904431 T G
Chr12 13904481 T C
Chr12 13904504 G A
Chr12 13904522 G C
Chr12 13904534 G A
Chr12 13904669 G A
Chr12 13904783 A G
Chr12 13904923 A C
Chr12 13904975 T G
Chr12 13904986 A G
Chr12 13904988 A G
Chr12 13905000 A G
Chr12 13905013 A G
Chr12 13905021 G T
Chr12 13905022 G T
Chr12 13905030 C T
Chr12 13905045 G A
Chr12 13905089 C T
Chr12 13905090 G T
Chr12 13905117 T C
Chr12 13905119 A G
Chr12 13905127 C T
Chr12 13905139 G A
Chr12 13905146 C T
Chr12 13905152 T G
Chr12 13905163 G A
Chr12 13905180 A T
Chr12 13905192 C T
Chr12 13905193 G T
Chr12 13905242 T A
Chr12 13905243 A C
Chr12 13905249 T C
Chr12 13905258 T C
Chr12 13905263 T C
Chr12 13905266 T C
Chr12 13905278 A G
Chr12 13905281 G A
Chr12 13905290 G A
Chr12 13905297 A G
Chr12 13905301 T C
Chr12 13905305 T C
Chr12 13905324 T C
Chr12 13905339 T G
Chr12 13905368 A G
Chr12 13905379 T C
Chr12 13905388 A G
Chr12 13905389 A G
Chr12 13905397 C T
Chr12 13905409 A G
Chr12 13905440 T C
Chr12 13905443 A G
Chr12 13905452 G T
Chr12 13905453 T C
Chr12 13905490 C T
Chr12 13905516 T C
Chr12 13905526 T C
Chr12 13905534 A G
Chr12 13905573 C T
Chr12 13905574 T C
Chr12 13905583 G T
Chr12 13905621 A C
Chr12 13905632 A G
Chr12 13905636 T C
Chr12 13905641 A G
Chr12 13905658 C G
Chr12 13905665 G C
Chr12 13905718 A C
Chr12 13905765 C A
Chr12 13905793 G A
Chr12 13909817 T G
Chr12 13909939 A T
Chr12 13909955 A G
Chr12 13910126 G T
Chr12 13910176 G T
Chr12 13910342 G T
Chr12 13910359 C G
Chr12 13910424 T A
Chr12 13910469 A C
Chr12 13910602 T A
Chr12 13910606 T G
Chr12 13910625 A G
Chr12 13910661 C G
Chr12 13910681 G T
Chr12 13910683 G T
Chr12 13910704 A G
Chr12 13910707 C G
Chr12 13910739 G C
Chr12 13910752 C T
Chr12 13910757 T C
Chr12 13910767 T G
Chr12 13910795 C G
Chr12 13910813 G A
Chr12 13910869 T A
Chr12 13910936 G A
Chr12 13910947 C T
Chr12 13910982 A G
Chr12 13911018 T C
Chr12 13940090 A C
Chr12 13940168 T C
Chr12 13940190 G A
Chr12 13940222 T C
Chr12 13940259 A T
Chr12 13940285 C T
Chr12 13940301 C T
Chr12 13940313 C G
Chr12 13940324 T C
Chr12 13940326 A T
Chr12 13940341 T C
Chr12 13940405 G A
Chr12 13940454 C T
Chr12 13940500 C T
Chr12 13940501 C T
Chr12 13940502 T A
Chr12 13940505 T A
Chr12 13940516 G T
Chr12 13940524 G A
Chr12 13940527 C T
Chr12 13940542 A G
Chr12 13940557 T A
Chr12 13940568 T G
Chr12 13940638 A G
Chr12 13959181 T G
Chr12 13959208 G C
Chr12 13959247 G T
Chr12 13959270 G A
Chr12 13959329 T C
Chr12 13959344 T C
Chr12 13959373 A G
Chr12 13959487 T C
Chr12 13959537 G T
Chr12 13959547 G C
Chr12 13959575 T G
Chr12 13959590 A G
Chr12 13959597 C T
Chr12 13959603 G C
Chr12 13959615 A G
Chr12 13959974 A G
Chr12 13959980 G A
Chr12 13959988 T A
Chr12 13959993 G A
Chr12 13960004 A G
Chr12 13960040 T C
Chr12 13960077 T G
Chr12 13960087 G A
Chr12 13960119 G A
Chr12 13960144 A G
Chr12 13960167 A T
Chr12 13960185 A G
Chr12 13960236 T A
Chr12 13960258 A G
Chr12 13960275 T C
Chr12 13960288 A T
Chr12 13960289 T G
Chr12 13960299 G T
Chr12 13960324 T C
Chr12 13960377 G T
Chr12 13960396 G A
Chr12 13960438 G A
Chr12 13960446 A T
Chr12 13960453 C T
Chr12 13960461 T C
Chr12 13960503 G A
Chr12 13960528 A T
Chr12 13960533 A G
Chr12 13960622 G C
Chr12 13960640 A T
Chr12 13960685 G C
Chr12 13960698 C G
Chr12 13960702 A G
Chr12 13960891 G T
Chr12 13960908 T A
Chr12 13960911 A T
Chr12 13960959 T A
Chr12 13960981 C T
Chr12 13961003 T C
Chr12 13961019 C T
Chr12 13961030 T C
Chr12 13961035 C T
Chr12 13961161 G C
Chr12 13961174 C T
Chr12 13961193 A C
Chr12 13961213 C T
Chr12 13961214 T C
Chr12 13961224 G A
Chr12 13961239 A T
Chr12 13961244 G A
Chr12 13961269 C A
Chr12 13961278 T C
Chr12 13961302 T C
Chr12 13961357 A G
Chr12 13961426 G A
Chr12 13961429 C G
Chr12 13961433 A T
Chr12 13961448 T G
Chr12 13961459 C T
Chr12 13961460 T G
Chr12 13961464 C A
Chr12 13961496 T C
Chr12 13961507 T C
Chr12 13961509 G A
Chr12 13961592 T A
Chr12 13961599 T A
Chr12 13961616 G A
Chr12 13961629 T C
Chr12 13961630 G C
Chr12 13961634 T C
Chr12 13961652 G C
Chr12 13961700 G A
Chr12 13961736 A T
Chr12 13961739 T A
Chr12 13961758 C T
Chr12 13961784 G A
Chr12 13961818 T G
Chr12 13961932 G T
Chr12 13961933 C G
Chr12 13961967 A T
Chr12 13962000 T C
Chr12 13962060 A G
Chr12 14080312 G T
Chr12 14080359 G A
Chr12 14080367 T C
Chr12 14080386 T C
Chr12 14080395 G A
Chr12 14080407 G A
Chr12 14080409 G A
Chr12 14080416 A G
Chr12 14080445 A G
Chr12 14080451 G A
Chr12 14080461 T C
Chr12 14080487 G A
Chr12 14080528 T G
Chr12 14080541 G A
Chr12 14080548 T A
Chr12 14080604 G A
Chr12 14080609 G T
Chr12 14080619 A T
Chr12 14080630 C T
Chr12 14080645 A C
Chr12 14080693 G A
Chr12 14080694 G A
Chr12 14080729 A G
Chr12 14080750 G C
Chr12 14080758 T C
Chr12 14080767 G T
Chr12 14080770 A G
Chr12 14080771 T G
Chr12 14080786 T G
Chr12 14080823 A G
Chr12 14080848 C A
Chr12 14080851 G T
Chr12 14080912 A T
Chr12 14080979 C A
Chr12 14080991 G A
Chr12 14081003 A T
Chr12 14081029 A G
Chr12 14081039 T C
Chr12 14081077 G A
Chr12 14081080 A G
Chr12 14081111 C T
Chr12 14081121 G A
Chr12 14081142 A C
Chr12 14081146 C T
Chr12 14081152 A G
Chr12 14081180 T A
Chr12 14081188 G C
Chr12 14081189 G A
Chr12 14081192 C T
Chr12 14081211 A C
Chr12 14081262 T C
Chr12 14081267 G A
Chr12 14081296 G A
Chr12 14081328 T C
Chr12 14081457 T C
Chr12 14081518 C T
Chr12 14081522 C T
Chr12 14081637 A G
Chr12 14081701 A G
Chr12 14081707 C G
Chr12 14081969 T C
Chr12 14082051 A C
Chr12 14082102 C T
Chr12 14082164 T C
Chr12 14082225 G T
Chr12 14082256 G T
Chr12 14082261 T A
Chr12 14082264 C A
Chr12 14082270 G A
Chr12 14082283 G T
Chr12 14082314 G C
Chr12 14082400 A T
Chr12 14082401 G A
Chr12 14082403 T G
Chr12 14082433 C T
Chr12 14082436 G A
Chr12 14082447 G A
Chr12 14082448 G A
Chr12 14082456 C G
Chr12 14082567 C A
Chr12 14082597 C G
Chr12 14082600 C T
Chr12 14088550 G T
Chr12 14088582 C T
Chr12 14088714 G A
Chr12 14088785 G A
Chr12 14088807 T A
Chr12 14088831 C T
Chr12 14088842 C T
Chr12 14088864 C T
Chr12 14088895 C A
Chr12 14088897 C T
Chr12 14088904 T C
Chr12 14088954 G A
Chr12 14088963 G A
Chr12 14089006 G A
Chr12 14089042 C A
Chr12 14089070 G A
Chr12 14089091 C A
Chr12 14089116 C A
Chr12 14089123 G A
Chr12 14089124 T C
Chr12 14089130 G A
Chr12 14089149 C A
Chr12 14089151 A G
Chr12 14089152 A G
Chr12 14089153 A T
Chr12 14089159 C A
Chr12 14089160 T C
Chr12 14089180 A C
Chr12 14089203 C A
Chr12 14089216 G A
Chr12 14089217 G C
Chr12 14089218 C T
Chr12 14089232 C T
Chr12 14089243 C A
Chr12 14089304 G A
Chr12 14089328 T C
Chr12 14089380 A G
Chr12 14089385 A G
Chr12 14089445 T C
Chr12 14089540 G T
Chr12 14089692 T C
Chr12 14089745 C A
Chr12 14089825 G A
Chr12 14089827 A G
Chr12 14089903 C T
Chr12 14089948 T C
Chr12 14089956 A C
Chr12 14089965 G A
Chr12 14090236 A T
Chr12 14090301 A T
Chr12 14090307 A G
Chr12 14090309 T C
Chr12 14090314 T G
Chr12 14090329 T A
Chr12 14090365 A G
Chr12 14090459 T A
Chr12 14090469 G A
Chr12 14090511 C G
Chr12 14090518 G A
Chr12 14090531 C T
Chr12 14090545 C T
Chr12 14090549 C A
Chr12 14090555 G A
Chr12 14090591 C T
Chr12 14090592 C T
Chr12 14090594 C T
Chr12 14090595 C G
Chr12 14090596 C G
Chr12 14090597 C G
Chr12 14090598 C T
Chr12 14090623 A G
Chr12 14090679 A G
Chr12 14090687 C T
Chr12 14090701 A G
Chr12 14090706 G A
Chr12 14090734 A C
Chr12 14090751 A C
Chr12 14090776 G A
Chr12 14090787 C T
Chr12 14090788 A G
Chr12 14090791 G A
Chr12 14090808 A C
Chr12 14090809 G A
Chr12 14090811 G A
Chr12 14090812 C A
Chr12 14090843 A G
Chr12 14090852 A G
Chr12 14090875 G A
Chr12 14090885 A G
Chr12 14090892 T C
Chr12 14090894 C T
Chr12 14090897 T G
Chr12 14090914 T C
Chr12 14090917 T A
Chr12 14090926 C T
Chr12 14090929 T A
Chr12 14090934 T C
Chr12 14090937 A G
Chr12 14090945 T C
Chr12 14090947 A G
Chr12 14090990 C T
Chr12 14090996 C T
Chr12 14090999 G A
Chr12 14091016 C T
Chr12 14091509 G A
Chr12 14091551 G A
Chr12 14091567 A C
Chr12 14091574 A G
Chr12 14091637 G T
Chr12 14091644 A T
Chr12 14091666 C T
Chr12 14091678 G A
Chr12 14091707 T C
Chr12 14091769 T A
Chr12 14091770 C T
Chr12 14091787 G A
Chr12 14091802 C T
Chr12 14091811 T C
Chr12 14091823 G A
Chr12 14091827 A T
Chr12 14091835 G A
Chr12 14091841 G T
Chr12 14091846 A G
Chr12 14091849 G T
Chr12 14091853 C A
Chr12 14091855 C A
Chr12 14091867 G A
Chr12 14091868 G C
Chr12 14091889 T C
Chr12 14091901 C T
Chr12 14091903 G C
Chr12 14091906 C T
Chr12 14091907 T C
Chr12 14091925 C T
Chr12 14091927 A G
Chr12 14091948 T C
Chr12 14091981 A G
Chr12 14091998 T G
Chr12 14092026 G A
Chr12 14092032 T C
Chr12 14092046 T C
Chr12 14092048 A G
Chr12 14092051 G A
Chr12 14092075 G A
Chr12 14092081 A G
Chr12 14092097 G A
Chr12 14092131 C T
Chr12 14092145 C T
Chr12 14092162 G A
Chr12 14092177 C T
Chr12 14092180 A G
Chr12 14092190 T C
Chr12 14092212 A G
Chr12 14092229 C A
Chr12 14092245 T C
Chr12 14092246 A T
Chr12 14092289 G A
Chr12 14092321 T C
Chr12 14092340 A G
Chr12 14092343 G A
Chr12 14092345 G A
Chr12 14092375 G A
Chr12 14092395 T A
Chr12 14092407 C G
Chr12 14092410 T G
Chr12 14092420 C G
Chr12 14092428 C T
Chr12 14092462 T C
Chr12 14092488 G T
Chr12 14092509 T C
Chr12 14092520 C T
Chr12 14092526 T G
Chr12 14092534 G A
Chr12 14092541 T C
Chr12 14092546 C G
Chr12 14092573 G A
Chr12 14092577 A G
Chr12 14092584 G A
Chr12 14092593 T C
Chr12 14092600 A G
Chr12 14092612 A G
Chr12 14092618 G A
Chr12 14092621 A G
Chr12 14092624 C A
Chr12 14092662 G A
Chr12 14092667 C G
Chr12 14092675 G A
Chr12 14092701 C T
Chr12 14092711 T C
Chr12 14092741 A G
Chr12 14092743 T C
Chr12 14092750 C T
Chr12 14092779 C G
Chr12 14092782 T A
Chr12 14093061 T A
Chr12 14093810 G A
Chr12 14093966 G A
Chr12 14094035 C T
Chr12 14094653 A G
Chr12 14094707 G T
Chr12 14094775 A G
Chr12 14094886 G A
Chr12 14094901 C T
Chr12 14094927 A C
Chr12 14095010 C T
Chr12 14095039 A G
Chr12 14095047 G C
Chr12 14095086 T G
Chr12 14095259 C G
Chr12 14095303 G C
Chr12 14095307 C G
Chr12 14095310 A G
Chr12 14095322 A G
Chr12 14095477 C T
Chr12 14095538 T C
Chr12 14095571 C T
Chr12 14095588 G A
Chr12 14095680 T C
Chr12 14095727 G A
Chr12 14095752 A G
Chr12 14095759 G A
Chr12 14095808 T A
Chr12 14095825 C A
Chr12 14095835 T A
Chr12 14095848 T A
Chr12 14095876 C T
Chr12 14095890 G A
Chr12 14095895 C T
Chr12 14095896 G A
Chr12 14095914 G A
Chr12 14095925 A G
Chr12 14095926 G A
Chr12 14095964 G A
Chr12 14095970 G A
Chr12 14095983 C G
Chr12 14096077 C G
Chr12 14096082 C G
Chr12 14096105 T C
Chr12 14096161 A G
Chr12 14096173 G C
Chr12 14099199 A C
Chr12 14099320 C T
Chr12 14099358 A T
Chr12 14099367 T C
Chr12 14099617 T C
Chr12 14099763 A G
Chr12 14099935 G A
Chr12 14100043 A T
Chr12 14100076 G A
Chr12 14100102 T C
Chr12 14100112 A G
Chr12 14100115 T C
Chr12 14100119 T A
Chr12 14100144 C T
Chr12 14100193 A G
Chr12 14100200 G A
Chr12 14100222 C T
Chr12 14100266 T C
Chr12 14100292 C T
Chr12 14100305 G A
Chr12 14100314 A G
Chr12 14100377 T C
Chr12 14100405 T C
Chr12 14100432 A G
Chr12 14100440 T G
Chr12 14100580 G A
Chr12 14100602 G A
Chr12 14100631 C T
Chr12 14100682 A G
Chr12 14100736 A G
Chr12 14100760 T C
Chr12 14100777 G A
Chr12 14100804 G A
Chr12 14100825 A C
Chr12 14100959 T C
Chr12 14100962 T C
Chr12 14100963 T G
Chr12 14101002 A G
Chr12 14101018 C A
Chr12 14101034 G A
Chr12 14101049 T C
Chr12 14101050 A G
Chr12 14101094 T C
Chr12 14101127 C T
Chr12 14101265 C T
Chr12 14101323 T C
Chr12 14101444 A C
Chr12 14101714 G A
Chr12 14101768 A G
Chr12 14101792 G T
Chr12 14101828 G A
Chr12 14101868 G A
Chr12 14102005 C T
Chr12 14102038 T C
Chr12 14102067 G A
Chr12 14102098 G A
Chr12 14102288 G A
Chr12 14102306 G T
Chr12 14102409 C T
Chr12 14102429 G A
Chr12 14102441 A G
Chr12 14102460 C T
Chr12 14102480 G A
Chr12 14102505 A G
Chr12 14102594 C A
Chr12 14102641 T C
Chr12 14102805 T G
Chr12 14102869 A G
Chr12 14102956 A G
Chr12 14102962 A G
Chr12 14102985 T G
Chr12 14103018 A G
Chr12 14103020 T C
Chr12 14103049 C T
Chr12 14103113 T C
Chr12 14103179 G T
Chr12 14103212 A T
Chr12 14103235 T C
Chr12 14103268 A G
Chr12 14103352 C A
Chr12 14103364 G A
Chr12 14103366 T C
Chr12 14103368 G A
Chr12 14103376 C T
Chr12 14103380 C T
Chr12 14103395 T C
Chr12 14103401 C A
Chr12 14103437 C G
Chr12 14103461 A C
Chr12 14103463 G A
Chr12 14103469 C T
Chr12 14103471 G T
Chr12 14103481 A G
Chr12 14103482 G A
Chr12 14103552 C T
Chr12 14103576 A G
Chr12 14103617 A T
Chr12 14103637 T C
Chr12 14103660 T C
Chr12 14103661 A G
Chr12 14103667 G C
Chr12 14103670 T G
Chr12 14103703 G T
Chr12 14103733 G C
Chr12 14103819 C A
Chr12 14103833 T C
Chr12 14103848 C T
Chr12 14103875 T G
Chr12 14103930 C T
Chr12 14103958 C T
Chr12 14103959 A C
Chr12 14103967 G C
Chr12 14103969 C A
Chr12 14103972 C G
Chr12 14103973 C T
Chr12 14103974 G C
Chr12 14103979 G A
Chr12 14103980 T C
Chr12 14103987 A G
Chr12 14104003 T G
Chr12 14104036 G T
Chr12 14104039 C G
Chr12 14104045 G A
Chr12 14104049 A G
Chr12 14104051 G A
Chr12 14104253 G A
Chr12 14104322 A G
Chr12 14104326 A G
Chr12 14104526 A G
Chr12 14104535 G A
Chr12 14104630 A T
Chr12 14104694 T A
Chr12 14104741 A C
Chr12 14104761 G A
Chr12 14104811 A G
Chr12 14104848 A C
Chr12 14104887 A T
Chr12 14104907 A C
Chr12 14104917 T A
Chr12 14104919 A G
Chr12 14104963 A T
Chr12 14104979 G A
Chr12 14105007 T A
Chr12 14105022 T C
Chr12 14105031 A C
Chr12 14105055 G T
Chr12 14105115 C T
Chr12 14105283 T A
Chr12 14105286 C T
Chr12 14105322 C A
Chr12 14105336 C T
Chr12 14105339 C T
Chr12 14105350 T G
Chr12 14105357 T C
Chr12 14105368 G C
Chr12 14105372 G A
Chr12 14105380 G C
Chr12 14105479 T C
Chr12 14105489 T A
Chr12 14105515 G A
Chr12 14105522 A T
Chr12 14105533 A T
Chr12 14105534 C A
Chr12 14105559 C T
Chr12 14105571 A G
Chr12 14105584 T A
Chr12 14105626 A G
Chr12 14105665 C A
Chr12 14105700 G A
Chr12 14105751 C T
Chr12 14105760 G A
Chr12 14105798 G T
Chr12 14105799 T C
Chr12 14105801 A G
Chr12 14105902 T G
Chr12 14105945 T C
Chr12 14105951 G T
Chr12 14105952 T A
Chr12 14106154 T C
Chr12 14106162 T C
Chr12 14106178 A T
Chr12 14106196 T G
Chr12 14106197 T C
Chr12 14106216 A G
Chr12 14106222 G C
Chr12 14106228 G A
Chr12 14106239 A G
Chr12 14106258 G A
Chr12 14106367 T C
Chr12 14106373 T C
Chr12 14106393 T C
Chr12 14106431 C T
Chr12 14106502 T C
Chr12 14106680 A T
Chr12 14106686 C G
Chr12 14106687 A G
Chr12 14106689 C A
Chr12 14106693 T C
Chr12 14106779 G A
Chr12 14106782 G T
Chr12 14106791 A G
Chr12 14106875 T C
Chr12 14106887 A G
Chr12 14106913 C T
Chr12 14106921 A G
Chr12 14106946 G C
Chr12 14106973 T C
Chr12 14106980 C G
Chr12 14106992 G A
Chr12 14107015 G A
Chr12 14107028 T G
Chr12 14107043 T A
Chr12 14107047 T A
Chr12 14107102 G A
Chr12 14107112 G C
Chr12 14107140 G C
Chr12 14107148 A G
Chr12 14107150 T C
Chr12 14107161 T G
Chr12 14107190 A G
Chr12 14107191 T C
Chr12 14107196 T A
Chr12 14107205 A G
Chr12 14107210 G C
Chr12 14107211 G T
Chr12 14107216 G C
Chr12 14107219 G C
Chr12 14107233 G A
Chr12 14107250 A G
Chr12 14107267 C T
Chr12 14107274 G A
Chr12 14107315 T C
Chr12 14107346 A G
Chr12 14107387 G C
Chr12 14107402 T A
Chr12 14107405 G T
Chr12 14107428 T A
Chr12 14107512 C A
Chr12 14107523 T A
Chr12 14107653 G A
Chr12 14107710 A G
Chr12 14107736 G A
Chr12 14107756 C T
Chr12 14107762 G A
Chr12 14107774 T C
Chr12 14107776 C A
Chr12 14107779 G A
Chr12 14107799 T C
Chr12 14107814 T A
Chr12 14107817 T C
Chr12 14107818 G A
Chr12 14107893 T C
Chr12 14107898 T C
Chr12 14107914 G A
Chr12 14107926 G A
Chr12 14107928 T A
Chr12 14107930 T C
Chr12 14107934 G A
Chr12 14107948 T G
Chr12 14107949 A G
Chr12 14107957 A G
Chr12 14107962 C T
Chr12 14107975 T C
Chr12 14107988 A T
Chr12 14107992 T C
Chr12 14107995 G C
Chr12 14108001 C T
Chr12 14108002 A G
Chr12 14108004 T C
Chr12 14108005 C T
Chr12 14108027 G A
Chr12 14108032 A G
Chr12 14108038 G A
Chr12 14108048 G A
Chr12 14108052 A G
Chr12 14108053 A C
Chr12 14108112 T A
Chr12 14108145 T A
Chr12 14108148 T A
Chr12 14108154 T C
Chr12 14108172 A T
Chr12 14108195 C A
Chr12 14108215 T C
Chr12 14108218 T A
Chr12 14108241 A T
Chr12 14108249 C T
Chr12 14108264 C T
Chr12 14108265 T G
Chr12 14108274 T C
Chr12 14108276 G A
Chr12 14108279 C G
Chr12 14108308 T C
Chr12 14108312 T A
Chr12 14108333 G A
Chr12 14108348 G C
Chr12 14108349 G A
Chr12 14108670 T C
Chr12 14108678 T C
Chr12 14108687 A G
Chr12 14108695 T C
Chr12 14108697 T C
Chr12 14108699 G A
Chr12 14108706 C T
Chr12 14108707 T G
Chr12 14108724 C T
Chr12 14108726 A G
Chr12 14108739 A G
Chr12 14108751 C G
Chr12 14108752 A T
Chr12 14108783 T C
Chr12 14108802 G A
Chr12 14108815 T C
Chr12 14108831 G A
Chr12 14108839 T C
Chr12 14108850 T A
Chr12 14108851 T C
Chr12 14108863 A G
Chr12 14108874 A G
Chr12 14108889 G A
Chr12 14108897 G A
Chr12 14108901 T A
Chr12 14108908 C T
Chr12 14108951 C A
Chr12 14108954 A G
Chr12 14108960 T C
Chr12 14108961 C T
Chr12 14108967 A T
Chr12 14108968 G A
Chr12 14108970 C T
Chr12 14108987 C G
Chr12 14108990 T C
Chr12 14108991 G A
Chr12 14109010 T A
Chr12 14109011 C A
Chr12 14109025 C T
Chr12 14109027 T C
Chr12 14109028 A C
Chr12 14109069 G C
Chr12 14109088 C T
Chr12 14109129 T C
Chr12 14109144 A G
Chr12 14109207 A T
Chr12 14109222 C A
Chr12 14109225 A G
Chr12 14109233 T A
Chr12 14109245 A T
Chr12 14109259 A T
Chr12 14109269 T C
Chr12 14119277 A G
Chr12 14119310 C A
Chr12 14120317 A G
Chr12 14120364 A G
Chr12 14120646 C G
Chr12 14120717 A G
Chr12 14120776 T C
Chr12 14120794 A T
Chr12 14121087 G A
Chr12 14121344 G T
Chr12 14121488 T C
Chr12 14121559 A G
Chr12 14121886 T A
Chr12 14121995 G A
Chr12 14122029 A G
Chr12 14122352 T G
Chr12 14122366 T C
Chr12 14122439 C G
Chr12 14122466 A G
Chr12 14122532 G A
Chr12 14122599 A G
Chr12 14122611 T A
Chr12 14122612 T C
Chr12 14122613 T C
Chr12 14122615 T C
Chr12 14122617 C A
Chr12 14122671 T C
Chr12 14122689 C A
Chr12 14122846 A C
Chr12 14122904 A G
Chr12 14123161 G C
Chr12 14123312 G C
Chr12 14123430 C G
Chr12 14123547 C T
Chr12 14123805 T C
Chr12 14123997 G T
Chr12 14124069 T C
Chr12 14124348 C A
Chr12 14124748 A G
Chr12 14124864 T A
Chr12 14125009 C T
Chr12 14125019 G T
Chr12 14125310 A G
Chr12 14125370 T C
Chr12 14125700 G T
Chr12 14125986 C A
Chr12 14126088 C T
Chr12 14126753 T C
Chr12 14126814 G A
Chr12 14126894 G A
Chr12 14127103 T C
Chr12 14127232 C T
Chr12 14127473 T C
Chr12 14128064 C T
Chr12 14128127 C T
Chr12 14128227 C T
Chr12 14128254 T C
Chr12 14128285 A C
Chr12 14128305 G A
Chr12 14128359 C T
Chr12 14128560 G A
Chr12 14128568 C T
Chr12 14128663 G A
Chr12 14128691 C A
Chr12 14128740 A G
Chr12 14128782 A T
Chr12 14128802 G T
Chr12 14128857 T C
Chr12 14128966 C T
Chr12 14128967 A G
Chr12 14128983 G A
Chr12 14129021 C T
Chr12 14129056 A G
Chr12 14129141 A G
Chr12 14129241 G A
Chr12 14129287 G T
Chr12 14129334 G A
Chr12 14129341 C T
Chr12 14129372 A G
Chr12 14129384 C T
Chr12 14129410 G A
Chr12 14129452 G C
Chr12 14129552 C G
Chr12 14129837 C T
Chr12 14129861 G A
Chr12 14129924 T G
Chr12 14130093 T C
Chr12 14130169 A G
Chr12 14130479 A T
Chr12 14130508 G A
Chr12 14130604 A G
Chr12 14130769 A T
Chr12 14131082 A G
Chr12 14131120 A C
Chr12 14131188 T C
Chr12 14131215 C G
Chr12 14131346 G T
Chr12 14131372 A C
Chr12 14131408 G A
Chr12 14131527 C A
Chr12 14131718 T C
Chr12 14131817 T A
Chr12 14131942 G A
Chr12 14132064 A C
Chr12 14132146 T C
Chr12 14132244 A G
Chr12 14132383 T C
Chr12 14132399 G A
Chr12 14132407 A C
Chr12 14132529 A G
Chr12 14132676 T C
Chr12 14132734 G C
Chr12 14132942 T C
Chr12 14132973 T C
Chr12 14133278 C T
Chr12 14133442 A G
Chr12 14133443 T A
Chr12 14133505 G A
Chr12 14133508 C T
Chr12 14133540 C T
Chr12 14133548 G A
Chr12 14133624 T G
Chr12 14133766 G A
Chr12 14133860 G A
Chr12 14134148 G A
Chr12 14134175 T C
Chr12 14134367 T C
Chr12 14134554 A T
Chr12 14134592 A G
Chr12 14134717 A T
Chr12 14134969 T G
Chr12 14134982 A G
Chr12 14135384 A G
Chr12 14135465 C T
Chr12 14135507 G T
Chr12 14135523 C T
Chr12 14135574 C T
Chr12 14135595 G A
Chr12 14135649 C T
Chr12 14135665 T A
Chr12 14135690 C T
Chr12 14135714 C T
Chr12 14135732 G A
Chr12 14135740 G T
Chr12 14135895 G A
Chr12 14135983 C A
Chr12 14135998 C T
Chr12 14136071 G A
Chr12 14136132 T C
Chr12 14136182 A G
Chr12 14136206 A G
Chr12 14136310 T C
Chr12 14136342 G A
Chr12 14136640 G T
Chr12 14136856 G A
Chr12 14137541 A G
Chr12 14137554 C T
Chr12 14137772 C T
Chr12 14137946 A G
Chr12 14137985 T A
Chr12 14138033 A T
Chr12 14138040 T A
Chr12 14138064 A G
Chr12 14138072 G A
Chr12 14138093 A G
Chr12 14138096 A G
Chr12 14138106 T C
Chr12 14138180 A C
Chr12 14138618 A G
Chr12 14138804 A C
Chr12 14138887 G A
Chr12 14139031 C T
Chr12 14139079 A G
Chr12 14139096 C T
Chr12 14139240 G C
Chr12 14139247 G A
Chr12 14139270 A C
Chr12 14139389 C T
Chr12 14139543 T C
Chr12 14139564 A T
Chr12 14139766 A C
Chr12 14139838 C G
Chr12 14139886 A G
Chr12 14140018 A G
Chr12 14140042 G A
Chr12 14140137 T C
Chr12 14140164 C G
Chr12 14140225 T C
Chr12 14140287 C T
Chr12 14140299 A T
Chr12 14140312 G A
Chr12 14140332 C T
Chr12 14140450 A G
Chr12 14140489 T C
Chr12 14140502 C A
Chr12 14140504 T C
Chr12 14140577 T C
Chr12 14141406 T C
Chr12 14141428 A G
Chr12 14141539 T C
Chr12 14141550 T C
Chr12 14141571 C T
Chr12 14141592 T C
Chr12 14141595 C T
Chr12 14141598 C A
Chr12 14141601 T C
Chr12 14141634 G A
Chr12 14141657 G A
Chr12 14141683 A G
Chr12 14141743 A G
Chr12 14141797 A G
Chr12 14141812 A T
Chr12 14141852 G A
Chr12 14141857 G A
Chr12 14141941 G A
Chr12 14141949 G A
Chr12 14142088 T C
Chr12 14142149 G A
Chr12 14142169 A G
Chr12 14142202 C A
Chr12 14142206 G A
Chr12 14142429 T C
Chr12 14142492 C T
Chr12 14142579 G A
Chr12 14142666 A G
Chr12 14142702 T C
Chr12 14142729 C T
Chr12 14142747 A G
Chr12 14142809 T C
Chr12 14142871 T C
Chr12 14142945 T C
Chr12 14142956 A G
Chr12 14143003 C T
Chr12 14143026 G T
Chr12 14143117 G A
Chr12 14143131 G A
Chr12 14143149 A G
Chr12 14143219 C T
Chr12 14143235 A T
Chr12 14143251 C A
Chr12 14143279 T C
Chr12 14143351 G T
Chr12 14143413 A G
Chr12 14143603 T C
Chr12 14143648 A T
Chr12 14143705 C T
Chr12 14143766 G A
Chr12 14143821 G C
Chr12 14143857 T C
Chr12 14143892 A G
Chr12 14143902 T C
Chr12 14143953 C T
Chr12 14143959 T C
Chr12 14144045 A G
Chr12 14144132 G A
Chr12 14144180 A G
Chr12 14144228 G A
Chr12 14144380 C T
Chr12 14144413 C T
Chr12 14144422 G A
Chr12 14144467 C T
Chr12 14144512 C T
Chr12 14144514 T C
Chr12 14144544 A T
Chr12 14144598 G A
Chr12 14144656 C T
Chr12 14144688 A G
Chr12 14144823 C G
Chr12 14144830 T C
Chr12 14144909 G A
Chr12 14144945 C T
Chr12 14144977 A G
Chr12 14144983 C A
Chr12 14145083 T C
Chr12 14145163 C T
Chr12 14145236 A G
Chr12 14145246 A G
Chr12 14145297 G T
Chr12 14145320 A G
Chr12 14145422 A G
Chr12 14145440 G A
Chr12 14145457 C A
Chr12 14145469 C T
Chr12 14145557 G A
Chr12 14145620 C T
Chr12 14145625 C T
Chr12 14145756 G A
Chr12 14145855 A G
Chr12 14145859 C T
Chr12 14145862 T C
Chr12 14145863 G A
Chr12 14145872 T C
Chr12 14145883 C T
Chr12 14145923 T C
Chr12 14145974 G A
Chr12 14146037 A T
Chr12 14146074 T C
Chr12 14146096 C T
Chr12 14146135 T A
Chr12 14146168 C T
Chr12 14146186 G T
Chr12 14146242 A G
Chr12 14146415 C T
Chr12 14146472 T C
Chr12 14146476 A G
Chr12 14146518 A G
Chr12 14146661 A T
Chr12 14146676 G A
Chr12 14146679 G A
Chr12 14146680 G A
Chr12 14146705 G A
Chr12 14146711 C T
Chr12 14146760 A G
Chr12 14146772 C T
Chr12 14146773 A G
Chr12 14146824 G A
Chr12 14146838 C T
Chr12 14146844 A G
Chr12 14146856 A G
Chr12 14146858 C T
Chr12 14146876 A G
Chr12 14146896 T C
Chr12 14146902 T G
Chr12 14146942 G C
Chr12 14146945 T C
Chr12 14146975 G T
Chr12 14146977 G A
Chr12 14147035 G A
Chr12 14147080 G A
Chr12 14147087 G A
Chr12 14147100 C T
Chr12 14147106 A C
Chr12 14147107 T C
Chr12 14147109 T C
Chr12 14147113 A G
Chr12 14147116 G A
Chr12 14147119 A G
Chr12 14147124 C T
Chr12 14147129 A T
Chr12 14147166 G A
Chr12 14147168 C T
Chr12 14147207 A G
Chr12 14147267 A G
Chr12 14147535 A G
Chr12 14147591 A G
Chr12 14147594 T C
Chr12 14147603 C T
Chr12 14147636 C T
Chr12 14147642 G A
Chr12 14147651 G A
Chr12 14147767 C T
Chr12 14147802 A C
Chr12 14147804 G A
Chr12 14147834 C T
Chr12 14147845 G C
Chr12 14147900 A G
Chr12 14147906 C T
Chr12 14148010 C A
Chr12 14148036 A G
Chr12 14148038 G A
Chr12 14148103 T C
Chr12 14148147 A G
Chr12 14148181 A G
Chr12 14148200 C T
Chr12 14148261 T G
Chr12 14148426 T A
Chr12 14148496 C T
Chr12 14148772 T C
Chr12 14149178 T C
Chr12 14149196 G A
Chr12 14149388 C G
Chr12 14149437 G T
Chr12 14149463 G A
Chr12 14149489 G T
Chr12 14149491 C T
Chr12 14149495 A G
Chr12 14149511 G A
Chr12 14149548 T C
Chr12 14149552 C T
Chr12 14149606 A G
Chr12 14149610 A G
Chr12 14149628 A G
Chr12 14149653 C T
Chr12 14149696 G C
Chr12 14149760 T C
Chr12 14149765 C T
Chr12 14149777 C T
Chr12 14149782 G A
Chr12 14149786 C G
Chr12 14149792 C G
Chr12 14150071 A T
Chr12 14150149 A G
Chr12 14150234 A G
Chr12 14150308 A C
Chr12 14150327 G A
Chr12 14150418 T C
Chr12 14150507 A C
Chr12 14150542 A G
Chr12 14150551 T C
Chr12 14150578 C T
Chr12 14150631 G A
Chr12 14150639 A G
Chr12 14150712 C T
Chr12 14150737 A G
Chr12 14150741 T C
Chr12 14150756 C T
Chr12 14150801 T C
Chr12 14150934 T A
Chr12 14150938 C T
Chr12 14150948 A G
Chr12 14151032 T C
Chr12 14151045 C A
Chr12 14151064 C T
Chr12 14151101 C T
Chr12 14151111 A G
Chr12 14151122 C T
Chr12 14151149 T G
Chr12 14151240 A G
Chr12 14151257 A T
Chr12 14151289 A T
Chr12 14151577 C A
Chr12 14151895 C G
Chr12 14152379 T C
Chr12 14152457 A G
Chr12 14152485 C T
Chr12 14152499 A C
Chr12 14152502 A G
Chr12 14152508 A G
Chr12 14152511 T C
Chr12 14152562 G C
Chr12 14152572 A G
Chr12 14152580 C T
Chr12 14152708 G A
Chr12 14152712 A C
Chr12 14152727 G A
Chr12 14153037 C G
Chr12 14153093 T G
Chr12 14153186 C T
Chr12 14153205 T C
Chr12 14153245 C T
Chr12 14153306 A G
Chr12 14153341 A G
Chr12 14153525 G A
Chr12 14153821 T C
Chr12 14153860 A G
Chr12 14153886 C T
Chr12 14153887 T G
Chr12 14154086 C T
Chr12 14154116 G A
Chr12 14154246 G A
Chr12 14154321 A G
Chr12 14154628 G T
Chr12 14154849 C T
Chr12 14154976 A C
Chr12 14155022 T C
Chr12 14155025 A G
Chr12 14155104 C T
Chr12 14155299 C T
Chr12 14155360 G A
Chr12 14155361 G T
Chr12 14155416 T C
Chr12 14155498 C T
Chr12 14155698 C T
Chr12 14155722 A G
Chr12 14155751 A C
Chr12 14155758 A T
Chr12 14155840 C G
Chr12 14155918 G T
Chr12 14155987 T G
Chr12 14155991 A G
Chr12 14156038 G T
Chr12 14156088 T C
Chr12 14156133 A C
Chr12 14156138 A G
Chr12 14156158 T C
Chr12 14156177 C A
Chr12 14156205 G T
Chr12 14156212 G A
Chr12 14156227 C T
Chr12 14156233 G A
Chr12 14156237 C T
Chr12 14156268 A G
Chr12 14156377 C T
Chr12 14156392 T A
Chr12 14156422 A G
Chr12 14156513 A T
Chr12 14156537 C T
Chr12 14156587 A T
Chr12 14156589 G C
Chr12 14156881 G A
Chr12 14156951 A G
Chr12 14156968 T C
Chr12 14156974 C T
Chr12 14157005 C T
Chr12 14157075 G A
Chr12 14157076 G A
Chr12 14157100 T A
Chr12 14157211 T C
Chr12 14157272 G C
Chr12 14157299 T C
Chr12 14158010 C G
Chr12 14158276 A T
Chr12 14158280 C T
Chr12 14158303 G A
Chr12 14158390 A T
Chr12 14158393 C T
Chr12 14158401 A G
Chr12 14158466 A G
Chr12 14158755 C A
Chr12 14158863 T C
Chr12 14158907 G T
Chr12 14159256 G C
Chr12 14160076 A C
Chr12 14160174 C T
Chr12 14160256 T G
Chr12 14160587 T C
Chr12 14161049 G C
Chr12 14161108 C T
Chr12 14161412 C T
Chr12 14161441 T A
Chr12 14161786 A G
Chr12 14162216 A G
Chr12 14162271 T C
Chr12 14162332 A G
Chr12 14162451 A T
Chr12 14162655 T G
Chr12 14162975 A G
Chr12 14163029 A T
Chr12 14163102 T C
Chr12 14163317 C T
Chr12 14163371 C A
Chr12 14163734 G A
Chr12 14164031 T C
Chr12 14164211 T C
Chr12 14164456 C G
Chr12 14164480 C A
Chr12 14164481 A T
Chr12 14164535 C T
Chr12 14164556 G C
Chr12 14164644 A G
Chr12 14164697 G T
Chr12 14164710 C A
Chr12 14164719 A T
Chr12 14164742 C T
Chr12 14164771 G A
Chr12 14164795 C T
Chr12 14164848 T C
Chr12 14164853 T C
Chr12 14165018 G A
Chr12 14165057 A G
Chr12 14165099 C T
Chr12 14165137 G T
Chr12 14165198 G A
Chr12 14165215 T C
Chr12 14165246 T C
Chr12 14165308 T C
Chr12 14165322 G A
Chr12 14165325 C T
Chr12 14165326 G A
Chr12 14165354 T C
Chr12 14165394 T C
Chr12 14165410 A G
Chr12 14165763 T C
Chr12 14165914 G A
Chr12 14165945 G C
Chr12 14165956 G A
Chr12 14165976 T C
Chr12 14165979 G A
Chr12 14165983 G A
Chr12 14166002 A G
Chr12 14166012 G A
Chr12 14166056 G A
Chr12 14166076 G A
Chr12 14166089 A G
Chr12 14166100 A C
Chr12 14166141 A T
Chr12 14166154 A G
Chr12 14166162 T C
Chr12 14166435 T A
Chr12 14166565 A G
Chr12 14166634 T C
Chr12 14166679 T A
Chr12 14166680 A G
Chr12 14166744 A T
Chr12 14166940 G A
Chr12 14167269 G A
Chr12 14167479 C A
Chr12 14167633 A G
Chr12 14168002 C G
Chr12 14168019 C T
Chr12 14168046 A G
Chr12 14168051 G A
Chr12 14168087 C T
Chr12 14168181 A G
Chr12 14168214 G T
Chr12 14168224 A G
Chr12 14168228 C T
Chr12 14168230 G A
Chr12 14168313 T C
Chr12 14168319 T C
Chr12 14168331 C A
Chr12 14168336 T C
Chr12 14168399 A G
Chr12 14168435 C T
Chr12 14168667 T C
Chr12 14168700 T C
Chr12 14168714 T C
Chr12 14168717 C T
Chr12 14168810 G A
Chr12 14168838 C T
Chr12 14168933 G A
Chr12 14168974 G A
Chr12 14168988 T C
Chr12 14168991 A G
Chr12 14169051 A G
Chr12 14169144 A C
Chr12 14169251 T C
Chr12 14169436 C G
Chr12 14169484 T C
Chr12 14169550 A T
Chr12 14169617 A T
Chr12 14169682 A G
Chr12 14169685 T C
Chr12 14169704 A G
Chr12 14169721 T G
Chr12 14170268 A G
Chr12 14170280 G A
Chr12 14170365 C T
Chr12 14170487 G C
Chr12 14170521 A G
Chr12 14170592 T C
Chr12 14170611 G C
Chr12 14170761 A G
Chr12 14170796 A C
Chr12 14170994 C G
Chr12 14171792 T C
Chr12 14172198 C G
Chr12 14172247 C A
Chr12 14172349 T C
Chr12 14172542 C T
Chr12 14172781 C T
Chr12 14173276 A G
Chr12 14173357 C A
Chr12 14173845 G C
Chr12 14173933 A C
Chr12 14173940 A G
Chr12 14174047 T C
Chr12 14174061 A G
Chr12 14174216 A C
Chr12 14174242 C A
Chr12 14174273 G C
Chr12 14174390 T C
Chr12 14174421 A C
Chr12 14174492 T C
Chr12 14174528 G A
Chr12 14174573 T C
Chr12 14174622 A G
Chr12 14174664 A C
Chr12 14174685 G A
Chr12 14174721 G A
Chr12 14174737 A G
Chr12 14174739 T C
Chr12 14174752 G A
Chr12 14174766 A G
Chr12 14174793 C T
Chr12 14174807 A G
Chr12 14174875 A G
Chr12 14174888 G A
Chr12 14174978 A G
Chr12 14175050 G A
Chr12 14175082 C T
Chr12 14175132 C T
Chr12 14175142 G A
Chr12 14175159 T C
Chr12 14175161 A G
Chr12 14175170 A G
Chr12 14175176 C T
Chr12 14175180 A G
Chr12 14175294 C T
Chr12 14175298 G A
Chr12 14175345 G A
Chr12 14175358 G A
Chr12 14175410 A G
Chr12 14175470 A G
Chr12 14175495 C T
Chr12 14175547 T C
Chr12 14175560 C T
Chr12 14175563 A G
Chr12 14175636 G A
Chr12 14175641 C T
Chr12 14175680 C G
Chr12 14175706 A T
Chr12 14175712 A G
Chr12 14175718 A G
Chr12 14175774 C T
Chr12 14175783 T C
Chr12 14175789 C A
Chr12 14175799 C T
Chr12 14175870 A C
Chr12 14175871 T C
Chr12 14175979 T C
Chr12 14175993 C T
Chr12 14176004 C T
Chr12 14176023 G A
Chr12 14176029 A G
Chr12 14176040 A G
Chr12 14176149 C T
Chr12 14176164 C T
Chr12 14176165 G A
Chr12 14176167 T C
Chr12 14176171 C T
Chr12 14176185 G T
Chr12 14176192 C T
Chr12 14176210 G A
Chr12 14176311 T C
Chr12 14176322 G C
Chr12 14176328 G A
Chr12 14176330 T C
Chr12 14176362 C T
Chr12 14176380 A T
Chr12 14176389 T C
Chr12 14176448 C G
Chr12 14176461 G A
Chr12 14176469 G A
Chr12 14176493 C T
Chr12 14176523 A G
Chr12 14176567 A C
Chr12 14176598 A G
Chr12 14176833 C A
Chr12 14176911 C T
Chr12 14176952 G C
Chr12 14176960 C T
Chr12 14176961 A G
Chr12 14176965 G A
Chr12 14177008 T C
Chr12 14177026 T C
Chr12 14177044 C T
Chr12 14177072 A G
Chr12 14177104 A G
Chr12 14177120 G A
Chr12 14177155 A G
Chr12 14177211 C T
Chr12 14177216 A G
Chr12 14177287 C T
Chr12 14177377 C T
Chr12 14177386 T G
Chr12 14177429 G C
Chr12 14177507 T A
Chr12 14177521 G A
Chr12 14177551 C T
Chr12 14177598 C T
Chr12 14177600 C A
Chr12 14177607 C T
Chr12 14177638 C A
Chr12 14177646 C T
Chr12 14177655 T C
Chr12 14177670 T C
Chr12 14177796 A G
Chr12 14177875 A T
Chr12 14177905 T C
Chr12 14177966 T A
Chr12 14178031 A G
Chr12 14178075 T G
Chr12 14178130 C G
Chr12 14178148 A C
Chr12 14178199 G A
Chr12 14178225 T C
Chr12 14178261 C T
Chr12 14178302 T C
Chr12 14178378 A G
Chr12 14178420 G A
Chr12 14178452 C T
Chr12 14178644 G A
Chr12 14178671 T C
Chr12 14178673 A G
Chr12 14178711 C T
Chr12 14178736 A G
Chr12 14178783 G A
Chr12 14178820 G A
Chr12 14178859 T G
Chr12 14178861 A C
Chr12 14178969 C T
Chr12 14178978 G A
Chr12 14178993 T C
Chr12 14179002 C T
Chr12 14179036 A G
Chr12 14179110 T C
Chr12 14179150 C T
Chr12 14179157 C T
Chr12 14179319 C T
Chr12 14179355 T C
Chr12 14179361 C T
Chr12 14179387 G A
Chr12 14179514 C T
Chr12 14179531 A T
Chr12 14179729 C T
Chr12 14179805 T C
Chr12 14179820 G A
Chr12 14179831 A G
Chr12 14189486 T A
Chr12 14189539 C G
Chr12 14189563 A C
Chr12 14189567 A G
Chr12 14189608 A G
Chr12 14189692 C T
Chr12 14189744 C T
Chr12 14189770 A G
Chr12 14189835 G A
Chr12 14189845 C T
Chr12 14189969 T G
Chr12 14190018 T C
Chr12 14190019 G A
Chr12 14190104 T C
Chr12 14190136 C T
Chr12 14190149 T C
Chr12 14190224 G A
Chr12 14190256 C T
Chr12 14190344 G A
Chr12 14190404 A T
Chr12 14190442 C T
Chr12 14190499 C T
Chr12 14190514 T C
Chr12 14190619 G A
Chr12 14190653 C T
Chr12 14190667 C T
Chr12 14190684 A G
Chr12 14190870 G A
Chr12 14190891 G A
Chr12 14190923 T C
Chr12 14190992 A G
Chr12 14191001 A G
Chr12 14191017 A G
Chr12 14191058 G C
Chr12 14191128 A G
Chr12 14191131 A G
Chr12 14191176 C T
Chr12 14191197 A G
Chr12 14191212 A C
Chr12 14191220 C T
Chr12 14191238 T C
Chr12 14191239 G A
Chr12 14191259 T C
Chr12 14191279 T C
Chr12 14191291 G A
Chr12 14191320 C T
Chr12 14191322 A C
Chr12 14191416 G A
Chr12 14191437 C A
Chr12 14191502 G A
Chr12 14191511 G A
Chr12 14191738 T C
Chr12 14191768 C T
Chr12 14191843 C T
Chr12 14191858 G T
Chr12 14191878 T C
Chr12 14191905 A G
Chr12 14191958 C T
Chr12 14191987 T C
Chr12 14192025 T C
Chr12 14192029 C T
Chr12 14192038 G A
Chr12 14192109 C T
Chr12 14192148 T A
Chr12 14192155 A G
Chr12 14192209 G A
Chr12 14192300 C T
Chr12 14192486 C T
Chr12 14192494 A T
Chr12 14192605 G A
Chr12 14192655 G A
Chr12 14192660 T A
Chr12 14192699 A C
Chr12 14192843 A G
Chr12 14192871 A T
Chr12 14192906 T C
Chr12 14193044 T A
Chr12 14193084 C T
Chr12 14193085 A G
Chr12 14193103 T C
Chr12 14193172 T G
Chr12 14193187 C A
Chr12 14193204 T C
Chr12 14193240 G A
Chr12 14193267 C T
Chr12 14193307 T C
Chr12 14193316 C T
Chr12 14193401 G A
Chr12 14193485 C T
Chr12 14193555 C T
Chr12 14193600 C T
Chr12 14193623 C T
Chr12 14193639 G A
Chr12 14193755 T C
Chr12 14193834 C T
Chr12 14193866 C G
Chr12 14193867 T C
Chr12 14193887 T G
Chr12 14193892 G A
Chr12 14193927 T C
Chr12 14193932 G A
Chr12 14193952 C T
Chr12 14193976 C T
Chr12 14193977 A G
Chr12 14193981 A G
Chr12 14194008 G A
Chr12 14194010 T C
Chr12 14194029 C T
Chr12 14194041 T C
Chr12 14194055 C T
Chr12 14194069 T C
Chr12 14194072 T C
Chr12 14194074 C A
Chr12 14194077 C T
Chr12 14194103 T C
Chr12 14194120 T A
Chr12 14194143 C T
Chr12 14194151 T C
Chr12 14194337 A T
Chr12 14194424 T G
Chr12 14194459 T C
Chr12 14194498 C T
Chr12 14194524 C G
Chr12 14194606 G C
Chr12 14194630 A T
Chr12 14194720 T A
Chr12 14194729 T C
Chr12 14194739 A G
Chr12 14194802 A C
Chr12 14194859 G A
Chr12 14194886 A G
Chr12 14194888 C T
Chr12 14194906 G A
Chr12 14194933 C T
Chr12 14195101 A G
Chr12 14195197 T A
Chr12 14195292 A G
Chr12 14195294 G A
Chr12 14195323 C A
Chr12 14195327 C T
Chr12 14195516 G A
Chr12 14195524 G T
Chr12 14195633 A C
Chr12 14195685 T A
Chr12 14195757 A G
Chr12 14195772 T C
Chr12 14195913 C T
Chr12 14195924 G A
Chr12 14195925 A G
Chr12 14195994 T C
Chr12 14196074 C T
Chr12 14196094 G A
Chr12 14196108 A T
Chr12 14196117 T C
Chr12 14196213 G C
Chr12 14196252 C T
Chr12 14196307 G A
Chr12 14196374 A G
Chr12 14196395 G A
Chr12 14196421 G A
Chr12 14196427 A C
Chr12 14196484 C T
Chr12 14196510 G C
Chr12 14196515 G A
Chr12 14196628 C T
Chr12 14196643 G A
Chr12 14196729 T C
Chr12 14196747 T C
Chr12 14196807 T G
Chr12 14196808 G A
Chr12 14196844 G T
Chr12 14196901 T C
Chr12 14196994 G A
Chr12 14197020 A T
Chr12 14197045 T G
Chr12 14197057 T C
Chr12 14197058 T C
Chr12 14197089 T C
Chr12 14197105 T A
Chr12 14197157 G A
Chr12 14197320 G A
Chr12 14197353 T C
Chr12 14197361 G A
Chr12 14197379 C G
Chr12 14197396 T C
Chr12 14197451 A G
Chr12 14197465 A C
Chr12 14197584 A G
Chr12 14197597 T G
Chr12 14197602 A T
Chr12 14197665 A G
Chr12 14197671 G T
Chr12 14197681 T C
Chr12 14197724 G A
Chr12 14197728 A G
Chr12 14197730 G A
Chr12 14197776 C T
Chr12 14197790 C A
Chr12 14197791 C T
Chr12 14197803 T C
Chr12 14197839 C T
Chr12 14197853 A G
Chr12 14197855 C T
Chr12 14197871 G A
Chr12 14197873 T C
Chr12 14197921 C T
Chr12 14197950 G A
Chr12 14197956 T C
Chr12 14197959 C T
Chr12 14197980 G A
Chr12 14197990 A G
Chr12 14197994 C T
Chr12 14198007 G A
Chr12 14198015 A G
Chr12 14198033 C T
Chr12 14198069 C T
Chr12 14198072 G A
Chr12 14198074 T C
Chr12 14198126 A G
Chr12 14198153 A G
Chr12 14198222 C T
Chr12 14198224 C T
Chr12 14198286 G A
Chr12 14198304 C T
Chr12 14198353 A G
Chr12 14198419 G A
Chr12 14198447 A C
Chr12 14198448 G A
Chr12 14198590 A T
Chr12 14198604 A G
Chr12 14198734 T C
Chr12 14198786 A G
Chr12 14198988 A C
Chr12 14199061 T G
Chr12 14199094 T C
Chr12 14199134 G A
Chr12 14199140 A C
Chr12 14199171 A G
Chr12 14199188 C T
Chr12 14199190 T C
Chr12 14199219 A G
Chr12 14199226 T C
Chr12 14199231 C T
Chr12 14199232 C T
Chr12 14199292 C T
Chr12 14199356 A C
Chr12 14199374 C T
Chr12 14199641 G A
Chr12 14199694 C T
Chr12 14199713 T C
Chr12 14199783 T G
Chr12 14199872 A G
Chr12 14199926 G T
Chr12 14199947 G T
Chr12 14199990 G A
Chr12 14200015 T C
Chr12 14200016 T C
Chr12 14200029 A G
Chr12 14200034 A G
Chr12 14200054 G A
Chr12 14200072 C T
Chr12 14200126 A G
Chr12 14200247 C T
Chr12 14200391 T C
Chr12 14200473 T C
Chr12 14200536 C T
Chr12 14200558 T A
Chr12 14200791 G A
Chr12 14200843 G A
Chr12 14200867 A G
Chr12 14200873 T G
Chr12 14200888 C T
Chr12 14200891 A G
Chr12 14200895 T C
Chr12 14200922 T C
Chr12 14201024 A G
Chr12 14201054 C T
Chr12 14201230 T C
Chr12 14201231 G A
Chr12 14201281 T C
Chr12 14201341 A G
Chr12 14201365 C G
Chr12 14201409 C T
Chr12 14201480 G A
Chr12 14201519 C T
Chr12 14201588 C T
Chr12 14201604 C T
Chr12 14201742 T C
Chr12 14201743 G A
Chr12 14201804 G C
Chr12 14201867 C T
Chr12 14201934 C A
Chr12 14201993 A G
Chr12 14202063 G T
Chr12 14202138 C T
Chr12 14202142 A G
Chr12 14202307 G A
Chr12 14202380 G A
Chr12 14202430 T G
Chr12 14202554 C G
Chr12 14202594 A T
Chr12 14202608 A G
Chr12 14202677 G C
Chr12 14202718 G A
Chr12 14202761 A G
Chr12 14202768 A G
Chr12 14202870 C T
Chr12 14202876 C T
Chr12 14202904 T C
Chr12 14202999 C T
Chr12 14203033 C T
Chr12 14203044 T C
Chr12 14203077 T C
Chr12 14203183 T G
Chr12 14203282 A C
Chr12 14203312 T G
Chr12 14203333 A G
Chr12 14203368 A G
Chr12 14203372 C T
Chr12 14203402 G A
Chr12 14203415 A G
Chr12 14203416 C T
Chr12 14203421 C T
Chr12 14203435 A G
Chr12 14203449 T C
Chr12 14203487 A T
Chr12 14203491 G T
Chr12 14203602 G A
Chr12 14203999 G A
Chr12 14204029 T A
Chr12 14204129 G T
Chr12 14204214 G A
Chr12 14204276 A G
Chr12 14204279 C A
Chr12 14204355 T C
Chr12 14204377 T C
Chr12 14204427 A T
Chr12 14204485 A G
Chr12 14204492 A G
Chr12 14204498 G A
Chr12 14204541 C T
Chr12 14204710 T C
Chr12 14204876 A G
Chr12 14205035 G A
Chr12 14205075 G A
Chr12 14205123 A T
Chr12 14205200 A G
Chr12 14205588 G T
Chr12 14205630 T C
Chr12 14205727 C T
Chr12 14205735 T A
Chr12 14205809 C T
Chr12 14205828 A G
Chr12 14205829 T G
Chr12 14206175 T C
Chr12 14206183 G A
Chr12 14206246 C T
Chr12 14206283 T C
Chr12 14206329 T A
Chr12 14206431 G A
Chr12 14206452 A T
Chr12 14206516 C A
Chr12 14206550 G T
Chr12 14206557 T G
Chr12 14206790 C G
Chr12 14206810 C T
Chr12 14206915 G C
Chr12 14207045 C G
Chr12 14207087 A T
Chr12 14207111 T C
Chr12 14207146 G C
Chr12 14207148 G A
Chr12 14207228 C T
Chr12 14207303 G C
Chr12 14207556 T G
Chr12 14207659 A C
Chr12 14207787 T C
Chr12 14207840 C T
Chr12 14207911 G A
Chr12 14208178 A C
Chr12 14208504 T C
Chr12 14208644 C G
Chr12 14208675 T C
Chr12 14208710 T A
Chr12 14208758 C G
Chr12 14208759 A T
Chr12 14208760 A C
Chr12 14208761 T C
Chr12 14208783 C T
Chr12 14208794 C A
Chr12 14208848 A T
Chr12 14208902 G T
Chr12 14209061 A G
Chr12 14209167 G C
Chr12 14209404 G T
Chr12 14209415 A G
Chr12 14209449 C G
Chr12 14209465 C T
Chr12 14209487 T C
Chr12 14209622 T C
Chr12 14209626 C T
Chr12 14209710 T A
Chr12 14209717 G A
Chr12 14209981 C G
Chr12 14210190 T C
Chr12 14210247 C A
Chr12 14210253 G A
Chr12 14210433 T C
Chr12 14210508 C T
Chr12 14210692 T A
Chr12 14210862 T G
Chr12 14210868 C T
Chr12 14211019 A G
Chr12 14211063 T C
Chr12 14211092 A C
Chr12 14211189 G C
Chr12 14211230 T A
Chr12 14211278 G C
Chr12 14211286 G C
Chr12 14211572 T C
Chr12 14211666 G A
Chr12 14211667 T C
Chr12 14211699 C T
Chr12 14211759 T C
Chr12 14211768 C T
Chr12 14211806 G A
Chr12 14211895 A G
Chr12 14211904 G A
Chr12 14212110 C T
Chr12 14212425 G A
Chr12 14212441 G A
Chr12 14212773 A G
Chr12 14213008 G A
Chr12 14213089 A G
Chr12 14213143 A C
Chr12 14213482 T C
Chr12 14213574 T G
Chr12 14213696 G A
Chr12 14213899 C T
Chr12 14213909 T A
Chr12 14214161 C A
Chr12 14214348 A T
Chr12 14214418 C G
Chr12 14215044 T C
Chr12 14215075 G C
Chr12 14215205 C A
Chr12 14215221 G A
Chr12 14215224 C G
Chr12 14215241 C T
Chr12 14215242 A G
Chr12 14215290 A C
Chr12 14215429 G A
Chr12 14215565 G C
Chr12 14215650 T C
Chr12 14215735 G A
Chr12 14215828 G C
Chr12 14215836 A G
Chr12 14215929 C T
Chr12 14216077 G C
Chr12 14216159 T A
Chr12 14216160 C T
Chr12 14216219 C T
Chr12 14216222 G C
Chr12 14216276 G A
Chr12 14216353 A G
Chr12 14216367 G A
Chr12 14216398 T A
Chr12 14216526 C G
Chr12 14216620 A C
Chr12 14216659 G A
Chr12 14216761 A G
Chr12 14216893 A T
Chr12 14216967 A T
Chr12 14217000 T A
Chr12 14217057 G A
Chr12 14217349 C G
Chr12 14217464 G C
Chr12 14217497 C T
Chr12 14217552 A G
Chr12 14217692 T C
Chr12 14217702 G C
Chr12 14217708 A G
Chr12 14217736 T G
Chr12 14217760 A C
Chr12 14217813 C A
Chr12 14217844 G A
Chr12 14218046 C G
Chr12 14218150 C T
Chr12 14218163 G A
Chr12 14218176 C T
Chr12 14218194 C G
Chr12 14218217 T C
Chr12 14218220 T C
Chr12 14218366 G A
Chr12 14218378 A G
Chr12 14218430 A G
Chr12 14218437 A T
Chr12 14218474 C G
Chr12 14218533 C T
Chr12 14218539 C T
Chr12 14218557 A G
Chr12 14218579 T C
Chr12 14218608 C T
Chr12 14218627 C G
Chr12 14218659 T C
Chr12 14218681 A C
Chr12 14218699 T C
Chr12 14218754 T C
Chr12 14218773 T C
Chr12 14218778 T C
Chr12 14218787 G A
Chr12 14218789 T C
Chr12 14218797 C T
Chr12 14218815 T C
Chr12 14218852 T C
Chr12 14218876 A G
Chr12 14218997 C A
Chr12 14219119 T C
Chr12 14219183 T C
Chr12 14219250 C A
Chr12 14219450 A G
Chr12 14219456 A G
Chr12 14219474 A T
Chr12 14219478 A G
Chr12 14219587 C T
Chr12 14219637 A G
Chr12 14219655 A G
Chr12 14219709 T A
Chr12 14219776 C T
Chr12 14220275 G T
Chr12 14220607 A T
Chr12 14220909 G T
Chr12 14221124 C T
Chr12 14221263 C A
Chr12 14221405 C T
Chr12 14221509 T C
Chr12 14221719 T G
Chr12 14221720 T A
Chr12 14221756 T A
Chr12 14221777 A T
Chr12 14222065 C T
Chr12 14222107 C T
Chr12 14222139 G C
Chr12 14222158 A G
Chr12 14222165 T C
Chr12 14222177 A G
Chr12 14222178 T C
Chr12 14222325 T C
Chr12 14222348 C G
Chr12 14222379 T G
Chr12 14222380 A T
Chr12 14222443 T C
Chr12 14222463 A G
Chr12 14222483 G A
Chr12 14222490 C T
Chr12 14222520 G A
Chr12 14222539 T C
Chr12 14222547 A C
Chr12 14222584 G A
Chr12 14222587 T G
Chr12 14222688 G A
Chr12 14222766 T A
Chr12 14222814 C G
Chr12 14222856 C T
Chr12 14222914 G C
Chr12 14222918 A G
Chr12 14222927 G T
Chr12 14222963 G T
Chr12 14222965 T A
Chr12 14223013 C T
Chr12 14223021 T C
Chr12 14223207 T C
Chr12 14223216 A T
Chr12 14223225 C T
Chr12 14223302 G C
Chr12 14223322 A G
Chr12 14223340 G A
Chr12 14223401 G C
Chr12 14223417 A C
Chr12 14223464 T G
Chr12 14223553 T C
Chr12 14223731 A G
Chr12 14223741 G A
Chr12 14223808 T G
Chr12 14223841 A T
Chr12 14223853 A G
Chr12 14223869 A C
Chr12 14224042 T G
Chr12 14224105 G A
Chr12 14224117 T C
Chr12 14224123 T C
Chr12 14224134 T C
Chr12 14224150 T A
Chr12 14224164 C T
Chr12 14224166 T A
Chr12 14224168 G A
Chr12 14224191 G A
Chr12 14224197 G A
Chr12 14224236 T C
Chr12 14224259 C T
Chr12 14224260 A G
Chr12 14224276 G A
Chr12 14224322 A T
Chr12 14224323 T C
Chr12 14224324 G A
Chr12 14224326 T C
Chr12 14224329 A G
Chr12 14224351 C T
Chr12 14224382 T C
Chr12 14224393 T C
Chr12 14224397 A G
Chr12 14224499 T G
Chr12 14224526 A C
Chr12 14224584 T C
Chr12 14224682 C T
Chr12 14224737 C G
Chr12 14224775 A G
Chr12 14224814 C T
Chr12 14224824 G A
Chr12 14224827 G A
Chr12 14224903 C G
Chr12 14224993 T A
Chr12 14225056 C T
Chr12 14225093 T A
Chr12 14225109 T C
Chr12 14225133 C T
Chr12 14225184 C T
Chr12 14225209 A G
Chr12 14225220 A G
Chr12 14225225 G T
Chr12 14225262 G A
Chr12 14225267 A G
Chr12 14225285 G A
Chr12 14225332 G A
Chr12 14225416 A G
Chr12 14225495 C T
Chr12 14225768 G A
Chr12 14225873 T C
Chr12 14225898 A G
Chr12 14225923 A G
Chr12 14225966 G A
Chr12 14225973 G A
Chr12 14225993 T C
Chr12 14226062 C G
Chr12 14226105 G A
Chr12 14226158 C T
Chr12 14226207 G A
Chr12 14226236 C T
Chr12 14226239 T C
Chr12 14226244 C T
Chr12 14226268 A G
Chr12 14226269 T G
Chr12 14226277 A G
Chr12 14226329 G A
Chr12 14226331 G A
Chr12 14226336 G A
Chr12 14226352 T C
Chr12 14226372 A G
Chr12 14226417 T A
Chr12 14226526 A G
Chr12 14226569 T C
Chr12 14226626 C G
Chr12 14226694 G C
Chr12 14226781 G A
Chr12 14226854 T C
Chr12 14226860 C A
Chr12 14226876 A G
Chr12 14226941 A G
Chr12 14226966 G A
Chr12 14227003 C T
Chr12 14227108 A G
Chr12 14227121 A G
Chr12 14227141 T C
Chr12 14227146 A T
Chr12 14227166 C G
Chr12 14227180 A G
Chr12 14227188 T C
Chr12 14227205 G A
Chr12 14227238 T G
Chr12 14227239 G T
Chr12 14227281 T C
Chr12 14227347 T C
Chr12 14227352 C T
Chr12 14227414 C T
Chr12 14227442 A G
Chr12 14227448 A T
Chr12 14227449 A T
Chr12 14227459 C T
Chr12 14227473 A G
Chr12 14227506 C T
Chr12 14227509 C T
Chr12 14227544 C T
Chr12 14227581 A G
Chr12 14227625 T C
Chr12 14227641 C G
Chr12 14227648 A G
Chr12 14227723 G A
Chr12 14227729 A G
Chr12 14227800 A G
Chr12 14227853 A T
Chr12 14227900 G A
Chr12 14227920 C T
Chr12 14228064 A G
Chr12 14228069 A G
Chr12 14228089 T C
Chr12 14228127 C G
Chr12 14228146 G A
Chr12 14228158 C A
Chr12 14228176 C T
Chr12 14228192 A G
Chr12 14228258 T C
Chr12 14228266 G A
Chr12 14228312 G A
Chr12 14228327 T G
Chr12 14228363 A G
Chr12 14228425 C T
Chr12 14228435 C T
Chr12 14228535 C T
Chr12 14228597 A T
Chr12 14228628 A T
Chr12 14228711 T G
Chr12 14228730 T C
Chr12 14228748 G A
Chr12 14228808 A G
Chr12 14228812 C T
Chr12 14228816 A G
Chr12 14228914 A G
Chr12 14228920 G T
Chr12 14228989 A G
Chr12 14228991 A T
Chr12 14229022 A G
Chr12 14229101 T C
Chr12 14229165 G T
Chr12 14229202 G A
Chr12 14229222 G A
Chr12 14229238 C T
Chr12 14229248 T A
Chr12 14229254 A G
Chr12 14229264 G A
Chr12 14229284 G A
Chr12 14229437 T G
Chr12 14229470 T G
Chr12 14229471 T A
Chr12 14229571 G C
Chr12 14229752 T G
Chr12 14229803 A G
Chr12 14229886 A T
Chr12 14229917 G A
Chr12 14229991 A G
Chr12 14230037 T C
Chr12 14230088 G T
Chr12 14230101 C T
Chr12 14230103 T C
Chr12 14230111 G A
Chr12 14230123 T C
Chr12 14230138 A G
Chr12 14230148 C T
Chr12 14230173 C T
Chr12 14230176 C T
Chr12 14230192 G A
Chr12 14230228 A G
Chr12 14230241 A C
Chr12 14230246 C T
Chr12 14230251 G A
Chr12 14230257 C A
Chr12 14230258 T C
Chr12 14230285 T A
Chr12 14230289 C A
Chr12 14230298 A G
Chr12 14230300 A C
Chr12 14230301 C A
Chr12 14230311 A C
Chr12 14230313 G T
Chr12 14230315 A G
Chr12 14230316 A C
Chr12 14230321 A G
Chr12 14230334 T C
Chr12 14230336 T C
Chr12 14230337 T C
Chr12 14230347 C A
Chr12 14235804 A T
Chr12 14235848 T C
Chr12 14235870 A G
Chr12 14235871 A T
Chr12 14235877 A G
Chr12 14235899 T C
Chr12 14235950 T C
Chr12 14235961 A C
Chr12 14236054 G A
Chr12 14236169 C T
Chr12 14236201 G A
Chr12 14236246 A T
Chr12 14236253 T G
Chr12 14236406 G A
Chr12 14236445 A T
Chr12 14236507 A G
Chr12 14236548 T C
Chr12 14236564 A G
Chr12 14236570 G C
Chr12 14236599 G T
Chr12 14236658 T C
Chr12 14236707 C T
Chr12 14236794 G A
Chr12 14236846 A T
Chr12 14236908 T C
Chr12 14236930 T G
Chr12 14236939 C T
Chr12 14236954 A T
Chr12 14237003 T C
Chr12 14237004 A G
Chr12 14237245 T G
Chr12 14237302 T C
Chr12 14237303 A C
Chr12 14237387 A G
Chr12 14237424 G A
Chr12 14237453 C G
Chr12 14237566 T C
Chr12 14237593 T C
Chr12 14237754 C A
Chr12 14237755 G A
Chr12 14237756 T G
Chr12 14237875 G A
Chr12 14237879 C T
Chr12 14237881 T G
Chr12 14237884 C T
Chr12 14237888 C T
Chr12 14237936 C T
Chr12 14237953 A G
Chr12 14238004 T C
Chr12 14238049 T C
Chr12 14238050 G A
Chr12 14238094 A G
Chr12 14238150 T C
Chr12 14238344 A G
Chr12 14238367 G A
Chr12 14238400 C T
Chr12 14238443 G A
Chr12 14238446 G A
Chr12 14238456 G A
Chr12 14238552 A G
Chr12 14238662 C T
Chr12 14238766 A T
Chr12 14238767 G T
Chr12 14238768 T A
Chr12 14238806 A C
Chr12 14238819 A C
Chr12 14238822 A G
Chr12 14238835 A G
Chr12 14238900 T G
Chr12 14238913 C T
Chr12 14238926 A G
Chr12 14239084 C T
Chr12 14239119 C G
Chr12 14239177 C T
Chr12 14239233 T G
Chr12 14239313 A G
Chr12 14239325 A C
Chr12 14239333 T C
Chr12 14239339 A G
Chr12 14239411 G A
Chr12 14239447 C G
Chr12 14239467 T G
Chr12 14239470 G A
Chr12 14239491 C T
Chr12 14239507 G A
Chr12 14239517 C T
Chr12 14239520 C T
Chr12 14239543 T C
Chr12 14239579 G A
Chr12 14239605 A T
Chr12 14239647 G T
Chr12 14239648 A G
Chr12 14239649 C T
Chr12 14239670 G A
Chr12 14239722 A G
Chr12 14239918 T A
Chr12 14239929 G A
Chr12 14239934 T A
Chr12 14240008 C T
Chr12 14240076 C T
Chr12 14240137 T A
Chr12 14240159 G T
Chr12 14240195 A T
Chr12 14240201 G A
Chr12 14240207 G C
Chr12 14240234 G C
Chr12 14240268 G A
Chr12 14240273 T A
Chr12 14240293 A G
Chr12 14240304 G C
Chr12 14240344 A T
Chr12 14240432 C G
Chr12 14240483 T G
Chr12 14240549 A G
Chr12 14240613 G C
Chr12 14243889 T A
Chr12 14243891 T A
Chr12 14243939 C T
Chr12 14243940 G A
Chr12 14243944 G C
Chr12 14243986 T C
Chr12 14244034 G C
Chr12 14244137 T C
Chr12 14244219 C T
Chr12 14244438 C T
Chr12 14244456 T C
Chr12 14244464 G A
Chr12 14244476 T C
Chr12 14244580 C T
Chr12 14244604 G A
Chr12 14244634 C T
Chr12 14244685 T A
Chr12 14244686 G A
Chr12 14244695 A G
Chr12 14244698 C G
Chr12 14244711 C A
Chr12 14244731 C T
Chr12 14244763 T A
Chr12 14244764 T A
Chr12 14244813 C A
Chr12 14244878 T C
Chr12 14244888 T C
Chr12 14244923 A G
Chr12 14244997 C G
Chr12 14245005 A C
Chr12 14245065 A G
Chr12 14245127 A G
Chr12 14245139 G A
Chr12 14245145 T C
Chr12 14245149 G A
Chr12 14245165 A G
Chr12 14245185 C G
Chr12 14245208 G A
Chr12 14245210 T C
Chr12 14245218 A G
Chr12 14245233 A G
Chr12 14245318 G C
Chr12 14245582 T G
Chr12 14245604 C T
Chr12 14245619 C T
Chr12 14245631 G A
Chr12 14245634 A T
Chr12 14245644 A G
Chr12 14245658 G A
Chr12 14245670 C T
Chr12 14245696 C T
Chr12 14245698 G A
Chr12 14245702 T C
Chr12 14245745 T C
Chr12 14245752 C T
Chr12 14245905 C G
Chr12 14245919 A G
Chr12 14245927 G T
Chr12 14246111 G A
Chr12 14246133 C T
Chr12 14246195 T C
Chr12 14246203 C G
Chr12 14246243 A G
Chr12 14246265 C T
Chr12 14246293 T C
Chr12 14246329 C T
Chr12 14246447 T C
Chr12 14246488 T C
Chr12 14246539 A G
Chr12 14246553 C T
Chr12 14246563 A G
Chr12 14246590 A G
Chr12 14247113 A T
Chr12 14247123 C T
Chr12 14247201 C T
Chr12 14247282 T C
Chr12 14247290 T C
Chr12 14247376 A C
Chr12 14247409 C G
Chr12 14247538 A T
Chr12 14247550 T C
Chr12 14247679 C A
Chr12 14247710 T A
Chr12 14247714 C G
Chr12 14247749 G A
Chr12 14247822 T C
Chr12 14247823 G A
Chr12 14247830 C T
Chr12 14247858 A G
Chr12 14247867 C A
Chr12 14247876 T G
Chr12 14247907 T A
Chr12 14247970 T C
Chr12 14247974 C T
Chr12 14247988 G A
Chr12 14248038 T G
Chr12 14248048 T C
Chr12 14248160 C T
Chr12 14248181 A G
Chr12 14248184 A G
Chr12 14248221 T C
Chr12 14248273 A T
Chr12 14248274 A C
Chr12 14248292 C T
Chr12 14248388 T C
Chr12 14248450 A C
Chr12 14248462 C T
Chr12 14248607 A G
Chr12 14248657 T C
Chr12 14248677 T G
Chr12 14248770 G A
Chr12 14248780 T C
Chr12 14248816 A C
Chr12 14248828 A T
Chr12 14248864 C T
Chr12 14248882 T A
Chr12 14249047 C T
Chr12 14249079 G A
Chr12 14249188 A G
Chr12 14249207 A G
Chr12 14249266 C G
Chr12 14249276 G A
Chr12 14249294 A G
Chr12 14252492 T A
Chr12 14252516 T C
Chr12 14252530 G C
Chr12 14252755 T C
Chr12 14252759 T C
Chr12 14252769 C T
Chr12 14252784 C T
Chr12 14252787 T C
Chr12 14252801 G A
Chr12 14252821 G T
Chr12 14252840 C G
Chr12 14252854 A G
Chr12 14252898 A G
Chr12 14252913 C G
Chr12 14252914 T C
Chr12 14252915 A G
Chr12 14252928 G A
Chr12 14252944 A G
Chr12 14252947 C T
Chr12 14252983 C T
Chr12 14252984 A G
Chr12 14253015 C A
Chr12 14253020 A G
Chr12 14253021 C T
Chr12 14253028 G A
Chr12 14253036 A G
Chr12 14253045 T C
Chr12 14253081 T G
Chr12 14253105 T C
Chr12 14253107 G A
Chr12 14253129 A G
Chr12 14253154 T C
Chr12 14253178 A G
Chr12 14253190 C T
Chr12 14253235 C T
Chr12 14253248 G A
Chr12 14253265 T C
Chr12 14253385 A T
Chr12 14253414 A T
Chr12 14253433 T C
Chr12 14253462 C T
Chr12 14253514 C G
Chr12 14253590 C T
Chr12 14253617 T C
Chr12 14253625 C T
Chr12 14253673 T A
Chr12 14253691 C T
Chr12 14253766 A G
Chr12 14253779 C T
Chr12 14254037 G T
Chr12 14254212 C T
Chr12 14254229 A C
Chr12 14254314 T G
Chr12 14254328 C A
Chr12 14254426 T C
Chr12 14254431 T G
Chr12 14254442 G A
Chr12 14254447 T C
Chr12 14254490 A G
Chr12 14254607 G T
Chr12 14254642 T C
Chr12 14254648 C G
Chr12 14254768 G A
Chr12 14254772 T C
Chr12 14254799 A G
Chr12 14254812 C T
Chr12 14254908 T C
Chr12 14254940 A T
Chr12 14254988 A G
Chr12 14255006 T C
Chr12 14255035 A G
Chr12 14255077 G T
Chr12 14255203 C T
Chr12 14255317 G A
Chr12 14255342 A G
Chr12 14255360 T C
Chr12 14255403 A G
Chr12 14255438 A G
Chr12 14255444 C T
Chr12 14255481 G A
Chr12 14255530 C T
Chr12 14255534 A G
Chr12 14255535 C T
Chr12 14255609 A G
Chr12 14255771 C G
Chr12 14255876 C T
Chr12 14255879 T C
Chr12 14255889 T C
Chr12 14255929 A G
Chr12 14256051 G A
Chr12 14256171 G A
Chr12 14256214 C T
Chr12 14256300 G A
Chr12 14256358 A G
Chr12 14256374 C T
Chr12 14256425 C T
Chr12 14256463 G C
Chr12 14256518 C T
Chr12 14256616 C T
Chr12 14256749 C T
Chr12 14256788 A T
Chr12 14256794 A G
Chr12 14256834 C T
Chr12 14256847 C T
Chr12 14256852 C T
Chr12 14256855 G A
Chr12 14256901 C T
Chr12 14256902 G A
Chr12 14256927 T A
Chr12 14256976 G T
Chr12 14257004 G A
Chr12 14257066 G C
Chr12 14257077 A G
Chr12 14257199 T C
Chr12 14257206 T C
Chr12 14257272 T C
Chr12 14257373 C T
Chr12 14257418 A C
Chr12 14257429 T G
Chr12 14257464 A T
Chr12 14257526 A G
Chr12 14257554 G C
Chr12 14257671 A G
Chr12 14257719 A T
Chr12 14257745 A G
Chr12 14257763 T C
Chr12 14257765 A G
Chr12 14257788 G A
Chr12 14257960 C T
Chr12 14257962 A G
Chr12 14257963 G A
Chr12 14257977 G A
Chr12 14258021 C T
Chr12 14258032 A G
Chr12 14258043 T C
Chr12 14258062 A C
Chr12 14258106 T C
Chr12 14258107 C G
Chr12 14258138 A G
Chr12 14258164 C T
Chr12 14258179 G A
Chr12 14258203 T C
Chr12 14258261 C G
Chr12 14258311 T C
Chr12 14258341 C T
Chr12 14258432 A T
Chr12 14258449 G A
Chr12 14258461 C T
Chr12 14258512 G A
Chr12 14258599 A T
Chr12 14258618 T A
Chr12 14258627 T C
Chr12 14258648 C T
Chr12 14258668 C G
Chr12 14258729 G A
Chr12 14258785 C G
Chr12 14258809 T C
Chr12 14258811 C A
Chr12 14258975 A G
Chr12 14258995 G A
Chr12 14259016 T C
Chr12 14259044 A G
Chr12 14259063 T G
Chr12 14259102 T C
Chr12 14259103 T G
Chr12 14259127 G A
Chr12 14259180 G A
Chr12 14259191 T C
Chr12 14259253 C T
Chr12 14259255 G A
Chr12 14259282 G A
Chr12 14259288 G T
Chr12 14259294 C T
Chr12 14259305 C T
Chr12 14259317 G A
Chr12 14259327 A T
Chr12 14259419 G A
Chr12 14259475 A G
Chr12 14259512 C T
Chr12 14259585 G A
Chr12 14259672 G A
Chr12 14259702 C T
Chr12 14259730 T C
Chr12 14259744 C T
Chr12 14259788 C T
Chr12 14259799 A G
Chr12 14259803 C T
Chr12 14259819 A C
Chr12 14259841 G A
Chr12 14259871 G A
Chr12 14259959 G A
Chr12 14259975 A G
Chr12 14260114 C T
Chr12 14260317 C T
Chr12 14260411 A G
Chr12 14260459 G A
Chr12 14260464 T C
Chr12 14260499 A C
Chr12 14260508 A G
Chr12 14260670 A G
Chr12 14260696 T C
Chr12 14260703 G A
Chr12 14260755 T G
Chr12 14260768 A T
Chr12 14260773 T A
Chr12 14260796 C T
Chr12 14260799 T A
Chr12 14260805 G A
Chr12 14260806 C T
Chr12 14260808 C T
Chr12 14260815 A G
Chr12 14260822 G C
Chr12 14260829 A T
Chr12 14261718 T A
Chr12 14261728 C A
Chr12 14261745 T C
Chr12 14261747 A T
Chr12 14261748 A T
Chr12 14261752 A C
Chr12 14261766 T A
Chr12 14261802 C G
Chr12 14261803 A T
Chr12 14261831 A G
Chr12 14261862 C A
Chr12 14261868 T G
Chr12 14261873 A G
Chr12 14261926 T A
Chr12 14261941 G C
Chr12 14262243 T C
Chr12 14262433 C T
Chr12 14262455 G A
Chr12 14262493 G A
Chr12 14262514 T G
Chr12 14262517 G A
Chr12 14262585 C T
Chr12 14262651 G A
Chr12 14262732 A C
Chr12 14262782 G A
Chr12 14262807 T C
Chr12 14262880 A G
Chr12 14262889 A T
Chr12 14262921 G A
Chr12 14263027 G A
Chr12 14263181 A G
Chr12 14263233 C G
Chr12 14263367 T C
Chr12 14263371 G A
Chr12 14263442 C A
Chr12 14263485 G A
Chr12 14263518 A C
Chr12 14263578 C A
Chr12 14263580 A C
Chr12 14263616 G A
Chr12 14263619 A G
Chr12 14263625 C A
Chr12 14263673 T C
Chr12 14263709 A G
Chr12 14263759 C T
Chr12 14263850 A T
Chr12 14263870 T C
Chr12 14263882 G A
Chr12 14264052 C T
Chr12 14264112 T C
Chr12 14264192 T C
Chr12 14264239 C T
Chr12 14264277 C T
Chr12 14264299 C A
Chr12 14264363 C T
Chr12 14264455 G T
Chr12 14264484 C T
Chr12 14264490 G A
Chr12 14264512 C T
Chr12 14264561 T C
Chr12 14264564 C T
Chr12 14264574 A G
Chr12 14264630 G A
Chr12 14264679 T A
Chr12 14264719 T G
Chr12 14264742 G A
Chr12 14264787 A G
Chr12 14264789 C A
Chr12 14264804 T C
Chr12 14264828 A C
Chr12 14264893 C A
Chr12 14264995 A T
Chr12 14265039 A G
Chr12 14265056 T C
Chr12 14265069 C G
Chr12 14265098 A C
Chr12 14265128 G A
Chr12 14265129 C T
Chr12 14265191 G A
Chr12 14265258 C T
Chr12 14265303 G A
Chr12 14265499 T C
Chr12 14265508 A T
Chr12 14265688 T C
Chr12 14265720 G A
Chr12 14265813 T G
Chr12 14265820 T C
Chr12 14265945 A G
Chr12 14265986 G A
Chr12 14266057 A G
Chr12 14266059 A C
Chr12 14266111 T C
Chr12 14266116 C T
Chr12 14266224 T A
Chr12 14266253 C T
Chr12 14266379 T C
Chr12 14266522 G A
Chr12 14266530 T C
Chr12 14266553 A G
Chr12 14266566 C A
Chr12 14266570 G A
Chr12 14266599 T C
Chr12 14266654 C T
Chr12 14266678 T C
Chr12 14266709 C T
Chr12 14266792 G T
Chr12 14266826 G A
Chr12 14266874 C T
Chr12 14266921 C A
Chr12 14266928 A G
Chr12 14266958 G A
Chr12 14266972 T G
Chr12 14266974 C G
Chr12 14266994 C A
Chr12 14267039 A T
Chr12 14267069 A G
Chr12 14267106 G C
Chr12 14267110 T C
Chr12 14267113 G A
Chr12 14267292 T C
Chr12 14267523 A G
Chr12 14267765 T G
Chr12 14267767 C G
Chr12 14267858 A G
Chr12 14267926 G A
Chr12 14267958 C T
Chr12 14267977 C T
Chr12 14268089 C T
Chr12 14268128 C T
Chr12 14268163 T C
Chr12 14268165 A C
Chr12 14268179 T C
Chr12 14268199 G A
Chr12 14268293 T C
Chr12 14268294 G A
Chr12 14268381 G A
Chr12 14268422 A G
Chr12 14268816 C G
Chr12 14268868 T A
Chr12 14269045 A C
Chr12 14269824 C T
Chr12 14269967 G A
Chr12 14270202 C A
Chr12 14270300 C G
Chr12 14270389 G A
Chr12 14270539 G T
Chr12 14270672 A G
Chr12 14270701 T A
Chr12 14270760 C T
Chr12 14270873 A G
Chr12 14270885 G A
Chr12 14271131 C G
Chr12 14271639 G A
Chr12 14271751 G C
Chr12 14272137 C T
Chr12 14272145 G T
Chr12 14272147 T C
Chr12 14272164 G A
Chr12 14272166 A G
Chr12 14272207 T C
Chr12 14272227 T A
Chr12 14272243 A T
Chr12 14272309 T A
Chr12 14272521 A C
Chr12 14272571 C T
Chr12 14272603 A G
Chr12 14272630 C G
Chr12 14272669 C T
Chr12 14272892 T G
Chr12 14273066 A G
Chr12 14273248 T C
Chr12 14273256 T C
Chr12 14273674 C A
Chr12 14273866 G T
Chr12 14274004 T C
Chr12 14274006 T C
Chr12 14274015 G C
Chr12 14274027 T G
Chr12 14274092 A G
Chr12 14274117 C G
Chr12 14274249 C T
Chr12 14274376 T A
Chr12 14274389 C T
Chr12 14274504 G A
Chr12 14274609 C G
Chr12 14274708 T C
Chr12 14274712 A G
Chr12 14274742 G T
Chr12 14274766 C G
Chr12 14274932 T C
Chr12 14274942 T G
Chr12 14274985 G A
Chr12 14274991 G A
Chr12 14275014 G A
Chr12 14275035 C T
Chr12 14275069 G A
Chr12 14275095 A T
Chr12 14275096 T G
Chr12 14275136 T C
Chr12 14275158 A G
Chr12 14275221 G A
Chr12 14275242 C T
Chr12 14275244 G A
Chr12 14275251 G A
Chr12 14275282 C T
Chr12 14275308 A G
Chr12 14275346 A G
Chr12 14275421 T C
Chr12 14275460 T C
Chr12 14275463 C T
Chr12 14275476 A G
Chr12 14275507 T C
Chr12 14275594 G A
Chr12 14275703 T C
Chr12 14275916 A T
Chr12 14276004 A G
Chr12 14276033 A G
Chr12 14276071 A G
Chr12 14276120 G A
Chr12 14276125 C A
Chr12 14276130 C T
Chr12 14276176 T C
Chr12 14276183 G A
Chr12 14276251 A T
Chr12 14276255 T C
Chr12 14276308 T C
Chr12 14276316 A G
Chr12 14276347 C T
Chr12 14276348 G A
Chr12 14276373 C T
Chr12 14276418 A G
Chr12 14276423 A T
Chr12 14276464 T A
Chr12 14276504 T A
Chr12 14276524 C T
Chr12 14276525 T C
Chr12 14276556 A G
Chr12 14276567 T C
Chr12 14276604 G A
Chr12 14276615 G A
Chr12 14276625 C G
Chr12 14276764 T C
Chr12 14276871 G A
Chr12 14276897 C G
Chr12 14276922 C G
Chr12 14276948 C A
Chr12 14276970 A G
Chr12 14277271 C T
Chr12 14277310 G A
Chr12 14277350 T C
Chr12 14277377 C T
Chr12 14277419 C T
Chr12 14277427 C T
Chr12 14277495 T A
Chr12 14277553 C G
Chr12 14277602 G A
Chr12 14277615 C T
Chr12 14277628 A G
Chr12 14277633 C T
Chr12 14277720 A G
Chr12 14277739 T G
Chr12 14277934 G T
Chr12 14278039 C T
Chr12 14278172 G A
Chr12 14278227 G A
Chr12 14278234 T C
Chr12 14278241 T C
Chr12 14278249 C T
Chr12 14278275 C T
Chr12 14278295 C T
Chr12 14278301 C T
Chr12 14278318 C G
Chr12 14278320 A G
Chr12 14278338 G A
Chr12 14278347 T C
Chr12 14278416 G T
Chr12 14278462 G A
Chr12 14278469 C T
Chr12 14278477 A G
Chr12 14278493 A G
Chr12 14278497 G A
Chr12 14278503 G T
Chr12 14278526 G A
Chr12 14278683 T C
Chr12 14278773 G A
Chr12 14278833 G A
Chr12 14278872 G A
Chr12 14278922 T C
Chr12 14278987 G A
Chr12 14279024 G A
Chr12 14279059 C T
Chr12 14279193 A T
Chr12 14279221 G A
Chr12 14279368 G A
Chr12 14279499 G A
Chr12 14279568 C T
Chr12 14279683 A G
Chr12 14279688 G T
Chr12 14279762 G A
Chr12 14279763 A G
Chr12 14279824 C T
Chr12 14279869 A G
Chr12 14279893 G A
Chr12 14279931 T C
Chr12 14280045 G C
Chr12 14280046 G A
Chr12 14280091 G A
Chr12 14280107 T G
Chr12 14280121 T C
Chr12 14280180 G A
Chr12 14280257 G A
Chr12 14280332 A G
Chr12 14280342 T C
Chr12 14280362 G A
Chr12 14280438 A G
Chr12 14280449 A G
Chr12 14280450 A G
Chr12 14280520 T G
Chr12 14280550 C T
Chr12 14280601 A G
Chr12 14280612 T C
Chr12 14280639 G A
Chr12 14280694 A G
Chr12 14280742 A G
Chr12 14280856 A G
Chr12 14281076 C A
Chr12 14281100 T C
Chr12 14281203 T C
Chr12 14281304 T C
Chr12 14281318 A G
Chr12 14281438 G A
Chr12 14281520 G A
Chr12 14281645 T C
Chr12 14281652 G A
Chr12 14281687 G A
Chr12 14281709 G A
Chr12 14281732 T C
Chr12 14281774 A G
Chr12 14281816 T C
Chr12 14281817 A G
Chr12 14281837 T A
Chr12 14281921 G T
Chr12 14281986 G C
Chr12 14282007 G T
Chr12 14282071 T G
Chr12 14282127 C A
Chr12 14282232 C T
Chr12 14282274 C G
Chr12 14282334 C T
Chr12 14282380 C T
Chr12 14282383 C T
Chr12 14282393 G C
Chr12 14282399 G A
Chr12 14282528 G A
Chr12 14282554 C T
Chr12 14282555 A G
Chr12 14282580 C T
Chr12 14282599 G A
Chr12 14282616 C T
Chr12 14282699 G A
Chr12 14282779 T C
Chr12 14282834 C T
Chr12 14282877 C T
Chr12 14282925 G A
Chr12 14282974 T C
Chr12 14282977 C G
Chr12 14282989 G A
Chr12 14283009 A C
Chr12 14283082 C T
Chr12 14283091 A G
Chr12 14283153 T C
Chr12 14283158 A G
Chr12 14283250 C T
Chr12 14283280 A G
Chr12 14283384 C A
Chr12 14283409 T A
Chr12 14283432 C A
Chr12 14283607 A G
Chr12 14283619 T A
Chr12 14283694 A T
Chr12 14283715 T C
Chr12 14283761 G A
Chr12 14283968 A T
Chr12 14283969 G A
Chr12 14284042 T A
Chr12 14284049 G C
Chr12 14284146 G A
Chr12 14284230 A G
Chr12 14284255 G A
Chr12 14284259 G A
Chr12 14284328 G C
Chr12 14284351 A G
Chr12 14284390 T C
Chr12 14284464 G A
Chr12 14284584 A G
Chr12 14284831 T C
Chr12 14284974 C G
Chr12 14284978 C T
Chr12 14284998 T A
Chr12 14285116 T C
Chr12 14285139 A G
Chr12 14285160 A G
Chr12 14285214 T C
Chr12 14285240 C T
Chr12 14285252 C T
Chr12 14285391 T C
Chr12 14285397 C T
Chr12 14285399 G A
Chr12 14285401 A G
Chr12 14285432 T G
Chr12 14285507 A T
Chr12 14285534 A G
Chr12 14285546 C T
Chr12 14285693 A G
Chr12 14285700 C T
Chr12 14285705 A G
Chr12 14285738 C G
Chr12 14285761 A G
Chr12 14285770 T C
Chr12 14285841 T A
Chr12 14286024 C T
Chr12 14286165 T C
Chr12 14286168 A G
Chr12 14286172 A G
Chr12 14286178 G A
Chr12 14286261 C T
Chr12 14286282 C T
Chr12 14286306 T A
Chr12 14286436 A C
Chr12 14286660 C T
Chr12 14286665 C T
Chr12 14286680 G A
Chr12 14286685 G A
Chr12 14286703 C T
Chr12 14286713 G T
Chr12 14286738 C G
Chr12 14286800 A C
Chr12 14286875 C T
Chr12 14286887 C T
Chr12 14286949 C T
Chr12 14286983 C T
Chr12 14286989 G A
Chr12 14287019 G A
Chr12 14287056 A G
Chr12 14287063 G A
Chr12 14287070 A G
Chr12 14287072 T A
Chr12 14287073 T C
Chr12 14287117 A G
Chr12 14287118 T A
Chr12 14287120 T C
Chr12 14287129 C T
Chr12 14287270 C G
Chr12 14287273 A T
Chr12 14287276 A C
Chr12 14287344 C G
Chr12 14287448 G A
Chr12 14287528 G A
Chr12 14287540 A G
Chr12 14287583 A G
Chr12 14287743 C T
Chr12 14287833 T A
Chr12 14287840 C T
Chr12 14287852 A G
Chr12 14287869 C A
Chr12 14287973 A G
Chr12 14288046 C G
Chr12 14288054 A G
Chr12 14288216 A G
Chr12 14288230 A C
Chr12 14288414 G C
Chr12 14288425 T G
Chr12 14288599 C A
Chr12 14288670 A G
Chr12 14288698 A T
Chr12 14288733 C T
Chr12 14288753 G A
Chr12 14288803 C T
Chr12 14288829 T G
Chr12 14288883 G A
Chr12 14288935 C T
Chr12 14288946 G T
Chr12 14288975 C A
Chr12 14288993 C T
Chr12 14289091 C T
Chr12 14289192 G A
Chr12 14289215 G A
Chr12 14289229 T G
Chr12 14289276 G T
Chr12 14289333 T C
Chr12 14289334 G A
Chr12 14289393 T C
Chr12 14289509 C G
Chr12 14289542 T A
Chr12 14289603 T G
Chr12 14289612 A G
Chr12 14289625 G A
Chr12 14289681 C T
Chr12 14289683 A G
Chr12 14289715 G C
Chr12 14289756 C T
Chr12 14289796 T C
Chr12 14289924 T A
Chr12 14289940 T C
Chr12 14289954 C A
Chr12 14290029 T C
Chr12 14290045 T C
Chr12 14290068 A G
Chr12 14290079 G A
Chr12 14290092 C G
Chr12 14290141 C T
Chr12 14290252 A C
Chr12 14290291 A T
Chr12 14290293 T A
Chr12 14290836 A G
Chr12 14290942 C T
Chr12 14290979 C G
Chr12 14290987 A G
Chr12 14291015 T A
Chr12 14291083 C T
Chr12 14291108 G A
Chr12 14291113 G A
Chr12 14291131 G T
Chr12 14291133 A G
Chr12 14291159 G A
Chr12 14291281 G A
Chr12 14291291 C T
Chr12 14291360 C T
Chr12 14291379 T C
Chr12 14291400 T C
Chr12 14291401 G A
Chr12 14291417 C T
Chr12 14291529 G A
Chr12 14291610 T G
Chr12 14291617 T C
Chr12 14291791 C T
Chr12 14291793 A T
Chr12 14291795 A G
Chr12 14291797 T A
Chr12 14291813 A T
Chr12 14291819 G A
Chr12 14291865 G T
Chr12 14291896 C T
Chr12 14291935 T C
Chr12 14292026 T C
Chr12 14292037 T C
Chr12 14292049 C A
Chr12 14292165 G A
Chr12 14292239 T G
Chr12 14292299 A T
Chr12 14292326 G A
Chr12 14292425 T C
Chr12 14292510 G A
Chr12 14292538 T C
Chr12 14292548 G A
Chr12 14292583 G C
Chr12 14292723 G T
Chr12 14292732 C G
Chr12 14292759 C T
Chr12 14292786 A C
Chr12 14293075 C A
Chr12 14293127 C G
Chr12 14293171 T C
Chr12 14293173 G A
Chr12 14293189 C A
Chr12 14293235 G C
Chr12 14293312 A G
Chr12 14293369 C G
Chr12 14293388 G A
Chr12 14293448 C T
Chr12 14293553 T C
Chr12 14293591 A T
Chr12 14293603 G A
Chr12 14293694 G C
Chr12 14293702 A C
Chr12 14293735 T C
Chr12 14293750 G A
Chr12 14293765 G A
Chr12 14293786 G A
Chr12 14293821 C T
Chr12 14293871 G A
Chr12 14293883 G A
Chr12 14294077 G A
Chr12 14294078 C T
Chr12 14294104 C T
Chr12 14294107 A G
Chr12 14294110 A G
Chr12 14294127 C T
Chr12 14294175 A G
Chr12 14294184 A G
Chr12 14294256 C T
Chr12 14294257 T C
Chr12 14294273 T C
Chr12 14294339 G A
Chr12 14294380 T C
Chr12 14294391 A G
Chr12 14294412 C A
Chr12 14294446 C T
Chr12 14294450 C T
Chr12 14294457 C T
Chr12 14294470 G C
Chr12 14294482 G A
Chr12 14294496 G A
Chr12 14294513 T G
Chr12 14294547 T C
Chr12 14294567 A G
Chr12 14294571 A G
Chr12 14294572 A G
Chr12 14294582 T C
Chr12 14294597 A T
Chr12 14294612 C T
Chr12 14294613 A G
Chr12 14294620 C T
Chr12 14294621 T C
Chr12 14294656 G A
Chr12 14294664 A G
Chr12 14294691 C T
Chr12 14294703 A G
Chr12 14294764 C T
Chr12 14294848 C G
Chr12 14294935 C A
Chr12 14295002 C T
Chr12 14295057 C A
Chr12 14295066 C T
Chr12 14295099 T C
Chr12 14295219 T C
Chr12 14295222 A G
Chr12 14295253 T A
Chr12 14295257 A C
Chr12 14295280 G T
Chr12 14295323 A C
Chr12 14295354 G A
Chr12 14295482 A G
Chr12 14295517 A G
Chr12 14295526 A G
Chr12 14295532 A G
Chr12 14295539 T C
Chr12 14295636 G T
Chr12 14295725 A C
Chr12 14295773 G A
Chr12 14295834 G T
Chr12 14295850 A G
Chr12 14295887 T C
Chr12 14295946 G A
Chr12 14296011 T C
Chr12 14296062 T C
Chr12 14296110 A G
Chr12 14296149 G A
Chr12 14296206 G A
Chr12 14296246 A C
Chr12 14296269 A G
Chr12 14296291 T C
Chr12 14296306 T C
Chr12 14296354 C T
Chr12 14296392 T C
Chr12 14296393 G A
Chr12 14296510 C G
Chr12 14296555 A G
Chr12 14296625 C T
Chr12 14296654 A G
Chr12 14296657 C T
Chr12 14296674 C T
Chr12 14296769 A G
Chr12 14296787 G A
Chr12 14296865 C T
Chr12 14296896 T C
Chr12 14296920 T C
Chr12 14296930 C A
Chr12 14296935 T A
Chr12 14296936 G A
Chr12 14297011 C T
Chr12 14297075 G A
Chr12 14297133 T A
Chr12 14297156 T A
Chr12 14297190 T C
Chr12 14297191 G A
Chr12 14297373 G A
Chr12 14297376 C T
Chr12 14297423 A G
Chr12 14297564 T G
Chr12 14297626 C G
Chr12 14297735 A T
Chr12 14297747 G A
Chr12 14297876 A T
Chr12 14298090 G A
Chr12 14298119 G C
Chr12 14298278 A T
Chr12 14298298 A G
Chr12 14298312 G A
Chr12 14298318 T G
Chr12 14298321 A G
Chr12 14298357 A G
Chr12 14298360 G A
Chr12 14298566 A G
Chr12 14298670 T C
Chr12 14298703 T C
Chr12 14298959 C G
Chr12 14298968 C A
Chr12 14298989 A T
Chr12 14299156 A G
Chr12 14299168 C T
Chr12 14299208 A G
Chr12 14299272 G A
Chr12 14299279 A T
Chr12 14299389 C T
Chr12 14299723 T C
Chr12 14299781 T A
Chr12 14300096 A G
Chr12 14300142 A G
Chr12 14300190 T C
Chr12 14300216 C T
Chr12 14300276 T C
Chr12 14300327 C T
Chr12 14300339 C T
Chr12 14300388 A G
Chr12 14300420 C A
Chr12 14300527 G A
Chr12 14300551 T G
Chr12 14300587 T C
Chr12 14300590 C T
Chr12 14300607 G A
Chr12 14300620 C T
Chr12 14300975 C A
Chr12 14301060 C T
Chr12 14301172 C T
Chr12 14301351 A G
Chr12 14301450 G A
Chr12 14301477 A G
Chr12 14301491 A G
Chr12 14302093 C T
Chr12 14302182 T A
Chr12 14302188 G A
Chr12 14302219 C A
Chr12 14302274 C T
Chr12 14302281 C T
Chr12 14302330 G A
Chr12 14302346 G A
Chr12 14302839 G A
Chr12 14303139 A G
Chr12 14303215 G C
Chr12 14303264 G A
Chr12 14303268 A G
Chr12 14303276 C T
Chr12 14303289 A C
Chr12 14303312 C T
Chr12 14303334 A G
Chr12 14303371 C T
Chr12 14303385 A G
Chr12 14303391 A C
Chr12 14303400 T A
Chr12 14303414 A G
Chr12 14303462 C T
Chr12 14303666 C T
Chr12 14303668 A G
Chr12 14304141 G A
Chr12 14304155 G T
Chr12 14304163 T C
Chr12 14304166 A T
Chr12 14304211 T C
Chr12 14304453 C T
Chr12 14304613 C T
Chr12 14304621 A G
Chr12 14304802 T C
Chr12 14304808 C T
Chr12 14304828 C A
Chr12 14304866 C T
Chr12 14304874 T C
Chr12 14304907 T C
Chr12 14304940 T A
Chr12 14304996 C G
Chr12 14305020 C T
Chr12 14305122 A C
Chr12 14305157 G A
Chr12 14305260 G A
Chr12 14305370 C T
Chr12 14305500 C T
Chr12 14305580 C G
Chr12 14305585 C T
Chr12 14305614 A G
Chr12 14305640 T C
Chr12 14305762 C T
Chr12 14305954 G A
Chr12 14306017 T A
Chr12 14306179 C T
Chr12 14306291 G A
Chr12 14306343 C G
Chr12 14306357 C A
Chr12 14306377 T G
Chr12 14306425 C G
Chr12 14306582 T C
Chr12 14306586 T C
Chr12 14306654 C T
Chr12 14306662 T C
Chr12 14306784 G A
Chr12 14306817 A C
Chr12 14306911 C T
Chr12 14307010 T C
Chr12 14307040 G C
Chr12 14307044 A T
Chr12 14307077 T C
Chr12 14307228 T A
Chr12 14307456 T A
Chr12 14307526 G A
Chr12 14307673 T C
Chr12 14307781 C T
Chr12 14307909 C T
Chr12 14307927 C T
Chr12 14307928 C G
Chr12 14307951 A G
Chr12 14307982 G A
Chr12 14307988 T G
Chr12 14307995 T C
Chr12 14308037 C T
Chr12 14308043 A C
Chr12 14308060 C T
Chr12 14308207 A G
Chr12 14308429 A T
Chr12 14308525 G A
Chr12 14308550 C T
Chr12 14308557 C T
Chr12 14308567 A G
Chr12 14308663 A G
Chr12 14308678 A G
Chr12 14308806 C T
Chr12 14308859 A G
Chr12 14308887 A G
Chr12 14308894 T C
Chr12 14308932 G A
Chr12 14308946 A G
Chr12 14309136 C T
Chr12 14309190 C T
Chr12 14309208 A G
Chr12 14309260 G A
Chr12 14309315 C T
Chr12 14309351 G C
Chr12 14309520 T C
Chr12 14309581 A G
Chr12 14309595 G C
Chr12 14309697 A T
Chr12 14309710 G A
Chr12 14309734 A G
Chr12 14309752 G A
Chr12 14309837 T C
Chr12 14309881 A C
Chr12 14309893 A G
Chr12 14309899 A C
Chr12 14309906 G C
Chr12 14309912 A G
Chr12 14309961 A T
Chr12 14310015 C T
Chr12 14310049 T A
Chr12 14310102 A G
Chr12 14310216 C A
Chr12 14310277 A T
Chr12 14310335 C T
Chr12 14310378 A G
Chr12 14310403 G A
Chr12 14310441 C T
Chr12 14310533 A G
Chr12 14310577 A C
Chr12 14310707 C A
Chr12 14310750 A C
Chr12 14310765 G T
Chr12 14310832 T G
Chr12 14311011 A T
Chr12 14311013 C T
Chr12 14311042 C T
Chr12 14311105 G A
Chr12 14311190 A G
Chr12 14311277 A C
Chr12 14311310 G A
Chr12 14311350 C T
Chr12 14311389 A C
Chr12 14311696 T C
Chr12 14311782 G C
Chr12 14311841 C T
Chr12 14311857 T C
Chr12 14311859 G A
Chr12 14311906 G A
Chr12 14311977 G A
Chr12 14312012 C G
Chr12 14312075 A T
Chr12 14312180 A T
Chr12 14312244 G A
Chr12 14312338 C T
Chr12 14312370 A G
Chr12 14312400 T C
Chr12 14312521 G T
Chr12 14312536 C A
Chr12 14312749 T C
Chr12 14312754 G T
Chr12 14312840 G A
Chr12 14312850 T C
Chr12 14312891 T C
Chr12 14312915 G A
Chr12 14312928 G C
Chr12 14313007 G A
Chr12 14313030 C T
Chr12 14313042 A G
Chr12 14313102 C A
Chr12 14313136 T A
Chr12 14313162 T C
Chr12 14313199 C T
Chr12 14313289 T A
Chr12 14313293 C T
Chr12 14313330 C T
Chr12 14313503 C T
Chr12 14313523 A G
Chr12 14313596 G A
Chr12 14313732 A T
Chr12 14313736 T G
Chr12 14313755 A G
Chr12 14313854 C T
Chr12 14313887 A G
Chr12 14313926 A C
Chr12 14314024 T A
Chr12 14314048 G A
Chr12 14314089 T G
Chr12 14314208 T C
Chr12 14314405 C T
Chr12 14314577 T C
Chr12 14314606 A G
Chr12 14314620 C T
Chr12 14314642 T C
Chr12 14314687 G T
Chr12 14314815 A G
Chr12 14314895 T C
Chr12 14314910 C T
Chr12 14314920 G A
Chr12 14314956 T A
Chr12 14314964 C T
Chr12 14315010 C T
Chr12 14315039 T G
Chr12 14315040 T C
Chr12 14315142 T C
Chr12 14315223 A C
Chr12 14315245 A G
Chr12 14315301 G A
Chr12 14315329 T C
Chr12 14315334 A C
Chr12 14315336 G T
Chr12 14315379 G T
Chr12 14315428 G A
Chr12 14315535 A G
Chr12 14315544 T A
Chr12 14315583 G C
Chr12 14315619 T C
Chr12 14315640 C A
Chr12 14315682 T C
Chr12 14315757 G A
Chr12 14315790 G A
Chr12 14315812 G A
Chr12 14315835 G A
Chr12 14315906 A T
Chr12 14315983 T C
Chr12 14316195 G T
Chr12 14316246 C T
Chr12 14316275 T A
Chr12 14316369 G T
Chr12 14316427 A G
Chr12 14316538 T C
Chr12 14316569 A G
Chr12 14316635 C T
Chr12 14316671 T C
Chr12 14316812 A G
Chr12 14316835 G A
Chr12 14316878 C A
Chr12 14316904 C T
Chr12 14316905 G A
Chr12 14316916 T C
Chr12 14316936 T C
Chr12 14316961 T C
Chr12 14317004 A G
Chr12 14317065 A T
Chr12 14317102 C T
Chr12 14317161 C A
Chr12 14317185 T A
Chr12 14317190 T A
Chr12 14317246 A G
Chr12 14317277 T C
Chr12 14317381 G A
Chr12 14317390 C T
Chr12 14317542 A C
Chr12 14317622 G A
Chr12 14317642 A G
Chr12 14317664 G A
Chr12 14317683 A G
Chr12 14317719 A T
Chr12 14317729 T A
Chr12 14317818 A G
Chr12 14317887 C A
Chr12 14317894 G A
Chr12 14317900 C T
Chr12 14317919 A G
Chr12 14318019 C A
Chr12 14318195 G A
Chr12 14318197 C A
Chr12 14318267 T C
Chr12 14318282 C A
Chr12 14318396 C T
Chr12 14318487 A T
Chr12 14318658 T A
Chr12 14318697 C T
Chr12 14318717 T C
Chr12 14318809 G C
Chr12 14318829 T G
Chr12 14318995 T C
Chr12 14319023 C A
Chr12 14319035 G A
Chr12 14319048 T C
Chr12 14319078 T C
Chr12 14319179 G A
Chr12 14319186 G A
Chr12 14319198 C A
Chr12 14319224 T C
Chr12 14319226 T C
Chr12 14319262 C A
Chr12 14319271 A G
Chr12 14319299 T C
Chr12 14319400 C T
Chr12 14319402 G A
Chr12 14319450 C G
Chr12 14319471 C G
Chr12 14319487 G A
Chr12 14319527 C T
Chr12 14319541 A G
Chr12 14319568 A G
Chr12 14319611 C T
Chr12 14319698 C T
Chr12 14319729 T C
Chr12 14319775 C T
Chr12 14319840 G A
Chr12 14319858 G A
Chr12 14319859 T G
Chr12 14319978 G A
Chr12 14320082 T C
Chr12 14320123 A T
Chr12 14320146 A G
Chr12 14320178 T C
Chr12 14320198 A T
Chr12 14320243 T C
Chr12 14320297 T C
Chr12 14320313 G A
Chr12 14320324 T C
Chr12 14320363 C T
Chr12 14320398 T C
Chr12 14320436 G A
Chr12 14320473 T C
Chr12 14320486 G C
Chr12 14320567 T C
Chr12 14320634 T C
Chr12 14320720 A G
Chr12 14320721 T C
Chr12 14320722 T C
Chr12 14320726 T A
Chr12 14320765 T A
Chr12 14320767 T C
Chr12 14320882 A G
Chr12 14320939 T C
Chr12 14320950 C T
Chr12 14320951 A G
Chr12 14320994 C T
Chr12 14321076 A C
Chr12 14321119 C T
Chr12 14321199 C A
Chr12 14321320 T C
Chr12 14321329 T C
Chr12 14321377 C T
Chr12 14321446 C T
Chr12 14321454 T C
Chr12 14321460 T C
Chr12 14321518 A G
Chr12 14321600 T C
Chr12 14321750 T C
Chr12 14321818 C T
Chr12 14321903 C T
Chr12 14321945 C T
Chr12 14321950 G T
Chr12 14321970 A C
Chr12 14322034 A G
Chr12 14322045 C A
Chr12 14322129 G A
Chr12 14322146 A G
Chr12 14322289 T A
Chr12 14322315 G T
Chr12 14322427 T A
Chr12 14322468 A C
Chr12 14322593 T C
Chr12 14322600 G A
Chr12 14322615 A T
Chr12 14322691 A G
Chr12 14322701 T G
Chr12 14322702 A G
Chr12 14322703 C T
Chr12 14322705 T C
Chr12 14322877 C T
Chr12 14322941 A C
Chr12 14323008 C T
Chr12 14323014 C G
Chr12 14323028 T G
Chr12 14323075 T C
Chr12 14323093 A G
Chr12 14323158 G T
Chr12 14323159 C T
Chr12 14323180 G A
Chr12 14323228 T A
Chr12 14323234 T G
Chr12 14323271 C T
Chr12 14323358 G A
Chr12 14323417 T C
Chr12 14323430 T G
Chr12 14323443 C T
Chr12 14323518 C T
Chr12 14323532 A T
Chr12 14323559 A G
Chr12 14323562 A T
Chr12 14323565 G A
Chr12 14323659 C T
Chr12 14323694 T C
Chr12 14323714 A G
Chr12 14323737 T A
Chr12 14323738 A T
Chr12 14323743 A G
Chr12 14323759 A T
Chr12 14323760 T A
Chr12 14323811 A C
Chr12 14323877 T G
Chr12 14323934 T C
Chr12 14324119 T A
Chr12 14324426 T A
Chr12 14324458 G A
Chr12 14324465 C T
Chr12 14324817 A G
Chr12 14324856 C A
Chr12 14324949 A G
Chr12 14324992 A G
Chr12 14325018 T C
Chr12 14325106 G A
Chr12 14325109 T C
Chr12 14325161 G T
Chr12 14325162 G A
Chr12 14325204 C T
Chr12 14325234 C T
Chr12 14325298 A G
Chr12 14325320 C T
Chr12 14325343 G A
Chr12 14325405 T C
Chr12 14325455 T C
Chr12 14325497 C T
Chr12 14325588 G C
Chr12 14325749 G A
Chr12 14325755 A G
Chr12 14325758 T G
Chr12 14325764 T C
Chr12 14325825 G A
Chr12 14325857 A T
Chr12 14325875 G A
Chr12 14325883 A G
Chr12 14326051 T A
Chr12 14326056 T C
Chr12 14326115 A G
Chr12 14326216 G T
Chr12 14326242 T C
Chr12 14326245 G A
Chr12 14326307 A G
Chr12 14326347 G T
Chr12 14326366 A C
Chr12 14326375 A G
Chr12 14326385 G A
Chr12 14326409 C T
Chr12 14326418 A G
Chr12 14326651 T C
Chr12 14326801 G A
Chr12 14326921 G A
Chr12 14327058 G A
Chr12 14327189 A C
Chr12 14327228 G A
Chr12 14327243 G A
Chr12 14327248 C T
Chr12 14327250 T C
Chr12 14327309 G A
Chr12 14327316 C G
Chr12 14327337 G A
Chr12 14327345 C G
Chr12 14327356 A T
Chr12 14327360 G A
Chr12 14327406 G C
Chr12 14327493 T C
Chr12 14327501 A T
Chr12 14327818 G C
Chr12 14327842 C T
Chr12 14327893 T C
Chr12 14327898 G A
Chr12 14327922 T A
Chr12 14328004 C T
Chr12 14328060 A G
Chr12 14328139 G A
Chr12 14328233 G A
Chr12 14328323 C G
Chr12 14328426 C T
Chr12 14328438 C T
Chr12 14328487 C T
Chr12 14328534 C T
Chr12 14328548 T C
Chr12 14328603 C T
Chr12 14328678 A G
Chr12 14328692 G A
Chr12 14328772 C T
Chr12 14328774 C G
Chr12 14328777 T C
Chr12 14328866 C T
Chr12 14328876 T C
Chr12 14328891 G A
Chr12 14328991 G A
Chr12 14329025 C T
Chr12 14329080 A G
Chr12 14329096 A G
Chr12 14329218 T C
Chr12 14329282 C A
Chr12 14329408 T G
Chr12 14329459 G A
Chr12 14329537 A C
Chr12 14329647 T C
Chr12 14329701 C T
Chr12 14329757 C T
Chr12 14329902 C G
Chr12 14330234 T C
Chr12 14330604 C T
Chr12 14330679 A G
Chr12 14330694 G A
Chr12 14330766 T G
Chr12 14330770 G C
Chr12 14330797 T A
Chr12 14330890 T C
Chr12 14330961 G T
Chr12 14330989 T G
Chr12 14331021 T A
Chr12 14331051 T C
Chr12 14331152 C T
Chr12 14331189 C T
Chr12 14331225 T A
Chr12 14331237 T C
Chr12 14331283 C T
Chr12 14331301 G A
Chr12 14331318 A T
Chr12 14331381 C T
Chr12 14331410 A T
Chr12 14331530 C T
Chr12 14331606 G A
Chr12 14331670 T G
Chr12 14331705 C A
Chr12 14331953 C T
Chr12 14331998 A C
Chr12 14332075 C T
Chr12 14332178 A G
Chr12 14332270 T G
Chr12 14332306 G A
Chr12 14332355 G A
Chr12 14332364 T A
Chr12 14332407 T C
Chr12 14332459 G A
Chr12 14332552 T C
Chr12 14332724 T C
Chr12 14332842 C G
Chr12 14332875 C T
Chr12 14332908 C T
Chr12 14332951 T C
Chr12 14333014 G T
Chr12 14333106 T G
Chr12 14333231 G C
Chr12 14333352 A G
Chr12 14333398 G A
Chr12 14333404 A G
Chr12 14333493 T C
Chr12 14333518 C A
Chr12 14333724 G A
Chr12 14333726 C A
Chr12 14333783 C G
Chr12 14333836 T A
Chr12 14333904 G A
Chr12 14333976 G T
Chr12 14334131 G A
Chr12 14334234 G A
Chr12 14334322 A G
Chr12 14334377 A G
Chr12 14334394 C T
Chr12 14334402 T C
Chr12 14334431 G A
Chr12 14334444 C T
Chr12 14334546 C T
Chr12 14334572 T C
Chr12 14334651 A G
Chr12 14334705 A G
Chr12 14334721 C T
Chr12 14334745 T C
Chr12 14334759 G T
Chr12 14334780 C T
Chr12 14334843 G A
Chr12 14334908 A G
Chr12 14334947 A G
Chr12 14334967 C T
Chr12 14334971 T G
Chr12 14334984 G A
Chr12 14335175 T C
Chr12 14335176 A C
Chr12 14335177 A G
Chr12 14335178 T G
Chr12 14335184 T G
Chr12 14335187 T C
Chr12 14335188 T C
Chr12 14335190 A G
Chr12 14335194 C G
Chr12 14335195 C A
Chr12 14335198 T G
Chr12 14335231 A T
Chr12 14335236 G A
Chr12 14335364 G A
Chr12 14335444 C T
Chr12 14335471 G A
Chr12 14335479 A G
Chr12 14335523 T C
Chr12 14335529 G A
Chr12 14335556 T G
Chr12 14335564 T A
Chr12 14335609 G A
Chr12 14335612 G A
Chr12 14335797 G A
Chr12 14336077 A G
Chr12 14336502 G C
Chr12 14336912 G A
Chr12 14336924 A G
Chr12 14336925 A T
Chr12 14336926 C T
Chr12 14337299 C A
Chr12 14337357 C A
Chr12 14337445 G A
Chr12 14337478 G A
Chr12 14337700 C G
Chr12 14338103 C T
Chr12 14338585 C T
Chr12 14338608 C T
Chr12 14338710 G A
Chr12 14338798 C T
Chr12 14338841 G A
Chr12 14338893 T C
Chr12 14338988 C G
Chr12 14339000 A T
Chr12 14339014 T C
Chr12 14339025 C T
Chr12 14339097 T G
Chr12 14339155 G A
Chr12 14339188 G A
Chr12 14339380 G A
Chr12 14339381 C T
Chr12 14339444 C T
Chr12 14339476 C G
Chr12 14339516 G A
Chr12 14339567 T A
Chr12 14339576 G A
Chr12 14339616 G A
Chr12 14339708 T C
Chr12 14339780 G A
Chr12 14339818 A T
Chr12 14339905 G T
Chr12 14340152 C G
Chr12 14340192 A G
Chr12 14340420 G T
Chr12 14340563 T A
Chr12 14340646 G T
Chr12 14340714 A G
Chr12 14340808 C T
Chr12 14340939 T C
Chr12 14341051 C T
Chr12 14341117 T C
Chr12 14341222 A G
Chr12 14341239 G A
Chr12 14345723 G T
Chr12 14345881 T C
Chr12 14346488 G C
Chr12 14346496 G A
Chr12 14346504 C T
Chr12 14346543 G T
Chr12 14346615 G A
Chr12 14346636 C G
Chr12 14346643 G T
Chr12 14346653 C T
Chr12 14346670 A C
Chr12 14346679 G A
Chr12 14346728 A G
Chr12 14346747 G T
Chr12 14346834 T C
Chr12 14346893 C T
Chr12 14346991 C T
Chr12 14347028 A C
Chr12 14347081 C T
Chr12 14347131 T C
Chr12 14347150 C G
Chr12 14347154 C T
Chr12 14347240 T C
Chr12 14347245 A G
Chr12 14347344 T C
Chr12 14347367 C G
Chr12 14347401 C T
Chr12 14347406 T C
Chr12 14347476 A G
Chr12 14347491 G A
Chr12 14347501 A G
Chr12 14347504 G A
Chr12 14347661 G T
Chr12 14347757 C T
Chr12 14347868 A G
Chr12 14347995 A G
Chr12 14348032 A G
Chr12 14348045 G A
Chr12 14348255 T C
Chr12 14348274 C T
Chr12 14348336 G A
Chr12 14348412 C A
Chr12 14348510 A C
Chr12 14348528 C T
Chr12 14348589 C T
Chr12 14348630 G A
Chr12 14348640 A G
Chr12 14348641 C T
Chr12 14348653 T C
Chr12 14348687 C T
Chr12 14348722 C T
Chr12 14348818 C T
Chr12 14348843 C T
Chr12 14348940 C A
Chr12 14348945 T C
Chr12 14348964 T C
Chr12 14348995 T C
Chr12 14349043 G T
Chr12 14349049 C T
Chr12 14349066 T C
Chr12 14349083 A G
Chr12 14349215 T C
Chr12 14349246 T C
Chr12 14349338 G A
Chr12 14349355 G C
Chr12 14349370 G A
Chr12 14349501 T C
Chr12 14349539 T C
Chr12 14349544 T C
Chr12 14349578 C A
Chr12 14349658 T C
Chr12 14349901 G T
Chr12 14349946 T C
Chr12 14350009 T C
Chr12 14350049 G A
Chr12 14350076 C T
Chr12 14350220 G T
Chr12 14350436 T A
Chr12 14350450 T C
Chr12 14350660 T C
Chr12 14350771 C G
Chr12 14351024 G A
Chr12 14351066 G A
Chr12 14351076 A G
Chr12 14351350 A G
Chr12 14351375 C T
Chr12 14351396 G A
Chr12 14351426 C T
Chr12 14351434 C T
Chr12 14351447 T C
Chr12 14351484 G C
Chr12 14351491 A C
Chr12 14351502 A G
Chr12 14351506 G A
Chr12 14351513 A G
Chr12 14351543 C T
Chr12 14351580 T C
Chr12 14351596 A G
Chr12 14351675 G A
Chr12 14351715 A G
Chr12 14351745 G A
Chr12 14351804 G A
Chr12 14351861 T C
Chr12 14351912 G C
Chr12 14352011 C T
Chr12 14352012 T G
Chr12 14352271 G C
Chr12 14352274 T C
Chr12 14352282 T A
Chr12 14352362 T C
Chr12 14352390 T G
Chr12 14352430 T C
Chr12 14352451 C G
Chr12 14352543 G A
Chr12 14352557 A G
Chr12 14352589 A T
Chr12 14352722 C T
Chr12 14352795 A C
Chr12 14352849 A C
Chr12 14353016 C T
Chr12 14353046 A G
Chr12 14353078 A G
Chr12 14353137 A T
Chr12 14353252 A G
Chr12 14353309 T C
Chr12 14353413 C T
Chr12 14353492 G A
Chr12 14353501 G A
Chr12 14353507 C T
Chr12 14353526 G A
Chr12 14353545 T C
Chr12 14353549 A T
Chr12 14353561 G A
Chr12 14353597 T G
Chr12 14353719 A T
Chr12 14353782 G C
Chr12 14353821 C A
Chr12 14353823 T C
Chr12 14353897 A G
Chr12 14353998 T C
Chr12 14354005 A G
Chr12 14354028 A G
Chr12 14354036 A G
Chr12 14354037 G A
Chr12 14354062 T A
Chr12 14354092 C T
Chr12 14354257 G A
Chr12 14354379 C T
Chr12 14354436 G T
Chr12 14354497 C G
Chr12 14354571 T A
Chr12 14354642 T A
Chr12 14354676 C T
Chr12 14354677 C T
Chr12 14354697 T C
Chr12 14354704 G A
Chr12 14354778 A C
Chr12 14354788 C T
Chr12 14354850 C T
Chr12 14354903 A C
Chr12 14354925 C T
Chr12 14354968 C T
Chr12 14354980 C T
Chr12 14354982 G A
Chr12 14354989 T C
Chr12 14354996 A G
Chr12 14355000 T C
Chr12 14355084 G A
Chr12 14355090 A G
Chr12 14355108 G A
Chr12 14355164 C T
Chr12 14355165 A G
Chr12 14355194 T C
Chr12 14355203 C T
Chr12 14355204 C A
Chr12 14355358 A G
Chr12 14355365 G T
Chr12 14355459 T C
Chr12 14355477 T A
Chr12 14355520 G A
Chr12 14355557 T A
Chr12 14355774 C T
Chr12 14355788 G A
Chr12 14355827 T C
Chr12 14355930 T C
Chr12 14356063 A T
Chr12 14356080 T A
Chr12 14356158 G A
Chr12 14356214 C T
Chr12 14356402 G A
Chr12 14356466 C T
Chr12 14356486 G A
Chr12 14356580 G C
Chr12 14356633 C T
Chr12 14356828 C A
Chr12 14356889 T C
Chr12 14356902 A G
Chr12 14356929 T C
Chr12 14356982 A G
Chr12 14357011 A G
Chr12 14357188 G A
Chr12 14357213 C T
Chr12 14357218 G C
Chr12 14357245 G A
Chr12 14357259 T C
Chr12 14357263 A T
Chr12 14357270 C T
Chr12 14357274 C T
Chr12 14357281 G A
Chr12 14357289 T C
Chr12 14357292 G A
Chr12 14357344 T C
Chr12 14357351 C T
Chr12 14357411 G A
Chr12 14357437 A G
Chr12 14357441 T G
Chr12 14357489 C T
Chr12 14357707 A G
Chr12 14357839 A G
Chr12 14359310 T C
Chr12 14359313 G A
Chr12 14359350 A G
Chr12 14359477 G A
Chr12 14359524 T C
Chr12 14359528 C T
Chr12 14359538 T C
Chr12 14359559 T A
Chr12 14359616 G A
Chr12 14359619 C T
Chr12 14359839 G C
Chr12 14360016 G A
Chr12 14360029 A G
Chr12 14360046 T G
Chr12 14360052 G A
Chr12 14360130 T C
Chr12 14360175 G A
Chr12 14360383 T A
Chr12 14360386 T C
Chr12 14360415 A G
Chr12 14360437 C T
Chr12 14360560 G A
Chr12 14360643 G C
Chr12 14360657 C T
Chr12 14360660 C T
Chr12 14360681 G A
Chr12 14360685 C T
Chr12 14360688 C T
Chr12 14360970 G C
Chr12 14360992 C T
Chr12 14361017 T C
Chr12 14361044 C T
Chr12 14361070 T C
Chr12 14361135 C T
Chr12 14361201 C T
Chr12 14361259 G A
Chr12 14361285 T C
Chr12 14361294 A G
Chr12 14361301 T C
Chr12 14361308 C T
Chr12 14361414 T C
Chr12 14361528 C T
Chr12 14361684 T C
Chr12 14361691 G A
Chr12 14361699 A G
Chr12 14361713 A G
Chr12 14361722 G A
Chr12 14361729 C T
Chr12 14362065 A T
Chr12 14362302 C T
Chr12 14362380 A C
Chr12 14362415 C G
Chr12 14362486 A C
Chr12 14362519 T G
Chr12 14362557 C T
Chr12 14362567 G A
Chr12 14362596 T C
Chr12 14362628 A C
Chr12 14362630 G A
Chr12 14362691 T C
Chr12 14362711 C T
Chr12 14362768 C G
Chr12 14362795 A G
Chr12 14362835 G A
Chr12 14362983 G T
Chr12 14362995 C T
Chr12 14363095 C T
Chr12 14363116 C T
Chr12 14363124 C T
Chr12 14363138 C T
Chr12 14363142 A G
Chr12 14363216 G A
Chr12 14363235 C T
Chr12 14363246 G A
Chr12 14363256 C T
Chr12 14363300 C T
Chr12 14363375 A C
Chr12 14363482 A G
Chr12 14363553 T C
Chr12 14363571 T C
Chr12 14363583 T C
Chr12 14363606 T C
Chr12 14363613 T C
Chr12 14363620 G A
Chr12 14363704 A G
Chr12 14363723 A C
Chr12 14363847 G T
Chr12 14363978 A G
Chr12 14364150 G C
Chr12 14364232 C A
Chr12 14364245 T C
Chr12 14364250 A T
Chr12 14364252 T C
Chr12 14364272 T C
Chr12 14364281 T C
Chr12 14364777 A G
Chr12 14364781 A G
Chr12 14364856 A G
Chr12 14364946 A G
Chr12 14365116 G T
Chr12 14365248 C T
Chr12 14365274 G C
Chr12 14365276 G A
Chr12 14365298 G A
Chr12 14365311 T C
Chr12 14365341 C G
Chr12 14365369 T C
Chr12 14365441 G A
Chr12 14365537 T C
Chr12 14365546 A G
Chr12 14365602 T G
Chr12 14365657 A T
Chr12 14365882 T C
Chr12 14365890 C T
Chr12 14365914 A G
Chr12 14365932 G A
Chr12 14365970 G T
Chr12 14366033 A G
Chr12 14366203 T G
Chr12 14366327 T C
Chr12 14366347 T G
Chr12 14366402 T A
Chr12 14366944 T C
Chr12 14367126 C A
Chr12 14367144 C T
Chr12 14367173 A G
Chr12 14367189 T C
Chr12 14367222 G T
Chr12 14367247 A C
Chr12 14367284 T G
Chr12 14367296 G A
Chr12 14367392 G T
Chr12 14367406 A G
Chr12 14367408 A G
Chr12 14368014 C T
Chr12 14368112 C T
Chr12 14368251 G A
Chr12 14368289 T G
Chr12 14368294 A G
Chr12 14368319 C T
Chr12 14368365 C G
Chr12 14368431 A G
Chr12 14368669 T G
Chr12 14368925 A G
Chr12 14368929 G A
Chr12 14368948 G A
Chr12 14368953 C T
Chr12 14368965 T C
Chr12 14368971 G A
Chr12 14368985 G A
Chr12 14369108 C T
Chr12 14369129 A G
Chr12 14369136 G A
Chr12 14369178 A G
Chr12 14369290 T C
Chr12 14369307 C T
Chr12 14369322 G A
Chr12 14369399 T A
Chr12 14369428 A G
Chr12 14369475 C T
Chr12 14369544 C T
Chr12 14369603 G T
Chr12 14369608 G A
Chr12 14369652 G A
Chr12 14369739 C T
Chr12 14369740 G A
Chr12 14369826 A G
Chr12 14370255 T C
Chr12 14370460 G C
Chr12 14370580 A T
Chr12 14370758 T C
Chr12 14371777 G T
Chr12 14371881 G A
Chr12 14371900 A G
Chr12 14371908 C T
Chr12 14371938 C T
Chr12 14371971 C T
Chr12 14371978 G A
Chr12 14371980 C T
Chr12 14371986 G A
Chr12 14371988 T C
Chr12 14371998 C G
Chr12 14372002 A G
Chr12 14372028 A G
Chr12 14372030 G A
Chr12 14372042 G A
Chr12 14372127 G A
Chr12 14372306 A T
Chr12 14372448 C A
Chr12 14372560 G A
Chr12 14372601 T C
Chr12 14372620 G A
Chr12 14372621 C T
Chr12 14372670 C A
Chr12 14372672 T C
Chr12 14372768 C T
Chr12 14372774 A C
Chr12 14372970 C T
Chr12 14373069 G C
Chr12 14373073 T C
Chr12 14373083 T C
Chr12 14373111 T A
Chr12 14373128 A G
Chr12 14373166 A G
Chr12 14373241 C G
Chr12 14373377 G C
Chr12 14373574 C T
Chr12 14373776 C T
Chr12 14373871 A G
Chr12 14373882 C T
Chr12 14374000 T C
Chr12 14374044 G A
Chr12 14374054 G A
Chr12 14374070 A G
Chr12 14374135 G A
Chr12 14374161 T C
Chr12 14374173 G A
Chr12 14374262 C T
Chr12 14374279 A C
Chr12 14374339 G A
Chr12 14374374 T C
Chr12 14374392 T C
Chr12 14374452 A G
Chr12 14374460 A G
Chr12 14374471 G T
Chr12 14374483 T C
Chr12 14374518 T C
Chr12 14374539 A T
Chr12 14374660 C T
Chr12 14374692 C T
Chr12 14374693 T C
Chr12 14374725 C T
Chr12 14374744 C A
Chr12 14374772 A G
Chr12 14374816 T G
Chr12 14374960 G T
Chr12 14375076 T C
Chr12 14375142 T A
Chr12 14375314 C T
Chr12 14375316 G T
Chr12 14375721 A C
Chr12 14375793 C T
Chr12 14375810 T G
Chr12 14375850 G A
Chr12 14375861 C T
Chr12 14375887 C T
Chr12 14375902 A C
Chr12 14375961 C T
Chr12 14376035 A T
Chr12 14376137 A C
Chr12 14376256 C T
Chr12 14376305 G A
Chr12 14376406 A G
Chr12 14376456 A G
Chr12 14376519 G A
Chr12 14376583 C G
Chr12 14376676 A G
Chr12 14376999 C A
Chr12 14377125 T C
Chr12 14377191 C T
Chr12 14377224 C T
Chr12 14377225 C T
Chr12 14377340 T G
Chr12 14377418 G A
Chr12 14377476 G T
Chr12 14377508 A G
Chr12 14377716 G A
Chr12 14377745 C A
Chr12 14377746 A T
Chr12 14377824 T C
Chr12 14377968 T C
Chr12 14377983 C A
Chr12 14378037 C T
Chr12 14378076 C T
Chr12 14378091 T C
Chr12 14378156 T G
Chr12 14378263 T C
Chr12 14378412 C T
Chr12 14378420 T C
Chr12 14378421 G A
Chr12 14378518 T C
Chr12 14378528 C G
Chr12 14378545 G A
Chr12 14378553 T G
Chr12 14378640 G A
Chr12 14378752 G A
Chr12 14378821 G T
Chr12 14378848 C T
Chr12 14378899 G A
Chr12 14378957 G A
Chr12 14378979 T A
Chr12 14379146 G T
Chr12 14379206 T C
Chr12 14379288 A G
Chr12 14379328 T C
Chr12 14379541 G T
Chr12 14379664 G A
Chr12 14379864 C T
Chr12 14379886 A G
Chr12 14379897 G A
Chr12 14379898 C T
Chr12 14379969 C T
Chr12 14379995 C T
Chr12 14380016 C T
Chr12 14380025 T C
Chr12 14380026 G A
Chr12 14380061 G A
Chr12 14380076 T A
Chr12 14380091 T C
Chr12 14380101 T G
Chr12 14380124 A G
Chr12 14380151 A G
Chr12 14380161 T C
Chr12 14380196 C T
Chr12 14380197 A G
Chr12 14380211 C T
Chr12 14380227 T G
Chr12 14380278 A G
Chr12 14380284 G A
Chr12 14380364 T C
Chr12 14380384 C T
Chr12 14380402 C T
Chr12 14380410 A G
Chr12 14380437 G A
Chr12 14380474 G C
Chr12 14380492 G C
Chr12 14380506 G A
Chr12 14380513 C T
Chr12 14380527 T C
Chr12 14380531 A G
Chr12 14380538 G A
Chr12 14380542 C T
Chr12 14380611 T C
Chr12 14380671 T C
Chr12 14380735 G C
Chr12 14380754 G A
Chr12 14380798 G C
Chr12 14380817 G A
Chr12 14380823 T C
Chr12 14380824 A G
Chr12 14381117 G A
Chr12 14381208 G C
Chr12 14381456 G A
Chr12 14381564 T A
Chr12 14381566 T A
Chr12 14381570 G T
Chr12 14381571 G T
Chr12 14381702 G A
Chr12 14381734 C G
Chr12 14381837 C T
Chr12 14381861 T A
Chr12 14381948 T C
Chr12 14382429 A T
Chr12 14382702 C G
Chr12 14382746 T G
Chr12 14382822 G T
Chr12 14383104 C T
Chr12 14383194 C T
Chr12 14383226 A T
Chr12 14383461 G A
Chr12 14383522 T C
Chr12 14383524 G A
Chr12 14383552 G A
Chr12 14383558 A G
Chr12 14383677 G A
Chr12 14383905 C G
Chr12 14383917 A G
Chr12 14383921 C G
Chr12 14383923 A G
Chr12 14383928 A G
Chr12 14383986 C T
Chr12 14384192 C T
Chr12 14384215 T G
Chr12 14384281 C G
Chr12 14384289 C T
Chr12 14384404 G A
Chr12 14384429 A G
Chr12 14384438 C A
Chr12 14384518 T C
Chr12 14384705 A G
Chr12 14384714 T C
Chr12 14384748 A G
Chr12 14384930 C T
Chr12 14384941 T C
Chr12 14385195 T C
Chr12 14385204 A G
Chr12 14385231 T C
Chr12 14385319 G A
Chr12 14385364 T A
Chr12 14385439 C T
Chr12 14385459 T A
Chr12 14385693 G T
Chr12 14386023 T A
Chr12 14386264 T C
Chr12 14386274 A C
Chr12 14386767 A C
Chr12 14386869 C T
Chr12 14387024 T C
Chr12 14387108 C A
Chr12 14387249 A T
Chr12 14387273 G A
Chr12 14387301 C T
Chr12 14387374 A G
Chr12 14387450 G A
Chr12 14387453 C T
Chr12 14387510 T C
Chr12 14387571 A G
Chr12 14388107 C T
Chr12 14388122 C T
Chr12 14388169 A C
Chr12 14388231 T C
Chr12 14388312 C T
Chr12 14388422 T A
Chr12 14388436 G A
Chr12 14388455 G C
Chr12 14388479 A G
Chr12 14388551 A C
Chr12 14388565 G T
Chr12 14388584 G A
Chr12 14388585 C A
Chr12 14388658 C A
Chr12 14388659 G A
Chr12 14388668 T G
Chr12 14388731 A C
Chr12 14388741 T C
Chr12 14388770 C T
Chr12 14388778 C T
Chr12 14388829 A G
Chr12 14388957 A G
Chr12 14389004 G A
Chr12 14389015 A C
Chr12 14389043 G A
Chr12 14389119 G A
Chr12 14389195 C T
Chr12 14389224 G T
Chr12 14389225 C T
Chr12 14389288 T C
Chr12 14389305 G T
Chr12 14389362 G A
Chr12 14389374 G T
Chr12 14389413 G A
Chr12 14389424 G A
Chr12 14389433 G A
Chr12 14389436 T G
Chr12 14389459 C T
Chr12 14389473 T C
Chr12 14389514 C A
Chr12 14389587 T C
Chr12 14389589 T C
Chr12 14389625 A C
Chr12 14389644 T C
Chr12 14389713 T C
Chr12 14389720 T A
Chr12 14389812 G T
Chr12 14389942 T G
Chr12 14390036 G A
Chr12 14390040 T G
Chr12 14390041 T A
Chr12 14390063 T C
Chr12 14390131 T G
Chr12 14390194 T A
Chr12 14390240 T C
Chr12 14390285 C T
Chr12 14390374 G A
Chr12 14390408 A G
Chr12 14390418 C A
Chr12 14390422 C T
Chr12 14390454 G A
Chr12 14390459 C T
Chr12 14390513 G T
Chr12 14390530 T C
Chr12 14390539 G C
Chr12 14390572 T A
Chr12 14390694 T C
Chr12 14390708 A C
Chr12 14390740 C A
Chr12 14390772 C T
Chr12 14390799 A G
Chr12 14390800 G A
Chr12 14390825 T C
Chr12 14390827 G T
Chr12 14390851 G A
Chr12 14390875 G A
Chr12 14390940 A C
Chr12 14391042 A C
Chr12 14391080 C T
Chr12 14391083 T A
Chr12 14391084 T A
Chr12 14391130 T A
Chr12 14391152 T C
Chr12 14391159 C A
Chr12 14391205 G A
Chr12 14391208 A G
Chr12 14391211 T C
Chr12 14391228 G T
Chr12 14391324 C T
Chr12 14391374 T C
Chr12 14391400 A G
Chr12 14391434 T A
Chr12 14391447 C T
Chr12 14391516 A G
Chr12 14391690 C T
Chr12 14391931 C T
Chr12 14391954 G A
Chr12 14392153 G A
Chr12 14392292 C T
Chr12 14392302 A G
Chr12 14392391 C T
Chr12 14392414 A T
Chr12 14392423 G A
Chr12 14392440 T A
Chr12 14392464 C T
Chr12 14392924 G A
Chr12 14392954 T C
Chr12 14393196 A G
Chr12 14393243 C T
Chr12 14393257 C T
Chr12 14393261 A T
Chr12 14393338 C T
Chr12 14393364 A T
Chr12 14393365 A T
Chr12 14393376 T C
Chr12 14393381 A G
Chr12 14393393 G A
Chr12 14393397 A G
Chr12 14393412 T C
Chr12 14393422 G T
Chr12 14393833 C G
Chr12 14393994 T C
Chr12 14394193 A C
Chr12 14394367 G A
Chr12 14394372 T C
Chr12 14394382 C T
Chr12 14394421 T A
Chr12 14394489 A G
Chr12 14394596 G T
Chr12 14394630 C T
Chr12 14394703 T C
Chr12 14394709 C T
Chr12 14394734 T C
Chr12 14394794 C T
Chr12 14394922 C T
Chr12 14394945 C G
Chr12 14395014 A G
Chr12 14395033 C G
Chr12 14395117 C T
Chr12 14395148 G A
Chr12 14395169 T C
Chr12 14395185 T C
Chr12 14395208 C T
Chr12 14395220 C T
Chr12 14395246 A G
Chr12 14395278 G A
Chr12 14395280 T C
Chr12 14395337 C T
Chr12 14395361 G C
Chr12 14395446 C T
Chr12 14395484 C T
Chr12 14395507 T C
Chr12 14395635 A G
Chr12 14395773 T C
Chr12 14395782 G A
Chr12 14395837 A G
Chr12 14395864 A C
Chr12 14395920 T C
Chr12 14395979 C A
Chr12 14396133 C T
Chr12 14396156 C T
Chr12 14396178 T C
Chr12 14396212 A G
Chr12 14396261 G A
Chr12 14396270 C T
Chr12 14396394 C T
Chr12 14396461 G T
Chr12 14396529 C G
Chr12 14396632 T C
Chr12 14396639 C T
Chr12 14396640 A T
Chr12 14396733 T C
Chr12 14396787 G A
Chr12 14396882 G T
Chr12 14396885 A G
Chr12 14396959 G A
Chr12 14396979 G A
Chr12 14396994 T C
Chr12 14397037 C T
Chr12 14397098 T G
Chr12 14397120 G C
Chr12 14397127 A G
Chr12 14397428 C T
Chr12 14397494 C T
Chr12 14397496 T G
Chr12 14397510 G A
Chr12 14397559 T G
Chr12 14397597 C T
Chr12 14397631 T C
Chr12 14397659 C A
Chr12 14397668 G A
Chr12 14397731 A T
Chr12 14397927 T C
Chr12 14397980 T C
Chr12 14398054 G A
Chr12 14398065 A G
Chr12 14398110 G C
Chr12 14398345 G T
Chr12 14398472 G A
Chr12 14398473 T G
Chr12 14398482 T A
Chr12 14398598 G T
Chr12 14398789 T C
Chr12 14398790 G A
Chr12 14398795 C T
Chr12 14398816 G A
Chr12 14398841 G A
Chr12 14398902 T C
Chr12 14399060 C G
Chr12 14399083 C T
Chr12 14399084 A G
Chr12 14399119 G A
Chr12 14399122 T C
Chr12 14399130 C T
Chr12 14399154 C A
Chr12 14399162 C T
Chr12 14399179 G A
Chr12 14399194 T C
Chr12 14399209 C T
Chr12 14399215 C A
Chr12 14399247 G A
Chr12 14399287 C T
Chr12 14399302 C T
Chr12 14399390 A G
Chr12 14399397 G A
Chr12 14399432 T C
Chr12 14399497 A T
Chr12 14399557 T C
Chr12 14399616 A G
Chr12 14399696 C T
Chr12 14399721 A T
Chr12 14399758 C G
Chr12 14399770 C T
Chr12 14399771 A G
Chr12 14399852 G A
Chr12 14400000 T C
Chr12 14400010 G A
Chr12 14400049 A G
Chr12 14400063 C T
Chr12 14400123 A G
Chr12 14400165 T A
Chr12 14400168 T G
Chr12 14400192 G A
Chr12 14400207 T A
Chr12 14400216 A G
Chr12 14400254 T A
Chr12 14400301 T C
Chr12 14400352 G A
Chr12 14400450 T C
Chr12 14400497 A G
Chr12 14400530 A G
Chr12 14400552 A G
Chr12 14400574 T A
Chr12 14400621 C T
Chr12 14400625 T C
Chr12 14400670 T C
Chr12 14400723 A G
Chr12 14400729 C T
Chr12 14400759 A G
Chr12 14400829 A G
Chr12 14400830 G A
Chr12 14400833 T G
Chr12 14400887 A G
Chr12 14400946 T A
Chr12 14400968 C T
Chr12 14401015 T C
Chr12 14401051 G A
Chr12 14401060 A T
Chr12 14401149 G A
Chr12 14401327 C T
Chr12 14401330 A G
Chr12 14401448 C T
Chr12 14401454 A C
Chr12 14401457 G A
Chr12 14401461 A G
Chr12 14401474 C G
Chr12 14401482 C T
Chr12 14401515 T C
Chr12 14401602 T C
Chr12 14401624 T C
Chr12 14401636 A T
Chr12 14401639 C T
Chr12 14401731 G A
Chr12 14401774 C T
Chr12 14401836 A G
Chr12 14401866 G A
Chr12 14401883 C T
Chr12 14401885 A C
Chr12 14401891 C T
Chr12 14401946 C T
Chr12 14401958 C T
Chr12 14401960 T G
Chr12 14401971 A G
Chr12 14402055 T C
Chr12 14402220 G C
Chr12 14402250 T C
Chr12 14402321 T C
Chr12 14402338 A G
Chr12 14402366 C T
Chr12 14402402 G A
Chr12 14402411 A C
Chr12 14402416 T C
Chr12 14402438 T C
Chr12 14402445 C T
Chr12 14402452 G C
Chr12 14402459 A C
Chr12 14402482 A G
Chr12 14402593 T C
Chr12 14402628 G A
Chr12 14402643 T C
Chr12 14402649 C T
Chr12 14402746 C A
Chr12 14402747 A C
Chr12 14402871 A G
Chr12 14402881 A T
Chr12 14402886 A G
Chr12 14402896 A G
Chr12 14402956 T C
Chr12 14402975 A G
Chr12 14403043 T G
Chr12 14403068 A C
Chr12 14403146 A G
Chr12 14403154 G A
Chr12 14403192 A G
Chr12 14403305 G T
Chr12 14403326 C T
Chr12 14403345 C A
Chr12 14403367 A G
Chr12 14403416 C G
Chr12 14403430 G A
Chr12 14403457 T C
Chr12 14403515 G A
Chr12 14403563 A C
Chr12 14403570 A G
Chr12 14403618 A G
Chr12 14403672 G A
Chr12 14403798 A G
Chr12 14403802 C T
Chr12 14403810 C T
Chr12 14403895 G T
Chr12 14403985 C T
Chr12 14404025 C T
Chr12 14404030 C T
Chr12 14404045 G A
Chr12 14404047 T C
Chr12 14404125 C T
Chr12 14404173 T C
Chr12 14404188 C G
Chr12 14404214 T C
Chr12 14404263 G A
Chr12 14404264 T C
Chr12 14404331 A G
Chr12 14404333 C T
Chr12 14404378 T C
Chr12 14404401 G A
Chr12 14404513 C T
Chr12 14404576 A G
Chr12 14404621 G T
Chr12 14404665 G C
Chr12 14404683 A G
Chr12 14404699 T C
Chr12 14404722 C T
Chr12 14404761 A G
Chr12 14404778 C G
Chr12 14404852 C T
Chr12 14404860 C T
Chr12 14404893 T C
Chr12 14404904 C T
Chr12 14404987 A G
Chr12 14405002 G C
Chr12 14405017 A G
Chr12 14405036 T G
Chr12 14405052 G A
Chr12 14405109 G A
Chr12 14405120 A G
Chr12 14405212 C G
Chr12 14405266 C T
Chr12 14405321 A G
Chr12 14405359 T G
Chr12 14405364 T C
Chr12 14405392 T C
Chr12 14405469 G A
Chr12 14405479 C T
Chr12 14405526 A G
Chr12 14405552 A G
Chr12 14405561 C A
Chr12 14405588 G A
Chr12 14405968 T C
Chr12 14406003 A T
Chr12 14406332 G C
Chr12 14406384 T A
Chr12 14406478 G C
Chr12 14406487 C T
Chr12 14406679 T G
Chr12 14406808 A G
Chr12 14406893 A C
Chr12 14406960 T A
Chr12 14406976 T C
Chr12 14407108 A G
Chr12 14407130 A G
Chr12 14407149 C A
Chr12 14407309 T A
Chr12 14407334 T C
Chr12 14407391 T C
Chr12 14407510 G A
Chr12 14407518 T C
Chr12 14407519 G A
Chr12 14407527 A G
Chr12 14407567 G T
Chr12 14407579 A G
Chr12 14407595 C T
Chr12 14407618 A G
Chr12 14407687 A C
Chr12 14407747 T A
Chr12 14407759 A T
Chr12 14407935 C T
Chr12 14407995 C T
Chr12 14408057 A C
Chr12 14408061 A G
Chr12 14408159 T C
Chr12 14408162 T C
Chr12 14408338 A G
Chr12 14408359 G A
Chr12 14408472 G T
Chr12 14408501 T C
Chr12 14408594 G A
Chr12 14408595 G A
Chr12 14408719 T C
Chr12 14408734 G T
Chr12 14408736 G A
Chr12 14408798 G T
Chr12 14408818 G A
Chr12 14408909 G A
Chr12 14408925 G A
Chr12 14408943 G A
Chr12 14408957 G A
Chr12 14408971 C T
Chr12 14409022 G A
Chr12 14409106 T C
Chr12 14409223 C T
Chr12 14409306 G T
Chr12 14409338 T C
Chr12 14409341 G C
Chr12 14409358 T C
Chr12 14409375 T C
Chr12 14409533 T C
Chr12 14409602 T G
Chr12 14409641 C T
Chr12 14409702 C T
Chr12 14409797 A G
Chr12 14409813 A G
Chr12 14409827 C T
Chr12 14409845 C T
Chr12 14409966 T C
Chr12 14410166 G A
Chr12 14410244 A C
Chr12 14410304 A G
Chr12 14410453 T C
Chr12 14410478 T C
Chr12 14410508 G C
Chr12 14410759 A G
Chr12 14410892 C T
Chr12 14410900 A T
Chr12 14410918 C T
Chr12 14410937 C T
Chr12 14410976 T C
Chr12 14411029 A G
Chr12 14411087 T C
Chr12 14411286 A G
Chr12 14412282 T G
Chr12 14412314 G A
Chr12 14412536 A G
Chr12 14412581 T C
Chr12 14412614 C T
Chr12 14412615 C T
Chr12 14412642 C T
Chr12 14412649 G A
Chr12 14412651 A G
Chr12 14412767 T C
Chr12 14412780 C G
Chr12 14412795 G A
Chr12 14412817 T C
Chr12 14412895 T C
Chr12 14412915 A G
Chr12 14412930 A C
Chr12 14412936 C T
Chr12 14412980 A G
Chr12 14413004 C A
Chr12 14413014 G T
Chr12 14413054 A C
Chr12 14413070 T C
Chr12 14413124 C T
Chr12 14413125 A G
Chr12 14413214 G A
Chr12 14413254 C T
Chr12 14413255 G A
Chr12 14413261 G T
Chr12 14413304 C A
Chr12 14413339 T C
Chr12 14413343 C T
Chr12 14413344 A G
Chr12 14413354 G A
Chr12 14413375 G A
Chr12 14413393 G A
Chr12 14413426 A G
Chr12 14413537 G T
Chr12 14413598 C T
Chr12 14413626 C A
Chr12 14413629 C A
Chr12 14413679 T C
Chr12 14413795 A G
Chr12 14413951 G A
Chr12 14413977 T A
Chr12 14414020 T C
Chr12 14414069 G C
Chr12 14414089 A G
Chr12 14414107 G A
Chr12 14414137 T C
Chr12 14414162 T C
Chr12 14414191 G A
Chr12 14414245 C T
Chr12 14414287 G T
Chr12 14414382 C T
Chr12 14414486 G A
Chr12 14414523 A T
Chr12 14414561 G C
Chr12 14414648 G A
Chr12 14414697 G A
Chr12 14414714 C T
Chr12 14414730 T C
Chr12 14414739 T C
Chr12 14414781 C T
Chr12 14414828 C T
Chr12 14414875 G A
Chr12 14414935 T C
Chr12 14414940 C T
Chr12 14415041 A G
Chr12 14415155 G A
Chr12 14415224 G C
Chr12 14415328 G A
Chr12 14415342 A G
Chr12 14415360 G A
Chr12 14415376 T A
Chr12 14415416 G C
Chr12 14415426 G A
Chr12 14415468 G A
Chr12 14415470 G A
Chr12 14415471 C G
Chr12 14415509 T G
Chr12 14415586 A C
Chr12 14415628 T A
Chr12 14415649 A T
Chr12 14415672 T C
Chr12 14415676 G A
Chr12 14415686 G T
Chr12 14415690 A G
Chr12 14415990 C T
Chr12 14416025 A G
Chr12 14416101 A G
Chr12 14416123 T A
Chr12 14416196 G A
Chr12 14416260 C A
Chr12 14416321 G C
Chr12 14416326 C A
Chr12 14416364 C A
Chr12 14416410 A C
Chr12 14416459 G C
Chr12 14416476 A T
Chr12 14416504 C T
Chr12 14416609 G A
Chr12 14416686 C T
Chr12 14416737 A G
Chr12 14416788 T C
Chr12 14416814 A T
Chr12 14417021 T G
Chr12 14417065 C G
Chr12 14417141 G A
Chr12 14417162 T G
Chr12 14417187 G C
Chr12 14417191 A G
Chr12 14417210 C T
Chr12 14417251 C T
Chr12 14417471 T C
Chr12 14417504 G A
Chr12 14417597 G A
Chr12 14417635 G A
Chr12 14417957 T C
Chr12 14418418 T C
Chr12 14418457 G A
Chr12 14418538 A G
Chr12 14418837 T G
Chr12 14418915 A G
Chr12 14418938 C A
Chr12 14418956 C G
Chr12 14418983 G A
Chr12 14419032 G A
Chr12 14419042 A G
Chr12 14419083 C T
Chr12 14419095 A G
Chr12 14419181 T C
Chr12 14419230 T G
Chr12 14419336 T C
Chr12 14419339 C T
Chr12 14419421 C T
Chr12 14419425 A G
Chr12 14419462 C T
Chr12 14419508 C T
Chr12 14419530 A G
Chr12 14419545 A G
Chr12 14419583 A G
Chr12 14419696 C T
Chr12 14419813 G A
Chr12 14419834 C A
Chr12 14420296 T C
Chr12 14420429 A C
Chr12 14420524 A G
Chr12 14420922 T C
Chr12 14420932 A G
Chr12 14421195 A G
Chr12 14421387 A G
Chr12 14421436 C A
Chr12 14421762 C T
Chr12 14421799 A G
Chr12 14421854 T G
Chr12 14422401 G A
Chr12 14422871 T A
Chr12 14422994 C T
Chr12 14423214 C T
Chr12 14423351 T C
Chr12 14423393 A G
Chr12 14423399 G A
Chr12 14423461 G A
Chr12 14423482 G T
Chr12 14423898 G A
Chr12 14423900 G A
Chr12 14423918 A G
Chr12 14423919 A G
Chr12 14423922 T C
Chr12 14423929 A G
Chr12 14423960 T A
Chr12 14423961 T A
Chr12 14423969 A G
Chr12 14423997 C T
Chr12 14424006 T A
Chr12 14424021 T C
Chr12 14424026 T C
Chr12 14424027 G A
Chr12 14424338 T G
Chr12 14424419 T A
Chr12 14424593 G T
Chr12 14424693 T C
Chr12 14425356 G T
Chr12 14425415 C G
Chr12 14425526 A G
Chr12 14425773 G A
Chr12 14425778 A G
Chr12 14425799 A G
Chr12 14425860 C T
Chr12 14425866 C T
Chr12 14425943 C T
Chr12 14425988 G A
Chr12 14426047 T A
Chr12 14426087 G A
Chr12 14426142 A G
Chr12 14426219 C T
Chr12 14426269 A G
Chr12 14426422 A G
Chr12 14426530 T C
Chr12 14426599 G A
Chr12 14426614 C T
Chr12 14426859 A G
Chr12 14426881 G A
Chr12 14427130 T C
Chr12 14427131 T A
Chr12 14427293 A C
Chr12 14427303 C T
Chr12 14427376 G T
Chr12 14427415 C T
Chr12 14427438 G C
Chr12 14427566 C G
Chr12 14427576 A G
Chr12 14427578 C T
Chr12 14427640 A G
Chr12 14427917 C T
Chr12 14427958 A G
Chr12 14428034 G A
Chr12 14428070 G A
Chr12 14428100 T C
Chr12 14428114 T C
Chr12 14428156 T C
Chr12 14428180 C G
Chr12 14428194 A G
Chr12 14428334 C T
Chr12 14428339 A G
Chr12 14428343 A G
Chr12 14428374 T A
Chr12 14428396 A G
Chr12 14428399 T C
Chr12 14428402 C T
Chr12 14428464 T C
Chr12 14428486 T C
Chr12 14428492 A G
Chr12 14428517 T C
Chr12 14428520 C T
Chr12 14428548 T C
Chr12 14428566 T G
Chr12 14428572 A G
Chr12 14428578 C T
Chr12 14428592 G C
Chr12 14428618 T C
Chr12 14428923 G A
Chr12 14429074 T A
Chr12 14429188 T G
Chr12 14429191 T G
Chr12 14429248 C T
Chr12 14429303 A C
Chr12 14429324 A T
Chr12 14429389 T A
Chr12 14429491 G A
Chr12 14429502 C T
Chr12 14429518 A G
Chr12 14429536 C T
Chr12 14429542 A G
Chr12 14429625 C T
Chr12 14429631 G A
Chr12 14429643 A G
Chr12 14429759 C T
Chr12 14429761 A G
Chr12 14429909 C T
Chr12 14430097 T G
Chr12 14430209 C T
Chr12 14430224 A G
Chr12 14430279 A T
Chr12 14433243 T C
Chr12 14433289 T C
Chr12 14433298 T A
Chr12 14433311 C T
Chr12 14433366 T C
Chr12 14433489 C T
Chr12 14433503 T C
Chr12 14433504 T C
Chr12 14433517 G A
Chr12 14433522 C A
Chr12 14433530 A G
Chr12 14433651 G A
Chr12 14433661 C T
Chr12 14433680 G A
Chr12 14433719 C T
Chr12 14433720 T G
Chr12 14433739 C T
Chr12 14433750 T C
Chr12 14433769 C T
Chr12 14433798 C T
Chr12 14433817 T C
Chr12 14433831 A G
Chr12 14433845 A C
Chr12 14433866 T C
Chr12 14433867 G A
Chr12 14433909 G A
Chr12 14433935 G T
Chr12 14433958 A C
Chr12 14433959 A G
Chr12 14433969 A G
Chr12 14433980 G A
Chr12 14433983 C T
Chr12 14434008 A G
Chr12 14434015 T G
Chr12 14434063 C T
Chr12 14434127 T C
Chr12 14434137 T C
Chr12 14434156 T C
Chr12 14434181 A G
Chr12 14434217 A G
Chr12 14434254 A G
Chr12 14434255 G C
Chr12 14434282 C T
Chr12 14434291 T G
Chr12 14434313 G C
Chr12 14434316 C T
Chr12 14434318 A G
Chr12 14434324 A G
Chr12 14434330 T C
Chr12 14434334 T G
Chr12 14434450 C T
Chr12 14434452 G A
Chr12 14434496 A T
Chr12 14434529 G A
Chr12 14434574 C T
Chr12 14434597 T C
Chr12 14434627 A C
Chr12 14434655 C T
Chr12 14434746 T A
Chr12 14434757 A G
Chr12 14434790 C T
Chr12 14434816 T C
Chr12 14434817 G A
Chr12 14434847 G A
Chr12 14434849 A C
Chr12 14434857 G A
Chr12 14434874 G A
Chr12 14434880 T C
Chr12 14434889 G A
Chr12 14434930 T C
Chr12 14434958 C T
Chr12 14434970 T C
Chr12 14434971 G A
Chr12 14434999 C T
Chr12 14435000 T G
Chr12 14435047 C T
Chr12 14435105 T C
Chr12 14435111 C T
Chr12 14435159 T A
Chr12 14435182 T G
Chr12 14435201 T C
Chr12 14435241 G A
Chr12 14435276 A G
Chr12 14435291 C T
Chr12 14435292 C T
Chr12 14435298 C T
Chr12 14435308 G A
Chr12 14435360 G A
Chr12 14435376 C G
Chr12 14435455 A G
Chr12 14435464 T G
Chr12 14435471 C T
Chr12 14435536 T A
Chr12 14435544 G C
Chr12 14435545 G T
Chr12 14435566 A G
Chr12 14435589 T C
Chr12 14435625 T A
Chr12 14435653 G A
Chr12 14435658 G A
Chr12 14435668 G T
Chr12 14435698 C T
Chr12 14435720 G C
Chr12 14435807 G A
Chr12 14435828 G A
Chr12 14435872 G A
Chr12 14435909 T C
Chr12 14435955 T C
Chr12 14435975 T C
Chr12 14435977 G A
Chr12 14435990 G A
Chr12 14436001 T C
Chr12 14436023 T C
Chr12 14436024 G A
Chr12 14436033 A G
Chr12 14436037 G A
Chr12 14436166 G A
Chr12 14436171 T C
Chr12 14436213 G C
Chr12 14436217 G A
Chr12 14436248 C T
Chr12 14436262 A G
Chr12 14436277 T A
Chr12 14436350 G T
Chr12 14436376 G T
Chr12 14436403 T C
Chr12 14436418 T C
Chr12 14436420 T C
Chr12 14436428 C T
Chr12 14436480 G T
Chr12 14436484 T A
Chr12 14436515 G A
Chr12 14436536 C T
Chr12 14436549 T C
Chr12 14436553 A G
Chr12 14436612 G A
Chr12 14436628 T C
Chr12 14436636 C T
Chr12 14436644 C T
Chr12 14436662 C T
Chr12 14436719 T C
Chr12 14436813 G A
Chr12 14436819 A G
Chr12 14436823 C T
Chr12 14436847 A G
Chr12 14436893 C A
Chr12 14436919 A G
Chr12 14436946 G A
Chr12 14436966 T C
Chr12 14436998 T C
Chr12 14437006 A G
Chr12 14437087 A T
Chr12 14437101 G A
Chr12 14437142 G A
Chr12 14437166 A G
Chr12 14437207 T C
Chr12 14437209 G C
Chr12 14437213 C A
Chr12 14437232 G C
Chr12 14437242 G A
Chr12 14437262 A G
Chr12 14437291 A G
Chr12 14437315 T C
Chr12 14437346 A G
Chr12 14437382 T A
Chr12 14437432 A G
Chr12 14437461 C T
Chr12 14437469 C T
Chr12 14437543 C T
Chr12 14437576 C T
Chr12 14437577 C A
Chr12 14437640 G A
Chr12 14437666 G T
Chr12 14437671 C T
Chr12 14437690 A G
Chr12 14437723 A G
Chr12 14437790 A C
Chr12 14437834 A G
Chr12 14437840 G A
Chr12 14437857 T C
Chr12 14437890 G A
Chr12 14437909 G T
Chr12 14437984 G A
Chr12 14437994 C T
Chr12 14438067 A G
Chr12 14438178 A C
Chr12 14438215 C T
Chr12 14438287 A G
Chr12 14438295 C G
Chr12 14438371 C A
Chr12 14438373 G A
Chr12 14438380 G C
Chr12 14438456 G T
Chr12 14438458 G T
Chr12 14438494 A G
Chr12 14438515 C T
Chr12 14438551 T C
Chr12 14438558 G A
Chr12 14438586 C T
Chr12 14438638 A C
Chr12 14438642 T C
Chr12 14438645 C T
Chr12 14438649 C T
Chr12 14438671 T C
Chr12 14438697 C T
Chr12 14438731 C G
Chr12 14438777 G A
Chr12 14438797 G A
Chr12 14438835 C T
Chr12 14438845 A G
Chr12 14438847 G A
Chr12 14438900 A C
Chr12 14439032 C A
Chr12 14439050 A G
Chr12 14439075 T G
Chr12 14439097 G T
Chr12 14439099 T C
Chr12 14439105 G T
Chr12 14439130 A G
Chr12 14439144 T C
Chr12 14439244 A G
Chr12 14439276 C T
Chr12 14439303 T G
Chr12 14439327 T A
Chr12 14439342 A G
Chr12 14439361 C T
Chr12 14439377 C A
Chr12 14439389 T C
Chr12 14439415 G A
Chr12 14439477 G T
Chr12 14439487 A G
Chr12 14439500 G T
Chr12 14439535 C T
Chr12 14439539 G A
Chr12 14439606 T A
Chr12 14439622 T G
Chr12 14439640 A T
Chr12 14439656 T C
Chr12 14439694 A T
Chr12 14439699 A G
Chr12 14439774 T A
Chr12 14439819 C G
Chr12 14439824 C G
Chr12 14439843 A G
Chr12 14439860 C T
Chr12 14439868 T C
Chr12 14439879 A G
Chr12 14439881 T A
Chr12 14439910 A T
Chr12 14439929 T C
Chr12 14439934 G A
Chr12 14439947 G A
Chr12 14439949 T C
Chr12 14439980 C T
Chr12 14440001 A T
Chr12 14440007 C T
Chr12 14440011 A G
Chr12 14440012 A G
Chr12 14440024 A T
Chr12 14440028 G A
Chr12 14440038 G C
Chr12 14440040 C T
Chr12 14440055 T A
Chr12 14440056 T C
Chr12 14440068 T C
Chr12 14440077 C T
Chr12 14440109 C G
Chr12 14440132 T C
Chr12 14440160 T A
Chr12 14440182 C T
Chr12 14440201 T C
Chr12 14440218 A G
Chr12 14440231 C T
Chr12 14440243 A G
Chr12 14440255 A C
Chr12 14440276 C T
Chr12 14440311 T C
Chr12 14440318 G A
Chr12 14440321 G A
Chr12 14440328 C T
Chr12 14440337 G T
Chr12 14440344 A G
Chr12 14440358 T A
Chr12 14440360 A G
Chr12 14440365 C T
Chr12 14440372 C T
Chr12 14440378 C A
Chr12 14440384 G A
Chr12 14440385 C G
Chr12 14440387 C T
Chr12 14440406 G T
Chr12 14440409 C T
Chr12 14440424 C G
Chr12 14440426 A G
Chr12 14440438 G A
Chr12 14440439 A G
Chr12 14440443 T C
Chr12 14440453 T G
Chr12 14440457 C T
Chr12 14440507 C T
Chr12 14440516 C T
Chr12 14440527 G A
Chr12 14440538 C G
Chr12 14440557 C T
Chr12 14440563 A G
Chr12 14440566 A G
Chr12 14440578 C T
Chr12 14440581 C A
Chr12 14440621 T C
Chr12 14440630 G A
Chr12 14440638 A G
Chr12 14442134 A G
Chr12 14442164 C A
Chr12 14442203 T A
Chr12 14442227 A G
Chr12 14442250 G C
Chr12 14442299 A G
Chr12 14442305 G T
Chr12 14442318 T A
Chr12 14442377 A T
Chr12 14442485 C T
Chr12 14442487 A T
Chr12 14442493 T C
Chr12 14442532 C A
Chr12 14442572 G T
Chr12 14442615 A G
Chr12 14442649 T C
Chr12 14442654 T G
Chr12 14442711 A G
Chr12 14442748 A T
Chr12 14442802 G A
Chr12 14442811 A T
Chr12 14442854 A G
Chr12 14442871 G T
Chr12 14442876 G A
Chr12 14442923 T C
Chr12 14442949 A G
Chr12 14442960 G A
Chr12 14442980 G T
Chr12 14443022 A G
Chr12 14443023 C T
Chr12 14443056 T G
Chr12 14492410 C T
Chr12 14492423 G A
Chr12 14492453 T C
Chr12 14492715 T C
Chr12 14492928 G A
Chr12 14492975 A G
Chr12 14493138 C T
Chr12 14493339 T C
Chr12 14493369 A G
Chr12 14494049 A G
Chr12 14494050 A C
Chr12 14494133 C T
Chr12 14494201 C T
Chr12 14494307 C T
Chr12 14494914 A G
Chr12 14495135 T C
Chr12 14495239 A G
Chr12 14495393 C T
Chr12 14495395 G A
Chr12 14495414 A G
Chr12 14495701 G A
Chr12 14495829 G A
Chr12 14495838 A G
Chr12 14495858 A G
Chr12 14495938 G A
Chr12 14496242 G T
Chr12 14499205 G A
Chr12 14499562 A G
Chr12 14501144 G C
Chr12 14501150 A T
Chr12 14501171 G T
Chr12 14501173 G T
Chr12 14501177 G A
Chr12 14501187 A G
Chr12 14501201 A T
Chr12 14501217 C T
Chr12 14501218 T C
Chr12 14501223 A T
Chr12 14501227 A G
Chr12 14501231 T C
Chr12 14501245 G C
Chr12 14501247 G A
Chr12 14501251 A G
Chr12 14501252 G A
Chr12 14501271 A G
Chr12 14501289 G A
Chr12 14501291 T A
Chr12 14501295 T G
Chr12 14501310 T G
Chr12 14501386 C T
Chr12 14501397 G A
Chr12 14501399 G A
Chr12 14501406 C T
Chr12 14501471 T C
Chr12 14501492 G A
Chr12 14501503 G T
Chr12 14501562 T C
Chr12 14501569 C A
Chr12 14501637 C A
Chr12 14501653 C T
Chr12 14501717 A G
Chr12 14501768 G A
Chr12 14501799 A T
Chr12 14501914 T A
Chr12 14502033 A G
Chr12 14502146 C T
Chr12 14502256 C A
Chr12 14502352 T C
Chr12 14502399 A T
Chr12 14502425 C T
Chr12 14502460 A T
Chr12 14502490 G A
Chr12 14502501 T A
Chr12 14502512 C T
Chr12 14502532 A G
Chr12 14502537 T C
Chr12 14502540 A G
Chr12 14502543 G A
Chr12 14502552 G A
Chr12 14502559 A G
Chr12 14502562 T C
Chr12 14502574 G A
Chr12 14502579 C T
Chr12 14502628 T G
Chr12 14502647 T A
Chr12 14502685 T C
Chr12 14502698 C T
Chr12 14502700 G C
Chr12 14502715 A G
Chr12 14502737 C A
Chr12 14502739 C A
Chr12 14502751 G A
Chr12 14502757 C A
Chr12 14502760 T C
Chr12 14502762 A C
Chr12 14502767 A T
Chr12 14502772 G A
Chr12 14502777 A T
Chr12 14502788 T C
Chr12 14502817 C T
Chr12 14502841 T C
Chr12 14502845 A G
Chr12 14502850 T C
Chr12 14502860 A C
Chr12 14502866 C T
Chr12 14502916 A G
Chr12 14503066 A G
Chr12 14503072 C A
Chr12 14503096 G A
Chr12 14503103 G A
Chr12 14503111 G C
Chr12 14503116 G A
Chr12 14503419 A G
Chr12 14503494 A G
Chr12 14503497 C T
Chr12 14503509 A G
Chr12 14503567 A T
Chr12 14503720 T A
Chr12 14503758 A G
Chr12 14503759 G C
Chr12 14503778 A G
Chr12 14503818 T A
Chr12 14503821 A T
Chr12 14503827 A C
Chr12 14503897 G A
Chr12 14503908 C T
Chr12 14503909 G A
Chr12 14503955 C T
Chr12 14503993 C T
Chr12 14503995 T C
Chr12 14504021 A G
Chr12 14504157 C T
Chr12 14504179 G A
Chr12 14504384 T C
Chr12 14504435 C T
Chr12 14504466 G A
Chr12 14504525 G A
Chr12 14504529 G A
Chr12 14504542 C T
Chr12 14504558 A G
Chr12 14504561 C A
Chr12 14504583 C T
Chr12 14504589 C A
Chr12 14504590 A C
Chr12 14504617 G A
Chr12 14504618 A G
Chr12 14504628 C T
Chr12 14504690 C T
Chr12 14504710 A G
Chr12 14504727 T C
Chr12 14504801 A G
Chr12 14504810 C T
Chr12 14504874 A G
Chr12 14504975 A G
Chr12 14504977 A G
Chr12 14505028 C T
Chr12 14505062 A G
Chr12 14505113 A C
Chr12 14505223 G C
Chr12 14505267 C G
Chr12 14505288 A G
Chr12 14505308 C A
Chr12 14505343 G A
Chr12 14505356 A G
Chr12 14505414 G A
Chr12 14505423 A G
Chr12 14505610 C T
Chr12 14505629 A G
Chr12 14505682 C A
Chr12 14505711 G A
Chr12 14505760 G A
Chr12 14505790 C T
Chr12 14505880 C T
Chr12 14505926 T A
Chr12 14505973 T C
Chr12 14506031 C T
Chr12 14506105 C T
Chr12 14506144 A C
Chr12 14506149 C G
Chr12 14506153 G T
Chr12 14506313 G A
Chr12 14506341 G A
Chr12 14506413 G A
Chr12 14506491 C G
Chr12 14506578 G A
Chr12 14506683 A G
Chr12 14506762 G C
Chr12 14506891 A G
Chr12 14506980 T C
Chr12 14506981 T C
Chr12 14507124 T G
Chr12 14507218 G A
Chr12 14507236 C A
Chr12 14507482 G A
Chr12 14507614 C A
Chr12 14507679 T C
Chr12 14507786 T A
Chr12 14507802 C T
Chr12 14507887 C T
Chr12 14507905 T A
Chr12 14507906 G A
Chr12 14507909 C A
Chr12 14507967 G A
Chr12 14507998 A G
Chr12 14508002 G C
Chr12 14508176 A G
Chr12 14508236 G C
Chr12 14508305 C T
Chr12 14508329 T C
Chr12 14508339 G A
Chr12 14508348 C A
Chr12 14508370 G A
Chr12 14508373 C A
Chr12 14508501 G A
Chr12 14508540 C T
Chr12 14508577 A G
Chr12 14508591 C T
Chr12 14508594 G A
Chr12 14508633 G A
Chr12 14508670 G A
Chr12 14508708 C T
Chr12 14508736 C A
Chr12 14508737 T G
Chr12 14508744 A G
Chr12 14508945 G A
Chr12 14509327 T C
Chr12 14509328 A T
Chr12 14509342 C A
Chr12 14509361 G A
Chr12 14509494 C T
Chr12 14509498 T C
Chr12 14509508 C G
Chr12 14509524 A G
Chr12 14509530 C T
Chr12 14510147 T A
Chr12 14510207 A G
Chr12 14510235 C T
Chr12 14510277 T C
Chr12 14510340 G A
Chr12 14510418 C T
Chr12 14510509 C T
Chr12 14510717 A T
Chr12 14510797 T C
Chr12 14510949 T A
Chr12 14511132 G A
Chr12 14511501 T C
Chr12 14512268 A T
Chr12 14512506 A G
Chr12 14512678 A C
Chr12 14512699 T G
Chr12 14512856 A C
Chr12 14512962 A G
Chr12 14512975 A G
Chr12 14513123 G A
Chr12 14513359 C T
Chr12 14513499 C T
Chr12 14513624 A G
Chr12 14513756 G A
Chr12 14513943 G A
Chr12 14514271 G A
Chr12 14514447 A G
Chr12 14514868 T G
Chr12 14514950 C T
Chr12 14514999 A G
Chr12 14515389 G A
Chr12 14515400 C T
Chr12 14515748 G T
Chr12 14515810 G C
Chr12 14515873 A T
Chr12 14515901 C A
Chr12 14515936 G T
Chr12 14515951 C T
Chr12 14515987 A G
Chr12 14516006 A G
Chr12 14516081 C T
Chr12 14516096 A G
Chr12 14516164 A G
Chr12 14516171 A G
Chr12 14516196 G A
Chr12 14516202 C T
Chr12 14516226 G A
Chr12 14516233 A G
Chr12 14516236 G A
Chr12 14516332 A T
Chr12 14516365 T C
Chr12 14516371 C G
Chr12 14516386 G A
Chr12 14516400 T G
Chr12 14516406 C T
Chr12 14516432 G A
Chr12 14516462 A T
Chr12 14516468 A G
Chr12 14516476 A G
Chr12 14516502 A T
Chr12 14516505 C A
Chr12 14516506 A T
Chr12 14516509 A C
Chr12 14516513 T A
Chr12 14516522 A T
Chr12 14516523 G T
Chr12 14516525 G T
Chr12 14516527 A T
Chr12 14516532 A T
Chr12 14516534 T A
Chr12 14516535 T A
Chr12 14516536 A C
Chr12 14516540 C G
Chr12 14516541 A T
Chr12 14516543 G T
Chr12 14516545 T G
Chr12 14516546 T A
Chr12 14516555 T A
Chr12 14516561 C T
Chr12 14516566 C T
Chr12 14516567 C A
Chr12 14516569 G A
Chr12 14516570 G A
Chr12 14516577 G A
Chr12 14516582 C T
Chr12 14516583 G A
Chr12 14516585 C A
Chr12 14516587 G T
Chr12 14516590 C T
Chr12 14516593 T G
Chr12 14516620 G A
Chr12 14516655 C T
Chr12 14516710 G A
Chr12 14516823 T A
Chr12 14516846 C T
Chr12 14516874 A G
Chr12 14516991 T C
Chr12 14517001 T C
Chr12 14517033 C T
Chr12 14517037 G A
Chr12 14517047 G A
Chr12 14517058 A G
Chr12 14517111 G A
Chr12 14517119 T A
Chr12 14517122 C A
Chr12 14517242 A G
Chr12 14517250 A T
Chr12 14517261 G A
Chr12 14517557 T G
Chr12 14517755 T G
Chr12 14517771 T C
Chr12 14517816 T A
Chr12 14517861 T C
Chr12 14517892 A G
Chr12 14517904 T C
Chr12 14517923 G A
Chr12 14517952 A C
Chr12 14517953 C T
Chr12 14517986 G A
Chr12 14518093 A G
Chr12 14518099 G A
Chr12 14518128 G A
Chr12 14518155 A G
Chr12 14518226 G T
Chr12 14518333 C T
Chr12 14518466 T C
Chr12 14518495 A G
Chr12 14518504 T C
Chr12 14518523 G A
Chr12 14518561 A G
Chr12 14518604 C T
Chr12 14518636 C G
Chr12 14518727 T C
Chr12 14518751 G A
Chr12 14519067 G A
Chr12 14519194 T C
Chr12 14519573 G C
Chr12 14519650 A C
Chr12 14519693 C T
Chr12 14519717 C T
Chr12 14519733 G T
Chr12 14519763 T C
Chr12 14519767 C T
Chr12 14519934 G T
Chr12 14520072 C T
Chr12 14520111 C T
Chr12 14520137 T C
Chr12 14520195 A C
Chr12 14520234 G A
Chr12 14520261 T C
Chr12 14520312 C T
Chr12 14520347 A C
Chr12 14520360 T C
Chr12 14520392 T C
Chr12 14520393 T C
Chr12 14520413 A G
Chr12 14520444 G A
Chr12 14520481 A G
Chr12 14520501 T C
Chr12 14520521 G A
Chr12 14520564 T G
Chr12 14520598 T C
Chr12 14520851 G C
Chr12 14521208 T C
Chr12 14521289 T A
Chr12 14521404 A C
Chr12 14521544 T A
Chr12 14521553 A G
Chr12 14521605 T C
Chr12 14521608 T C
Chr12 14521621 T G
Chr12 14521651 G A
Chr12 14521654 C T
Chr12 14521681 A G
Chr12 14521736 A G
Chr12 14521756 T C
Chr12 14521784 C T
Chr12 14521858 C T
Chr12 14521863 G A
Chr12 14521870 C T
Chr12 14521882 C T
Chr12 14521917 C T
Chr12 14521926 T C
Chr12 14521945 A G
Chr12 14521961 G A
Chr12 14522036 C T
Chr12 14522128 C T
Chr12 14522218 T C
Chr12 14522270 C T
Chr12 14522353 G A
Chr12 14522376 A G
Chr12 14522440 G A
Chr12 14522458 G A
Chr12 14522464 G A
Chr12 14522469 G A
Chr12 14522480 G A
Chr12 14522496 A G
Chr12 14522499 T C
Chr12 14522522 C T
Chr12 14522525 T G
Chr12 14522527 G C
Chr12 14522555 G A
Chr12 14522580 C T
Chr12 14522590 T C
Chr12 14522606 C T
Chr12 14522642 T C
Chr12 14522652 C T
Chr12 14522653 G A
Chr12 14522665 A G
Chr12 14522677 C G
Chr12 14522698 C G
Chr12 14522718 T C
Chr12 14522719 C T
Chr12 14522748 C T
Chr12 14522856 G A
Chr12 14522858 A T
Chr12 14522919 T C
Chr12 14522923 C T
Chr12 14523122 A G
Chr12 14523155 G A
Chr12 14523177 A G
Chr12 14523194 G C
Chr12 14523258 A T
Chr12 14523307 G A
Chr12 14523321 A G
Chr12 14523472 C T
Chr12 14523928 A T
Chr12 14523954 G A
Chr12 14523959 G T
Chr12 14524010 A C
Chr12 14524049 G A
Chr12 14524063 A C
Chr12 14524145 G A
Chr12 14524153 T G
Chr12 14524165 T C
Chr12 14524252 G A
Chr12 14524696 T C
Chr12 14524863 A T
Chr12 14524937 C T
Chr12 14524971 G A
Chr12 14525110 A G
Chr12 14525194 G A
Chr12 14525198 T G
Chr12 14525372 T A
Chr12 14525438 T G
Chr12 14525442 A G
Chr12 14525832 T C
Chr12 14525950 G A
Chr12 14525982 T A
Chr12 14525987 T C
Chr12 14526841 A G
Chr12 14526981 T C
Chr12 14526990 A G
Chr12 14527041 G A
Chr12 14527127 T C
Chr12 14527454 G T
Chr12 14527667 G A
Chr12 14527707 T C
Chr12 14527725 G C
Chr12 14527732 A G
Chr12 14527774 C T
Chr12 14527818 C T
Chr12 14527952 C T
Chr12 14528031 T C
Chr12 14528066 T C
Chr12 14528126 C T
Chr12 14528169 A G
Chr12 14528273 G T
Chr12 14528350 G A
Chr12 14528397 A T
Chr12 14528461 A G
Chr12 14528511 A G
Chr12 14528581 C T
Chr12 14528587 C T
Chr12 14528791 A G
Chr12 14529011 A T
Chr12 14529097 G T
Chr12 14529118 T C
Chr12 14529120 G A
Chr12 14529140 T A
Chr12 14529151 T A
Chr12 14529276 G A
Chr12 14529280 G A
Chr12 14529281 T A
Chr12 14529296 G A
Chr12 14529299 G T
Chr12 14529322 T A
Chr12 14529469 A C
Chr12 14529483 T C
Chr12 14529611 G A
Chr12 14529622 G A
Chr12 14529631 C T
Chr12 14529685 A G
Chr12 14529709 T G
Chr12 14529779 G A
Chr12 14529804 G A
Chr12 14529805 T C
Chr12 14529820 C T
Chr12 14529981 T A
Chr12 14530048 A C
Chr12 14530058 A G
Chr12 14530107 T G
Chr12 14530151 C T
Chr12 14530156 G A
Chr12 14530189 C T
Chr12 14530253 A G
Chr12 14530254 T C
Chr12 14530341 C A
Chr12 14530419 T A
Chr12 14530754 T C
Chr12 14530808 T A
Chr12 14530830 A G
Chr12 14530980 A T
Chr12 14531000 C A
Chr12 14531021 A T
Chr12 14531192 C T
Chr12 14531211 C T
Chr12 14531294 A C
Chr12 14531733 C G
Chr12 14531746 G A
Chr12 14531805 A C
Chr12 14531900 C T
Chr12 14531997 C T
Chr12 14532106 T C
Chr12 14532123 G A
Chr12 14532509 T A
Chr12 14532544 A G
Chr12 14532662 T A
Chr12 14532789 A G
Chr12 14532818 A G
Chr12 14532936 T A
Chr12 14532961 T C
Chr12 14532989 A G
Chr12 14533073 T C
Chr12 14533081 C T
Chr12 14533287 C T
Chr12 14533370 G C
Chr12 14533721 T C
Chr12 14534057 G T
Chr12 14534192 A G
Chr12 14534193 C G
Chr12 14534194 G A
Chr12 14534213 C T
Chr12 14534274 C T
Chr12 14534342 G A
Chr12 14534362 G A
Chr12 14534373 T C
Chr12 14534390 A G
Chr12 14534426 G A
Chr12 14534591 G T
Chr12 14534616 A T
Chr12 14534800 C A
Chr12 14535092 G A
Chr12 14535517 T C
Chr12 14535558 C T
Chr12 14535760 C T
Chr12 14535777 T C
Chr12 14535906 C T
Chr12 14535954 G A
Chr12 14535980 G A
Chr12 14535994 C T
Chr12 14536071 A G
Chr12 14536079 T G
Chr12 14536097 C G
Chr12 14536143 C T
Chr12 14536207 T C
Chr12 14536228 A G
Chr12 14536230 T C
Chr12 14536263 A G
Chr12 14536276 A G
Chr12 14536323 G T
Chr12 14536334 G A
Chr12 14536359 C T
Chr12 14536365 A G
Chr12 14536370 G A
Chr12 14536375 A G
Chr12 14536392 G A
Chr12 14536393 G A
Chr12 14536400 T C
Chr12 14536535 A T
Chr12 14536543 A C
Chr12 14536916 G A
Chr12 14537076 G A
Chr12 14537138 A G
Chr12 14537919 A G
Chr12 14538157 G A
Chr12 14538304 C T
Chr12 14538768 C A
Chr12 14538779 G A
Chr12 14539052 A T
Chr12 14539057 C A
Chr12 14539147 T C
Chr12 14539149 G A
Chr12 14539177 C T
Chr12 14539178 A G
Chr12 14539274 C G
Chr12 14539291 C A
Chr12 14539301 A T
Chr12 14539336 T C
Chr12 14539436 A T
Chr12 14539479 T G
Chr12 14539549 G A
Chr12 14539861 T G
Chr12 14539924 C A
Chr12 14540212 G C
Chr12 14540228 T C
Chr12 14540703 T C
Chr12 14540954 G A
Chr12 14540965 A G
Chr12 14541034 A G
Chr12 14541080 G A
Chr12 14541158 T G
Chr12 14541378 T C
Chr12 14541427 G A
Chr12 14541449 C T
Chr12 14541451 A G
Chr12 14541749 T C
Chr12 14541844 T C
Chr12 14541865 C T
Chr12 14541870 A G
Chr12 14542022 G C
Chr12 14542061 G A
Chr12 14542174 T C
Chr12 14542236 A T
Chr12 14542694 C A
Chr12 14542861 T C
Chr12 14543222 T C
Chr12 14543248 G A
Chr12 14543251 T G
Chr12 14543561 C T
Chr12 14543592 A G
Chr12 14543634 T C
Chr12 14543858 G A
Chr12 14544170 G T
Chr12 14544225 C T
Chr12 14544335 G A
Chr12 14544433 C G
Chr12 14544434 A G
Chr12 14544553 G A
Chr12 14544620 T C
Chr12 14544661 T A
Chr12 14544722 A G
Chr12 14544765 C T
Chr12 14544888 G C
Chr12 14544925 T C
Chr12 14545094 C A
Chr12 14545297 T C
Chr12 14545337 T C
Chr12 14545470 T C
Chr12 14545517 G A
Chr12 14545682 C T
Chr12 14545698 C G
Chr12 14545772 G C
Chr12 14545789 G A
Chr12 14545889 G A
Chr12 14546555 C T
Chr12 14546557 A G
Chr12 14546750 A G
Chr12 14547073 T C
Chr12 14547109 C T
Chr12 14547209 G A
Chr12 14547279 A G
Chr12 14547625 A G
Chr12 14547687 T C
Chr12 14547692 G A
Chr12 14547900 T A
Chr12 14547967 T A
Chr12 14548034 T C
Chr12 14548056 G A
Chr12 14548064 G A
Chr12 14548112 T C
Chr12 14548452 A G
Chr12 14548482 C T
Chr12 14548696 A G
Chr12 14548727 A C
Chr12 14548788 T G
Chr12 14548890 T C
Chr12 14549080 A G
Chr12 14549131 C A
Chr12 14549188 C A
Chr12 14549289 T G
Chr12 14549331 G A
Chr12 14549472 G T
Chr12 14549571 T G
Chr12 14549634 A G
Chr12 14549802 G A
Chr12 14550125 A G
Chr12 14550141 C G
Chr12 14550320 T G
Chr12 14550357 T C
Chr12 14550426 T C
Chr12 14550746 T C
Chr12 14550788 G T
Chr12 14550871 A G
Chr12 14551123 C T
Chr12 14551137 T A
Chr12 14551157 T C
Chr12 14551179 C T
Chr12 14551197 T C
Chr12 14551205 G A
Chr12 14551210 G A
Chr12 14551227 A G
Chr12 14551315 A T
Chr12 14551401 G A
Chr12 14551506 T G
Chr12 14551732 A G
Chr12 14551750 C T
Chr12 14551799 C T
Chr12 14551829 G C
Chr12 14552040 C T
Chr12 14552046 A G
Chr12 14552290 C A
Chr12 14552543 C T
Chr12 14552757 T C
Chr12 14552776 C G
Chr12 14552800 C T
Chr12 14552883 G A
Chr12 14552926 A G
Chr12 14552972 G A
Chr12 14553053 T C
Chr12 14553232 A T
Chr12 14553294 C A
Chr12 14553327 G C
Chr12 14553463 G A
Chr12 14553487 T C
Chr12 14553494 A G
Chr12 14553514 A G
Chr12 14553527 C T
Chr12 14553573 C T
Chr12 14553654 G A
Chr12 14553753 G A
Chr12 14553761 C T
Chr12 14553791 C T
Chr12 14553850 C T
Chr12 14553894 C A
Chr12 14553897 T C
Chr12 14554017 T A
Chr12 14554054 C T
Chr12 14554194 G C
Chr12 14554205 T A
Chr12 14554225 A C
Chr12 14554320 A G
Chr12 14554362 C T
Chr12 14554379 T C
Chr12 14554485 G A
Chr12 14554514 T A
Chr12 14554518 T C
Chr12 14554562 T C
Chr12 14554572 A G
Chr12 14554584 C T
Chr12 14554688 T C
Chr12 14554694 C T
Chr12 14554739 G A
Chr12 14554747 C T
Chr12 14554765 T C
Chr12 14554985 A G
Chr12 14555032 C A
Chr12 14555049 T C
Chr12 14555212 C T
Chr12 14555226 G A
Chr12 14555253 A C
Chr12 14555343 C T
Chr12 14555395 T C
Chr12 14555477 A C
Chr12 14555559 G T
Chr12 14555655 T C
Chr12 14555761 C T
Chr12 14555776 C T
Chr12 14555899 C T
Chr12 14555900 A G
Chr12 14555913 A G
Chr12 14555938 T C
Chr12 14555991 A G
Chr12 14556023 G A
Chr12 14556279 G A
Chr12 14556293 T C
Chr12 14556358 A G
Chr12 14556362 T C
Chr12 14556563 A G
Chr12 14556589 C T
Chr12 14556711 C T
Chr12 14556724 C T
Chr12 14556759 C T
Chr12 14556787 T A
Chr12 14556836 A G
Chr12 14557073 C G
Chr12 14558039 T C
Chr12 14558082 A T
Chr12 14559992 C T
Chr12 14560214 T C
Chr12 14561295 A G
Chr12 14561577 G A
Chr12 14561578 C A
Chr12 14561582 G A
Chr12 14561587 G A
Chr12 14561629 C T
Chr12 14561798 T C
Chr12 14561813 A G
Chr12 14561853 C T
Chr12 14561905 T C
Chr12 14562007 T A
Chr12 14562162 A G
Chr12 14562236 C G
Chr12 14562505 A G
Chr12 14562530 A G
Chr12 14562711 G C
Chr12 14562756 T C
Chr12 14562790 C G
Chr12 14562874 C T
Chr12 14562895 C T
Chr12 14563036 A G
Chr12 14563078 T G
Chr12 14563090 G A
Chr12 14563104 A G
Chr12 14563156 G A
Chr12 14563177 A T
Chr12 14563185 G A
Chr12 14563193 A G
Chr12 14563242 T C
Chr12 14563404 T G
Chr12 14564085 G T
Chr12 14564110 T C
Chr12 14564111 A C
Chr12 14564656 C T
Chr12 14564694 A G
Chr12 14565118 T C
Chr12 14565244 T C
Chr12 14565907 T C
Chr12 14566102 T C
Chr12 14566650 A C
Chr12 14566702 C T
Chr12 14566865 C T
Chr12 14567062 G C
Chr12 14567384 G A
Chr12 14567444 C A
Chr12 14568151 A C
Chr12 14568869 A T
Chr12 14568944 A C
Chr12 14569295 A C
Chr12 14570289 A T
Chr12 14570980 G A
Chr12 14571780 C A
Chr12 14571939 A C
Chr12 14573139 G A
Chr12 14573239 A G
Chr12 14573390 G A
Chr12 14573627 A G
Chr12 14574365 A G
Chr12 14574472 A C
Chr12 14574676 C T
Chr12 14574950 C A
Chr12 14575332 C G
Chr12 14575336 T C
Chr12 14575362 A G
Chr12 14575373 G A
Chr12 14575473 G A
Chr12 14575528 G A
Chr12 14575551 T C
Chr12 14575687 A G
Chr12 14575804 T C
Chr12 14575994 C T
Chr12 14575997 T G
Chr12 14576259 T A
Chr12 14576376 C A
Chr12 14576577 T A
Chr12 14576595 A G
Chr12 14576635 C T
Chr12 14576796 G C
Chr12 14576822 G T
Chr12 14576884 G C
Chr12 14577077 C T
Chr12 14577110 T C
Chr12 14577174 A G
Chr12 14577372 C T
Chr12 14577507 C T
Chr12 14577681 G A
Chr12 14578075 G T
Chr12 14578272 G T
Chr12 14578305 G C
Chr12 14578829 A G
Chr12 14578891 T C
Chr12 14579030 G A
Chr12 14579205 C A
Chr12 14579276 C T
Chr12 14579318 T A
Chr12 14580306 G A
Chr12 14580802 A G
Chr12 14581381 T C
Chr12 14582367 A G
Chr12 14582410 A T
Chr12 14582487 A G
Chr12 14582796 A G
Chr12 14583320 T C
Chr12 14583670 T A
Chr12 14583792 C G
Chr12 14583924 G C
Chr12 14583927 C T
Chr12 14584573 G T
Chr12 14585471 C T
Chr12 14585808 T C
Chr12 14586454 A C
Chr12 14586460 C T
Chr12 14586503 T C
Chr12 14586551 C T
Chr12 14586591 G A
Chr12 14586876 T C
Chr12 14587031 T C
Chr12 14587070 G A
Chr12 14587130 A T
Chr12 14587256 A C
Chr12 14587258 T A
Chr12 14587297 C G
Chr12 14587505 A G
Chr12 14587581 G A
Chr12 14587641 T G
Chr12 14587668 T C
Chr12 14587887 A G
Chr12 14588086 A G
Chr12 14588252 T C
Chr12 14588294 C T
Chr12 14588388 G A
Chr12 14588509 G A
Chr12 14588513 C T
Chr12 14588515 A G
Chr12 14588555 C T
Chr12 14588570 C T
Chr12 14588602 C T
Chr12 14588631 C T
Chr12 14588695 G A
Chr12 14588763 C T
Chr12 14588809 T C
Chr12 14588826 A G
Chr12 14588956 C T
Chr12 14589020 C T
Chr12 14589031 A G
Chr12 14589041 G A
Chr12 14589045 C T
Chr12 14589047 C T
Chr12 14589050 G A
Chr12 14589074 A G
Chr12 14589078 T C
Chr12 14589082 G A
Chr12 14589157 G A
Chr12 14589239 A T
Chr12 14589809 C T
Chr12 14589826 T C
Chr12 14589836 G A
Chr12 14589844 G A
Chr12 14589997 A G
Chr12 14590003 A T
Chr12 14590037 C T
Chr12 14590046 T C
Chr12 14590087 T G
Chr12 14590091 A C
Chr12 14590134 A G
Chr12 14590141 C T
Chr12 14590192 C T
Chr12 14590347 C A
Chr12 14590354 A G
Chr12 14590427 T G
Chr12 14590565 A G
Chr12 14590601 T C
Chr12 14590613 A C
Chr12 14590634 G C
Chr12 14590689 T G
Chr12 14590690 C T
Chr12 14590789 A G
Chr12 14590803 C T
Chr12 14590909 G A
Chr12 14590958 T A
Chr12 14590975 G A
Chr12 14590986 C T
Chr12 14591000 A C
Chr12 14591060 G A
Chr12 14591063 A G
Chr12 14591343 A G
Chr12 14591409 A G
Chr12 14591432 T A
Chr12 14591508 A G
Chr12 14591531 C T
Chr12 14591553 G A
Chr12 14591577 A T
Chr12 14591603 A T
Chr12 14591678 G A
Chr12 14591732 C A
Chr12 14591780 G A
Chr12 14591786 C T
Chr12 14591816 G A
Chr12 14591930 A T
Chr12 14591978 T C
Chr12 14592013 G C
Chr12 14592119 C A
Chr12 14592196 C T
Chr12 14592282 A C
Chr12 14592332 C G
Chr12 14592396 G A
Chr12 14592410 C T
Chr12 14592453 A C
Chr12 14592504 T C
Chr12 14592605 C T
Chr12 14592706 A T
Chr12 14592782 C T
Chr12 14594101 C T
Chr12 14594154 G T
Chr12 14594207 G A
Chr12 14594217 T C
Chr12 14594227 C T
Chr12 14594244 T C
Chr12 14594359 G A
Chr12 14594363 C T
Chr12 14594454 G T
Chr12 14594713 G A
Chr12 14594881 C T
Chr12 14594912 T C
Chr12 14595047 G C
Chr12 14595302 C T
Chr12 14595326 T C
Chr12 14595337 G T
Chr12 14595356 A G
Chr12 14595608 T G
Chr12 14595652 G A
Chr12 14595686 A G
Chr12 14595750 C A
Chr12 14595806 T C
Chr12 14595807 C T
Chr12 14595886 T C
Chr12 14595910 T C
Chr12 14596029 G T
Chr12 14596056 A G
Chr12 14596114 C T
Chr12 14596334 T C
Chr12 14596385 A G
Chr12 14596496 C T
Chr12 14596529 A G
Chr12 14596559 C T
Chr12 14596581 C T
Chr12 14596676 G A
Chr12 14596738 C T
Chr12 14596830 G A
Chr12 14596852 C T
Chr12 14596991 T C
Chr12 14596996 G A
Chr12 14597002 A G
Chr12 14597078 G A
Chr12 14597092 T A
Chr12 14597098 G A
Chr12 14597334 T C
Chr12 14597550 A G
Chr12 14597661 T C
Chr12 14597668 C T
Chr12 14597677 G A
Chr12 14597694 C T
Chr12 14597756 G A
Chr12 14597766 G A
Chr12 14597794 C T
Chr12 14597860 C A
Chr12 14598001 A G
Chr12 14598014 T C
Chr12 14598078 C T
Chr12 14598142 G A
Chr12 14598195 G A
Chr12 14598244 T C
Chr12 14598393 C T
Chr12 14598455 T C
Chr12 14598504 A G
Chr12 14598609 G A
Chr12 14598652 C T
Chr12 14598828 G A
Chr12 14598975 A G
Chr12 14599023 C T
Chr12 14599063 C T
Chr12 14599065 C T
Chr12 14599119 T C
Chr12 14599124 C T
Chr12 14599152 T C
Chr12 14599184 T C
Chr12 14599219 T C
Chr12 14599225 G T
Chr12 14599254 C T
Chr12 14599332 C T
Chr12 14599344 T C
Chr12 14599374 C G
Chr12 14599392 G A
Chr12 14599547 C T
Chr12 14599559 A G
Chr12 14599700 A G
Chr12 14599824 T C
Chr12 14599850 T G
Chr12 14599893 C T
Chr12 14599935 C G
Chr12 14599971 G A
Chr12 14599998 A G
Chr12 14600054 T C
Chr12 14600073 C T
Chr12 14600109 A G
Chr12 14600112 G A
Chr12 14600115 T C
Chr12 14600158 T C
Chr12 14600178 C T
Chr12 14600242 G C
Chr12 14600333 G A
Chr12 14600423 G A
Chr12 14600603 T C
Chr12 14600969 G A
Chr12 14600988 C A
Chr12 14601105 C T
Chr12 14601198 T C
Chr12 14601262 T G
Chr12 14601461 A G
Chr12 14601688 C T
Chr12 14601719 T G
Chr12 14601739 G A
Chr12 14601844 T C
Chr12 14601859 T C
Chr12 14601864 G A
Chr12 14601888 G T
Chr12 14601891 T C
Chr12 14601939 G A
Chr12 14601959 C G
Chr12 14601984 A G
Chr12 14602028 T C
Chr12 14602044 T C
Chr12 14602077 C T
Chr12 14602094 A G
Chr12 14602178 A G
Chr12 14602203 G A
Chr12 14602205 A C
Chr12 14602250 C T
Chr12 14602354 T C
Chr12 14602481 T C
Chr12 14602505 T C
Chr12 14602510 C T
Chr12 14602559 C T
Chr12 14602560 C T
Chr12 14602564 G T
Chr12 14602625 T A
Chr12 14602656 G T
Chr12 14602715 T G
Chr12 14603016 T C
Chr12 14603071 C T
Chr12 14603154 A G
Chr12 14603219 A G
Chr12 14603234 G A
Chr12 14603299 A T
Chr12 14603380 T C
Chr12 14603399 T C
Chr12 14603511 C T
Chr12 14603521 T C
Chr12 14603601 T C
Chr12 14603614 A C
Chr12 14603629 C T
Chr12 14603817 C A
Chr12 14603847 T C
Chr12 14603903 C T
Chr12 14603929 T C
Chr12 14603934 T C
Chr12 14603952 T C
Chr12 14603956 A G
Chr12 14603964 T C
Chr12 14604033 C T
Chr12 14604099 C T
Chr12 14604107 C T
Chr12 14604112 T C
Chr12 14604131 G A
Chr12 14604160 C T
Chr12 14604192 G A
Chr12 14604207 C T
Chr12 14604224 T G
Chr12 14604226 C T
Chr12 14604234 C T
Chr12 14604239 C T
Chr12 14604260 C T
Chr12 14604344 T C
Chr12 14604368 C T
Chr12 14604459 C T
Chr12 14604621 C G
Chr12 14604657 C G
Chr12 14604818 T C
Chr12 14605274 G T
Chr12 14605371 C T
Chr12 14605852 G A
Chr12 14605881 C T
Chr12 14606028 T C
Chr12 14606131 C T
Chr12 14606150 T C
Chr12 14606183 T C
Chr12 14606232 T C
Chr12 14606235 C T
Chr12 14606370 C T
Chr12 14606375 C G
Chr12 14606389 A G
Chr12 14607172 G A
Chr12 14607184 C T
Chr12 14607290 T A
Chr12 14607291 G A
Chr12 14607385 G A
Chr12 14607739 A G
Chr12 14608011 G A
Chr12 14608435 A G
Chr12 14609151 C G
Chr12 14609152 T G
Chr12 14609154 A G
Chr12 14609155 T C
Chr12 14609157 C G
Chr12 14609163 C T
Chr12 14609188 C T
Chr12 14609245 A G
Chr12 14609301 G A
Chr12 14610084 C T
Chr12 14610173 G C
Chr12 14610215 T C
Chr12 14610275 G A
Chr12 14610311 G A
Chr12 14610330 C A
Chr12 14610397 A G
Chr12 14610418 T C
Chr12 14610424 A C
Chr12 14610520 C T
Chr12 14610588 T C
Chr12 14610674 G A
Chr12 14610712 G C
Chr12 14610722 C G
Chr12 14610732 C T
Chr12 14610740 C T
Chr12 14610765 C G
Chr12 14610766 A T
Chr12 14610770 T G
Chr12 14610772 C T
Chr12 14610793 C G
Chr12 14610802 G C
Chr12 14610804 T C
Chr12 14610814 C A
Chr12 14610820 G A
Chr12 14610842 G C
Chr12 14610848 G C
Chr12 14610859 T C
Chr12 14610878 C T
Chr12 14610886 T C
Chr12 14610933 C T
Chr12 14611002 A G
Chr12 14611022 C A
Chr12 14611026 C G
Chr12 14611046 G T
Chr12 14611065 A G
Chr12 14611153 T C
Chr12 14611191 G A
Chr12 14611217 C T
Chr12 14611225 T C
Chr12 14611319 G A
Chr12 14611324 G A
Chr12 14611345 A G
Chr12 14611393 G A
Chr12 14611419 A G
Chr12 14611421 G A
Chr12 14611441 G C
Chr12 14611445 A C
Chr12 14611590 C T
Chr12 14611861 G A
Chr12 14612051 A G
Chr12 14612075 A G
Chr12 14612147 A T
Chr12 14612304 C T
Chr12 14612324 C T
Chr12 14612383 A G
Chr12 14612451 G C
Chr12 14612494 T C
Chr12 14612596 C A
Chr12 14612638 G A
Chr12 14612694 A G
Chr12 14612767 A G
Chr12 14612785 G A
Chr12 14612826 T C
Chr12 14612881 A G
Chr12 14612954 C T
Chr12 14613566 G T
Chr12 14613602 A G
Chr12 14614083 A T
Chr12 14614273 A G
Chr12 14614597 A G
Chr12 14615102 G A
Chr12 14615188 T C
Chr12 14615203 C T
Chr12 14615204 A G
Chr12 14615207 G A
Chr12 14615255 G T
Chr12 14615268 C T
Chr12 14615381 C T
Chr12 14615383 A G
Chr12 14615389 G A
Chr12 14615394 C T
Chr12 14615413 G A
Chr12 14615419 A G
Chr12 14615430 A G
Chr12 14615436 A G
Chr12 14615440 T C
Chr12 14615442 G A
Chr12 14615447 C T
Chr12 14615448 T C
Chr12 14615458 A T
Chr12 14615464 T C
Chr12 14615471 G A
Chr12 14615475 C T
Chr12 14615536 C G
Chr12 14615550 T C
Chr12 14615610 C T
Chr12 14615631 C G
Chr12 14615656 G A
Chr12 14615853 G A
Chr12 14615918 C G
Chr12 14615919 T G
Chr12 14616046 G A
Chr12 14616117 C T
Chr12 14616160 A G
Chr12 14616189 G A
Chr12 14616270 G C
Chr12 14616423 T A
Chr12 14616474 G A
Chr12 14616657 A T
Chr12 14616729 A G
Chr12 14616861 T C
Chr12 14617021 A G
Chr12 14617041 C T
Chr12 14617045 T G
Chr12 14617145 T C
Chr12 14617177 G A
Chr12 14617273 T A
Chr12 14617308 C T
Chr12 14617374 A G
Chr12 14617422 C T
Chr12 14617425 G T
Chr12 14617453 C T
Chr12 14617532 T C
Chr12 14617556 C T
Chr12 14617578 A G
Chr12 14617793 A G
Chr12 14617881 G A
Chr12 14617950 C T
Chr12 14618041 C A
Chr12 14618213 G T
Chr12 14618327 C T
Chr12 14618433 T C
Chr12 14618481 C G
Chr12 14618498 T A
Chr12 14618665 A G
Chr12 14618674 G A
Chr12 14618703 T C
Chr12 14618733 G A
Chr12 14618827 A G
Chr12 14618880 T C
Chr12 14618913 G A
Chr12 14618958 C G
Chr12 14618998 G A
Chr12 14619007 T C
Chr12 14619054 A G
Chr12 14619095 G A
Chr12 14619101 A T
Chr12 14619160 T C
Chr12 14619276 A G
Chr12 14619458 T C
Chr12 14619553 T C
Chr12 14619594 C T
Chr12 14619627 T G
Chr12 14619661 A G
Chr12 14619760 T G
Chr12 14619806 A G
Chr12 14619954 T C
Chr12 14619991 G A
Chr12 14620064 T A
Chr12 14620118 C T
Chr12 14620221 C A
Chr12 14620222 C A
Chr12 14620243 A G
Chr12 14620600 A G
Chr12 14620680 A G
Chr12 14620772 C A
Chr12 14620909 C T
Chr12 14621010 C A
Chr12 14621028 A G
Chr12 14621064 C T
Chr12 14621138 T C
Chr12 14621147 G A
Chr12 14621173 A G
Chr12 14621199 G T
Chr12 14621203 T C
Chr12 14621265 A G
Chr12 14621515 G A
Chr12 14621518 G A
Chr12 14621545 A G
Chr12 14622013 T C
Chr12 14622027 G C
Chr12 14622179 G A
Chr12 14622268 G A
Chr12 14622784 T C
Chr12 14623119 A C
Chr12 14623209 G A
Chr12 14623216 G T
Chr12 14623252 T A
Chr12 14623292 T A
Chr12 14623373 A G
Chr12 14623391 A C
Chr12 14623416 C T
Chr12 14623469 T C
Chr12 14623503 G C
Chr12 14623585 T C
Chr12 14623718 T A
Chr12 14623850 C T
Chr12 14623874 G A
Chr12 14623898 A T
Chr12 14623923 T C
Chr12 14623925 T G
Chr12 14623953 C T
Chr12 14623960 C T
Chr12 14623995 G A
Chr12 14624055 A G
Chr12 14624171 C A
Chr12 14624390 T A
Chr12 14624472 A G
Chr12 14624576 C T
Chr12 14624596 G A
Chr12 14624653 A G
Chr12 14624654 C T
Chr12 14624661 T C
Chr12 14624849 G C
Chr12 14624956 T C
Chr12 14625568 T C
Chr12 14625596 G T
Chr12 14625895 T C
Chr12 14626025 C T
Chr12 14626046 C G
Chr12 14626056 T C
Chr12 14626059 A T
Chr12 14626098 C T
Chr12 14626154 A C
Chr12 14626193 A G
Chr12 14626234 T C
Chr12 14626251 G A
Chr12 14626343 G A
Chr12 14626360 G T
Chr12 14626370 A G
Chr12 14626398 T C
Chr12 14626437 C T
Chr12 14626631 T G
Chr12 14626634 G A
Chr12 14626889 T A
Chr12 14626995 C A
Chr12 14627004 T C
Chr12 14627022 C T
Chr12 14627052 A G
Chr12 14627065 T C
Chr12 14627082 C T
Chr12 14627083 G T
Chr12 14627154 G A
Chr12 14627176 G T
Chr12 14627178 C T
Chr12 14627215 C T
Chr12 14627230 C T
Chr12 14627359 A T
Chr12 14627368 G A
Chr12 14627414 G A
Chr12 14627466 C G
Chr12 14627509 T C
Chr12 14627521 G C
Chr12 14627564 G A
Chr12 14627575 T C
Chr12 14627585 C T
Chr12 14627645 C G
Chr12 14627669 G T
Chr12 14627679 A G
Chr12 14627767 C T
Chr12 14627770 G C
Chr12 14627837 A G
Chr12 14627888 C T
Chr12 14627890 T G
Chr12 14628021 G C
Chr12 14628026 G A
Chr12 14628088 A G
Chr12 14628184 G T
Chr12 14628276 A G
Chr12 14628330 A T
Chr12 14628455 A G
Chr12 14628536 T C
Chr12 14628568 A G
Chr12 14628672 A G
Chr12 14628675 C T
Chr12 14628687 G C
Chr12 14628709 C T
Chr12 14628726 T G
Chr12 14628759 T G
Chr12 14628828 A C
Chr12 14628844 T C
Chr12 14629132 G C
Chr12 14629183 A T
Chr12 14629383 C T
Chr12 14629389 A C
Chr12 14629538 A G
Chr12 14629558 T C
Chr12 14629640 G A
Chr12 14629665 G A
Chr12 14629691 G A
Chr12 14629698 A G
Chr12 14629732 A G
Chr12 14629806 C T
Chr12 14629821 G A
Chr12 14629855 T G
Chr12 14629863 A G
Chr12 14629866 G A
Chr12 14629935 C T
Chr12 14629958 T A
Chr12 14630031 A G
Chr12 14630079 T C
Chr12 14630110 T C
Chr12 14630127 C T
Chr12 14630135 T C
Chr12 14630176 G A
Chr12 14630376 G A
Chr12 14630427 A G
Chr12 14630431 G A
Chr12 14630491 C T
Chr12 14630501 T C
Chr12 14630576 G C
Chr12 14630617 C T
Chr12 14630621 G A
Chr12 14630642 C T
Chr12 14630718 C A
Chr12 14630753 T C
Chr12 14630781 G C
Chr12 14630783 T A
Chr12 14630814 C T
Chr12 14631042 A T
Chr12 14631140 G A
Chr12 14631182 T C
Chr12 14631251 C T
Chr12 14631771 T A
Chr12 14632139 C T
Chr12 14632190 C A
Chr12 14632485 G A
Chr12 14632586 G A
Chr12 14632620 G T
Chr12 14632631 A T
Chr12 14632647 C G
Chr12 14632677 A G
Chr12 14632863 A T
Chr12 14632885 T G
Chr12 14633235 T C
Chr12 14633252 A T
Chr12 14633343 C G
Chr12 14633411 T C
Chr12 14633547 C T
Chr12 14634057 T C
Chr12 14634170 C T
Chr12 14634178 A G
Chr12 14634206 T C
Chr12 14634209 C G
Chr12 14634250 T C
Chr12 14634258 A C
Chr12 14634364 C T
Chr12 14634370 T G
Chr12 14634586 C T
Chr12 14634774 T G
Chr12 14634890 T A
Chr12 14634985 C A
Chr12 14635112 A G
Chr12 14635146 A C
Chr12 14635168 G A
Chr12 14635215 G A
Chr12 14635280 A G
Chr12 14635480 C T
Chr12 14635625 C T
Chr12 14635666 C G
Chr12 14635667 G C
Chr12 14635677 G A
Chr12 14635688 T C
Chr12 14635701 A G
Chr12 14635731 T C
Chr12 14635751 G A
Chr12 14635827 C T
Chr12 14635876 T C
Chr12 14635959 T C
Chr12 14635968 G A
Chr12 14636015 A T
Chr12 14636095 T C
Chr12 14636235 C A
Chr12 14636252 C T
Chr12 14636291 G A
Chr12 14636323 C G
Chr12 14636332 C G
Chr12 14636388 C T
Chr12 14636402 G A
Chr12 14636426 T C
Chr12 14636434 A G
Chr12 14636507 T C
Chr12 14636729 G A
Chr12 14636842 T C
Chr12 14636885 A G
Chr12 14636930 T C
Chr12 14636990 C T
Chr12 14637047 G A
Chr12 14637081 G T
Chr12 14637118 A T
Chr12 14637207 A G
Chr12 14637234 T C
Chr12 14637249 C T
Chr12 14637391 A T
Chr12 14637483 T A
Chr12 14637521 T A
Chr12 14637544 A G
Chr12 14637604 T G
Chr12 14638021 C T
Chr12 14638041 G T
Chr12 14638130 G C
Chr12 14638187 T C
Chr12 14638222 T C
Chr12 14638460 T C
Chr12 14638461 C A
Chr12 14638521 C G
Chr12 14638529 C T
Chr12 14638555 A C
Chr12 14638575 C T
Chr12 14638597 T C
Chr12 14638622 A G
Chr12 14638630 T C
Chr12 14638645 A T
Chr12 14638662 G A
Chr12 14638663 T C
Chr12 14638672 G A
Chr12 14638699 C T
Chr12 14638740 A T
Chr12 14638775 T C
Chr12 14638811 G C
Chr12 14638814 G A
Chr12 14638825 A G
Chr12 14638838 T G
Chr12 14638878 T C
Chr12 14638891 C T
Chr12 14638892 T A
Chr12 14638924 T C
Chr12 14638937 T C
Chr12 14638955 A G
Chr12 14638966 T C
Chr12 14639023 G T
Chr12 14639044 T C
Chr12 14639096 T G
Chr12 14639113 T C
Chr12 14639124 A C
Chr12 14639135 T G
Chr12 14639143 T C
Chr12 14639147 C T
Chr12 14639160 C T
Chr12 14639171 A G
Chr12 14639174 A G
Chr12 14639184 G A
Chr12 14639211 T C
Chr12 14639215 G A
Chr12 14639257 G A
Chr12 14639279 C G
Chr12 14639286 A G
Chr12 14639315 G A
Chr12 14639325 G A
Chr12 14639369 A G
Chr12 14639420 C G
Chr12 14639466 C T
Chr12 14639469 G T
Chr12 14639482 C T
Chr12 14639522 G A
Chr12 14639540 G A
Chr12 14639545 C T
Chr12 14639546 A G
Chr12 14639567 A G
Chr12 14639690 T C
Chr12 14639701 C A
Chr12 14639739 T A
Chr12 14639793 T C
Chr12 14639864 G A
Chr12 14639892 A T
Chr12 14639893 T G
Chr12 14639926 A G
Chr12 14639929 A G
Chr12 14639946 G A
Chr12 14640112 C T
Chr12 14640118 G A
Chr12 14640177 G A
Chr12 14640191 A G
Chr12 14643389 A G
Chr12 14643391 G C
Chr12 14643410 A G
Chr12 14643455 G A
Chr12 14643505 G A
Chr12 14643532 T C
Chr12 14643541 C T
Chr12 14643596 G A
Chr12 14643619 G A
Chr12 14643625 G A
Chr12 14643686 C T
Chr12 14643689 G A
Chr12 14643694 T G
Chr12 14643722 A G
Chr12 14643760 A G
Chr12 14643817 T C
Chr12 14643818 C T
Chr12 14643831 C G
Chr12 14643837 G A
Chr12 14643876 C T
Chr12 14643887 G A
Chr12 14643895 G A
Chr12 14643898 C G
Chr12 14643971 A G
Chr12 14644021 T C
Chr12 14644025 G A
Chr12 14644028 T G
Chr12 14644051 G A
Chr12 14644137 T C
Chr12 14644139 G A
Chr12 14644148 T G
Chr12 14644199 C T
Chr12 14644215 G A
Chr12 14644229 C G
Chr12 14644232 G C
Chr12 14644262 C G
Chr12 14644300 C T
Chr12 14644334 G A
Chr12 14644338 T G
Chr12 14644409 A G
Chr12 14644534 C T
Chr12 14644567 C T
Chr12 14644628 A G
Chr12 14644631 A T
Chr12 14644814 T C
Chr12 14644826 T C
Chr12 14644836 C A
Chr12 14644847 A C
Chr12 14644856 C G
Chr12 14644893 A C
Chr12 14644918 T C
Chr12 14644930 C T
Chr12 14644934 A C
Chr12 14644958 C A
Chr12 14644992 T C
Chr12 14645001 T C
Chr12 14645040 A G
Chr12 14645052 T C
Chr12 14645093 A T
Chr12 14645104 A G
Chr12 14645122 A C
Chr12 14645125 G A
Chr12 14645142 G A
Chr12 14645285 C T
Chr12 14645287 G A
Chr12 14645292 C T
Chr12 14645297 A G
Chr12 14645305 G A
Chr12 14645327 A T
Chr12 14645346 A G
Chr12 14645402 C T
Chr12 14645514 A T
Chr12 14645550 A C
Chr12 14645575 G C
Chr12 14645673 C T
Chr12 14645705 G T
Chr12 14645787 T C
Chr12 14645911 C G
Chr12 14646097 G T
Chr12 14646244 A G
Chr12 14646330 T G
Chr12 14646389 T C
Chr12 14646610 C T
Chr12 14646890 A T
Chr12 14647009 T C
Chr12 14647092 A C
Chr12 14647165 C A
Chr12 14647243 T A
Chr12 14647453 A G
Chr12 14647591 T G
Chr12 14647597 C G
Chr12 14647678 T A
Chr12 14647682 A C
Chr12 14647776 A G
Chr12 14647845 A G
Chr12 14647934 A T
Chr12 14647988 G A
Chr12 14648086 A G
Chr12 14648198 C G
Chr12 14648220 T C
Chr12 14648238 T C
Chr12 14648250 T C
Chr12 14648489 G A
Chr12 14648592 T G
Chr12 14648660 C A
Chr12 14648668 A G
Chr12 14648714 T C
Chr12 14648715 T C
Chr12 14648780 G A
Chr12 14648789 T C
Chr12 14648792 T C
Chr12 14648823 T C
Chr12 14648880 C A
Chr12 14648901 T G
Chr12 14648906 G A
Chr12 14649020 T C
Chr12 14649040 C T
Chr12 14649137 A T
Chr12 14649159 G C
Chr12 14649192 A G
Chr12 14649209 C G
Chr12 14649212 A C
Chr12 14649213 A C
Chr12 14649296 A G
Chr12 14649297 A G
Chr12 14649307 A C
Chr12 14649362 C T
Chr12 14649382 G T
Chr12 14649419 C A
Chr12 14649555 A G
Chr12 14649582 G A
Chr12 14649621 G T
Chr12 14649637 A G
Chr12 14649654 G A
Chr12 14649669 T C
Chr12 14649697 C G
Chr12 14649828 C A
Chr12 14649830 C T
Chr12 14649841 C T
Chr12 14649930 A G
Chr12 14649945 C T
Chr12 14649953 T A
Chr12 14650052 G A
Chr12 14650055 C T
Chr12 14650063 T C
Chr12 14650071 A G
Chr12 14650146 A G
Chr12 14650154 T C
Chr12 14650155 T A
Chr12 14650157 C T
Chr12 14650158 G A
Chr12 14650162 A G
Chr12 14650171 T A
Chr12 14650177 A C
Chr12 14650181 T C
Chr12 14650182 T C
Chr12 14650183 T C
Chr12 14650189 T C
Chr12 14650192 A C
Chr12 14650195 C A
Chr12 14650196 A T
Chr12 14650212 G A
Chr12 14650253 T G
Chr12 14650270 G A
Chr12 14650291 T C
Chr12 14650329 C T
Chr12 14650335 G A
Chr12 14650384 C G
Chr12 14650411 A C
Chr12 14650445 G C
Chr12 14650461 T C
Chr12 14650529 C T
Chr12 14650550 C T
Chr12 14650572 C T
Chr12 14650680 C G
Chr12 14650850 T A
Chr12 14650968 T C
Chr12 14651014 T C
Chr12 14651018 T G
Chr12 14651055 C G
Chr12 14651062 G A
Chr12 14651064 C T
Chr12 14651098 A C
Chr12 14651197 A G
Chr12 14651254 C T
Chr12 14651261 T G
Chr12 14651278 T A
Chr12 14651335 T C
Chr12 14651626 G A
Chr12 14651674 C T
Chr12 14651694 C T
Chr12 14651760 T C
Chr12 14651762 G T
Chr12 14651770 T C
Chr12 14651879 G A
Chr12 14651947 T C
Chr12 14652026 T C
Chr12 14652217 T A
Chr12 14652218 T C
Chr12 14652222 C T
Chr12 14652250 T C
Chr12 14652354 C T
Chr12 14652419 C T
Chr12 14652453 T C
Chr12 14652484 A G
Chr12 14652512 A G
Chr12 14652584 A G
Chr12 14652637 T C
Chr12 14652677 T A
Chr12 14652681 T C
Chr12 14652691 G A
Chr12 14652706 C G
Chr12 14652862 T C
Chr12 14652916 T C
Chr12 14653155 A G
Chr12 14653167 C T
Chr12 14653256 T C
Chr12 14653408 C T
Chr12 14653428 G T
Chr12 14653495 T C
Chr12 14653511 A G
Chr12 14653604 T A
Chr12 14653623 G A
Chr12 14653627 G A
Chr12 14653652 C T
Chr12 14653668 T G
Chr12 14653670 T C
Chr12 14653686 G A
Chr12 14653695 G A
Chr12 14653725 G T
Chr12 14653743 C T
Chr12 14653772 T C
Chr12 14653788 T C
Chr12 14653807 G A
Chr12 14653831 T G
Chr12 14653927 T C
Chr12 14653947 G A
Chr12 14654018 T C
Chr12 14654031 T G
Chr12 14654050 C G
Chr12 14654059 G A
Chr12 14654127 T G
Chr12 14654152 T A
Chr12 14654202 G A
Chr12 14654218 A G
Chr12 14654222 T C
Chr12 14654223 G A
Chr12 14654251 C T
Chr12 14654262 G A
Chr12 14654281 T C
Chr12 14654324 T C
Chr12 14654356 A C
Chr12 14654384 G A
Chr12 14654429 T A
Chr12 14654506 C T
Chr12 14654523 C T
Chr12 14654546 A G
Chr12 14654586 G A
Chr12 14654631 C G
Chr12 14654707 T G
Chr12 14654721 G T
Chr12 14654790 A G
Chr12 14654877 T C
Chr12 14655664 C A
Chr12 14655694 T G
Chr12 14655695 G A
Chr12 14655734 G A
Chr12 14655753 T C
Chr12 14655784 G A
Chr12 14655809 G A
Chr12 14655894 G A
Chr12 14655903 A G
Chr12 14655920 A G
Chr12 14656116 G A
Chr12 14656147 C T
Chr12 14656148 A G
Chr12 14656172 A G
Chr12 14656214 T C
Chr12 14656267 C G
Chr12 14656339 G A
Chr12 14656372 A G
Chr12 14656538 T C
Chr12 14656633 T C
Chr12 14656641 A G
Chr12 14656652 A G
Chr12 14656665 A G
Chr12 14656701 A G
Chr12 14656723 G A
Chr12 14656733 G A
Chr12 14656832 C T
Chr12 14656857 T C
Chr12 14656875 A G
Chr12 14656900 G A
Chr12 14656907 A G
Chr12 14656939 G A
Chr12 14656946 G A
Chr12 14657004 C T
Chr12 14657035 T A
Chr12 14657048 G A
Chr12 14657113 T C
Chr12 14657147 C T
Chr12 14657161 C G
Chr12 14657162 A C
Chr12 14657247 C G
Chr12 14657286 T C
Chr12 14657402 C A
Chr12 14657422 C G
Chr12 14657440 G A
Chr12 14657488 T C
Chr12 14657506 T C
Chr12 14657523 C G
Chr12 14657568 A T
Chr12 14657584 T C
Chr12 14657657 T C
Chr12 14657658 T G
Chr12 14657696 T C
Chr12 14657701 G A
Chr12 14657703 C T
Chr12 14657714 T C
Chr12 14657738 A G
Chr12 14657762 T C
Chr12 14657764 G A
Chr12 14657801 A G
Chr12 14657802 C T
Chr12 14657856 G A
Chr12 14657857 C T
Chr12 14657871 C T
Chr12 14657881 T A
Chr12 14657966 G A
Chr12 14658036 T C
Chr12 14658059 T A
Chr12 14658060 T C
Chr12 14658061 T C
Chr12 14658201 T A
Chr12 14658218 A G
Chr12 14658228 G T
Chr12 14658264 A C
Chr12 14658297 C T
Chr12 14658353 G A
Chr12 14658355 T C
Chr12 14658362 G A
Chr12 14658382 C A
Chr12 14658397 T C
Chr12 14658405 A T
Chr12 14658490 G A
Chr12 14658498 C T
Chr12 14658578 A C
Chr12 14658633 C T
Chr12 14658651 C T
Chr12 14658685 A C
Chr12 14658757 T G
Chr12 14658785 T C
Chr12 14658833 G A
Chr12 14658870 T G
Chr12 14659003 C T
Chr12 14659046 A G
Chr12 14659156 T C
Chr12 14659174 G T
Chr12 14659218 A G
Chr12 14659225 C G
Chr12 14659281 G C
Chr12 14659292 A G
Chr12 14659307 A G
Chr12 14659322 A C
Chr12 14659323 T C
Chr12 14659368 C A
Chr12 14659445 A G
Chr12 14659471 C T
Chr12 14659500 G C
Chr12 14659575 C T
Chr12 14659586 G T
Chr12 14659604 T C
Chr12 14659619 T C
Chr12 14659635 C G
Chr12 14659638 T C
Chr12 14659644 T G
Chr12 14659656 A G
Chr12 14659661 T C
Chr12 14659702 T A
Chr12 14659711 C A
Chr12 14659714 T C
Chr12 14659731 C T
Chr12 14659746 A G
Chr12 14659859 A C
Chr12 14659889 T C
Chr12 14659950 G A
Chr12 14659974 A T
Chr12 14659975 T A
Chr12 14659991 C T
Chr12 14660010 G C
Chr12 14660064 G A
Chr12 14660087 T G
Chr12 14660110 G C
Chr12 14660131 G C
Chr12 14660180 G A
Chr12 14660187 C A
Chr12 14660188 T C
Chr12 14660260 T C
Chr12 14660277 G A
Chr12 14660324 G A
Chr12 14660328 T C
Chr12 14660337 T C
Chr12 14660354 A C
Chr12 14660364 A G
Chr12 14660366 T C
Chr12 14660388 C T
Chr12 14660446 T C
Chr12 14660463 C T
Chr12 14660467 T C
Chr12 14660517 A G
Chr12 14660581 T A
Chr12 14660594 C T
Chr12 14660615 C G
Chr12 14660617 T C
Chr12 14660657 G T
Chr12 14660662 A T
Chr12 14660676 A G
Chr12 14660713 G A
Chr12 14660719 C T
Chr12 14660777 A T
Chr12 14660834 G A
Chr12 14660920 A G
Chr12 14660957 G A
Chr12 14660958 C T
Chr12 14661000 C T
Chr12 14661008 T G
Chr12 14661059 G A
Chr12 14661084 T C
Chr12 14661093 T C
Chr12 14661100 C T
Chr12 14661116 T C
Chr12 14661149 C T
Chr12 14661179 T C
Chr12 14661228 C T
Chr12 14661253 T C
Chr12 14661262 G A
Chr12 14661272 A G
Chr12 14661303 G A
Chr12 14661307 T C
Chr12 14661329 T A
Chr12 14661351 T C
Chr12 14661358 G A
Chr12 14661384 T C
Chr12 14661492 G T
Chr12 14661517 A G
Chr12 14661524 A G
Chr12 14661567 T C
Chr12 14661642 G A
Chr12 14661668 T C
Chr12 14661733 C T
Chr12 14661857 C T
Chr12 14661864 C T
Chr12 14661869 G A
Chr12 14661897 C T
Chr12 14661908 A G
Chr12 14691332 A G
Chr12 14691403 G A
Chr12 14691446 T C
Chr12 14691456 T C
Chr12 14691681 A T
Chr12 14691754 C G
Chr12 14691773 C T
Chr12 14691828 A C
Chr12 14691886 T C
Chr12 14692025 A C
Chr12 14692032 T G
Chr12 14692086 A T
Chr12 14692146 G A
Chr12 14692213 C G
Chr12 14692280 C T
Chr12 14692298 C T
Chr12 14692328 A G
Chr12 14692337 A C
Chr12 14692523 T C
Chr12 14692624 A C
Chr12 14692687 C T
Chr12 14692722 A G
Chr12 14692738 C T
Chr12 14692740 T C
Chr12 14707039 G A
Chr12 14707345 C A
Chr12 14707584 G T
Chr12 14707585 T A
Chr12 14707604 C T
Chr12 14707639 A T
Chr12 14707673 C T
Chr12 14707723 C T
Chr12 14707739 A G
Chr12 14707743 C T
Chr12 14707775 G A
Chr12 14707776 C A
Chr12 14707777 G A
Chr12 14707783 C T
Chr12 14707798 A G
Chr12 14707807 T G
Chr12 14716621 A T
Chr12 14716631 T G
Chr12 14716644 A C
Chr12 14716647 G A
Chr12 14716650 C T
Chr12 14716682 A C
Chr12 14716695 G A
Chr12 14716743 C T
Chr12 14716814 A T
Chr12 14716826 T C
Chr12 14716847 T C
Chr12 14716940 T C
Chr12 14716961 C T
Chr12 14717106 C A
Chr12 14717324 G A
Chr12 14717458 G A
Chr12 14717464 T C
Chr12 14717484 A G
Chr12 14717488 C T
Chr12 14717505 A G
Chr12 14717521 G A
Chr12 14717535 G T
Chr12 14717606 T G
Chr12 14717638 T A
Chr12 14717679 G C
Chr12 14717821 A G
Chr12 14717911 A G
Chr12 14717921 T G
Chr12 14718397 C T
Chr12 14718566 T C
Chr12 14718600 T C
Chr12 14718616 T A
Chr12 14718811 T C
Chr12 14718822 A T
Chr12 14718839 T C
Chr12 14718866 G A
Chr12 14718894 C T
Chr12 14718912 C T
Chr12 14718959 C T
Chr12 14719012 G A
Chr12 14719059 A G
Chr12 14719133 C T
Chr12 14719179 A G
Chr12 14719246 T C
Chr12 14719251 G A
Chr12 14719286 G A
Chr12 14719296 T C
Chr12 14719320 C A
Chr12 14719338 T C
Chr12 14719418 A T
Chr12 14719496 T C
Chr12 14719507 G A
Chr12 14719557 G A
Chr12 14719573 A G
Chr12 14719651 T C
Chr12 14719696 T C
Chr12 14719698 G T
Chr12 14719736 C T
Chr12 14719768 C T
Chr12 14719798 G A
Chr12 14719858 A G
Chr12 14719866 T C
Chr12 14719934 C T
Chr12 14719973 A C
Chr12 14720043 G A
Chr12 14720146 C T
Chr12 14720156 A T
Chr12 14720182 A G
Chr12 14720355 A G
Chr12 14720376 T G
Chr12 14720387 C T
Chr12 14720398 T C
Chr12 14720402 C A
Chr12 14720405 G T
Chr12 14720412 G A
Chr12 14720413 C T
Chr12 14720451 C T
Chr12 14720498 A G
Chr12 14720520 C A
Chr12 14720525 T C
Chr12 14720577 A T
Chr12 14720592 A G
Chr12 14720673 C T
Chr12 14720741 T G
Chr12 14720773 C A
Chr12 14720784 A C
Chr12 14720814 T C
Chr12 14720843 C T
Chr12 14720850 T C
Chr12 14720860 A C
Chr12 14720913 G T
Chr12 14720991 T A
Chr12 14721008 A G
Chr12 14721012 G T
Chr12 14721018 G T
Chr12 14721213 G A
Chr12 14721262 T C
Chr12 14721354 C T
Chr12 14721384 A C
Chr12 14721398 A G
Chr12 14721446 A G
Chr12 14721574 A G
Chr12 14721601 T C
Chr12 14721609 A C
Chr12 14721660 G A
Chr12 14721667 C T
Chr12 14721701 C T
Chr12 14721750 G A
Chr12 14721882 T C
Chr12 14721908 G A
Chr12 14721920 T C
Chr12 14721944 T G
Chr12 14722012 T C
Chr12 14722032 A G
Chr12 14722076 T A
Chr12 14722274 C T
Chr12 14722299 A G
Chr12 14722311 G A
Chr12 14722324 C T
Chr12 14722366 T C
Chr12 14722408 T C
Chr12 14722474 T C
Chr12 14722475 C A
Chr12 14722485 G A
Chr12 14722487 A G
Chr12 14722490 A C
Chr12 14722497 A T
Chr12 14722499 A T
Chr12 14722723 T C
Chr12 14722778 G A
Chr12 14722817 C T
Chr12 14722838 A G
Chr12 14722872 T G
Chr12 14722887 C A
Chr12 14722957 T C
Chr12 14722978 C T
Chr12 14722991 T C
Chr12 14723009 T C
Chr12 14723058 T C
Chr12 14723108 T C
Chr12 14723124 T C
Chr12 14723142 T C
Chr12 14723166 T C
Chr12 14723206 C T
Chr12 14723207 C T
Chr12 14723216 A T
Chr12 14723309 A T
Chr12 14723326 A G
Chr12 14723392 T G
Chr12 14723403 C T
Chr12 14723433 C T
Chr12 14723440 T C
Chr12 14723451 C T
Chr12 14723493 T C
Chr12 14723633 C A
Chr12 14723657 T C
Chr12 14723669 T C
Chr12 14723671 A G
Chr12 14723703 A G
Chr12 14723738 A G
Chr12 14723741 T G
Chr12 14723764 A G
Chr12 14723802 A G
Chr12 14723804 A G
Chr12 14723822 A G
Chr12 14723841 G A
Chr12 14723846 C T
Chr12 14723946 C T
Chr12 14723972 A T
Chr12 14724038 T C
Chr12 14724054 T C
Chr12 14724086 C T
Chr12 14724165 A G
Chr12 14724419 C T
Chr12 14724438 T C
Chr12 14724458 T C
Chr12 14724476 C T
Chr12 14724527 T C
Chr12 14724557 T C
Chr12 14724594 C T
Chr12 14724622 C T
Chr12 14724731 T C
Chr12 14724764 T A
Chr12 14724817 T A
Chr12 14724825 T G
Chr12 14725022 G A
Chr12 14725026 C G
Chr12 14725457 C A
Chr12 14725506 T C
Chr12 14725563 T C
Chr12 14725566 C G
Chr12 14725906 C T
Chr12 14725925 C T
Chr12 14726058 T C
Chr12 14726095 A G
Chr12 14726244 T G
Chr12 14726262 T C
Chr12 14726566 C A
Chr12 14726568 C A
Chr12 14726805 G A
Chr12 14726834 G T
Chr12 14726835 A G
Chr12 14726858 C T
Chr12 14726911 A G
Chr12 14726917 A G
Chr12 14726964 A G
Chr12 14726984 T G
Chr12 14726997 T G
Chr12 14727005 G A
Chr12 14727037 T C
Chr12 14727094 A G
Chr12 14727141 A G
Chr12 14727142 G A
Chr12 14727148 G T
Chr12 14727212 C A
Chr12 14727256 A G
Chr12 14727269 T G
Chr12 14727384 A G
Chr12 14727389 T G
Chr12 14727405 G A
Chr12 14727411 G A
Chr12 14727412 C T
Chr12 14727538 A T
Chr12 14727551 G A
Chr12 14727609 A C
Chr12 14727710 T C
Chr12 14727788 A T
Chr12 14727834 T A
Chr12 14727887 G A
Chr12 14727894 G A
Chr12 14727903 T C
Chr12 14727933 C A
Chr12 14727986 G A
Chr12 14728001 T C
Chr12 14728028 C T
Chr12 14728038 G A
Chr12 14728166 T G
Chr12 14728184 T C
Chr12 14728262 C T
Chr12 14728266 G A
Chr12 14728287 G A
Chr12 14728326 A C
Chr12 14728328 T G
Chr12 14728329 C T
Chr12 14728366 C A
Chr12 14728460 A T
Chr12 14728502 T C
Chr12 14728504 T G
Chr12 14728545 A T
Chr12 14728597 G C
Chr12 14728635 A G
Chr12 14728663 T C
Chr12 14728716 T A
Chr12 14728748 T C
Chr12 14728789 T C
Chr12 14728818 A G
Chr12 14728831 T A
Chr12 14728833 A T
Chr12 14728922 C T
Chr12 14728945 A G
Chr12 14728987 C T
Chr12 14729049 C A
Chr12 14729050 G T
Chr12 14729214 C G
Chr12 14729261 C G
Chr12 14729299 G A
Chr12 14729323 T C
Chr12 14729324 C G
Chr12 14729332 T A
Chr12 14729496 C T
Chr12 14729524 T C
Chr12 14729531 G C
Chr12 14729677 G A
Chr12 14761138 G A
Chr12 14761197 C T
Chr12 14761226 G A
Chr12 14761240 C T
Chr12 14761367 C T
Chr12 14761397 G A
Chr12 14761400 A G
Chr12 14761462 T A
Chr12 14761470 G A
Chr12 14761518 G A
Chr12 14761530 T G
Chr12 14761531 T C
Chr12 14761544 A C
Chr12 14761545 G A
Chr12 14761546 C T
Chr12 14761552 C T
Chr12 14761633 A G
Chr12 14761678 G C
Chr12 14761682 A G
Chr12 14761784 C T
Chr12 14761820 C T
Chr12 14761822 T C
Chr12 14761823 G A
Chr12 14761998 A G
Chr12 14762031 A G
Chr12 14762109 A G
Chr12 14762121 A C
Chr12 14762122 C G
Chr12 14762131 C T
Chr12 14762185 C G
Chr12 14762237 G A
Chr12 14762246 G A
Chr12 14762266 C T
Chr12 14762293 A G
Chr12 14762536 A C
Chr12 14762544 A C
Chr12 14762675 A G
Chr12 14762717 G A
Chr12 14762782 T C
Chr12 14762824 C T
Chr12 14762867 A G
Chr12 14762868 G C
Chr12 14762896 A G
Chr12 14762915 C T
Chr12 14762918 A G
Chr12 14762976 A T
Chr12 14763029 T C
Chr12 14763073 T G
Chr12 14763074 C T
Chr12 14763149 A G
Chr12 14763169 A G
Chr12 14763177 A G
Chr12 14763264 T C
Chr12 14763324 T G
Chr12 14763337 A G
Chr12 14763367 G A
Chr12 14763383 C T
Chr12 14763390 A G
Chr12 14763481 A G
Chr12 14763580 A G
Chr12 14763636 A C
Chr12 14763733 A G
Chr12 14763763 A G
Chr12 14763768 T G
Chr12 14763897 C G
Chr12 14763902 A G
Chr12 14763959 C G
Chr12 14763985 G A
Chr12 14764085 A C
Chr12 14764096 C G
Chr12 14764101 C T
Chr12 14764140 C T
Chr12 14764186 G A
Chr12 14764201 T G
Chr12 14764209 G A
Chr12 14764225 T C
Chr12 14764274 T C
Chr12 14764303 T A
Chr12 14764355 A G
Chr12 14764525 A G
Chr12 14764548 T C
Chr12 14764602 T C
Chr12 14764607 T C
Chr12 14764655 G A
Chr12 14764667 A G
Chr12 14764672 A G
Chr12 14764702 C T
Chr12 14764771 A G
Chr12 14764858 T C
Chr12 14764870 T C
Chr12 14764887 C T
Chr12 14764901 G A
Chr12 14764960 A T
Chr12 14765021 G T
Chr12 14765049 C T
Chr12 14765143 A G
Chr12 14765154 A G
Chr12 14765168 A G
Chr12 14765177 C T
Chr12 14765185 T C
Chr12 14765191 C T
Chr12 14765199 T A
Chr12 14765244 G T
Chr12 14765294 T A
Chr12 14765301 C G
Chr12 14765390 T A
Chr12 14765392 A C
Chr12 14765414 C T
Chr12 14765462 A G
Chr12 14765600 A G
Chr12 14765936 T C
Chr12 14765959 A G
Chr12 14766000 T A
Chr12 14766018 A C
Chr12 14766089 T C
Chr12 14766095 C T
Chr12 14766100 T C
Chr12 14766128 G A
Chr12 14766129 G A
Chr12 14766164 C G
Chr12 14766174 A G
Chr12 14766185 C T
Chr12 14766194 A G
Chr12 14766219 A G
Chr12 14766699 T C
Chr12 14766796 A G
Chr12 14766805 T G
Chr12 14766810 A C
Chr12 14766833 T C
Chr12 14766862 T G
Chr12 14766893 C T
Chr12 14766899 G A
Chr12 14766908 A C
Chr12 14766950 T A
Chr12 14766957 G A
Chr12 14767049 G A
Chr12 14767174 C T
Chr12 14767204 G A
Chr12 14767292 T G
Chr12 14767306 C T
Chr12 14767361 G A
Chr12 14771786 C T
Chr12 14771793 A T
Chr12 14771813 G A
Chr12 14771847 T C
Chr12 14771870 G A
Chr12 14771876 A T
Chr12 14771937 G A
Chr12 14772013 C G
Chr12 14772039 C T
Chr12 14772041 G C
Chr12 14772050 T A
Chr12 14772057 A G
Chr12 14772110 C G
Chr12 14772120 C G
Chr12 14772148 C T
Chr12 14772204 C T
Chr12 14772206 A T
Chr12 14772207 T C
Chr12 14772224 C T
Chr12 14772232 A G
Chr12 14772277 A T
Chr12 14772286 A G
Chr12 14772321 A T
Chr12 14772340 C T
Chr12 14772378 G A
Chr12 14772420 T C
Chr12 14772450 C T
Chr12 14772556 G A
Chr12 14772584 G C
Chr12 14772616 G C
Chr12 14772659 A T
Chr12 14772713 A G
Chr12 14772717 T C
Chr12 14772732 A T
Chr12 14772748 T G
Chr12 14772750 C T
Chr12 14772815 C A
Chr12 14772818 A G
Chr12 14772874 C T
Chr12 14772900 G C
Chr12 14772951 A G
Chr12 14773023 T G
Chr12 14773043 G T
Chr12 14773078 G A
Chr12 14773118 A G
Chr12 14773135 A C
Chr12 14773138 G A
Chr12 14773194 G A
Chr12 14773333 G A
Chr12 14773407 A G
Chr12 14773538 C G
Chr12 14773571 C T
Chr12 14773662 A G
Chr12 14773663 C G
Chr12 14773730 G T
Chr12 14773737 G T
Chr12 14773757 T A
Chr12 14773782 A T
Chr12 14773793 A T
Chr12 14773805 T C
Chr12 14773918 A T
Chr12 14774000 C T
Chr12 14774104 G A
Chr12 14774131 T G
Chr12 14774161 G A
Chr12 14774167 A C
Chr12 14774209 G A
Chr12 14774241 C A
Chr12 14774269 C T
Chr12 14774273 G A
Chr12 14774282 C T
Chr12 14774290 G T
Chr12 14774313 A G
Chr12 14774347 A G
Chr12 14774394 T C
Chr12 14774412 T G
Chr12 14774500 G C
Chr12 14774501 G A
Chr12 14774527 G T
Chr12 14774630 G C
Chr12 14774813 T C
Chr12 14774822 C T
Chr12 14774835 T C
Chr12 14774977 C T
Chr12 14775027 T C
Chr12 14775068 T G
Chr12 14775075 A G
Chr12 14775148 C T
Chr12 14775164 G A
Chr12 14775168 G A
Chr12 14775254 A G
Chr12 14775323 A T
Chr12 14775333 T C
Chr12 14775388 A T
Chr12 14775424 C T
Chr12 14775499 A C
Chr12 14775623 C T
Chr12 14775706 A G
Chr12 14775820 A G
Chr12 14775826 T C
Chr12 14775841 T C
Chr12 14775843 A G
Chr12 14775850 A T
Chr12 14775878 C A
Chr12 14775879 A T
Chr12 14776132 C T
Chr12 14776265 C A
Chr12 14776286 G A
Chr12 14776296 C T
Chr12 14776339 A G
Chr12 14776346 G C
Chr12 14776517 G A
Chr12 14776561 C T
Chr12 14776571 G A
Chr12 14776774 C T
Chr12 14776799 G A
Chr12 14776819 C T
Chr12 14776860 T C
Chr12 14776909 T C
Chr12 14776956 C A
Chr12 14776968 A G
Chr12 14777015 G T
Chr12 14777115 A G
Chr12 14777152 G A
Chr12 14777179 A G
Chr12 14777224 A G
Chr12 14777225 T C
Chr12 14777239 A G
Chr12 14777250 G A
Chr12 14777265 T C
Chr12 14777285 C T
Chr12 14777286 C T
Chr12 14777307 A T
Chr12 14777353 C T
Chr12 14777371 G A
Chr12 14777416 T C
Chr12 14777485 G A
Chr12 14777538 G A
Chr12 14777557 A G
Chr12 14777566 C T
Chr12 14777590 C T
Chr12 14777591 A G
Chr12 14777662 G A
Chr12 14777685 T C
Chr12 14777765 A G
Chr12 14777771 C T
Chr12 14777772 T C
Chr12 14777779 A G
Chr12 14777794 C T
Chr12 14777796 T G
Chr12 14777824 G A
Chr12 14777832 G A
Chr12 14777968 T C
Chr12 14777975 G A
Chr12 14778030 G C
Chr12 14778191 C A
Chr12 14782314 C T
Chr12 14782517 G C
Chr12 14782699 G A
Chr12 14782736 G A
Chr12 14782742 A G
Chr12 14782766 C T
Chr12 14782921 C G
Chr12 14783097 T G
Chr12 14783116 C T
Chr12 14783202 C T
Chr12 14783315 T C
Chr12 14783318 C T
Chr12 14783378 T G
Chr12 14783527 A G
Chr12 14783630 G A
Chr12 14783673 A G
Chr12 14783723 C T
Chr12 14783909 A G
Chr12 14784004 C T
Chr12 14784057 A C
Chr12 14784137 T C
Chr12 14784159 A C
Chr12 14784163 A G
Chr12 14784232 T C
Chr12 14784248 T C
Chr12 14784256 T C
Chr12 14789757 G A
Chr12 14790031 C G
Chr12 14790094 A G
Chr12 14790799 T C
Chr12 14791202 C G
Chr12 14791488 A C
Chr12 14792708 G A
Chr12 14793150 A G
Chr12 14793532 T C
Chr12 14793626 T A
Chr12 14793627 T C
Chr12 14793724 A T
Chr12 14794823 T C
Chr12 14795283 C T
Chr12 14795668 A T
Chr12 14796073 A G
Chr12 14796092 A G
Chr12 14796257 C T
Chr12 14796350 T A
Chr12 14796423 G A
Chr12 14796443 A G
Chr12 14796494 G A
Chr12 14796505 C T
Chr12 14796714 A G
Chr12 14797063 A G
Chr12 14797089 G A
Chr12 14797205 G A
Chr12 14797316 C T
Chr12 14797416 T C
Chr12 14797449 A G
Chr12 14797652 A G
Chr12 14798696 C T
Chr12 14799263 A G
Chr12 14799718 T C
Chr12 14799722 T C
Chr12 14800171 C T
Chr12 14800884 C G
Chr12 14800977 G A
Chr12 14801469 C A
Chr12 14802001 G A
Chr12 14802135 C A
Chr12 14802254 A G
Chr12 14802280 C T
Chr12 14802450 C T
Chr12 14803042 C G
Chr12 14803156 T A
Chr12 14803157 T A
Chr12 14803367 C T
Chr12 14803373 T C
Chr12 14803488 G A
Chr12 14803606 T C
Chr12 14803906 C T
Chr12 14803949 T C
Chr12 14803973 T C
Chr12 14803987 G A
Chr12 14804302 A G
Chr12 14805290 C T
Chr12 14806661 A T
Chr12 14807502 T C
Chr12 14807557 A C
Chr12 14807821 T G
Chr12 14808762 T A
Chr12 14808929 G A
Chr12 14809446 C T
Chr12 14809602 A G
Chr12 14810995 T G
Chr12 14811472 T A
Chr12 14811585 G A
Chr12 14812040 T C
Chr12 14812114 A T
Chr12 14812300 T A
Chr12 14812348 T A
Chr12 14812506 T C
Chr12 14812586 G A
Chr12 14824342 T C
Chr12 14824535 A G
Chr12 14824619 T G
Chr12 14824870 T C
Chr12 14824874 T C
Chr12 14825358 T C
Chr12 14825618 C T
Chr12 14825624 T C
Chr12 14825700 T C
Chr12 14825865 C A
Chr12 14825887 A C
Chr12 14825929 A G
Chr12 14825939 C T
Chr12 14826088 G T
Chr12 14826093 G T
Chr12 14826100 G T
Chr12 14826102 C G
Chr12 14826108 C G
Chr12 14826266 T C
Chr12 14826312 G A
Chr12 14826315 T C
Chr12 14826363 T G
Chr12 14826378 A G
Chr12 14826389 C T
Chr12 14826390 G A
Chr12 14826437 T C
Chr12 14826483 A G
Chr12 14826523 T A
Chr12 14826536 C T
Chr12 14826684 A G
Chr12 14826949 G A
Chr12 14826978 G C
Chr12 14826980 A G
Chr12 14826996 A G
Chr12 14827021 A G
Chr12 14827030 A T
Chr12 14827032 C A
Chr12 14827035 T C
Chr12 14827039 T C
Chr12 14827040 G A
Chr12 14827063 G T
Chr12 14827070 G A
Chr12 14827133 G A
Chr12 14827151 A G
Chr12 14827289 G T
Chr12 14827293 A G
Chr12 14827299 C A
Chr12 14827382 A C
Chr12 14827386 A T
Chr12 14827392 A C
Chr12 14827437 T G
Chr12 14827466 C T
Chr12 14827469 T G
Chr12 14827473 C T
Chr12 14827479 A T
Chr12 14827489 T C
Chr12 14827495 T C
Chr12 14827531 T C
Chr12 14827695 T G
Chr12 14827707 G C
Chr12 14827766 A G
Chr12 14827769 C A
Chr12 14827778 C T
Chr12 14827849 T C
Chr12 14827985 T C
Chr12 14827994 C T
Chr12 14828057 A G
Chr12 14828266 G A
Chr12 14828445 G A
Chr12 14828624 T A
Chr12 14828632 G A
Chr12 14828642 A G
Chr12 14828645 A T
Chr12 14828667 A G
Chr12 14828689 G T
Chr12 14828767 T C
Chr12 14828848 G T
Chr12 14828888 A G
Chr12 14828893 A G
Chr12 14828922 G C
Chr12 14829068 T C
Chr12 14829208 T A
Chr12 14829224 C T
Chr12 14829306 C T
Chr12 14843491 T C
Chr12 14843503 G C
Chr12 14843530 A G
Chr12 14843534 G A
Chr12 14843558 G T
Chr12 14843561 C T
Chr12 14843594 T C
Chr12 14843599 G A
Chr12 14843603 C A
Chr12 14843619 T G
Chr12 14843624 C G
Chr12 14843642 C A
Chr12 14843656 G A
Chr12 14843658 G T
Chr12 14843669 C A
Chr12 14846738 A G
Chr12 14846752 C T
Chr12 14846755 T C
Chr12 14846768 A G
Chr12 14846791 T C
Chr12 14846805 G A
Chr12 14846813 C G
Chr12 14846838 A C
Chr12 14846882 C T
Chr12 14846884 T A
Chr12 14846904 C G
Chr12 14846907 C T
Chr12 14846914 T C
Chr12 14846917 A G
Chr12 14846953 A T
Chr12 14846958 T C
Chr12 14846962 G A
Chr12 14846976 T G
Chr12 14847004 T A
Chr12 14847190 T A
Chr12 14847253 C T
Chr12 14847356 A G
Chr12 14847414 G A
Chr12 14847538 T A
Chr12 14847762 G T
Chr12 14848122 G T
Chr12 14848295 A C
Chr12 14848485 C T
Chr12 14848495 T C
Chr12 14848917 C T
Chr12 14849029 C T
Chr12 14849308 A T
Chr12 14849309 G A
Chr12 14849517 T C
Chr12 14849654 C G
Chr12 14849684 T C
Chr12 14849767 C T
Chr12 14849862 C T
Chr12 14849957 G T
Chr12 14849962 G A
Chr12 14850012 G T
Chr12 14850033 G C
Chr12 14850172 A G
Chr12 14850514 T C
Chr12 14850844 A T
Chr12 14851300 G C
Chr12 14851608 G A
Chr12 14851708 T C
Chr12 14851767 A T
Chr12 14851918 G T
Chr12 14852169 T C
Chr12 14852315 A G
Chr12 14852344 C T
Chr12 14852419 A T
Chr12 14852513 G A
Chr12 14852541 T G
Chr12 14852567 A G
Chr12 14852577 G A
Chr12 14852609 C T
Chr12 14852614 T A
Chr12 14852623 G A
Chr12 14852681 A C
Chr12 14852995 A G
Chr12 14853125 A G
Chr12 14853155 C T
Chr12 14853200 A G
Chr12 14853238 C A
Chr12 14853254 A G
Chr12 14853262 G T
Chr12 14853367 C T
Chr12 14853369 A C
Chr12 14853526 C A
Chr12 14853607 T C
Chr12 14853625 C T
Chr12 14853646 T C
Chr12 14853650 A G
Chr12 14853663 T C
Chr12 14853703 T C
Chr12 14853721 G A
Chr12 14853981 G A
Chr12 14853997 C T
Chr12 14854012 C T
Chr12 14854027 G T
Chr12 14854070 G A
Chr12 14854460 A T
Chr12 14854505 A G
Chr12 14854517 T A
Chr12 14854583 G A
Chr12 14854637 G A
Chr12 14854740 G T
Chr12 14854778 T A
Chr12 14854806 G C
Chr12 14854810 T A
Chr12 14854860 G A
Chr12 14854982 G A
Chr12 14855007 T C
Chr12 14855016 T C
Chr12 14855020 A G
Chr12 14855165 A G
Chr12 14855178 G A
Chr12 14855220 C T
Chr12 14855254 G A
Chr12 14855309 G A
Chr12 14855670 C G
Chr12 14855770 T C
Chr12 14855773 T C
Chr12 14855778 T C
Chr12 14855892 G A
Chr12 14855894 A G
Chr12 14856108 C T
Chr12 14856273 T G
Chr12 14856466 T C
Chr12 14856665 G A
Chr12 14856886 C T
Chr12 14857161 T A
Chr12 14857247 G T
Chr12 14857419 T C
Chr12 14857449 A G
Chr12 14857513 G A
Chr12 14857592 C T
Chr12 14857629 C A
Chr12 14858111 G T
Chr12 14858152 C G
Chr12 14858290 A C
Chr12 14858369 C A
Chr12 14858485 A G
Chr12 14858572 C T
Chr12 14858619 T G
Chr12 14858697 G A
Chr12 14858756 G A
Chr12 14858982 A G
Chr12 14858996 C T
Chr12 14859029 C A
Chr12 14859032 T C
Chr12 14859075 G A
Chr12 14859076 A C
Chr12 14859112 A T
Chr12 14859119 G C
Chr12 14859154 C T
Chr12 14859164 A G
Chr12 14859236 T C
Chr12 14859272 A C
Chr12 14859353 G C
Chr12 14859575 A G
Chr12 14859579 T C
Chr12 14859672 C T
Chr12 14859692 T C
Chr12 14859720 C G
Chr12 14859873 C T
Chr12 14859882 A G
Chr12 14859935 A G
Chr12 14860229 G T
Chr12 14860344 A G
Chr12 14860368 T C
Chr12 14860417 G A
Chr12 14860512 G A
Chr12 14860529 C G
Chr12 14860535 T C
Chr12 14860554 A G
Chr12 14860586 C T
Chr12 14860602 A G
Chr12 14860668 T C
Chr12 14860669 G A
Chr12 14860746 G T
Chr12 14860747 G A
Chr12 14860803 A G
Chr12 14860811 T G
Chr12 14861289 C T
Chr12 14861419 G T
Chr12 14861422 C A
Chr12 14861606 C T
Chr12 14861637 C G
Chr12 14861853 C A
Chr12 14861889 T C
Chr12 14861942 C T
Chr12 14862022 T A
Chr12 14873137 A G
Chr12 14873159 G A
Chr12 14873202 A G
Chr12 14873225 A G
Chr12 14873250 C T
Chr12 14873287 T G
Chr12 14873339 G A
Chr12 14873343 A G
Chr12 14873425 G A
Chr12 14873447 A C
Chr12 14873476 G A
Chr12 14873494 C T
Chr12 14873513 A G
Chr12 14873555 T C
Chr12 14873592 G A
Chr12 14873963 G A
Chr12 14873997 C G
Chr12 14874133 C G
Chr12 14874144 C A
Chr12 14874304 G A
Chr12 14874445 T C
Chr12 14874471 G C
Chr12 14874613 C T
Chr12 14874615 T C
Chr12 14874634 C T
Chr12 14875061 G A
Chr12 14875062 T C
Chr12 14875074 C T
Chr12 14875083 A G
Chr12 14875098 T C
Chr12 14875126 C T
Chr12 14875204 T C
Chr12 14875215 G C
Chr12 14875227 C G
Chr12 14875394 T C
Chr12 14875397 T C
Chr12 14875695 G A
Chr12 14875967 A C
Chr12 14876004 A G
Chr12 14876013 T G
Chr12 14876182 A C
Chr12 14876380 G T
Chr12 14876391 G A
Chr12 14876397 C A
Chr12 14876410 G T
Chr12 14876551 C T
Chr12 14876609 A G
Chr12 14876644 C T
Chr12 14876681 G A
Chr12 14877217 G A
Chr12 14877232 G A
Chr12 14877249 G A
Chr12 14877276 G A
Chr12 14877325 A G
Chr12 14877333 C G
Chr12 14877374 T C
Chr12 14877378 C T
Chr12 14877430 A G
Chr12 14877468 G A
Chr12 14877512 A G
Chr12 14877542 T C
Chr12 14877558 T A
Chr12 14877633 G A
Chr12 14878027 G A
Chr12 14878192 A C
Chr12 14878312 C T
Chr12 14878341 G T
Chr12 14878392 T C
Chr12 14878422 A G
Chr12 14878531 C G
Chr12 14878560 C T
Chr12 14878579 T G
Chr12 14878632 A G
Chr12 14878637 T C
Chr12 14878640 G A
Chr12 14878664 T C
Chr12 14878683 C T
Chr12 14878695 G A
Chr12 14878750 A G
Chr12 14878779 G A
Chr12 14878787 T C
Chr12 14878808 C A
Chr12 14878838 C T
Chr12 14878853 G A
Chr12 14878963 G T
Chr12 14878985 A G
Chr12 14879030 C T
Chr12 14879214 G A
Chr12 14879223 C T
Chr12 14879251 A G
Chr12 14879306 G A
Chr12 14879314 A G
Chr12 14879342 G A
Chr12 14879432 T C
Chr12 14879530 T A
Chr12 14879579 A G
Chr12 14879831 T C
Chr12 14879841 G A
Chr12 14879845 A G
Chr12 14879861 C T
Chr12 14879882 C T
Chr12 14879902 G A
Chr12 14879903 G A
Chr12 14879944 T C
Chr12 14879980 C T
Chr12 14880013 T A
Chr12 14880077 C T
Chr12 14880082 G T
Chr12 14880138 T A
Chr12 14880330 G A
Chr12 14880333 G A
Chr12 14880344 C T
Chr12 14880410 T G
Chr12 14880798 G T
Chr12 14880847 A T
Chr12 14880866 C T
Chr12 14880874 T A
Chr12 14880904 T C
Chr12 14880969 C T
Chr12 14881032 G A
Chr12 14881098 C T
Chr12 14881127 G A
Chr12 14881163 T C
Chr12 14881167 C T
Chr12 14881172 T C
Chr12 14881185 G A
Chr12 14881199 G A
Chr12 14881209 T C
Chr12 14881238 A G
Chr12 14881241 C T
Chr12 14881263 C T
Chr12 14881379 C T
Chr12 14881441 T G
Chr12 14881505 G T
Chr12 14881539 T C
Chr12 14881550 T C
Chr12 14881570 T C
Chr12 14881621 A G
Chr12 14881625 C T
Chr12 14881724 A C
Chr12 14881725 C A
Chr12 14881727 T G
Chr12 14881814 G A
Chr12 14881853 G A
Chr12 14882002 C A
Chr12 14882071 T C
Chr12 14882110 A T
Chr12 14882215 G A
Chr12 14882296 C T
Chr12 14882300 C T
Chr12 14882379 T G
Chr12 14882398 G A
Chr12 14882441 T C
Chr12 14882470 T C
Chr12 14882512 A C
Chr12 14882600 C T
Chr12 14882688 G T
Chr12 14882693 G A
Chr12 14882705 A G
Chr12 14882778 A C
Chr12 14882819 T C
Chr12 14882869 T C
Chr12 14883065 G A
Chr12 14883089 A G
Chr12 14883137 G A
Chr12 14883180 A C
Chr12 14883225 A G
Chr12 14883260 T G
Chr12 14883272 G A
Chr12 14883303 A G
Chr12 14883470 G A
Chr12 14883485 C G
Chr12 14883500 G A
Chr12 14883545 T C
Chr12 14883586 C G
Chr12 14883627 C T
Chr12 14883731 G C
Chr12 14883732 T C
Chr12 14883755 A C
Chr12 14883864 C T
Chr12 14883967 C T
Chr12 14884000 T C
Chr12 14884019 T C
Chr12 14884058 T C
Chr12 14884094 A G
Chr12 14884126 A G
Chr12 14884238 T C
Chr12 14884398 C T
Chr12 14884409 G T
Chr12 14884500 A G
Chr12 14884568 C T
Chr12 14884614 G C
Chr12 14884642 T C
Chr12 14884656 A G
Chr12 14884663 G A
Chr12 14884687 T C
Chr12 14884711 T G
Chr12 14884720 T C
Chr12 14884739 G A
Chr12 14884740 C G
Chr12 14884791 T C
Chr12 14884809 T A
Chr12 14884812 G A
Chr12 14884832 T C
Chr12 14884834 C T
Chr12 14884876 C T
Chr12 14884903 T C
Chr12 14884933 G A
Chr12 14884948 C T
Chr12 14885053 T G
Chr12 14885275 T C
Chr12 14885359 G T
Chr12 14885628 G A
Chr12 14886001 C T
Chr12 14886121 T C
Chr12 14886149 C T
Chr12 14886158 G A
Chr12 14886190 C T
Chr12 14886228 C T
Chr12 14886628 A G
Chr12 14887164 C T
Chr12 14887399 T C
Chr12 14887627 C T
Chr12 14887652 G A
Chr12 14887689 T C
Chr12 14887750 C T
Chr12 14887763 C T
Chr12 14887764 C A
Chr12 14887767 T C
Chr12 14887776 C T
Chr12 14887817 A G
Chr12 14887847 T C
Chr12 14887853 G A
Chr12 14887883 A G
Chr12 14887892 C T
Chr12 14887916 A G
Chr12 14888003 G A
Chr12 14888013 G A
Chr12 14888021 T C
Chr12 14888078 A G
Chr12 14888089 T C
Chr12 14888091 A G
Chr12 14888114 T G
Chr12 14888148 T C
Chr12 14888150 G A
Chr12 14888261 T G
Chr12 14888300 A C
Chr12 14888316 T G
Chr12 14888318 C T
Chr12 14888621 G A
Chr12 14888808 C G
Chr12 14889106 C T
Chr12 14890238 A G
Chr12 14890424 T G
Chr12 14890435 T C
Chr12 14890478 C T
Chr12 14890511 A C
Chr12 14890634 G C
Chr12 14890703 A G
Chr12 14890720 A C
Chr12 14890723 C T
Chr12 14890726 T A
Chr12 14890734 A C
Chr12 14890737 A G
Chr12 14890759 C T
Chr12 14890764 C G
Chr12 14890770 C T
Chr12 14890779 C T
Chr12 14890836 A G
Chr12 14890837 T A
Chr12 14890842 T C
Chr12 14890885 T C
Chr12 14890896 G T
Chr12 14890905 T C
Chr12 14890920 A C
Chr12 14890941 G A
Chr12 14890947 G C
Chr12 14890984 A G
Chr12 14890992 C T
Chr12 14890999 A T
Chr12 14891012 C T
Chr12 14891033 G A
Chr12 14891048 A G
Chr12 14891056 T C
Chr12 14891057 A G
Chr12 14891063 A T
Chr12 14891128 C T
Chr12 14891152 G A
Chr12 14891174 A G
Chr12 14891182 C T
Chr12 14891190 C G
Chr12 14891198 A C
Chr12 14891225 A C
Chr12 14891231 T C
Chr12 14891233 G A
Chr12 14891245 G A
Chr12 14891270 G A
Chr12 14891279 G T
Chr12 14891289 G C
Chr12 14891308 A G
Chr12 14891311 A G
Chr12 14891315 T A
Chr12 14891318 A G
Chr12 14891329 G A
Chr12 14891347 G A
Chr12 14891367 C T
Chr12 14891373 C A
Chr12 14891390 G A
Chr12 14891392 T C
Chr12 14891456 A G
Chr12 14891527 A G
Chr12 14891532 A G
Chr12 14891643 C T
Chr12 14891644 T C
Chr12 14891645 A C
Chr12 14891658 A G
Chr12 14891687 G T
Chr12 14891707 T A
Chr12 14891764 C T
Chr12 14891917 C T
Chr12 14892011 A T
Chr12 14892241 C T
Chr12 14892242 A C
Chr12 14892249 C A
Chr12 14892250 C A
Chr12 14892251 G A
Chr12 14892252 T A
Chr12 14892253 C A
Chr12 14892254 C A
Chr12 14892261 G A
Chr12 14892265 C A
Chr12 14892289 A G
Chr12 14892295 C T
Chr12 14892297 G A
Chr12 14892306 A G
Chr12 14892338 A G
Chr12 14892354 T A
Chr12 14892417 A G
Chr12 14892427 C T
Chr12 14892436 T C
Chr12 14892446 G A
Chr12 14892455 T C
Chr12 14892462 G A
Chr12 14892471 G C
Chr12 14892472 A G
Chr12 14892724 T A
Chr12 14892761 C T
Chr12 14892866 C A
Chr12 14893126 T C
Chr12 14893136 G A
Chr12 14893146 A T
Chr12 14893174 C T
Chr12 14910229 G A
Chr12 14910295 C T
Chr12 14910315 C G
Chr12 14910322 G A
Chr12 14910385 A C
Chr12 14910388 C T
Chr12 14910396 G A
Chr12 14910482 A C
Chr12 14910516 C A
Chr12 14910541 T C
Chr12 14910548 A C
Chr12 14910599 C T
Chr12 14910667 G T
Chr12 14910742 A T
Chr12 14910814 C T
Chr12 14910826 C T
Chr12 14910827 C A
Chr12 14910833 T C
Chr12 14910851 A G
Chr12 14911089 C T
Chr12 14911143 T C
Chr12 14912318 A G
Chr12 14912409 A G
Chr12 14912421 C T
Chr12 14912424 G A
Chr12 14912428 C A
Chr12 14912435 T A
Chr12 14912446 G C
Chr12 14912447 A C
Chr12 14912448 T C
Chr12 14912449 T C
Chr12 14912456 C T
Chr12 14912459 T C
Chr12 14912481 A T
Chr12 14912524 T C
Chr12 14912540 A T
Chr12 14912541 T G
Chr12 14912544 C T
Chr12 14912549 C G
Chr12 14914653 G T
Chr12 14914664 C G
Chr12 14914684 T A
Chr12 14914692 G A
Chr12 14914698 T A
Chr12 14914704 A T
Chr12 14914714 G A
Chr12 14914772 G A
Chr12 14914775 C G
Chr12 14914787 A G
Chr12 14914792 T C
Chr12 14914796 G A
Chr12 14914800 T A
Chr12 14914851 T A
Chr12 14914855 A C
Chr12 14914889 T C
Chr12 14914913 T C
Chr12 14914915 C G
Chr12 14914977 A T
Chr12 14915012 A C
Chr12 14915037 A T
Chr12 14915085 C G
Chr12 14915091 C T
Chr12 14915104 A G
Chr12 14915144 T C
Chr12 14915150 C A
Chr12 14915151 A G
Chr12 14915155 T C
Chr12 14915156 C T
Chr12 14915162 T A
Chr12 14915177 A G
Chr12 14915184 T C
Chr12 14915186 G T
Chr12 14915201 T C
Chr12 14915208 G A
Chr12 14915217 T G
Chr12 14915222 C A
Chr12 14915227 G A
Chr12 14915228 G T
Chr12 14915229 T C
Chr12 14915232 T C
Chr12 14915238 C G
Chr12 14915242 C A
Chr12 14915256 A T
Chr12 14915265 G A
Chr12 14915267 A T
Chr12 14915268 A G
Chr12 14915273 T C
Chr12 14915281 C G
Chr12 14915285 C A
Chr12 14915289 T C
Chr12 14915298 G A
Chr12 14915317 C T
Chr12 14915322 C T
Chr12 14915332 C T
Chr12 14915335 G A
Chr12 14915340 C A
Chr12 14915359 G T
Chr12 14915363 C T
Chr12 14915387 G A
Chr12 14915403 A G
Chr12 14915405 T C
Chr12 14915406 C T
Chr12 14915412 A T
Chr12 14915434 T C
Chr12 14915449 A G
Chr12 14915451 G T
Chr12 14915454 G A
Chr12 14915484 C A
Chr12 14915486 A G
Chr12 14915498 T C
Chr12 14915504 T A
Chr12 14915506 T G
Chr12 14915530 T A
Chr12 14915576 C G
Chr12 14915582 G A
Chr12 14915608 T C
Chr12 14915611 C A
Chr12 14915613 C T
Chr12 14915623 C T
Chr12 14915639 G A
Chr12 14915643 C T
Chr12 14915651 T C
Chr12 14915653 G A
Chr12 14915657 G A
Chr12 14915666 A G
Chr12 14915668 G A
Chr12 14916395 T A
Chr12 14916409 A T
Chr12 14916422 G T
Chr12 14916430 T C
Chr12 14916455 T A
Chr12 14916464 A G
Chr12 14916477 C T
Chr12 14916483 T C
Chr12 14916485 T A
Chr12 14916493 A T
Chr12 14916495 T G
Chr12 14916563 G T
Chr12 14916602 T G
Chr12 14916630 A C
Chr12 14916649 T C
Chr12 14916756 C G
Chr12 14916818 A T
Chr12 14917011 T G
Chr12 14917012 C T
Chr12 14917021 C G
Chr12 14917196 T C
Chr12 14917240 T C
Chr12 14917298 G T
Chr12 14917316 G A
Chr12 14917333 A G
Chr12 14917339 T C
Chr12 14917410 C T
Chr12 14917416 G A
Chr12 14917422 G A
Chr12 14917423 T C
Chr12 14917424 G A
Chr12 14917470 G A
Chr12 14917479 T C
Chr12 14917497 C T
Chr12 14917517 A G
Chr12 14917530 C T
Chr12 14917536 G A
Chr12 14917542 A C
Chr12 14917550 A G
Chr12 14917556 G A
Chr12 14917572 G C
Chr12 14917585 A T
Chr12 14917652 G A
Chr12 14917692 G A
Chr12 14917748 C T
Chr12 14917757 T C
Chr12 14917765 G A
Chr12 14917766 C A
Chr12 14917852 G C
Chr12 14917900 T C
Chr12 14918098 G A
Chr12 14918121 C T
Chr12 14918143 C G
Chr12 14918188 G A
Chr12 14918217 C T
Chr12 14918285 T C
Chr12 14918412 G A
Chr12 14918553 T C
Chr12 14918572 A T
Chr12 14918705 T C
Chr12 14918801 A G
Chr12 14918828 G C
Chr12 14918889 C T
Chr12 14918910 G A
Chr12 14918945 G A
Chr12 14919000 G C
Chr12 14919042 C T
Chr12 14919121 A C
Chr12 14919170 A G
Chr12 14919188 A G
Chr12 14919263 T C
Chr12 14919284 A G
Chr12 14919298 A G
Chr12 14919306 C T
Chr12 14919314 A G
Chr12 14919320 A G
Chr12 14919336 T G
Chr12 14919350 T C
Chr12 14919400 C A
Chr12 14919428 G A
Chr12 14919438 G A
Chr12 14919477 C A
Chr12 14919479 A C
Chr12 14919512 A C
Chr12 14919533 T C
Chr12 14919542 G C
Chr12 14919549 A G
Chr12 14919551 T C
Chr12 14919570 C T
Chr12 14919571 C T
Chr12 14919572 T C
Chr12 14919618 G C
Chr12 14919640 T C
Chr12 14919642 G T
Chr12 14919656 C G
Chr12 14919677 G A
Chr12 14919678 T A
Chr12 14919687 A G
Chr12 14919704 A T
Chr12 14919770 G A
Chr12 14919806 A G
Chr12 14919919 C G
Chr12 14919942 A G
Chr12 14920035 C T
Chr12 14920041 C A
Chr12 14920048 T C
Chr12 14920072 C T
Chr12 14920077 C T
Chr12 14920112 C T
Chr12 14920133 A T
Chr12 14920147 T C
Chr12 14920189 C T
Chr12 14920220 A C
Chr12 14920222 G T
Chr12 14920247 C T
Chr12 14920273 A G
Chr12 14920329 C T
Chr12 14920458 C A
Chr12 14920511 C A
Chr12 14920520 C A
Chr12 14920538 A G
Chr12 14920562 T A
Chr12 14920600 A G
Chr12 14920695 C T
Chr12 14920744 A T
Chr12 14920757 A C
Chr12 14920789 G A
Chr12 14920802 G C
Chr12 14920845 T C
Chr12 14920896 C T
Chr12 14920905 A C
Chr12 14920987 A T
Chr12 14921049 T A
Chr12 14921078 C T
Chr12 14921141 G A
Chr12 14921216 C T
Chr12 14921313 A T
Chr12 14921315 T G
Chr12 14921323 T G
Chr12 14921324 A G
Chr12 14921344 G A
Chr12 14921370 C G
Chr12 14921375 T A
Chr12 14921411 T C
Chr12 14921491 C T
Chr12 14921499 G A
Chr12 14921506 T C
Chr12 14921512 G A
Chr12 14921532 G A
Chr12 14921557 G A
Chr12 14921560 A G
Chr12 14921569 T A
Chr12 14921570 G A
Chr12 14921578 C T
Chr12 14921602 T C
Chr12 14921613 A G
Chr12 14921632 C T
Chr12 14921633 G A
Chr12 14921707 C T
Chr12 14921714 G A
Chr12 14921716 C A
Chr12 14921717 A G
Chr12 14921756 C G
Chr12 14921764 G A
Chr12 14921770 G A
Chr12 14921771 T C
Chr12 14921783 C T
Chr12 14921859 A G
Chr12 14921907 C T
Chr12 14921920 G A
Chr12 14921952 T C
Chr12 14921961 G A
Chr12 14921991 C T
Chr12 14922002 C T
Chr12 14922014 G A
Chr12 14922020 T C
Chr12 14922047 C T
Chr12 14922062 T C
Chr12 14922070 A G
Chr12 14922122 T C
Chr12 14922125 C T
Chr12 14922136 G C
Chr12 14922142 G A
Chr12 14922143 C T
Chr12 14922144 A G
Chr12 14922153 T C
Chr12 14922169 C T
Chr12 14922180 T C
Chr12 14922181 C A
Chr12 14922183 G A
Chr12 14922188 T C
Chr12 14922191 C A
Chr12 14922202 T A
Chr12 14922225 T C
Chr12 14922270 C A
Chr12 14922274 A G
Chr12 14922294 A G
Chr12 14922301 G A
Chr12 14922323 A G
Chr12 14922363 G A
Chr12 14922368 G A
Chr12 14922371 G C
Chr12 14922374 C T
Chr12 14922381 G A
Chr12 14922386 T C
Chr12 14922395 A T
Chr12 14922403 T C
Chr12 14922435 G A
Chr12 14922482 A G
Chr12 14922491 C T
Chr12 14922506 C T
Chr12 14922508 G A
Chr12 14922512 A G
Chr12 14922533 C T
Chr12 14930261 G A
Chr12 14930276 A G
Chr12 14930356 A G
Chr12 14930383 C T
Chr12 14930403 T A
Chr12 14930405 C A
Chr12 14930434 T G
Chr12 14930441 G A
Chr12 14930454 C T
Chr12 14930502 G A
Chr12 14930528 C T
Chr12 14930531 G A
Chr12 14930561 T C
Chr12 14930565 G C
Chr12 14930587 G T
Chr12 14930610 A T
Chr12 14930611 G T
Chr12 14930615 A T
Chr12 14930624 C G
Chr12 14930658 A G
Chr12 14930659 A C
Chr12 14930662 G C
Chr12 14930669 C T
Chr12 14930693 C G
Chr12 14930706 C T
Chr12 14930838 A C
Chr12 14930839 C T
Chr12 14931006 T C
Chr12 14931008 G C
Chr12 14931142 C T
Chr12 14931169 C T
Chr12 14931176 C T
Chr12 14931186 C G
Chr12 14931256 G C
Chr12 14931258 T C
Chr12 14931430 C A
Chr12 14931489 G A
Chr12 14931490 G C
Chr12 14931559 C A
Chr12 14931597 A T
Chr12 14931621 G A
Chr12 14931672 A G
Chr12 14931746 A G
Chr12 14931836 G A
Chr12 14931889 C T
Chr12 14931911 C A
Chr12 14932035 T G
Chr12 14932047 A T
Chr12 14932064 C T
Chr12 14932098 A G
Chr12 14932264 A G
Chr12 14932325 C T
Chr12 14932350 C T
Chr12 14932364 C T
Chr12 14932369 G A
Chr12 14932394 G A
Chr12 14932460 G A
Chr12 14932475 T C
Chr12 14932491 C T
Chr12 14932510 C T
Chr12 14932552 A G
Chr12 14932631 C T
Chr12 14932637 C T
Chr12 14932658 T C
Chr12 14932675 A G
Chr12 14932691 C T
Chr12 14932700 G A
Chr12 14932711 T C
Chr12 14932759 A G
Chr12 14932761 C T
Chr12 14932782 T C
Chr12 14932791 T C
Chr12 14932933 C T
Chr12 14932934 C T
Chr12 14932937 G A
Chr12 14932938 A G
Chr12 14932995 A G
Chr12 14933007 C A
Chr12 14933008 A T
Chr12 14933009 A G
Chr12 14933012 A G
Chr12 14933024 T C
Chr12 14933048 C T
Chr12 14933058 A C
Chr12 14933091 C T
Chr12 14933160 G A
Chr12 14933162 C T
Chr12 14933169 A G
Chr12 14933294 T C
Chr12 14933309 A G
Chr12 14933362 C G
Chr12 14933370 T C
Chr12 14933512 A T
Chr12 14933551 A G
Chr12 14933557 G C
Chr12 14933611 G A
Chr12 14933668 G C
Chr12 14933700 T C
Chr12 14933722 G A
Chr12 14933757 A C
Chr12 14933785 C T
Chr12 14933807 A G
Chr12 14934096 A G
Chr12 14934130 A G
Chr12 14934163 T C
Chr12 14934215 T C
Chr12 14934270 T G
Chr12 14934289 G T
Chr12 14934307 C T
Chr12 14934323 A T
Chr12 14934458 A T
Chr12 14934466 A G
Chr12 14934579 T C
Chr12 14934590 A G
Chr12 14934702 G A
Chr12 14934750 C T
Chr12 14934815 C T
Chr12 14935034 G T
Chr12 14935054 C T
Chr12 14935059 T C
Chr12 14935067 T G
Chr12 14935087 A G
Chr12 14935100 A G
Chr12 14935120 C T
Chr12 14935189 T A
Chr12 14935224 C A
Chr12 14935229 C A
Chr12 14935327 C T
Chr12 14935415 C T
Chr12 14935452 C A
Chr12 14935476 C T
Chr12 14935504 C T
Chr12 14935509 C A
Chr12 14935525 G A
Chr12 14935553 C A
Chr12 14935576 C T
Chr12 14935586 C T
Chr12 14935613 G A
Chr12 14935659 T C
Chr12 14935672 A G
Chr12 14935683 T C
Chr12 14935691 C T
Chr12 14935780 G C
Chr12 14935788 T C
Chr12 14935790 T C
Chr12 14935792 A G
Chr12 14935793 A G
Chr12 14935794 A G
Chr12 14935831 G A
Chr12 14935834 T C
Chr12 14935850 G C
Chr12 14935853 A G
Chr12 14935855 T C
Chr12 14935857 G A
Chr12 14935860 A G
Chr12 14935885 C T
Chr12 14935890 C T
Chr12 14935896 C G
Chr12 14935897 C G
Chr12 14935898 T G
Chr12 14935899 T G
Chr12 14935900 T G
Chr12 14935954 A C
Chr12 14935955 C T
Chr12 14935960 A T
Chr12 14935972 T C
Chr12 14935982 A G
Chr12 14935987 G A
Chr12 14953729 A G
Chr12 14953750 T C
Chr12 14953759 T G
Chr12 14953771 C T
Chr12 14953800 C A
Chr12 14953806 A C
Chr12 14953807 T A
Chr12 14953810 A C
Chr12 14953812 G C
Chr12 14953813 G C
Chr12 14953816 A C
Chr12 14953821 C T
Chr12 14953822 A G
Chr12 14953825 T C
Chr12 14953828 C T
Chr12 14953829 A T
Chr12 14953831 T G
Chr12 14953840 T A
Chr12 14953842 T A
Chr12 14953844 G T
Chr12 14953846 A T
Chr12 14953914 G A
Chr12 14953917 A T
Chr12 14953920 C A
Chr12 14954017 T A
Chr12 14954037 T C
Chr12 14954099 T C
Chr12 14954145 A T
Chr12 14954189 C T
Chr12 14954195 C A
Chr12 14954203 T C
Chr12 14954219 C T
Chr12 14954240 T A
Chr12 14954241 C T
Chr12 14954251 C T
Chr12 14954294 A G
Chr12 14954303 C T
Chr12 14954305 T G
Chr12 14954330 C T
Chr12 14954337 A G
Chr12 14954339 G A
Chr12 14954360 G A
Chr12 14954439 G A
Chr12 14954457 A G
Chr12 14954483 C T
Chr12 14954526 C T
Chr12 14954542 T C
Chr12 14954575 G C
Chr12 14954579 A G
Chr12 14954584 T A
Chr12 14954595 T C
Chr12 14954616 A G
Chr12 14954648 T G
Chr12 14954682 G A
Chr12 14954770 A G
Chr12 14954774 G C
Chr12 14954775 A G
Chr12 14954891 C T
Chr12 14954895 G A
Chr12 14954897 G A
Chr12 14954929 A C
Chr12 14954945 T G
Chr12 14955006 C T
Chr12 14955200 T A
Chr12 14955258 G A
Chr12 14955353 A G
Chr12 14955384 G A
Chr12 14955405 G A
Chr12 14955439 A G
Chr12 14955662 C G
Chr12 14955666 T C
Chr12 14955721 A C
Chr12 14955736 G A
Chr12 14955783 C G
Chr12 14955789 T C
Chr12 14955790 G A
Chr12 14955856 A G
Chr12 14955946 A G
Chr12 14955947 C T
Chr12 14955971 C T
Chr12 14955992 T C
Chr12 14955997 C T
Chr12 14955998 T C
Chr12 14956007 T G
Chr12 14956010 G A
Chr12 14956092 T C
Chr12 14956099 T G
Chr12 14956105 G C
Chr12 14956140 T C
Chr12 14956143 A G
Chr12 14956160 T C
Chr12 14956221 C T
Chr12 14956287 C T
Chr12 14956293 T C
Chr12 14956317 C T
Chr12 14956333 T C
Chr12 14956363 C T
Chr12 14956369 A G
Chr12 14956529 C T
Chr12 14956571 A T
Chr12 14956662 A G
Chr12 14956692 T G
Chr12 14956954 G A
Chr12 14956982 A T
Chr12 14956983 C A
Chr12 14957118 T C
Chr12 14957168 T C
Chr12 14957172 T C
Chr12 14957179 C G
Chr12 14957317 G A
Chr12 14957355 A G
Chr12 14957554 G A
Chr12 14957563 C T
Chr12 14957590 C T
Chr12 14957652 C T
Chr12 14957700 G A
Chr12 14957844 C T
Chr12 14957882 C T
Chr12 14957888 T C
Chr12 14957904 G A
Chr12 14957981 T C
Chr12 14958036 C A
Chr12 14958050 G A
Chr12 14958057 G A
Chr12 14958079 C G
Chr12 14958080 A G
Chr12 14958197 C A
Chr12 14958245 A C
Chr12 14958285 C T
Chr12 14958311 G A
Chr12 14958345 G A
Chr12 14958354 T C
Chr12 14958356 C G
Chr12 14958357 T C
Chr12 14958368 A C
Chr12 14958391 A G
Chr12 14958404 A G
Chr12 14958405 T C
Chr12 14958420 C G
Chr12 14958462 A G
Chr12 14958587 C T
Chr12 14958605 C T
Chr12 14958617 T A
Chr12 14958727 G A
Chr12 14958749 A G
Chr12 14958786 C T
Chr12 14958809 C T
Chr12 14958825 A C
Chr12 14959036 C T
Chr12 14959051 C A
Chr12 14959156 C T
Chr12 14959363 T G
Chr12 14959517 A T
Chr12 14959676 T C
Chr12 14959768 T A
Chr12 14959941 T G
Chr12 15003257 G C
Chr12 15003417 A C
Chr12 15003458 G A
Chr12 15003476 T C
Chr12 15003554 T G
Chr12 15003572 A G
Chr12 15003638 G C
Chr12 15003648 A T
Chr12 15003649 C G
Chr12 15003718 G A
Chr12 15003765 C T
Chr12 15003838 G A
Chr12 15003856 C A
Chr12 15003879 C T
Chr12 15003906 T C
Chr12 15003921 T C
Chr12 15003930 G A
Chr12 15003953 G A
Chr12 15004055 A G
Chr12 15004057 C T
Chr12 15004079 T C
Chr12 15004087 C A
Chr12 15004117 G A
Chr12 15004164 T C
Chr12 15004177 T C
Chr12 15004194 T A
Chr12 15004211 T C
Chr12 15004223 C T
Chr12 15004268 A C
Chr12 15004449 T C
Chr12 15004465 T C
Chr12 15004480 C T
Chr12 15004502 G A
Chr12 15004511 G A
Chr12 15004521 G A
Chr12 15004540 T C
Chr12 15004544 C G
Chr12 15004571 G A
Chr12 15004756 C T
Chr12 15004757 T C
Chr12 15004796 C G
Chr12 15004798 C T
Chr12 15004805 A G
Chr12 15004833 C T
Chr12 15004852 C T
Chr12 15004909 G A
Chr12 15004992 T A
Chr12 15005024 A G
Chr12 15005108 C T
Chr12 15005144 A T
Chr12 15005214 C T
Chr12 15005236 C T
Chr12 15005282 G A
Chr12 15005483 G T
Chr12 15005488 A G
Chr12 15005507 A G
Chr12 15005536 A G
Chr12 15005579 G A
Chr12 15005666 G A
Chr12 15005882 T G
Chr12 15006282 C T
Chr12 15006287 C T
Chr12 15006309 A G
Chr12 15006313 A G
Chr12 15006366 A G
Chr12 15006404 C G
Chr12 15006427 A G
Chr12 15006505 T G
Chr12 15006560 T A
Chr12 15006701 C T
Chr12 15007127 C T
Chr12 15007274 G A
Chr12 15007425 A C
Chr12 15007554 C T
Chr12 15007576 C T
Chr12 15007600 A C
Chr12 15007633 T C
Chr12 15007736 A G
Chr12 15007850 C T
Chr12 15008481 A G
Chr12 15008554 A T
Chr12 15008574 C T
Chr12 15008580 A T
Chr12 15008593 A G
Chr12 15008594 T C
Chr12 15008709 G A
Chr12 15008781 C T
Chr12 15008810 T C
Chr12 15008819 C G
Chr12 15008867 G A
Chr12 15008885 C T
Chr12 15008973 A G
Chr12 15008985 G A
Chr12 15008987 A G
Chr12 15008996 C T
Chr12 15009005 A G
Chr12 15009025 G A
Chr12 15009038 G A
Chr12 15009045 C T
Chr12 15009139 G A
Chr12 15009208 A G
Chr12 15009210 G A
Chr12 15009262 T C
Chr12 15009277 G A
Chr12 15009305 C T
Chr12 15009312 G A
Chr12 15009315 C T
Chr12 15009344 T C
Chr12 15009395 A C
Chr12 15009399 A G
Chr12 15009557 G C
Chr12 15009598 T G
Chr12 15009623 A G
Chr12 15009709 A G
Chr12 15009847 C T
Chr12 15010012 C T
Chr12 15010029 A T
Chr12 15010032 C A
Chr12 15010111 G A
Chr12 15010211 A G
Chr12 15010215 C T
Chr12 15010216 G T
Chr12 15010250 C T
Chr12 15010252 G A
Chr12 15010293 T C
Chr12 15010296 A T
Chr12 15010374 T C
Chr12 15010426 A T
Chr12 15010482 C A
Chr12 15010522 C T
Chr12 15010655 C A
Chr12 15010678 C G
Chr12 15010718 G A
Chr12 15010818 A G
Chr12 15010861 G T
Chr12 15010942 G A
Chr12 15010971 C T
Chr12 15011031 C T
Chr12 15011032 G A
Chr12 15011038 A T
Chr12 15011062 C G
Chr12 15011104 C T
Chr12 15011124 A G
Chr12 15011245 T A
Chr12 15011294 T A
Chr12 15011310 C T
Chr12 15011319 G A
Chr12 15011320 G A
Chr12 15011379 C T
Chr12 15011444 G A
Chr12 15011455 C T
Chr12 15011551 C T
Chr12 15011563 C T
Chr12 15011604 A G
Chr12 15011606 T C
Chr12 15011621 A T
Chr12 15011627 A G
Chr12 15011747 G A
Chr12 15011799 T C
Chr12 15011800 G A
Chr12 15011821 C G
Chr12 15011856 C T
Chr12 15011919 G T
Chr12 15011955 T C
Chr12 15012259 A G
Chr12 15012321 T C
Chr12 15012392 C A
Chr12 15012466 T C
Chr12 15012529 C T
Chr12 15012622 G A
Chr12 15012923 T C
Chr12 15013243 G C
Chr12 15013362 G C
Chr12 15013509 G T
Chr12 15013762 G A
Chr12 15013792 T C
Chr12 15013857 C A
Chr12 15013913 C A
Chr12 15013918 G A
Chr12 15013937 C G
Chr12 15014004 G A
Chr12 15014040 A T
Chr12 15014157 G T
Chr12 15014278 A T
Chr12 15014437 A G
Chr12 15014489 T C
Chr12 15014691 G T
Chr12 15014856 A G
Chr12 15014910 C G
Chr12 15014998 A G
Chr12 15014999 G A
Chr12 15015028 G A
Chr12 15015063 T C
Chr12 15015066 G A
Chr12 15015090 T C
Chr12 15015116 C G
Chr12 15015121 G A
Chr12 15015171 T C
Chr12 15015182 G C
Chr12 15015212 T C
Chr12 15015239 A C
Chr12 15015305 G A
Chr12 15015366 G A
Chr12 15015385 C T
Chr12 15015404 C T
Chr12 15015411 C T
Chr12 15015445 G A
Chr12 15015455 T C
Chr12 15015456 C G
Chr12 15015457 C G
Chr12 15015459 C G
Chr12 15015460 A G
Chr12 15015465 C G
Chr12 15015466 C G
Chr12 15015467 A T
Chr12 15015468 T G
Chr12 15015469 C G
Chr12 15015473 T C
Chr12 15015480 T G
Chr12 15015491 G A
Chr12 15015496 G A
Chr12 15015505 C G
Chr12 15015506 C G
Chr12 15015507 A C
Chr12 15015578 G A
Chr12 15015622 G T
Chr12 15015627 C T
Chr12 15015640 A G
Chr12 15015661 G A
Chr12 15015666 G A
Chr12 15015710 A G
Chr12 15015743 T G
Chr12 15015773 A G
Chr12 15015809 G T
Chr12 15015895 G A
Chr12 15015897 T A
Chr12 15015899 G T
Chr12 15015930 T A
Chr12 15016005 C G
Chr12 15016047 C T
Chr12 15016058 T C
Chr12 15016062 C T
Chr12 15016064 G A
Chr12 15016076 G A
Chr12 15016086 T C
Chr12 15016115 G A
Chr12 15016120 C G
Chr12 15016156 G A
Chr12 15016166 A G
Chr12 15016181 G A
Chr12 15016219 G A
Chr12 15016265 C T
Chr12 15016320 A T
Chr12 15016386 G A
Chr12 15016528 A G
Chr12 15016545 T C
Chr12 15016756 T C
Chr12 15016761 C T
Chr12 15016769 A C
Chr12 15016775 T G
Chr12 15016787 T C
Chr12 15016822 G T
Chr12 15016992 C T
Chr12 15017020 C T
Chr12 15017077 T C
Chr12 15017090 G A
Chr12 15017127 G A
Chr12 15017216 C A
Chr12 15017276 C T
Chr12 15017286 G A
Chr12 15017303 A T
Chr12 15017332 A G
Chr12 15017418 G A
Chr12 15017466 T A
Chr12 15017506 A C
Chr12 15017598 G A
Chr12 15017889 G A
Chr12 15017923 T C
Chr12 15017942 G T
Chr12 15018194 G A
Chr12 15018195 T G
Chr12 15018557 C T
Chr12 15018562 C T
Chr12 15018587 A G
Chr12 15018763 G A
Chr12 15018774 C T
Chr12 15018784 T C
Chr12 15018795 C T
Chr12 15018799 A G
Chr12 15018804 T C
Chr12 15018914 C T
Chr12 15018915 A C
Chr12 15018993 G A
Chr12 15019013 T G
Chr12 15019191 T C
Chr12 15019214 C G
Chr12 15019226 T C
Chr12 15019380 A G
Chr12 15019388 G A
Chr12 15019411 G C
Chr12 15019458 A G
Chr12 15019469 G A
Chr12 15019491 T C
Chr12 15019582 A G
Chr12 15019595 A G
Chr12 15019680 C A
Chr12 15019744 C G
Chr12 15019791 T C
Chr12 15019795 T C
Chr12 15019799 T C
Chr12 15019803 T C
Chr12 15019807 T C
Chr12 15019811 T C
Chr12 15019815 T C
Chr12 15019819 T C
Chr12 15019823 T C
Chr12 15019827 T C
Chr12 15019831 T C
Chr12 15019835 T C
Chr12 15019843 T C
Chr12 15019887 G A
Chr12 15019907 T G
Chr12 15020483 C T
Chr12 15020556 G A
Chr12 15020621 C T
Chr12 15021229 T C
Chr12 15021268 T G
Chr12 15021379 G A
Chr12 15021428 T C
Chr12 15021469 A G
Chr12 15021503 G A
Chr12 15021527 T G
Chr12 15021575 C T
Chr12 15021630 G T
Chr12 15021634 G T
Chr12 15021701 A G
Chr12 15021714 C T
Chr12 15021866 G A
Chr12 15021908 A G
Chr12 15021939 G A
Chr12 15021955 A G
Chr12 15022076 G A
Chr12 15022405 C G
Chr12 15022630 G A
Chr12 15022637 A G
Chr12 15022712 A G
Chr12 15022905 T C
Chr12 15022969 A G
Chr12 15023022 C A
Chr12 15023105 C T
Chr12 15023196 C A
Chr12 15023207 G A
Chr12 15023334 A C
Chr12 15023349 T C
Chr12 15023525 A G
Chr12 15023583 C T
Chr12 15023698 A G
Chr12 15023829 G C
Chr12 15023938 A G
Chr12 15023991 A G
Chr12 15023993 C T
Chr12 15024034 G A
Chr12 15024471 A T
Chr12 15024506 A C
Chr12 15024541 T G
Chr12 15025806 A G
Chr12 15025842 A G
Chr12 15025862 A C
Chr12 15026250 A G
Chr12 15026350 A G
Chr12 15026402 A G
Chr12 15026437 C T
Chr12 15026495 C T
Chr12 15026518 C A
Chr12 15026526 G T
Chr12 15026528 C T
Chr12 15026570 A C
Chr12 15026601 G A
Chr12 15026948 T A
Chr12 15026970 A G
Chr12 15027066 C T
Chr12 15027074 A C
Chr12 15027093 C T
Chr12 15027094 A G
Chr12 15027109 T A
Chr12 15027129 G A
Chr12 15027192 T C
Chr12 15027209 G A
Chr12 15027231 T C
Chr12 15027238 C T
Chr12 15027331 G A
Chr12 15027335 A G
Chr12 15027357 T C
Chr12 15027362 A C
Chr12 15027374 C T
Chr12 15027381 C T
Chr12 15027388 G A
Chr12 15027417 C T
Chr12 15027559 G A
Chr12 15027773 C T
Chr12 15027798 C T
Chr12 15027920 T C
Chr12 15027932 T C
Chr12 15027966 A C
Chr12 15027978 T A
Chr12 15027979 C A
Chr12 15027980 T A
Chr12 15027981 T A
Chr12 15027982 T A
Chr12 15027983 T A
Chr12 15027984 C T
Chr12 15027994 A T
Chr12 15028001 A T
Chr12 15028419 T A
Chr12 15028500 C T
Chr12 15028526 T C
Chr12 15028559 T C
Chr12 15028614 G A
Chr12 15028672 C T
Chr12 15028753 T C
Chr12 15028780 C T
Chr12 15028821 T C
Chr12 15028828 C T
Chr12 15028857 T G
Chr12 15028868 A T
Chr12 15028894 G T
Chr12 15028924 C T
Chr12 15028928 C T
Chr12 15028962 C G
Chr12 15029037 A T
Chr12 15029057 T C
Chr12 15029061 A T
Chr12 15029067 A T
Chr12 15029068 G A
Chr12 15029115 G T
Chr12 15029274 C T
Chr12 15029296 G T
Chr12 15029300 A T
Chr12 15029541 T C
Chr12 15029585 T A
Chr12 15029601 C A
Chr12 15029626 T A
Chr12 15029683 A G
Chr12 15029730 C A
Chr12 15029735 G A
Chr12 15029774 G T
Chr12 15029790 C T
Chr12 15029794 C T
Chr12 15029846 T C
Chr12 15029938 C T
Chr12 15029967 C T
Chr12 15029980 G T
Chr12 15030013 T C
Chr12 15030033 G T
Chr12 15030088 A G
Chr12 15030118 C T
Chr12 15030160 G A
Chr12 15030202 C G
Chr12 15030229 C T
Chr12 15030312 G A
Chr12 15030333 G A
Chr12 15030386 T C
Chr12 15030422 G A
Chr12 15030455 G A
Chr12 15030460 T A
Chr12 15030514 T G
Chr12 15030609 G T
Chr12 15030939 C G
Chr12 15030944 C A
Chr12 15030952 T C
Chr12 15030954 C A
Chr12 15030985 T C
Chr12 15031014 T A
Chr12 15031204 A G
Chr12 15031402 A T
Chr12 15031410 G A
Chr12 15031474 G A
Chr12 15031518 A G
Chr12 15031530 T G
Chr12 15031547 G A
Chr12 15031571 A G
Chr12 15031577 G A
Chr12 15031636 A G
Chr12 15031648 C T
Chr12 15031749 G A
Chr12 15031790 G A
Chr12 15031832 T G
Chr12 15031914 T C
Chr12 15031942 T C
Chr12 15031951 G A
Chr12 15031970 T C
Chr12 15031995 A G
Chr12 15032004 T C
Chr12 15032016 C T
Chr12 15032030 C T
Chr12 15032073 G A
Chr12 15032131 T C
Chr12 15032138 G A
Chr12 15032215 T A
Chr12 15032243 T C
Chr12 15032249 T C
Chr12 15032268 C T
Chr12 15032366 A G
Chr12 15032368 C T
Chr12 15032381 T A
Chr12 15032391 T C
Chr12 15032393 G A
Chr12 15032421 G A
Chr12 15032425 G C
Chr12 15032426 G A
Chr12 15032458 G A
Chr12 15032466 T A
Chr12 15032471 A G
Chr12 15032516 G A
Chr12 15032525 G A
Chr12 15032542 G A
Chr12 15032575 C T
Chr12 15032578 C T
Chr12 15032583 C T
Chr12 15032589 T C
Chr12 15032619 A T
Chr12 15032628 A G
Chr12 15032642 C T
Chr12 15032654 C T
Chr12 15032659 G A
Chr12 15032668 C A
Chr12 15032713 G C
Chr12 15032798 A C
Chr12 15032916 T C
Chr12 15032954 T C
Chr12 15032955 C A
Chr12 15032969 C T
Chr12 15032970 G A
Chr12 15032996 G A
Chr12 15033005 A G
Chr12 15033010 A T
Chr12 15033033 A G
Chr12 15033035 A G
Chr12 15033054 T C
Chr12 15033058 T A
Chr12 15033060 T A
Chr12 15033087 T G
Chr12 15033090 G A
Chr12 15033093 G C
Chr12 15033103 G C
Chr12 15033108 T C
Chr12 15033126 T C
Chr12 15033137 C T
Chr12 15033191 G A
Chr12 15033303 C G
Chr12 15033345 G A
Chr12 15033387 A G
Chr12 15033459 T C
Chr12 15033556 T C
Chr12 15033558 C T
Chr12 15033560 G A
Chr12 15033561 C T
Chr12 15033570 A G
Chr12 15033577 C T
Chr12 15033589 T C
Chr12 15033593 A G
Chr12 15033594 G T
Chr12 15033596 T C
Chr12 15033597 G A
Chr12 15033603 G A
Chr12 15033610 G A
Chr12 15033616 C T
Chr12 15033625 G A
Chr12 15033650 T C
Chr12 15033760 G A
Chr12 15033777 T C
Chr12 15033800 T C
Chr12 15033823 A G
Chr12 15033824 C T
Chr12 15033830 T G
Chr12 15033832 A C
Chr12 15033835 C G
Chr12 15033837 A T
Chr12 15033839 G A
Chr12 15033843 G T
Chr12 15033886 A G
Chr12 15033895 G T
Chr12 15033898 G A
Chr12 15033925 C T
Chr12 15033926 C T
Chr12 15033929 A C
Chr12 15033936 G C
Chr12 15033940 G A
Chr12 15033957 T C
Chr12 15034004 C T
Chr12 15034009 T C
Chr12 15034014 T C
Chr12 15034023 G A
Chr12 15034026 C T
Chr12 15034042 C T
Chr12 15034061 G A
Chr12 15034067 C G
Chr12 15034077 T C
Chr12 15034081 T C
Chr12 15034083 C T
Chr12 15034091 G A
Chr12 15034179 A C
Chr12 15034192 C T
Chr12 15034220 G C
Chr12 15034221 G A
Chr12 15034223 A G
Chr12 15034280 C T
Chr12 15034290 C T
Chr12 15034347 G A
Chr12 15034373 C T
Chr12 15034401 G A
Chr12 15034435 C T
Chr12 15034463 A C
Chr12 15034465 A G
Chr12 15034480 T C
Chr12 15034486 T G
Chr12 15034499 A G
Chr12 15034514 C G
Chr12 15034517 G A
Chr12 15034520 A G
Chr12 15034521 A C
Chr12 15034526 C T
Chr12 15034534 A T
Chr12 15034548 G A
Chr12 15034699 T G
Chr12 15034714 T G
Chr12 15034724 T A
Chr12 15034733 G T
Chr12 15034740 G C
Chr12 15034742 G C
Chr12 15034745 A G
Chr12 15034761 G A
Chr12 15034821 A G
Chr12 15034875 A G
Chr12 15034913 A G
Chr12 15034973 G A
Chr12 15035004 T A
Chr12 15035032 G A
Chr12 15035086 T A
Chr12 15036830 A G
Chr12 15036845 C T
Chr12 15036899 T C
Chr12 15036950 T C
Chr12 15037031 G T
Chr12 15037091 C A
Chr12 15037121 T A
Chr12 15037129 G T
Chr12 15037154 G A
Chr12 15037184 A G
Chr12 15037208 A G
Chr12 15037234 T A
Chr12 15038100 A C
Chr12 15038116 A G
Chr12 15038119 G A
Chr12 15038142 G A
Chr12 15038147 T A
Chr12 15038160 A G
Chr12 15038191 C T
Chr12 15038192 G A
Chr12 15038210 G A
Chr12 15038216 C T
Chr12 15038253 G A
Chr12 15038264 A T
Chr12 15038266 C T
Chr12 15038267 G A
Chr12 15038271 A G
Chr12 15038272 T G
Chr12 15038293 T A
Chr12 15038303 C T
Chr12 15038311 G A
Chr12 15038312 A G
Chr12 15038317 T C
Chr12 15038321 T C
Chr12 15038323 C G
Chr12 15038332 A T
Chr12 15038335 A T
Chr12 15038336 G A
Chr12 15038337 T C
Chr12 15038348 G A
Chr12 15038354 G A
Chr12 15038383 C G
Chr12 15038386 T C
Chr12 15038396 T C
Chr12 15038397 A C
Chr12 15038405 C A
Chr12 15038418 T C
Chr12 15038563 C G
Chr12 15038624 T G
Chr12 15038660 C G
Chr12 15038662 T G
Chr12 15038694 T C
Chr12 15038707 G A
Chr12 15038744 C A
Chr12 15038755 G A
Chr12 15038801 G C
Chr12 15038804 G A
Chr12 15038809 A C
Chr12 15038817 A T
Chr12 15038821 C T
Chr12 15038824 G T
Chr12 15038846 A T
Chr12 15038867 G A
Chr12 15038871 C T
Chr12 15038874 G A
Chr12 15038876 A G
Chr12 15041774 C T
Chr12 15041779 C T
Chr12 15041782 T C
Chr12 15041808 G A
Chr12 15041827 C T
Chr12 15041889 C A
Chr12 15041906 T G
Chr12 15041916 A T
Chr12 15041930 T C
Chr12 15041948 G A
Chr12 15041994 T C
Chr12 15042024 A G
Chr12 15042130 C A
Chr12 15042157 G A
Chr12 15042168 C T
Chr12 15042177 G T
Chr12 15042192 A G
Chr12 15042268 C A
Chr12 15042277 G A
Chr12 15042293 T A
Chr12 15042308 G T
Chr12 15042318 G A
Chr12 15042319 T A
Chr12 15042322 T C
Chr12 15042341 A G
Chr12 15042368 C G
Chr12 15042377 G A
Chr12 15042390 A G
Chr12 15042400 C T
Chr12 15042402 G A
Chr12 15042415 G C
Chr12 15042418 G A
Chr12 15042431 T G
Chr12 15042433 T C
Chr12 15042441 G A
Chr12 15042442 C T
Chr12 15042443 G A
Chr12 15042457 A G
Chr12 15042458 C T
Chr12 15042473 C T
Chr12 15042482 G A
Chr12 15042485 A G
Chr12 15042494 A C
Chr12 15042495 G A
Chr12 15042513 C T
Chr12 15042516 C T
Chr12 15042522 C T
Chr12 15042523 G A
Chr12 15042524 A G
Chr12 15042542 C G
Chr12 15042559 G A
Chr12 15042565 A G
Chr12 15042569 A T
Chr12 15042574 G A
Chr12 15042576 T C
Chr12 15042582 T G
Chr12 15042597 C T
Chr12 15042601 G A
Chr12 15042603 A C
Chr12 15042611 G A
Chr12 15042615 T C
Chr12 15042631 C T
Chr12 15042634 G A
Chr12 15042637 G A
Chr12 15042648 C T
Chr12 15042649 A G
Chr12 15042664 A G
Chr12 15042665 G A
Chr12 15042667 G A
Chr12 15042680 G C
Chr12 15073685 G A
Chr12 15073690 A G
Chr12 15073699 C A
Chr12 15073741 T C
Chr12 15073745 G A
Chr12 15073755 G A
Chr12 15073758 G A
Chr12 15073764 G C
Chr12 15073771 T G
Chr12 15073784 G A
Chr12 15073789 A G
Chr12 15073840 A C
Chr12 15073855 T G
Chr12 15073866 C T
Chr12 15073868 G A
Chr12 15073881 G C
Chr12 15073884 T C
Chr12 15073901 G A
Chr12 15073907 C T
Chr12 15073918 C T
Chr12 15073922 T A
Chr12 15073924 G C
Chr12 15073939 T C
Chr12 15075100 T A
Chr12 15075119 C T
Chr12 15075184 C T
Chr12 15075212 A G
Chr12 15075230 A G
Chr12 15075249 T A
Chr12 15075254 G A
Chr12 15075290 T A
Chr12 15075344 C G
Chr12 15075348 G C
Chr12 15075377 C A
Chr12 15075382 T A
Chr12 15075385 G A
Chr12 15075388 A C
Chr12 15075412 C T
Chr12 15075430 G T
Chr12 15075483 C T
Chr12 15075484 T C
Chr12 15075502 G C
Chr12 15075529 G A
Chr12 15075538 G A
Chr12 15075546 T A
Chr12 15075641 A G
Chr12 15075643 C G
Chr12 15075680 C T
Chr12 15075685 G A
Chr12 15075692 C T
Chr12 15075787 A C
Chr12 15075840 T C
Chr12 15075878 C G
Chr12 15075931 C T
Chr12 15076031 T G
Chr12 15076037 C A
Chr12 15076038 A T
Chr12 15076046 T C
Chr12 15076054 G A
Chr12 15076064 C T
Chr12 15076117 G A
Chr12 15076120 C T
Chr12 15076124 A C
Chr12 15076157 T C
Chr12 15076218 C T
Chr12 15076235 A G
Chr12 15076253 A G
Chr12 15076261 G C
Chr12 15076272 C T
Chr12 15076317 C G
Chr12 15076323 G A
Chr12 15076336 T C
Chr12 15076348 T C
Chr12 15076354 G A
Chr12 15076360 G A
Chr12 15076361 C T
Chr12 15076382 T C
Chr12 15076384 G A
Chr12 15076390 A G
Chr12 15076397 G A
Chr12 15076409 T C
Chr12 15076414 C G
Chr12 15076421 G C
Chr12 15076455 C A
Chr12 15076458 A G
Chr12 15076460 G A
Chr12 15076485 T A
Chr12 15076501 C T
Chr12 15076524 A C
Chr12 15076531 G A
Chr12 15076605 G C
Chr12 15076617 C T
Chr12 15076618 A G
Chr12 15076621 G A
Chr12 15076694 G A
Chr12 15076697 C T
Chr12 15090909 C A
Chr12 15090925 T A
Chr12 15090939 G A
Chr12 15090940 T C
Chr12 15090944 A G
Chr12 15090953 C A
Chr12 15091005 A G
Chr12 15091028 T A
Chr12 15091036 C T
Chr12 15091069 T A
Chr12 15091074 C T
Chr12 15091134 A G
Chr12 15091136 G A
Chr12 15091168 C T
Chr12 15091174 T C
Chr12 15091187 T C
Chr12 15091285 T C
Chr12 15091286 G A
Chr12 15091405 G A
Chr12 15091605 C A
Chr12 15091636 C G
Chr12 15091660 C T
Chr12 15091727 A G
Chr12 15091891 C G
Chr12 15091901 A T
Chr12 15091972 T G
Chr12 15091973 A C
Chr12 15091988 A G
Chr12 15092067 A C
Chr12 15098000 G A
Chr12 15098022 C T
Chr12 15098025 C T
Chr12 15098036 G C
Chr12 15098083 A G
Chr12 15098084 C T
Chr12 15098089 G A
Chr12 15098093 C T
Chr12 15098094 G A
Chr12 15098102 A G
Chr12 15098131 G C
Chr12 15098135 C A
Chr12 15098142 A G
Chr12 15098185 T C
Chr12 15098191 G A
Chr12 15098345 C T
Chr12 15098454 C G
Chr12 15098512 G A
Chr12 15098545 A G
Chr12 15098596 G T
Chr12 15098607 A T
Chr12 15098642 A T
Chr12 15098712 C T
Chr12 15098950 G C
Chr12 15098975 A G
Chr12 15099129 C G
Chr12 15099155 A G
Chr12 15099176 T C
Chr12 15099271 A C
Chr12 15099287 G C
Chr12 15099329 G A
Chr12 15099362 T C
Chr12 15099382 T C
Chr12 15099383 G A
Chr12 15099404 T C
Chr12 15099408 C T
Chr12 15099431 G A
Chr12 15099510 C T
Chr12 15099550 G A
Chr12 15099574 C A
Chr12 15099655 C T
Chr12 15099666 T C
Chr12 15099727 A G
Chr12 15099728 A G
Chr12 15099732 T A
Chr12 15099747 G A
Chr12 15099767 C T
Chr12 15099768 A G
Chr12 15099792 T A
Chr12 15099885 C T
Chr12 15099891 A G
Chr12 15099905 T C
Chr12 15099908 C T
Chr12 15099954 A G
Chr12 15099992 A G
Chr12 15100011 C T
Chr12 15100020 A T
Chr12 15100104 A G
Chr12 15100134 G A
Chr12 15100172 T C
Chr12 15100178 T C
Chr12 15100231 C T
Chr12 15100249 G A
Chr12 15100390 G C
Chr12 15100443 C T
Chr12 15100464 T C
Chr12 15100509 C T
Chr12 15100561 T C
Chr12 15100570 A T
Chr12 15100587 G A
Chr12 15100676 G A
Chr12 15100704 A G
Chr12 15100716 T A
Chr12 15100937 A G
Chr12 15101150 A G
Chr12 15101154 A T
Chr12 15101204 T C
Chr12 15101395 G A
Chr12 15101401 T A
Chr12 15101597 G T
Chr12 15101616 G A
Chr12 15101630 G T
Chr12 15101631 T C
Chr12 15101649 T A
Chr12 15101650 G A
Chr12 15101676 T C
Chr12 15101777 C T
Chr12 15101847 G T
Chr12 15101853 A G
Chr12 15101874 C T
Chr12 15101899 C T
Chr12 15101923 C T
Chr12 15101936 C G
Chr12 15101946 T C
Chr12 15101947 T C
Chr12 15101948 G A
Chr12 15101949 C T
Chr12 15101971 C T
Chr12 15101987 G A
Chr12 15101995 C A
Chr12 15102040 G A
Chr12 15102053 A G
Chr12 15102067 C T
Chr12 15102095 G A
Chr12 15102096 C T
Chr12 15102167 T C
Chr12 15102269 G T
Chr12 15102270 T A
Chr12 15102327 C T
Chr12 15102352 T C
Chr12 15102399 A G
Chr12 15102505 C T
Chr12 15102580 T C
Chr12 15102668 G T
Chr12 15102694 A C
Chr12 15102779 T C
Chr12 15102899 C T
Chr12 15102925 G A
Chr12 15102941 T C
Chr12 15102967 T A
Chr12 15103015 T A
Chr12 15103304 T G
Chr12 15103309 G A
Chr12 15103383 G A
Chr12 15103514 G A
Chr12 15103573 C G
Chr12 15103606 C T
Chr12 15103618 T C
Chr12 15103681 G C
Chr12 15103708 C A
Chr12 15103718 C G
Chr12 15103869 T C
Chr12 15103989 T C
Chr12 15104062 T G
Chr12 15104134 A G
Chr12 15104140 A C
Chr12 15104154 C A
Chr12 15104177 A G
Chr12 15104211 T A
Chr12 15104218 A G
Chr12 15104219 T C
Chr12 15104226 C A
Chr12 15104237 C T
Chr12 15104318 T G
Chr12 15104493 A T
Chr12 15104552 A C
Chr12 15104654 C T
Chr12 15104743 C T
Chr12 15104794 C T
Chr12 15104814 T C
Chr12 15104873 T G
Chr12 15104898 C T
Chr12 15104975 A G
Chr12 15104995 A G
Chr12 15105029 G A
Chr12 15105035 T C
Chr12 15105170 C T
Chr12 15105205 T A
Chr12 15105211 C T
Chr12 15105258 G C
Chr12 15105295 T C
Chr12 15105299 A G
Chr12 15105326 C A
Chr12 15105332 C T
Chr12 15105462 T A
Chr12 15105472 A G
Chr12 15105628 A G
Chr12 15105660 C T
Chr12 15105765 A G
Chr12 15105782 T C
Chr12 15105808 G C
Chr12 15105876 A T
Chr12 15106063 G A
Chr12 15106064 G A
Chr12 15106175 A T
Chr12 15106179 C T
Chr12 15106266 C T
Chr12 15106370 C T
Chr12 15106386 G A
Chr12 15106536 A G
Chr12 15106538 C T
Chr12 15106580 C T
Chr12 15106586 A G
Chr12 15106715 C T
Chr12 15106754 T A
Chr12 15106765 A G
Chr12 15106767 T A
Chr12 15106775 A G
Chr12 15106797 T C
Chr12 15106804 C G
Chr12 15106807 A C
Chr12 15106822 T C
Chr12 15106848 G A
Chr12 15106863 A T
Chr12 15107384 T C
Chr12 15107495 A C
Chr12 15108104 A T
Chr12 15108121 T A
Chr12 15108171 A G
Chr12 15108191 G A
Chr12 15108708 G T
Chr12 15108795 T A
Chr12 15108796 T G
Chr12 15108816 A T
Chr12 15108823 A G
Chr12 15108831 A C
Chr12 15108849 G C
Chr12 15108908 G A
Chr12 15108924 A C
Chr12 15108927 G C
Chr12 15108967 C T
Chr12 15109015 A G
Chr12 15109042 A G
Chr12 15109771 A G
Chr12 15109921 T C
Chr12 15110067 T C
Chr12 15110297 A G
Chr12 15110549 T C
Chr12 15110563 A C
Chr12 15110654 C T
Chr12 15110787 T C
Chr12 15111081 T C
Chr12 15111542 C T
Chr12 15111774 A G
Chr12 15112076 A G
Chr12 15112207 T C
Chr12 15112420 A G
Chr12 15112591 C T
Chr12 15112608 T G
Chr12 15112709 G A
Chr12 15112792 C A
Chr12 15113048 C T
Chr12 15113379 A T
Chr12 15113592 A G
Chr12 15113644 A T
Chr12 15113719 G A
Chr12 15113823 A G
Chr12 15113876 G T
Chr12 15114287 G T
Chr12 15114310 C A
Chr12 15114362 T C
Chr12 15115102 A G
Chr12 15115125 C T
Chr12 15115204 C A
Chr12 15115710 T A
Chr12 15115794 A C
Chr12 15115822 A G
Chr12 15116444 T A
Chr12 15116749 G A
Chr12 15116759 A G
Chr12 15117517 A G
Chr12 15117691 T C
Chr12 15117727 G A
Chr12 15117767 T C
Chr12 15117813 A G
Chr12 15117955 T C
Chr12 15117965 G A
Chr12 15118024 T G
Chr12 15118143 G T
Chr12 15118166 G A
Chr12 15118167 G A
Chr12 15118170 G A
Chr12 15118264 T A
Chr12 15118290 G A
Chr12 15118361 G A
Chr12 15118599 A T
Chr12 15118710 T C
Chr12 15118714 C T
Chr12 15118771 C T
Chr12 15118940 T G
Chr12 15118988 G A
Chr12 15119235 C A
Chr12 15119451 G A
Chr12 15119461 C T
Chr12 15119510 G A
Chr12 15119560 T C
Chr12 15119744 T C
Chr12 15119840 C A
Chr12 15119960 C T
Chr12 15119961 G A
Chr12 15120055 T C
Chr12 15120353 A T
Chr12 15120530 A C
Chr12 15120578 G A
Chr12 15121177 A G
Chr12 15121181 G A
Chr12 15121237 T C
Chr12 15121267 G A
Chr12 15121458 G A
Chr12 15121628 G A
Chr12 15121831 A T
Chr12 15121848 C G
Chr12 15121907 A C
Chr12 15121931 A G
Chr12 15122060 A G
Chr12 15122375 T C
Chr12 15122546 G T
Chr12 15122669 T C
Chr12 15122826 C A
Chr12 15122850 C A
Chr12 15122921 C T
Chr12 15122956 T C
Chr12 15123013 A G
Chr12 15123016 C T
Chr12 15123198 A G
Chr12 15123220 G A
Chr12 15123288 A G
Chr12 15123393 G A
Chr12 15123613 C G
Chr12 15123614 T G
Chr12 15124019 C T
Chr12 15124021 G C
Chr12 15124421 C T
Chr12 15124524 A G
Chr12 15125066 T C
Chr12 15125095 T C
Chr12 15125101 C T
Chr12 15125102 A G
Chr12 15125137 T A
Chr12 15125257 C G
Chr12 15125356 T G
Chr12 15125483 C A
Chr12 15125745 T G
Chr12 15125930 A G
Chr12 15125936 C T
Chr12 15125954 C T
Chr12 15125975 C T
Chr12 15126063 A G
Chr12 15126197 C T
Chr12 15126269 C A
Chr12 15126421 G A
Chr12 15126491 G T
Chr12 15126561 A G
Chr12 15126720 C T
Chr12 15126762 T C
Chr12 15126796 T C
Chr12 15126819 C T
Chr12 15126920 C G
Chr12 15127360 C T
Chr12 15127648 T C
Chr12 15127725 T C
Chr12 15127819 G A
Chr12 15127821 T A
Chr12 15127912 T C
Chr12 15128077 A C
Chr12 15128354 A C
Chr12 15128499 T C
Chr12 15128872 G A
Chr12 15128922 T A
Chr12 15128962 A C
Chr12 15129860 T G
Chr12 15129940 G A
Chr12 15129967 G A
Chr12 15130068 C T
Chr12 15130091 T C
Chr12 15130540 G A
Chr12 15130625 A C
Chr12 15130997 C G
Chr12 15131226 A G
Chr12 15131258 C T
Chr12 15131260 G A
Chr12 15131280 C T
Chr12 15131760 C T
Chr12 15131787 C T
Chr12 15131798 A G
Chr12 15132019 T C
Chr12 15132664 C T
Chr12 15132869 A G
Chr12 15132940 T A
Chr12 15133453 G A
Chr12 15133471 A G
Chr12 15133481 G A
Chr12 15133551 A G
Chr12 15133760 T C
Chr12 15133770 C T
Chr12 15133824 A C
Chr12 15134034 A T
Chr12 15134083 A G
Chr12 15136644 A G
Chr12 15136659 A G
Chr12 15136825 A G
Chr12 15136843 T C
Chr12 15136856 T C
Chr12 15136867 G A
Chr12 15136973 C G
Chr12 15136996 T C
Chr12 15137188 T C
Chr12 15137277 A G
Chr12 15137407 A G
Chr12 15137453 A G
Chr12 15137683 A G
Chr12 15137695 C T
Chr12 15137739 C T
Chr12 15137909 A G
Chr12 15137975 C G
Chr12 15138098 C T
Chr12 15138127 G A
Chr12 15138140 A G
Chr12 15138205 C T
Chr12 15138210 G A
Chr12 15138245 C T
Chr12 15138327 A G
Chr12 15138357 A G
Chr12 15138374 A G
Chr12 15138465 C T
Chr12 15138559 A T
Chr12 15138613 C T
Chr12 15138626 T C
Chr12 15138650 T C
Chr12 15138994 T C
Chr12 15139033 A G
Chr12 15139035 C T
Chr12 15139105 A G
Chr12 15139278 T C
Chr12 15139392 C T
Chr12 15139450 G A
Chr12 15139535 G C
Chr12 15139544 T C
Chr12 15139610 T C
Chr12 15139611 G A
Chr12 15139644 A G
Chr12 15139932 C T
Chr12 15139938 A G
Chr12 15139958 A G
Chr12 15140080 C T
Chr12 15140096 G A
Chr12 15140119 T C
Chr12 15140131 A G
Chr12 15140180 C A
Chr12 15140206 C T
Chr12 15140293 G A
Chr12 15140312 T C
Chr12 15140446 T C
Chr12 15140509 A G
Chr12 15140521 T C
Chr12 15140561 C A
Chr12 15140590 G A
Chr12 15140826 T C
Chr12 15140937 T C
Chr12 15141039 A G
Chr12 15141195 C T
Chr12 15141199 T C
Chr12 15141200 G A
Chr12 15141203 A G
Chr12 15141229 T C
Chr12 15141369 T C
Chr12 15141454 C T
Chr12 15141457 G A
Chr12 15141483 C T
Chr12 15141500 G A
Chr12 15141572 C T
Chr12 15141780 C T
Chr12 15141802 A G
Chr12 15141803 T C
Chr12 15141919 T C
Chr12 15141932 C T
Chr12 15141990 G A
Chr12 15142180 A G
Chr12 15142263 G T
Chr12 15142276 T C
Chr12 15142563 T C
Chr12 15142745 A G
Chr12 15143063 C T
Chr12 15143118 A C
Chr12 15143165 T G
Chr12 15143197 G A
Chr12 15143255 A T
Chr12 15143650 C T
Chr12 15143863 A G
Chr12 15143960 A G
Chr12 15144215 G A
Chr12 15144436 A C
Chr12 15144466 A G
Chr12 15144489 T C
Chr12 15144696 C T
Chr12 15145066 C T
Chr12 15145179 A C
Chr12 15145383 G A
Chr12 15145388 C T
Chr12 15145895 T A
Chr12 15145977 C G
Chr12 15146453 A T
Chr12 15146484 T C
Chr12 15146843 A G
Chr12 15146868 C T
Chr12 15146911 T C
Chr12 15147003 A G
Chr12 15147054 G A
Chr12 15147081 T G
Chr12 15147117 C T
Chr12 15147208 G C
Chr12 15147305 C T
Chr12 15147432 C T
Chr12 15147469 T C
Chr12 15147473 C T
Chr12 15147723 A G
Chr12 15147843 A G
Chr12 15147959 T C
Chr12 15148005 C T
Chr12 15148040 G A
Chr12 15148131 C T
Chr12 15148190 A T
Chr12 15148227 C T
Chr12 15148408 C T
Chr12 15148434 A C
Chr12 15148566 T A
Chr12 15149097 T C
Chr12 15149239 C T
Chr12 15149266 T C
Chr12 15149351 A G
Chr12 15149418 G A
Chr12 15150088 A G
Chr12 15150146 T C
Chr12 15150179 G A
Chr12 15150663 T G
Chr12 15150857 A C
Chr12 15150903 T C
Chr12 15151132 T C
Chr12 15151148 T C
Chr12 15151210 T C
Chr12 15151272 A C
Chr12 15151323 A G
Chr12 15151480 G C
Chr12 15151576 G T
Chr12 15151577 G T
Chr12 15152240 A G
Chr12 15152443 T G
Chr12 15152459 G A
Chr12 15153223 G C
Chr12 15153319 T C
Chr12 15153425 T C
Chr12 15153459 C T
Chr12 15153467 T C
Chr12 15153480 C T
Chr12 15153482 A G
Chr12 15153545 T C
Chr12 15153563 T C
Chr12 15153564 A G
Chr12 15153636 T C
Chr12 15153663 A G
Chr12 15154252 G T
Chr12 15154518 A T
Chr12 15154648 G A
Chr12 15154861 G A
Chr12 15154884 C T
Chr12 15155029 C T
Chr12 15155111 G A
Chr12 15155207 G C
Chr12 15155444 C T
Chr12 15155618 A G
Chr12 15155974 G A
Chr12 15156296 C T
Chr12 15156577 C T
Chr12 15156644 A C
Chr12 15156841 T C
Chr12 15157152 A G
Chr12 15157664 C A
Chr12 15157924 T C
Chr12 15158077 C A
Chr12 15158164 C T
Chr12 15158201 A T
Chr12 15158526 T A
Chr12 15159249 A T
Chr12 15159367 T C
Chr12 15159492 C G
Chr12 15159509 G A
Chr12 15159621 A G
Chr12 15159874 A T
Chr12 15159902 C A
Chr12 15160067 C T
Chr12 15160146 T C
Chr12 15160192 C T
Chr12 15160223 C A
Chr12 15160803 G A
Chr12 15161140 C T
Chr12 15161179 G A
Chr12 15161280 C T
Chr12 15161324 A C
Chr12 15161343 G T
Chr12 15161589 T A
Chr12 15161630 T C
Chr12 15161632 T C
Chr12 15161677 G A
Chr12 15161704 C A
Chr12 15161946 C A
Chr12 15161972 C T
Chr12 15162089 G T
Chr12 15162166 G A
Chr12 15162211 C A
Chr12 15162249 T C
Chr12 15162281 A G
Chr12 15162308 G A
Chr12 15162349 C T
Chr12 15162381 C T
Chr12 15162539 G T
Chr12 15162553 G A
Chr12 15162855 C T
Chr12 15162937 G A
Chr12 15163068 C A
Chr12 15163245 A C
Chr12 15163672 C T
Chr12 15163689 G A
Chr12 15163869 C T
Chr12 15163988 C T
Chr12 15164003 C A
Chr12 15164008 T C
Chr12 15164025 C T
Chr12 15164117 T C
Chr12 15164276 G T
Chr12 15164435 C T
Chr12 15165135 G T
Chr12 15165604 G A
Chr12 15165792 T A
Chr12 15165793 G C
Chr12 15165885 A G
Chr12 15166222 T C
Chr12 15166233 A G
Chr12 15166315 C T
Chr12 15166316 A T
Chr12 15166324 C T
Chr12 15166347 G A
Chr12 15169712 G A
Chr12 15169828 G T
Chr12 15169896 G T
Chr12 15170136 T A
Chr12 15170589 T C
Chr12 15170826 T C
Chr12 15171008 A T
Chr12 15171357 C T
Chr12 15171378 A C
Chr12 15171518 T C
Chr12 15171548 A G
Chr12 15171597 C T
Chr12 15171636 C T
Chr12 15171647 A G
Chr12 15171734 C T
Chr12 15172062 C T
Chr12 15172098 T C
Chr12 15172287 A T
Chr12 15172389 T C
Chr12 15172411 C G
Chr12 15172529 T C
Chr12 15172885 G A
Chr12 15172999 T C
Chr12 15173048 G A
Chr12 15173247 G A
Chr12 15173273 C T
Chr12 15173274 A G
Chr12 15173341 A G
Chr12 15173403 C A
Chr12 15173414 A G
Chr12 15173470 C A
Chr12 15173562 C T
Chr12 15173928 A C
Chr12 15173946 C T
Chr12 15173951 T G
Chr12 15173967 T C
Chr12 15174081 C T
Chr12 15174144 A C
Chr12 15174177 G A
Chr12 15174207 G A
Chr12 15174279 C T
Chr12 15174320 T C
Chr12 15174362 T C
Chr12 15174430 A C
Chr12 15174442 C T
Chr12 15174521 C T
Chr12 15174542 C T
Chr12 15174615 G A
Chr12 15174627 T C
Chr12 15174654 A G
Chr12 15174701 C T
Chr12 15174738 A G
Chr12 15174741 C T
Chr12 15174747 C G
Chr12 15174772 C A
Chr12 15174902 G A
Chr12 15174999 T C
Chr12 15175128 C T
Chr12 15175146 G A
Chr12 15175161 G A
Chr12 15175229 G A
Chr12 15175258 A C
Chr12 15175371 T C
Chr12 15175423 T A
Chr12 15175541 G C
Chr12 15175800 G A
Chr12 15175834 C T
Chr12 15175878 A C
Chr12 15175930 C T
Chr12 15175935 G C
Chr12 15175956 G A
Chr12 15176036 G A
Chr12 15176097 T G
Chr12 15176106 T C
Chr12 15176120 A C
Chr12 15176259 A G
Chr12 15176360 T C
Chr12 15176526 A C
Chr12 15176578 A G
Chr12 15176649 G A
Chr12 15176725 C T
Chr12 15176829 C T
Chr12 15176999 C T
Chr12 15177023 C G
Chr12 15177150 G A
Chr12 15177521 T C
Chr12 15177626 C A
Chr12 15177780 T C
Chr12 15177901 T C
Chr12 15177902 G A
Chr12 15177951 T G
Chr12 15177962 G A
Chr12 15178061 T C
Chr12 15178185 G T
Chr12 15178260 C T
Chr12 15178388 G T
Chr12 15178580 T C
Chr12 15178581 C T
Chr12 15178703 A G
Chr12 15178713 C T
Chr12 15179049 C T
Chr12 15179079 G A
Chr12 15179229 C A
Chr12 15179287 T G
Chr12 15179498 T A
Chr12 15179632 C T
Chr12 15179811 G A
Chr12 15179832 T A
Chr12 15179850 T C
Chr12 15179868 C T
Chr12 15179954 A G
Chr12 15180145 C T
Chr12 15180229 A T
Chr12 15180256 T C
Chr12 15180298 A G
Chr12 15180308 T C
Chr12 15180353 G A
Chr12 15180559 C A
Chr12 15180561 A T
Chr12 15180582 C A
Chr12 15180715 A G
Chr12 15181030 A G
Chr12 15181131 G A
Chr12 15181267 C G
Chr12 15181657 T A
Chr12 15181779 A T
Chr12 15182646 A T
Chr12 15182699 A T
Chr12 15182792 G A
Chr12 15182860 A T
Chr12 15183006 C G
Chr12 15183166 A G
Chr12 15183218 C T
Chr12 15183227 C T
Chr12 15183323 A G
Chr12 15183423 C G
Chr12 15183672 C T
Chr12 15183809 T C
Chr12 15183810 A C
Chr12 15183891 G A
Chr12 15183902 C T
Chr12 15183949 G A
Chr12 15184066 G A
Chr12 15184110 C T
Chr12 15184134 C T
Chr12 15184605 C T
Chr12 15184827 G A
Chr12 15184919 G A
Chr12 15185013 T C
Chr12 15185290 T C
Chr12 15185358 C A
Chr12 15185379 A G
Chr12 15185725 G C
Chr12 15185781 T C
Chr12 15185849 C T
Chr12 15185928 T C
Chr12 15186126 T C
Chr12 15186181 G A
Chr12 15186215 A C
Chr12 15186306 G A
Chr12 15186320 G A
Chr12 15186398 T C
Chr12 15186496 A G
Chr12 15186528 A T
Chr12 15186580 T C
Chr12 15186674 G A
Chr12 15186769 T C
Chr12 15187001 G A
Chr12 15187051 C T
Chr12 15187085 G A
Chr12 15187232 T C
Chr12 15187276 A T
Chr12 15187277 A T
Chr12 15187346 A G
Chr12 15187458 A C
Chr12 15187520 C G
Chr12 15187521 A G
Chr12 15187623 C T
Chr12 15187709 C T
Chr12 15187726 T A
Chr12 15187752 A G
Chr12 15187809 C T
Chr12 15187819 A G
Chr12 15187837 G A
Chr12 15188087 A C
Chr12 15188128 G A
Chr12 15188144 T G
Chr12 15188406 T A
Chr12 15188429 T C
Chr12 15188564 A C
Chr12 15188635 C T
Chr12 15188987 A G
Chr12 15189058 C T
Chr12 15189171 A C
Chr12 15189201 C T
Chr12 15189231 G A
Chr12 15189248 T C
Chr12 15189276 C T
Chr12 15189409 G A
Chr12 15189599 T G
Chr12 15189600 T G
Chr12 15189732 G A
Chr12 15189850 T C
Chr12 15189866 T C
Chr12 15189875 G A
Chr12 15189952 C T
Chr12 15190010 A G
Chr12 15190258 G T
Chr12 15190275 C T
Chr12 15190288 C T
Chr12 15190308 C T
Chr12 15190437 G A
Chr12 15190447 T C
Chr12 15190741 T A
Chr12 15190905 G A
Chr12 15190907 A T
Chr12 15191374 G C
Chr12 15191413 T C
Chr12 15191484 C T
Chr12 15191498 G A
Chr12 15191518 T C
Chr12 15191652 T G
Chr12 15191841 G A
Chr12 15191920 T A
Chr12 15191963 C T
Chr12 15192015 C T
Chr12 15192026 G A
Chr12 15192045 T C
Chr12 15192180 C T
Chr12 15192283 G C
Chr12 15192396 C T
Chr12 15192457 T C
Chr12 15192474 C A
Chr12 15192563 T G
Chr12 15199317 G A
Chr12 15199888 A G
Chr12 15200072 T G
Chr12 15200314 T C
Chr12 15200939 T G
Chr12 15201295 C A
Chr12 15201364 A T
Chr12 15201618 C G
Chr12 15201646 C T
Chr12 15201907 G A
Chr12 15201949 C T
Chr12 15201979 A G
Chr12 15202084 A C
Chr12 15202135 A G
Chr12 15202141 G A
Chr12 15202164 T C
Chr12 15202216 G A
Chr12 15202291 G A
Chr12 15202297 T C
Chr12 15202517 T C
Chr12 15202557 C T
Chr12 15202566 G A
Chr12 15202579 A G
Chr12 15202614 G A
Chr12 15202659 A G
Chr12 15202698 G A
Chr12 15203354 T G
Chr12 15203603 C T
Chr12 15203633 T C
Chr12 15203735 T G
Chr12 15203892 A T
Chr12 15203996 C T
Chr12 15204058 A G
Chr12 15204122 A G
Chr12 15204125 C T
Chr12 15204181 G A
Chr12 15204264 T G
Chr12 15204371 G A
Chr12 15204430 C T
Chr12 15204441 T G
Chr12 15204503 G A
Chr12 15204575 G A
Chr12 15204595 C T
Chr12 15204702 C A
Chr12 15204818 G A
Chr12 15205133 T C
Chr12 15205162 T A
Chr12 15205566 T C
Chr12 15205775 T C
Chr12 15206231 A G
Chr12 15206244 C T
Chr12 15206258 C T
Chr12 15206298 A G
Chr12 15206417 T C
Chr12 15206681 G A
Chr12 15206694 G A
Chr12 15206765 C A
Chr12 15206767 C T
Chr12 15206768 A G
Chr12 15206770 C A
Chr12 15206773 A C
Chr12 15206774 T C
Chr12 15206775 T A
Chr12 15207099 T C
Chr12 15207137 G A
Chr12 15207278 C T
Chr12 15207297 G T
Chr12 15207317 C T
Chr12 15207415 G A
Chr12 15207711 A G
Chr12 15207844 C T
Chr12 15207939 G A
Chr12 15207964 T C
Chr12 15208068 G T
Chr12 15208278 G A
Chr12 15208584 G T
Chr12 15208704 A G
Chr12 15208727 G T
Chr12 15209034 G A
Chr12 15209094 G A
Chr12 15209196 C T
Chr12 15209287 G T
Chr12 15209293 G A
Chr12 15209557 T A
Chr12 15209566 T A
Chr12 15209636 T C
Chr12 15209678 T C
Chr12 15209798 A G
Chr12 15209840 G A
Chr12 15210098 T C
Chr12 15210392 A G
Chr12 15210606 T G
Chr12 15210724 G A
Chr12 15210862 G A
Chr12 15210967 G A
Chr12 15211000 C T
Chr12 15211050 G A
Chr12 15211071 G A
Chr12 15211298 G C
Chr12 15211583 C T
Chr12 15211610 A C
Chr12 15211682 C A
Chr12 15211810 C T
Chr12 15211839 T A
Chr12 15211946 G T
Chr12 15212747 G T
Chr12 15212762 A T
Chr12 15212765 G T
Chr12 15212836 A G
Chr12 15213385 A C
Chr12 15213392 G A
Chr12 15213472 A T
Chr12 15213816 C T
Chr12 15213835 C T
Chr12 15213955 T A
Chr12 15214026 G C
Chr12 15214031 G A
Chr12 15214303 G A
Chr12 15214358 A G
Chr12 15214372 A C
Chr12 15214455 G A
Chr12 15214581 T A
Chr12 15215198 G A
Chr12 15215768 C A
Chr12 15215773 A T
Chr12 15216110 A T
Chr12 15216122 C T
Chr12 15216168 C T
Chr12 15216189 G T
Chr12 15216203 C T
Chr12 15216338 T C
Chr12 15216401 G A
Chr12 15216407 G A
Chr12 15216586 A G
Chr12 15216646 G A
Chr12 15216662 A G
Chr12 15216668 T C
Chr12 15216676 A C
Chr12 15216706 T C
Chr12 15216765 C T
Chr12 15216798 G A
Chr12 15216929 C A
Chr12 15217047 G A
Chr12 15217156 T C
Chr12 15217182 A T
Chr12 15217188 G A
Chr12 15217687 A G
Chr12 15218161 A T
Chr12 15218548 A G
Chr12 15218655 A G
Chr12 15218809 A G
Chr12 15218885 C T
Chr12 15219024 A G
Chr12 15219557 T C
Chr12 15219770 A G
Chr12 15219882 C T
Chr12 15219883 A C
Chr12 15219884 A T
Chr12 15219918 A G
Chr12 15220358 T C
Chr12 15220585 C T
Chr12 15220778 G A
Chr12 15220816 A T
Chr12 15220852 C G
Chr12 15220964 T A
Chr12 15220993 T C
Chr12 15221206 T C
Chr12 15221760 G A
Chr12 15221898 G A
Chr12 15221936 T A
Chr12 15222063 A G
Chr12 15222088 G A
Chr12 15222147 T C
Chr12 15222627 A T
Chr12 15222701 T C
Chr12 15222769 A G
Chr12 15222795 T A
Chr12 15222827 C T
Chr12 15223050 G T
Chr12 15223100 A G
Chr12 15223181 G T
Chr12 15223383 A G
Chr12 15223389 A G
Chr12 15223421 G A
Chr12 15223457 A G
Chr12 15223459 A T
Chr12 15223476 C T
Chr12 15223491 G A
Chr12 15223555 G T
Chr12 15223566 G A
Chr12 15223683 G A
Chr12 15223881 C G
Chr12 15223947 A G
Chr12 15224137 C T
Chr12 15224212 G T
Chr12 15224302 G A
Chr12 15224460 T C
Chr12 15224475 T C
Chr12 15224568 A G
Chr12 15224616 G A
Chr12 15224836 A T
Chr12 15224896 A T
Chr12 15225095 G C
Chr12 15225790 G C
Chr12 15226685 T A
Chr12 15226702 C T
Chr12 15226796 G T
Chr12 15272868 T A
Chr12 15272883 G T
Chr12 15272884 C A
Chr12 15272886 A G
Chr12 15272906 G C
Chr12 15272912 T A
Chr12 15272992 T C
Chr12 15272997 C A
Chr12 15273003 C T
Chr12 15273004 G T
Chr12 15273010 C T
Chr12 15273105 G A
Chr12 15273112 A G
Chr12 15273150 A G
Chr12 15273235 C T
Chr12 15273247 G A
Chr12 15320416 A C
Chr12 15320427 C T
Chr12 15320465 A C
Chr12 15320468 A C
Chr12 15320481 C T
Chr12 15320527 G A
Chr12 15320532 A G
Chr12 15320624 A G
Chr12 15320706 G A
Chr12 15320724 A G
Chr12 15320767 C T
Chr12 15320783 C T
Chr12 15320794 G A
Chr12 15320820 T G
Chr12 15320843 C T
Chr12 15321047 G A
Chr12 15321062 G A
Chr12 15321105 C T
Chr12 15321123 A C
Chr12 15321161 A G
Chr12 15343457 G A
Chr12 15343517 A G
Chr12 15343564 G A
Chr12 15343675 T G
Chr12 15344015 T C
Chr12 15344234 C G
Chr12 15344285 G C
Chr12 15344405 A G
Chr12 15344544 G A
Chr12 15344658 C T
Chr12 15344799 G A
Chr12 15344895 G C
Chr12 15344911 G A
Chr12 15345054 A G
Chr12 15345126 G A
Chr12 15345272 T C
Chr12 15345515 G A
Chr12 15345835 C T
Chr12 15346008 G A
Chr12 15346027 A G
Chr12 15346080 T C
Chr12 15346110 C T
Chr12 15346140 C A
Chr12 15346502 T C
Chr12 15346661 G T
Chr12 15346738 C T
Chr12 15346742 G A
Chr12 15346955 A C
Chr12 15346965 T A
Chr12 15346982 G T
Chr12 15346995 C A
Chr12 15347172 C T
Chr12 15347229 G A
Chr12 15347247 C T
Chr12 15347356 T A
Chr12 15347400 A G
Chr12 15347434 T G
Chr12 15347494 C T
Chr12 15347628 T C
Chr12 15347652 A G
Chr12 15347679 T C
Chr12 15348187 G A
Chr12 15348729 C G
Chr12 15348732 T C
Chr12 15348891 G A
Chr12 15348937 T C
Chr12 15348946 G A
Chr12 15349075 C T
Chr12 15349212 G T
Chr12 15349240 C T
Chr12 15349331 T G
Chr12 15349368 G A
Chr12 15349387 A G
Chr12 15349437 G A
Chr12 15349438 T C
Chr12 15349487 G A
Chr12 15349556 T C
Chr12 15349604 G A
Chr12 15349823 T A
Chr12 15349840 C T
Chr12 15349882 C T
Chr12 15349898 A G
Chr12 15349995 G C
Chr12 15350219 G A
Chr12 15350241 G A
Chr12 15350251 T C
Chr12 15350273 G A
Chr12 15350359 T G
Chr12 15350486 T C
Chr12 15350527 A C
Chr12 15350692 T A
Chr12 15350736 A C
Chr12 15350799 A G
Chr12 15350838 T G
Chr12 15350847 A G
Chr12 15350984 G A
Chr12 15351228 T G
Chr12 15351229 T C
Chr12 15351242 T A
Chr12 15351245 A T
Chr12 15351658 T C
Chr12 15351659 G A
Chr12 15351711 T A
Chr12 15351732 T C
Chr12 15351749 A G
Chr12 15351791 C T
Chr12 15351929 C G
Chr12 15351964 A G
Chr12 15351970 G A
Chr12 15352049 C T
Chr12 15352062 C T
Chr12 15352087 C T
Chr12 15352116 C T
Chr12 15352160 T C
Chr12 15352181 A G
Chr12 15352227 A C
Chr12 15352351 G A
Chr12 15352551 T G
Chr12 15352662 T A
Chr12 15352672 G A
Chr12 15352690 C T
Chr12 15352693 A G
Chr12 15352740 C T
Chr12 15352783 T C
Chr12 15352806 A G
Chr12 15352865 G A
Chr12 15352878 A C
Chr12 15352890 T C
Chr12 15352965 A T
Chr12 15352966 T C
Chr12 15352991 A G
Chr12 15353014 C T
Chr12 15353040 C T
Chr12 15353089 A G
Chr12 15353173 C T
Chr12 15353214 A G
Chr12 15353252 G A
Chr12 15353285 C A
Chr12 15353384 C G
Chr12 15353449 G A
Chr12 15353591 A C
Chr12 15353663 A T
Chr12 15353667 G A
Chr12 15353677 A G
Chr12 15353847 C A
Chr12 15354015 T A
Chr12 15354034 T A
Chr12 15354073 T A
Chr12 15354097 T C
Chr12 15354130 G A
Chr12 15354206 T C
Chr12 15354216 A C
Chr12 15354217 T A
Chr12 15354318 A G
Chr12 15354402 T C
Chr12 15354514 T C
Chr12 15354797 C T
Chr12 15354924 A T
Chr12 15354941 C T
Chr12 15354994 C T
Chr12 15355052 T A
Chr12 15355100 C T
Chr12 15355132 A G
Chr12 15355135 G A
Chr12 15355283 A G
Chr12 15355369 T C
Chr12 15355421 T C
Chr12 15355432 A G
Chr12 15355470 G A
Chr12 15355593 T C
Chr12 15355626 T A
Chr12 15355718 T C
Chr12 15355719 A G
Chr12 15355870 G A
Chr12 15355996 G C
Chr12 15356028 A T
Chr12 15356037 T A
Chr12 15356180 A G
Chr12 15356303 G C
Chr12 15356312 T C
Chr12 15356388 G T
Chr12 15356463 A G
Chr12 15356502 G A
Chr12 15356587 A C
Chr12 15356626 C T
Chr12 15356629 C T
Chr12 15356670 C T
Chr12 15356845 T C
Chr12 15356849 A G
Chr12 15356850 A T
Chr12 15356912 C T
Chr12 15356944 C T
Chr12 15356957 T C
Chr12 15357004 C T
Chr12 15357022 T C
Chr12 15357044 A G
Chr12 15357065 C A
Chr12 15357079 A G
Chr12 15357080 T C
Chr12 15357224 T C
Chr12 15357290 A G
Chr12 15357371 C T
Chr12 15357447 C T
Chr12 15357525 G C
Chr12 15357526 G C
Chr12 15357591 G A
Chr12 15357748 T C
Chr12 15357808 T C
Chr12 15357816 G A
Chr12 15357852 G T
Chr12 15357878 A C
Chr12 15357898 C T
Chr12 15358045 G A
Chr12 15358140 G A
Chr12 15358223 A G
Chr12 15358358 A G
Chr12 15358388 C T
Chr12 15358389 A G
Chr12 15358452 C T
Chr12 15358473 T A
Chr12 15358519 G A
Chr12 15358558 T C
Chr12 15358649 G A
Chr12 15358686 C T
Chr12 15358803 C T
Chr12 15358818 G A
Chr12 15358882 G A
Chr12 15358898 C T
Chr12 15358933 G C
Chr12 15358982 G A
Chr12 15358998 T A
Chr12 15359001 G A
Chr12 15359095 T A
Chr12 15359096 G A
Chr12 15359106 T C
Chr12 15359137 C T
Chr12 15359233 A C
Chr12 15359249 T C
Chr12 15359259 T C
Chr12 15359368 C T
Chr12 15359372 A G
Chr12 15359378 G A
Chr12 15359507 C T
Chr12 15359553 T G
Chr12 15359566 G A
Chr12 15359688 G A
Chr12 15359694 G A
Chr12 15359788 T C
Chr12 15359904 C T
Chr12 15359945 C T
Chr12 15359964 G C
Chr12 15359977 T C
Chr12 15360102 A G
Chr12 15360209 A G
Chr12 15366506 A T
Chr12 15366511 A T
Chr12 15366512 T G
Chr12 15366520 G A
Chr12 15366524 A T
Chr12 15366525 T G
Chr12 15366538 T G
Chr12 15366548 T A
Chr12 15366549 T A
Chr12 15366578 A T
Chr12 15366589 A T
Chr12 15366645 A T
Chr12 15366671 G A
Chr12 15366692 A T
Chr12 15366730 T A
Chr12 15366830 C T
Chr12 15366860 T C
Chr12 15366881 T C
Chr12 15366897 A C
Chr12 15366935 C T
Chr12 15367007 C T
Chr12 15367027 G A
Chr12 15367039 T C
Chr12 15367049 G C
Chr12 15367059 T C
Chr12 15367062 A G
Chr12 15367063 T C
Chr12 15367074 T C
Chr12 15367094 T C
Chr12 15367095 A G
Chr12 15367107 T C
Chr12 15367108 T G
Chr12 15367109 G T
Chr12 15367146 T C
Chr12 15367154 A C
Chr12 15367162 T A
Chr12 15367209 A T
Chr12 15367210 G C
Chr12 15367211 T C
Chr12 15367216 T C
Chr12 15367224 T C
Chr12 15367239 A T
Chr12 15367245 A C
Chr12 15367246 G C
Chr12 15367250 G C
Chr12 15367260 T C
Chr12 15367271 G T
Chr12 15367274 C T
Chr12 15367276 A G
Chr12 15367280 G A
Chr12 15367295 C G
Chr12 15367299 A G
Chr12 15367302 A G
Chr12 15367305 A G
Chr12 15367310 T C
Chr12 15367317 C T
Chr12 15367330 A G
Chr12 15367331 G C
Chr12 15367332 G A
Chr12 15367340 A C
Chr12 15367345 A T
Chr12 15367346 A G
Chr12 15367352 A G
Chr12 15367362 A T
Chr12 15367371 T G
Chr12 15367375 T C
Chr12 15367381 G A
Chr12 15367388 T C
Chr12 15367390 G T
Chr12 15367394 G A
Chr12 15367398 T C
Chr12 15367401 C G
Chr12 15367405 T A
Chr12 15367406 T G
Chr12 15367407 A G
Chr12 15367459 T C
Chr12 15367465 G A
Chr12 15367466 A T
Chr12 15367467 G T
Chr12 15367474 T C
Chr12 15367480 T C
Chr12 15367488 C T
Chr12 15367504 G T
Chr12 15367509 C G
Chr12 15367510 A G
Chr12 15367513 C T
Chr12 15367522 G A
Chr12 15367524 T C
Chr12 15367531 A G
Chr12 15367535 G A
Chr12 15367546 A G
Chr12 15367554 C T
Chr12 15367571 A G
Chr12 15367582 C T
Chr12 15367589 G A
Chr12 15367593 C T
Chr12 15367594 A G
Chr12 15367605 T C
Chr12 15367608 T C
Chr12 15367615 C A
Chr12 15367635 T A
Chr12 15367640 G A
Chr12 15367707 T C
Chr12 15367720 A T
Chr12 15367762 G A
Chr12 15367775 T C
Chr12 15367814 C T
Chr12 15367840 C T
Chr12 15367882 A C
Chr12 15367904 G T
Chr12 15367920 T A
Chr12 15367975 A G
Chr12 15368060 G A
Chr12 15368135 A G
Chr12 15368181 A T
Chr12 15368220 A T
Chr12 15368328 A G
Chr12 15368344 C T
Chr12 15368369 G A
Chr12 15368371 G T
Chr12 15368373 T C
Chr12 15368383 A T
Chr12 15368434 G T
Chr12 15368436 A T
Chr12 15368444 T A
Chr12 15368454 C T
Chr12 15368459 T A
Chr12 15368496 T A
Chr12 15429961 G A
Chr12 15429979 C G
Chr12 15430387 C T
Chr12 15430437 T C
Chr12 15430455 G A
Chr12 15430550 G A
Chr12 15430727 A G
Chr12 15430996 A G
Chr12 15431037 C T
Chr12 15431038 G A
Chr12 15431133 A T
Chr12 15431377 A T
Chr12 15431415 C T
Chr12 15431490 C T
Chr12 15431536 G A
Chr12 15431557 T C
Chr12 15431582 A G
Chr12 15431595 T C
Chr12 15431598 T C
Chr12 15431811 C A
Chr12 15431859 T C
Chr12 15431906 A G
Chr12 15431981 G A
Chr12 15432112 G A
Chr12 15432140 T C
Chr12 15432161 A T
Chr12 15432243 A G
Chr12 15432334 A C
Chr12 15432349 T C
Chr12 15432356 A G
Chr12 15432382 A G
Chr12 15432840 T G
Chr12 15433223 C A
Chr12 15433495 G A
Chr12 15433618 T C
Chr12 15433639 G T
Chr12 15433642 A T
Chr12 15433646 A G
Chr12 15433655 C T
Chr12 15433669 A G
Chr12 15433694 C T
Chr12 15433769 C T
Chr12 15433772 G A
Chr12 15433773 T C
Chr12 15433783 T C
Chr12 15433880 A C
Chr12 15434364 C T
Chr12 15434930 A T
Chr12 15435172 T C
Chr12 15435286 A C
Chr12 15435321 T G
Chr12 15435326 A G
Chr12 15435363 A G
Chr12 15435364 T C
Chr12 15435376 C A
Chr12 15435377 C T
Chr12 15435499 G A
Chr12 15435503 T C
Chr12 15435544 A G
Chr12 15435595 C T
Chr12 15435764 T A
Chr12 15435836 T C
Chr12 15436003 G C
Chr12 15436025 A T
Chr12 15436071 G A
Chr12 15436089 T A
Chr12 15436189 C T
Chr12 15436226 T A
Chr12 15436285 T C
Chr12 15436385 A G
Chr12 15436580 C T
Chr12 15436606 C T
Chr12 15436659 A C
Chr12 15436686 G A
Chr12 15436735 G A
Chr12 15436849 A T
Chr12 15436865 G A
Chr12 15436935 T A
Chr12 15436950 G A
Chr12 15436960 A C
Chr12 15436997 A C
Chr12 15437019 T C
Chr12 15437048 T C
Chr12 15437153 A G
Chr12 15437158 G A
Chr12 15437198 T C
Chr12 15437299 A G
Chr12 15437350 T C
Chr12 15437365 A G
Chr12 15437397 T A
Chr12 15437474 A C
Chr12 15437541 C T
Chr12 15437580 G A
Chr12 15437590 T C
Chr12 15437610 C T
Chr12 15437614 T C
Chr12 15437627 C T
Chr12 15437641 G A
Chr12 15437674 C T
Chr12 15437751 G A
Chr12 15437776 T C
Chr12 15437971 A G
Chr12 15438096 T G
Chr12 15438100 G T
Chr12 15438133 A G
Chr12 15438138 T C
Chr12 15438199 T A
Chr12 15438236 T C
Chr12 15438270 A C
Chr12 15438375 C T
Chr12 15438392 T G
Chr12 15438439 C A
Chr12 15438481 G A
Chr12 15438534 G A
Chr12 15438560 C G
Chr12 15438595 G T
Chr12 15438607 G A
Chr12 15438703 C A
Chr12 15438750 T A
Chr12 15438785 G A
Chr12 15438819 T C
Chr12 15438833 T C
Chr12 15438869 A G
Chr12 15438878 G A
Chr12 15438892 T C
Chr12 15438954 T C
Chr12 15438968 G A
Chr12 15439079 A T
Chr12 15439123 C G
Chr12 15439172 T C
Chr12 15439213 C T
Chr12 15439239 C T
Chr12 15439246 A G
Chr12 15439284 A T
Chr12 15439299 T C
Chr12 15439381 A C
Chr12 15439583 T G
Chr12 15439641 C T
Chr12 15439667 A G
Chr12 15439715 C T
Chr12 15439929 C T
Chr12 15439988 T A
Chr12 15439993 C G
Chr12 15439996 C T
Chr12 15440004 T A
Chr12 15440050 G T
Chr12 15440146 T C
Chr12 15440178 T C
Chr12 15440395 G C
Chr12 15440415 C A
Chr12 15440443 A G
Chr12 15440573 A G
Chr12 15440667 G A
Chr12 15440713 A T
Chr12 15440770 T A
Chr12 15440845 G A
Chr12 15440900 C T
Chr12 15440936 C T
Chr12 15441006 T G
Chr12 15441013 T C
Chr12 15441064 A G
Chr12 15441084 G T
Chr12 15441114 A G
Chr12 15441167 G A
Chr12 15441307 G C
Chr12 15441309 C G
Chr12 15441311 G A
Chr12 15441342 A T
Chr12 15441355 T C
Chr12 15441369 T C
Chr12 15441392 T G
Chr12 15441436 C T
Chr12 15441491 C A
Chr12 15441528 A G
Chr12 15441541 A G
Chr12 15441596 A G
Chr12 15441632 G A
Chr12 15441695 G A
Chr12 15441769 G C
Chr12 15441838 A G
Chr12 15441914 C T
Chr12 15441941 G C
Chr12 15442022 G T
Chr12 15442094 G A
Chr12 15442131 C T
Chr12 15442151 G A
Chr12 15442175 G A
Chr12 15442210 T C
Chr12 15442234 A G
Chr12 15442250 G A
Chr12 15442277 C G
Chr12 15442321 C G
Chr12 15442394 C G
Chr12 15442410 C T
Chr12 15442447 C G
Chr12 15442474 T C
Chr12 15442505 T C
Chr12 15442526 C T
Chr12 15442572 C T
Chr12 15442598 T C
Chr12 15442624 C T
Chr12 15442653 C T
Chr12 15442677 C A
Chr12 15442678 G A
Chr12 15442679 G A
Chr12 15442684 C A
Chr12 15442685 G C
Chr12 15442687 G A
Chr12 15442690 G A
Chr12 15442710 A G
Chr12 15442718 C A
Chr12 15442819 T C
Chr12 15442840 C T
Chr12 15442853 C T
Chr12 15442871 T C
Chr12 15442880 C T
Chr12 15442940 A G
Chr12 15442953 A G
Chr12 15442990 C T
Chr12 15443023 G A
Chr12 15443024 A C
Chr12 15443075 C T
Chr12 15443087 A G
Chr12 15443110 T C
Chr12 15443129 T C
Chr12 15443162 G T
Chr12 15443166 T C
Chr12 15443178 C T
Chr12 15443203 C T
Chr12 15443271 T C
Chr12 15443298 A G
Chr12 15443304 G A
Chr12 15443435 C T
Chr12 15443497 T C
Chr12 15443512 A G
Chr12 15443516 C A
Chr12 15443529 A T
Chr12 15443609 T C
Chr12 15443628 G A
Chr12 15443632 T C
Chr12 15443635 C T
Chr12 15443637 A G
Chr12 15443673 C T
Chr12 15443696 T G
Chr12 15443700 A G
Chr12 15443705 C T
Chr12 15443721 G A
Chr12 15443744 A C
Chr12 15443762 A G
Chr12 15443769 G A
Chr12 15443857 A G
Chr12 15443860 G A
Chr12 15444038 C G
Chr12 15444051 T C
Chr12 15444102 A G
Chr12 15444115 A G
Chr12 15444131 A G
Chr12 15444168 G A
Chr12 15444178 C A
Chr12 15444214 T G
Chr12 15444218 C A
Chr12 15444233 T C
Chr12 15444248 A T
Chr12 15444296 G A
Chr12 15444300 A G
Chr12 15444353 C T
Chr12 15444449 C T
Chr12 15444468 T C
Chr12 15444490 T C
Chr12 15444491 G A
Chr12 15444600 T C
Chr12 15444647 T G
Chr12 15444827 C T
Chr12 15444892 T C
Chr12 15444897 A G
Chr12 15444961 T C
Chr12 15445051 T C
Chr12 15445063 C T
Chr12 15445114 T C
Chr12 15445600 G A
Chr12 15445801 C T
Chr12 15445815 T C
Chr12 15446034 T C
Chr12 15446141 T G
Chr12 15446147 T C
Chr12 15446160 G A
Chr12 15446179 G A
Chr12 15446189 T C
Chr12 15446250 C T
Chr12 15446252 G A
Chr12 15446296 G A
Chr12 15446341 T A
Chr12 15446349 C T
Chr12 15446360 T C
Chr12 15446407 A G
Chr12 15446455 C T
Chr12 15446466 G A
Chr12 15446541 G T
Chr12 15446597 T C
Chr12 15446654 C T
Chr12 15446712 A G
Chr12 15446765 G T
Chr12 15446901 G A
Chr12 15446909 C T
Chr12 15447001 C T
Chr12 15447052 C T
Chr12 15447206 G A
Chr12 15447264 C T
Chr12 15447291 T C
Chr12 15447295 G A
Chr12 15447330 G A
Chr12 15447488 A T
Chr12 15447565 A T
Chr12 15447657 A G
Chr12 15447715 T C
Chr12 15447917 A G
Chr12 15448096 C T
Chr12 15448132 T A
Chr12 15448213 C T
Chr12 15448218 G A
Chr12 15448296 G A
Chr12 15448439 T C
Chr12 15448538 T A
Chr12 15448558 A C
Chr12 15448674 A T
Chr12 15448757 T A
Chr12 15448812 G A
Chr12 15448847 A T
Chr12 15448914 G A
Chr12 15449223 A C
Chr12 15449420 A T
Chr12 15449605 G A
Chr12 15449628 A G
Chr12 15449635 C T
Chr12 15449645 T A
Chr12 15449658 C T
Chr12 15449779 T C
Chr12 15449880 G A
Chr12 15449966 G A
Chr12 15450115 A C
Chr12 15450162 A T
Chr12 15450271 A G
Chr12 15450292 C T
Chr12 15450338 C T
Chr12 15450351 T A
Chr12 15450358 G A
Chr12 15450372 A T
Chr12 15450392 G T
Chr12 15450459 C G
Chr12 15450519 G T
Chr12 15450788 C A
Chr12 15450789 G A
Chr12 15451460 G T
Chr12 15452152 T C
Chr12 15452190 G T
Chr12 15452469 A G
Chr12 15452780 C T
Chr12 15452871 C G
Chr12 15453656 A G
Chr12 15453771 T C
Chr12 15453869 G C
Chr12 15453959 T G
Chr12 15454242 A C
Chr12 15454254 C T
Chr12 15454595 G A
Chr12 15454640 T C
Chr12 15454819 T A
Chr12 15454862 A G
Chr12 15454897 G A
Chr12 15455011 A G
Chr12 15455069 G A
Chr12 15455112 A G
Chr12 15455278 A G
Chr12 15455322 G A
Chr12 15455393 G A
Chr12 15455474 A G
Chr12 15455482 A T
Chr12 15455509 C A
Chr12 15455592 T C
Chr12 15455604 C T
Chr12 15455689 T C
Chr12 15455720 T C
Chr12 15455729 G A
Chr12 15455746 A G
Chr12 15455784 C T
Chr12 15455854 A G
Chr12 15455857 G A
Chr12 15455890 A G
Chr12 15455950 A G
Chr12 15455995 C G
Chr12 15456084 T C
Chr12 15456217 C T
Chr12 15456248 A T
Chr12 15456271 G A
Chr12 15456428 A G
Chr12 15456507 C T
Chr12 15456523 T C
Chr12 15456555 A G
Chr12 15456603 C A
Chr12 15456631 C T
Chr12 15456697 G A
Chr12 15456712 T C
Chr12 15456802 C T
Chr12 15456838 G A
Chr12 15456894 T C
Chr12 15456920 G A
Chr12 15456925 G A
Chr12 15457000 A G
Chr12 15457022 C T
Chr12 15457043 C G
Chr12 15457069 C T
Chr12 15457112 T C
Chr12 15457137 A G
Chr12 15457150 A G
Chr12 15457157 C A
Chr12 15457426 C T
Chr12 15457664 G A
Chr12 15457741 T A
Chr12 15457746 T A
Chr12 15457911 T C
Chr12 15457997 T C
Chr12 15458016 G A
Chr12 15458059 G A
Chr12 15458089 A G
Chr12 15458106 A G
Chr12 15458123 G A
Chr12 15458150 A G
Chr12 15458165 A T
Chr12 15458242 T C
Chr12 15458297 C T
Chr12 15458316 A G
Chr12 15458334 G T
Chr12 15458409 T A
Chr12 15458417 C G
Chr12 15458446 C A
Chr12 15458447 A T
Chr12 15458521 C T
Chr12 15458581 G A
Chr12 15458589 C A
Chr12 15458652 G C
Chr12 15458767 C T
Chr12 15458961 G A
Chr12 15459072 C T
Chr12 15459122 A G
Chr12 15459240 A T
Chr12 15459374 C T
Chr12 15459392 A C
Chr12 15459543 T G
Chr12 15459639 A C
Chr12 15459677 A T
Chr12 15459836 G A
Chr12 15459877 G A
Chr12 15460148 A G
Chr12 15460620 T C
Chr12 15460985 G A
Chr12 15461684 G A
Chr12 15462366 A C
Chr12 15462498 T G
Chr12 15462616 A G
Chr12 15462669 A C
Chr12 15462673 C T
Chr12 15463460 T A
Chr12 15463627 C T
Chr12 15463735 G T
Chr12 15463760 G A
Chr12 15463785 G A
Chr12 15463786 C T
Chr12 15463806 C T
Chr12 15463816 A C
Chr12 15463843 T C
Chr12 15463847 C T
Chr12 15463851 A G
Chr12 15463926 G A
Chr12 15463939 C T
Chr12 15464013 A G
Chr12 15464056 C G
Chr12 15464142 G A
Chr12 15464149 G T
Chr12 15464154 G A
Chr12 15464167 G A
Chr12 15464185 G A
Chr12 15464256 G A
Chr12 15464272 A G
Chr12 15464304 T G
Chr12 15464718 T G
Chr12 15465409 C T
Chr12 15465426 C G
Chr12 15465428 G A
Chr12 15465674 T A
Chr12 15465727 G A
Chr12 15465766 C G
Chr12 15465955 G C
Chr12 15465959 T C
Chr12 15466129 T C
Chr12 15466143 G A
Chr12 15466155 T G
Chr12 15466275 C G
Chr12 15466287 T C
Chr12 15466292 G A
Chr12 15466354 C A
Chr12 15466394 C T
Chr12 15466516 A G
Chr12 15466731 G A
Chr12 15466812 C T
Chr12 15466827 G A
Chr12 15466862 G A
Chr12 15466947 G A
Chr12 15466952 C G
Chr12 15466957 G C
Chr12 15466969 A G
Chr12 15466997 T A
Chr12 15467068 C T
Chr12 15467085 C T
Chr12 15467110 A T
Chr12 15467167 C T
Chr12 15467177 T C
Chr12 15467200 C A
Chr12 15467202 C A
Chr12 15467306 C T
Chr12 15467310 G A
Chr12 15467348 G A
Chr12 15467378 T G
Chr12 15467573 C G
Chr12 15467584 G A
Chr12 15467640 C T
Chr12 15467743 G A
Chr12 15467799 G C
Chr12 15467846 G A
Chr12 15467889 C A
Chr12 15467949 T A
Chr12 15467967 G A
Chr12 15468019 G A
Chr12 15468278 C T
Chr12 15468329 C T
Chr12 15468402 A G
Chr12 15468423 A G
Chr12 15468438 C T
Chr12 15468441 C T
Chr12 15468455 C T
Chr12 15468469 C T
Chr12 15468476 A G
Chr12 15468480 T A
Chr12 15468488 A G
Chr12 15468491 G A
Chr12 15468502 G A
Chr12 15468528 G A
Chr12 15468532 T C
Chr12 15468558 C T
Chr12 15468572 C T
Chr12 15468652 G C
Chr12 15468658 A G
Chr12 15468697 T A
Chr12 15468753 T A
Chr12 15468868 T A
Chr12 15468895 A G
Chr12 15469098 T C
Chr12 15469105 T A
Chr12 15469147 T C
Chr12 15469171 T C
Chr12 15469181 G T
Chr12 15469235 T C
Chr12 15469282 T C
Chr12 15469349 G C
Chr12 15469418 G A
Chr12 15469436 G T
Chr12 15469494 A G
Chr12 15469508 G T
Chr12 15469519 A T
Chr12 15469567 G A
Chr12 15469589 C T
Chr12 15469670 A G
Chr12 15469700 T C
Chr12 15469820 A G
Chr12 15469843 C A
Chr12 15469862 T C
Chr12 15469869 T A
Chr12 15469883 A G
Chr12 15469900 T C
Chr12 15469916 A T
Chr12 15469998 G C
Chr12 15469999 A G
Chr12 15470015 A G
Chr12 15470054 G A
Chr12 15470159 A G
Chr12 15470221 T C
Chr12 15470285 A G
Chr12 15470310 G A
Chr12 15470314 G A
Chr12 15470346 A T
Chr12 15470348 G C
Chr12 15470364 A G
Chr12 15470366 G A
Chr12 15470400 T C
Chr12 15470404 A G
Chr12 15470411 G A
Chr12 15470424 A T
Chr12 15470433 C T
Chr12 15470445 C T
Chr12 15470468 G T
Chr12 15470534 G T
Chr12 15470561 C T
Chr12 15470579 G A
Chr12 15470580 G A
Chr12 15470591 A T
Chr12 15470596 A T
Chr12 15470636 G A
Chr12 15470659 G A
Chr12 15470776 A T
Chr12 15470808 T C
Chr12 15470909 G A
Chr12 15470911 A T
Chr12 15470936 C T
Chr12 15471036 T G
Chr12 15471066 T G
Chr12 15471491 C T
Chr12 15471519 C T
Chr12 15471596 A G
Chr12 15471604 C T
Chr12 15471690 A G
Chr12 15471748 C T
Chr12 15471761 T C
Chr12 15471785 A T
Chr12 15471813 T C
Chr12 15471817 G A
Chr12 15471877 T C
Chr12 15471878 A C
Chr12 15471917 G A
Chr12 15471918 T C
Chr12 15471922 T A
Chr12 15471928 C T
Chr12 15472052 G A
Chr12 15472129 C A
Chr12 15472139 A G
Chr12 15472168 A C
Chr12 15472214 C T
Chr12 15472219 T C
Chr12 15472229 T C
Chr12 15472230 C T
Chr12 15472312 A G
Chr12 15472423 T C
Chr12 15472433 T C
Chr12 15472439 C T
Chr12 15472450 A G
Chr12 15472452 G A
Chr12 15472493 A T
Chr12 15472494 G A
Chr12 15472497 G T
Chr12 15472525 T A
Chr12 15472535 G T
Chr12 15472754 A C
Chr12 15472780 C A
Chr12 15472799 G A
Chr12 15472868 A C
Chr12 15472944 A G
Chr12 15472978 C T
Chr12 15473383 C T
Chr12 15473434 T C
Chr12 15473438 T C
Chr12 15473475 T C
Chr12 15473484 G T
Chr12 15473492 T C
Chr12 15473584 C A
Chr12 15473585 G A
Chr12 15473593 A C
Chr12 15473602 T C
Chr12 15473608 T C
Chr12 15473615 A G
Chr12 15473629 T C
Chr12 15473633 G A
Chr12 15473639 G A
Chr12 15473644 C T
Chr12 15473708 A G
Chr12 15473710 T C
Chr12 15473711 A G
Chr12 15473736 C T
Chr12 15473819 T C
Chr12 15473846 G A
Chr12 15473966 C T
Chr12 15473967 A G
Chr12 15474071 A G
Chr12 15474114 T G
Chr12 15474185 G A
Chr12 15474223 G A
Chr12 15474230 A T
Chr12 15474259 C A
Chr12 15474351 C T
Chr12 15474363 G A
Chr12 15474429 C T
Chr12 15474561 A G
Chr12 15474608 C A
Chr12 15474706 G A
Chr12 15474759 A G
Chr12 15474800 G C
Chr12 15474843 C G
Chr12 15474854 T C
Chr12 15474905 G A
Chr12 15474966 C T
Chr12 15475016 G T
Chr12 15475071 A G
Chr12 15475095 T C
Chr12 15475129 G A
Chr12 15475188 T C
Chr12 15475224 A G
Chr12 15475226 A G
Chr12 15475326 C T
Chr12 15475333 C T
Chr12 15475386 C T
Chr12 15475395 T G
Chr12 15475405 G A
Chr12 15475423 G A
Chr12 15475475 A C
Chr12 15475505 G T
Chr12 15475523 A G
Chr12 15475593 T G
Chr12 15475610 A G
Chr12 15475625 G A
Chr12 15475652 T A
Chr12 15475653 A G
Chr12 15475733 C T
Chr12 15475756 C T
Chr12 15475761 T C
Chr12 15475950 C T
Chr12 15475959 A C
Chr12 15475973 A G
Chr12 15476017 A G
Chr12 15476029 C T
Chr12 15476119 C G
Chr12 15476138 C T
Chr12 15476141 A G
Chr12 15476195 G C
Chr12 15476215 C T
Chr12 15476216 G A
Chr12 15476273 A C
Chr12 15476286 T C
Chr12 15476306 A C
Chr12 15476312 C A
Chr12 15476461 A T
Chr12 15476525 G T
Chr12 15476578 T C
Chr12 15476635 G A
Chr12 15476723 A G
Chr12 15476731 G A
Chr12 15476740 T C
Chr12 15476853 A G
Chr12 15476880 C A
Chr12 15476881 T A
Chr12 15477010 A T
Chr12 15477055 G A
Chr12 15477065 A C
Chr12 15477068 T C
Chr12 15477107 T G
Chr12 15477117 A G
Chr12 15477140 C T
Chr12 15477146 C T
Chr12 15477150 T C
Chr12 15477206 G A
Chr12 15477240 C T
Chr12 15477283 G A
Chr12 15477340 C G
Chr12 15477469 C T
Chr12 15477510 G A
Chr12 15477535 C T
Chr12 15477607 T G
Chr12 15477671 A G
Chr12 15477693 A G
Chr12 15477834 G A
Chr12 15477929 A G
Chr12 15477949 A T
Chr12 15477950 T G
Chr12 15477968 G A
Chr12 15478084 C T
Chr12 15478089 A G
Chr12 15478097 T C
Chr12 15478113 G A
Chr12 15478247 C T
Chr12 15478268 T C
Chr12 15478412 G T
Chr12 15478443 C G
Chr12 15478538 T C
Chr12 15478875 C G
Chr12 15478889 G A
Chr12 15478917 C T
Chr12 15478956 A C
Chr12 15479014 T C
Chr12 15479033 G A
Chr12 15479051 G A
Chr12 15479065 T G
Chr12 15479075 G A
Chr12 15479076 C T
Chr12 15479257 C T
Chr12 15479261 G A
Chr12 15479294 G A
Chr12 15479302 G T
Chr12 15480155 C A
Chr12 15480693 A G
Chr12 15480716 A G
Chr12 15480723 A G
Chr12 15480729 C A
Chr12 15480734 G A
Chr12 15480777 G A
Chr12 15480838 A G
Chr12 15480908 A G
Chr12 15480981 G C
Chr12 15480997 C G
Chr12 15481060 C T
Chr12 15481110 G A
Chr12 15481509 T C
Chr12 15481550 C T
Chr12 15481572 C T
Chr12 15481584 G C
Chr12 15481614 G A
Chr12 15481640 C T
Chr12 15481643 G C
Chr12 15481747 G A
Chr12 15481828 A G
Chr12 15481872 G A
Chr12 15481881 T G
Chr12 15481909 T C
Chr12 15481924 T C
Chr12 15481978 A T
Chr12 15481983 G A
Chr12 15481995 C T
Chr12 15482003 A G
Chr12 15482017 G A
Chr12 15482237 T C
Chr12 15482265 G A
Chr12 15482291 C T
Chr12 15482299 T C
Chr12 15482320 G A
Chr12 15482341 C T
Chr12 15482385 A G
Chr12 15482416 A G
Chr12 15482585 A C
Chr12 15482589 C T
Chr12 15482789 G A
Chr12 15482921 G A
Chr12 15482973 C T
Chr12 15483160 C T
Chr12 15483184 T C
Chr12 15483235 T C
Chr12 15483240 A G
Chr12 15483242 G A
Chr12 15483314 C T
Chr12 15483332 T C
Chr12 15483392 T C
Chr12 15483405 T C
Chr12 15483559 G A
Chr12 15483596 T G
Chr12 15483638 G T
Chr12 15483781 T C
Chr12 15483898 G A
Chr12 15483919 C T
Chr12 15483938 A G
Chr12 15484083 C T
Chr12 15484142 G A
Chr12 15484193 G A
Chr12 15484201 T C
Chr12 15484343 C G
Chr12 15484449 A C
Chr12 15484528 G C
Chr12 15484644 A G
Chr12 15484645 C G
Chr12 15484688 G A
Chr12 15484865 T C
Chr12 15484986 T A
Chr12 15485034 G T
Chr12 15485052 C T
Chr12 15485161 C T
Chr12 15485306 C G
Chr12 15485349 A G
Chr12 15485574 G C
Chr12 15485666 T G
Chr12 15485810 T C
Chr12 15485860 A G
Chr12 15485933 G A
Chr12 15485948 G T
Chr12 15485977 G A
Chr12 15486002 C G
Chr12 15486011 A C
Chr12 15486029 A G
Chr12 15486034 C T
Chr12 15486088 A G
Chr12 15486118 T C
Chr12 15486159 C T
Chr12 15486212 T C
Chr12 15486219 A C
Chr12 15486248 G A
Chr12 15486387 T C
Chr12 15486400 A G
Chr12 15486406 A G
Chr12 15486415 G A
Chr12 15486417 C T
Chr12 15486506 A G
Chr12 15486580 A G
Chr12 15486618 A G
Chr12 15486636 G A
Chr12 15486684 C T
Chr12 15486787 A G
Chr12 15486812 G A
Chr12 15486815 G A
Chr12 15486881 G A
Chr12 15487059 C T
Chr12 15487078 T C
Chr12 15487085 T C
Chr12 15487098 T C
Chr12 15487121 C T
Chr12 15487221 G A
Chr12 15487262 G A
Chr12 15487266 G T
Chr12 15487324 A C
Chr12 15487453 G A
Chr12 15487477 A G
Chr12 15487519 C T
Chr12 15487541 A G
Chr12 15487592 C T
Chr12 15488121 A G
Chr12 15488149 T C
Chr12 15488176 A G
Chr12 15488233 G A
Chr12 15488243 C T
Chr12 15488260 G A
Chr12 15488343 G A
Chr12 15488356 T C
Chr12 15488404 C T
Chr12 15488473 C T
Chr12 15488526 A C
Chr12 15488555 A G
Chr12 15488650 A G
Chr12 15488669 T G
Chr12 15488736 C T
Chr12 15488779 G A
Chr12 15488825 C T
Chr12 15488828 T C
Chr12 15488874 A G
Chr12 15488897 A G
Chr12 15488910 C T
Chr12 15488937 C T
Chr12 15489008 G C
Chr12 15489014 T C
Chr12 15489388 G A
Chr12 15489406 T A
Chr12 15489411 C T
Chr12 15489454 T C
Chr12 15489461 G A
Chr12 15489484 A G
Chr12 15489655 A G
Chr12 15489716 A G
Chr12 15489836 T G
Chr12 15489870 C T
Chr12 15489980 A G
Chr12 15490052 T C
Chr12 15490083 A G
Chr12 15490100 G A
Chr12 15490136 A G
Chr12 15490147 T C
Chr12 15490150 C T
Chr12 15490172 T C
Chr12 15490292 C T
Chr12 15490298 A G
Chr12 15490550 A C
Chr12 15490583 G A
Chr12 15490587 C G
Chr12 15490663 G A
Chr12 15490696 C A
Chr12 15490712 C T
Chr12 15490842 T G
Chr12 15490856 T C
Chr12 15490871 C G
Chr12 15490973 T C
Chr12 15490975 G A
Chr12 15490985 G A
Chr12 15491002 T A
Chr12 15491113 A G
Chr12 15491119 C T
Chr12 15491179 C A
Chr12 15491197 C T
Chr12 15491198 A G
Chr12 15491270 A G
Chr12 15491280 T C
Chr12 15491295 G A
Chr12 15491310 A G
Chr12 15491358 T C
Chr12 15491392 C T
Chr12 15491416 A G
Chr12 15491459 A G
Chr12 15491521 G A
Chr12 15491524 T C
Chr12 15491549 T G
Chr12 15491611 C T
Chr12 15491670 C T
Chr12 15491908 A G
Chr12 15491924 C T
Chr12 15491953 G A
Chr12 15491980 C T
Chr12 15492048 C T
Chr12 15492097 T C
Chr12 15492158 T C
Chr12 15492181 G A
Chr12 15492252 G A
Chr12 15492264 A G
Chr12 15492391 T C
Chr12 15492531 A T
Chr12 15492567 G A
Chr12 15492744 A G
Chr12 15492756 T C
Chr12 15492788 C T
Chr12 15492843 T C
Chr12 15492900 G A
Chr12 15493055 T C
Chr12 15493157 C T
Chr12 15493159 G A
Chr12 15493302 A G
Chr12 15493401 C T
Chr12 15493556 T C
Chr12 15493601 C T
Chr12 15493658 T G
Chr12 15493668 G T
Chr12 15493689 G A
Chr12 15493763 A G
Chr12 15493913 G T
Chr12 15494083 A G
Chr12 15494085 T C
Chr12 15494251 C T
Chr12 15494282 C T
Chr12 15494408 T C
Chr12 15494600 C T
Chr12 15494779 G T
Chr12 15494896 G A
Chr12 15495152 T C
Chr12 15495219 A G
Chr12 15495230 C T
Chr12 15495238 G C
Chr12 15495261 A G
Chr12 15495319 A C
Chr12 15495536 A G
Chr12 15495545 G A
Chr12 15495575 T C
Chr12 15495590 G T
Chr12 15495635 A C
Chr12 15495666 A G
Chr12 15495736 G A
Chr12 15495737 G A
Chr12 15495796 A G
Chr12 15496008 G C
Chr12 15496012 C A
Chr12 15496173 T G
Chr12 15496253 C T
Chr12 15496687 A G
Chr12 15496690 T A
Chr12 15496729 A G
Chr12 15496856 A G
Chr12 15497272 C T
Chr12 15497389 A G
Chr12 15497469 A T
Chr12 15497784 A C
Chr12 15497862 G T
Chr12 15498647 A G
Chr12 15498683 G C
Chr12 15498723 C T
Chr12 15498739 G A
Chr12 15498747 A C
Chr12 15498750 C T
Chr12 15498756 T C
Chr12 15498763 G A
Chr12 15498853 G C
Chr12 15498870 G A
Chr12 15498942 C A
Chr12 15498977 C T
Chr12 15498978 T C
Chr12 15499005 A G
Chr12 15499012 C T
Chr12 15499061 A G
Chr12 15499067 A G
Chr12 15499107 A C
Chr12 15499159 C G
Chr12 15499223 G A
Chr12 15499245 A G
Chr12 15499248 T C
Chr12 15499266 A G
Chr12 15499322 G A
Chr12 15499479 C T
Chr12 15499493 A G
Chr12 15499495 T C
Chr12 15499771 C T
Chr12 15499782 C G
Chr12 15499783 A T
Chr12 15499784 C G
Chr12 15500157 C G
Chr12 15500189 G A
Chr12 15500210 C T
Chr12 15500213 G A
Chr12 15500218 T C
Chr12 15500234 A C
Chr12 15500278 T C
Chr12 15500280 G A
Chr12 15500296 C A
Chr12 15500323 T G
Chr12 15500548 C T
Chr12 15500567 T C
Chr12 15500642 T C
Chr12 15500646 A G
Chr12 15500666 G T
Chr12 15500681 A G
Chr12 15500684 G A
Chr12 15500871 A G
Chr12 15500938 C A
Chr12 15500940 T C
Chr12 15500941 C T
Chr12 15500953 T A
Chr12 15500961 G A
Chr12 15501048 T C
Chr12 15501090 G A
Chr12 15501109 A G
Chr12 15501159 G A
Chr12 15501163 G A
Chr12 15501180 A G
Chr12 15501212 A T
Chr12 15501311 A T
Chr12 15501395 T C
Chr12 15501430 C G
Chr12 15501459 C T
Chr12 15501783 C T
Chr12 15501969 G C
Chr12 15502155 T A
Chr12 15502172 A T
Chr12 15502305 C T
Chr12 15502527 A G
Chr12 15502629 G A
Chr12 15503049 C T
Chr12 15503124 C G
Chr12 15503448 G A
Chr12 15503458 C T
Chr12 15503476 G A
Chr12 15503493 C T
Chr12 15503545 A G
Chr12 15503668 C T
Chr12 15503875 T C
Chr12 15503896 G C
Chr12 15503916 C T
Chr12 15504103 A T
Chr12 15504193 G T
Chr12 15504240 A G
Chr12 15505703 G A
Chr12 15505915 A G
Chr12 15505956 G A
Chr12 15506019 G A
Chr12 15506048 C A
Chr12 15506123 A C
Chr12 15506222 A T
Chr12 15506323 G T
Chr12 15506360 C T
Chr12 15506678 C T
Chr12 15506724 A T
Chr12 15506792 T C
Chr12 15506870 G T
Chr12 15507343 G A
Chr12 15507706 G A
Chr12 15507844 G A
Chr12 15508001 G A
Chr12 15508096 G A
Chr12 15508127 T A
Chr12 15508180 T C
Chr12 15508493 C T
Chr12 15509189 C T
Chr12 15510094 A G
Chr12 15510466 A T
Chr12 15510593 T C
Chr12 15510714 T C
Chr12 15510820 C T
Chr12 15510920 G A
Chr12 15510938 G A
Chr12 15511195 A G
Chr12 15511214 C T
Chr12 15511405 G A
Chr12 15511473 C G
Chr12 15511546 C T
Chr12 15511983 A G
Chr12 15512000 C T
Chr12 15512306 A G
Chr12 15512346 T C
Chr12 15512765 A C
Chr12 15512867 C T
Chr12 15513117 G A
Chr12 15513239 G T
Chr12 15513349 A G
Chr12 15513448 G A
Chr12 15513572 C T
Chr12 15513603 A G
Chr12 15513630 C T
Chr12 15513680 T C
Chr12 15513776 G A
Chr12 15513864 G A
Chr12 15514077 T A
Chr12 15514303 A G
Chr12 15514461 A G
Chr12 15514520 C T
Chr12 15514526 G A
Chr12 15514922 T C
Chr12 15514932 T A
Chr12 15514936 G A
Chr12 15515462 A C
Chr12 15515568 G A
Chr12 15515674 A G
Chr12 15515797 C T
Chr12 15516353 C T
Chr12 15516722 C A
Chr12 15516756 G T
Chr12 15516970 C T
Chr12 15517850 A G
Chr12 15517959 C T
Chr12 15519066 T G
Chr12 15519087 G A
Chr12 15519262 G A
Chr12 15519487 T C
Chr12 15520105 G C
Chr12 15520627 C T
Chr12 15520886 C T
Chr12 15521397 G A
Chr12 15523110 C T
Chr12 15524074 T A
Chr12 15524476 G A
Chr12 15525393 C A
Chr12 15525568 T C
Chr12 15526140 T C
Chr12 15526149 T C
Chr12 15526190 C T
Chr12 15526198 T C
Chr12 15526211 T C
Chr12 15526227 T C
Chr12 15526247 C T
Chr12 15526297 C T
Chr12 15526354 A G
Chr12 15526368 C T
Chr12 15526391 A T
Chr12 15526394 G A
Chr12 15526451 T A
Chr12 15526462 A G
Chr12 15526499 T C
Chr12 15526528 A G
Chr12 15526556 G T
Chr12 15526579 T C
Chr12 15526678 T C
Chr12 15526730 C G
Chr12 15526786 A G
Chr12 15526798 G T
Chr12 15526802 T C
Chr12 15526999 G A
Chr12 15527032 G A
Chr12 15527036 T C
Chr12 15527051 C T
Chr12 15527115 G T
Chr12 15527137 C T
Chr12 15527144 G A
Chr12 15527151 G A
Chr12 15527161 C T
Chr12 15527165 C T
Chr12 15527622 G C
Chr12 15527728 C A
Chr12 15527815 C A
Chr12 15527892 T C
Chr12 15528006 A G
Chr12 15528143 G A
Chr12 15528207 A G
Chr12 15528224 A G
Chr12 15528225 C T
Chr12 15528355 A G
Chr12 15528374 A G
Chr12 15528380 G A
Chr12 15528434 A T
Chr12 15528457 C T
Chr12 15528499 C T
Chr12 15528618 G A
Chr12 15528824 A G
Chr12 15528828 C T
Chr12 15528858 C T
Chr12 15528873 T C
Chr12 15528901 C T
Chr12 15528920 C T
Chr12 15528923 A G
Chr12 15528942 C T
Chr12 15528950 C T
Chr12 15529027 A G
Chr12 15529076 A G
Chr12 15529336 C T
Chr12 15529398 A G
Chr12 15529404 T C
Chr12 15529466 C T
Chr12 15529501 T C
Chr12 15529502 T C
Chr12 15529519 T C
Chr12 15529539 G C
Chr12 15529545 G A
Chr12 15529557 A C
Chr12 15529573 T A
Chr12 15529574 A G
Chr12 15529583 G A
Chr12 15529602 A G
Chr12 15529764 T A
Chr12 15529882 G C
Chr12 15529955 T G
Chr12 15530102 A C
Chr12 15530134 A T
Chr12 15530143 C T
Chr12 15530225 A G
Chr12 15530231 C G
Chr12 15530233 G C
Chr12 15530271 A C
Chr12 15530305 A G
Chr12 15530418 T A
Chr12 15530419 C G
Chr12 15530448 G A
Chr12 15530455 C T
Chr12 15530481 T C
Chr12 15530492 A C
Chr12 15530500 T C
Chr12 15530501 G A
Chr12 15530544 G A
Chr12 15530558 T C
Chr12 15530567 C T
Chr12 15530587 A G
Chr12 15530617 C T
Chr12 15530659 T C
Chr12 15530703 C T
Chr12 15530755 G A
Chr12 15530765 C T
Chr12 15530774 C G
Chr12 15530811 G A
Chr12 15530812 C T
Chr12 15530823 C A
Chr12 15530836 A G
Chr12 15530842 A G
Chr12 15530845 A G
Chr12 15530885 A G
Chr12 15530889 C T
Chr12 15530895 T C
Chr12 15530907 A G
Chr12 15530933 A G
Chr12 15530955 C T
Chr12 15530966 C T
Chr12 15531017 C T
Chr12 15531028 A G
Chr12 15531047 C A
Chr12 15531103 T C
Chr12 15531121 T C
Chr12 15531143 A G
Chr12 15531172 G A
Chr12 15531186 T C
Chr12 15531189 C T
Chr12 15531231 A G
Chr12 15531237 T C
Chr12 15531255 C T
Chr12 15531259 G A
Chr12 15531264 G A
Chr12 15531268 C T
Chr12 15531298 A C
Chr12 15531300 C T
Chr12 15531313 C T
Chr12 15531323 C T
Chr12 15531329 C T
Chr12 15531331 T C
Chr12 15531343 G A
Chr12 15531369 C T
Chr12 15531396 G A
Chr12 15531413 C T
Chr12 15531415 T C
Chr12 15531419 T C
Chr12 15531467 C G
Chr12 15531468 T C
Chr12 15531491 T C
Chr12 15531501 A G
Chr12 15531505 T C
Chr12 15531533 G A
Chr12 15531593 A G
Chr12 15531612 A G
Chr12 15531613 T C
Chr12 15531646 C T
Chr12 15531659 C T
Chr12 15531660 A G
Chr12 15531664 T C
Chr12 15531666 A G
Chr12 15531719 C T
Chr12 15531740 G A
Chr12 15531786 G A
Chr12 15531804 G C
Chr12 15531817 T C
Chr12 15531827 A G
Chr12 15531858 C T
Chr12 15531886 T C
Chr12 15531887 A G
Chr12 15531914 C T
Chr12 15531926 C T
Chr12 15532011 C T
Chr12 15532019 A G
Chr12 15532037 A G
Chr12 15532104 G T
Chr12 15532201 C T
Chr12 15532298 G A
Chr12 15532344 T C
Chr12 15532378 C T
Chr12 15533036 G C
Chr12 15533062 T C
Chr12 15533202 A G
Chr12 15533611 A T
Chr12 15533670 A G
Chr12 15534160 T C
Chr12 15534560 C T
Chr12 15534632 G T
Chr12 15535409 T C
Chr12 15535446 T C
Chr12 15535461 T C
Chr12 15535834 A T
Chr12 15536157 G A
Chr12 15536721 G A
Chr12 15536895 C T
Chr12 15536949 A G
Chr12 15537469 A T
Chr12 15537556 T G
Chr12 15537704 C T
Chr12 15538117 T C
Chr12 15538409 A G
Chr12 15538866 A G
Chr12 15539265 G A
Chr12 15539997 C G
Chr12 15541357 C T
Chr12 15541494 G A
Chr12 15541531 A G
Chr12 15541583 T C
Chr12 15541795 T C
Chr12 15541936 G A
Chr12 15542040 T C
Chr12 15542142 A G
Chr12 15542211 C T
Chr12 15542305 C T
Chr12 15542308 C T
Chr12 15542311 T A
Chr12 15542591 G A
Chr12 15542724 T C
Chr12 15543062 C A
Chr12 15543130 T C
Chr12 15543239 T G
Chr12 15543550 G A
Chr12 15543571 T C
Chr12 15543611 T A
Chr12 15543925 T C
Chr12 15544076 T C
Chr12 15544101 G A
Chr12 15544263 C T
Chr12 15544384 T C
Chr12 15544396 T G
Chr12 15544418 C T
Chr12 15545305 C A
Chr12 15545406 T C
Chr12 15545496 G T
Chr12 15545734 T C
Chr12 15545914 C G
Chr12 15545924 G A
Chr12 15545982 G A
Chr12 15546056 T C
Chr12 15546175 A G
Chr12 15546180 T C
Chr12 15546505 T G
Chr12 15546673 A G
Chr12 15546778 T C
Chr12 15546803 T C
Chr12 15546866 A G
Chr12 15546966 G A
Chr12 15547043 C T
Chr12 15547076 A G
Chr12 15547101 C T
Chr12 15547564 T C
Chr12 15548174 A T
Chr12 15548382 G T
Chr12 15548522 C T
Chr12 15548569 T A
Chr12 15548703 G A
Chr12 15549004 C T
Chr12 15549036 A T
Chr12 15549042 G A
Chr12 15549204 G A
Chr12 15549218 C T
Chr12 15549279 C T
Chr12 15549295 G A
Chr12 15549306 C T
Chr12 15549367 T A
Chr12 15549815 G A
Chr12 15549842 T C
Chr12 15549877 C T
Chr12 15549893 G A
Chr12 15549944 A C
Chr12 15550023 A T
Chr12 15550120 C T
Chr12 15550313 A G
Chr12 15550387 G A
Chr12 15550407 G T
Chr12 15550580 A G
Chr12 15550602 C T
Chr12 15550638 T G
Chr12 15550660 G A
Chr12 15550740 G A
Chr12 15550781 T C
Chr12 15550872 A G
Chr12 15550900 C A
Chr12 15550920 C T
Chr12 15550933 G T
Chr12 15551000 A G
Chr12 15551025 T C
Chr12 15551049 C A
Chr12 15551071 A G
Chr12 15551133 G A
Chr12 15551347 G A
Chr12 15551350 G C
Chr12 15551405 A T
Chr12 15551417 A G
Chr12 15551495 T C
Chr12 15551551 G C
Chr12 15551590 G A
Chr12 15551611 A C
Chr12 15551654 A C
Chr12 15551805 T C
Chr12 15551823 A G
Chr12 15551889 G A
Chr12 15551909 C T
Chr12 15551998 T A
Chr12 15552001 G C
Chr12 15552037 C T
Chr12 15552044 C T
Chr12 15552096 T A
Chr12 15552107 C T
Chr12 15552153 C A
Chr12 15552165 T C
Chr12 15552219 C T
Chr12 15552249 C T
Chr12 15552258 A T
Chr12 15552270 G C
Chr12 15552370 G C
Chr12 15552373 A G
Chr12 15552480 A C
Chr12 15552485 G A
Chr12 15552597 A T
Chr12 15552616 G T
Chr12 15552635 T C
Chr12 15552638 G T
Chr12 15552721 A T
Chr12 15552827 A G
Chr12 15552897 T C
Chr12 15555992 C A
Chr12 15556074 C T
Chr12 15556137 A G
Chr12 15556245 T A
Chr12 15556274 G A
Chr12 15556373 C T
Chr12 15556384 T G
Chr12 15556409 C T
Chr12 15556438 T C
Chr12 15556444 C T
Chr12 15556472 A T
Chr12 15556520 C T
Chr12 15556696 A G
Chr12 15556738 C T
Chr12 15556783 C T
Chr12 15556800 T C
Chr12 15556829 A G
Chr12 15556845 T A
Chr12 15556865 G A
Chr12 15556988 A T
Chr12 15557042 C T
Chr12 15557072 G A
Chr12 15557095 C T
Chr12 15557121 A G
Chr12 15557168 C T
Chr12 15557270 A G
Chr12 15557294 T A
Chr12 15557306 T C
Chr12 15557417 C T
Chr12 15557522 G A
Chr12 15557577 G A
Chr12 15557683 G T
Chr12 15557772 A T
Chr12 15557965 C T
Chr12 15558006 A G
Chr12 15558022 T C
Chr12 15558104 T A
Chr12 15558107 C T
Chr12 15558115 G T
Chr12 15558235 T C
Chr12 15558237 G A
Chr12 15558244 C T
Chr12 15558270 C T
Chr12 15558440 C T
Chr12 15558471 A G
Chr12 15558697 G A
Chr12 15558754 G A
Chr12 15558803 C T
Chr12 15558809 T G
Chr12 15558853 G A
Chr12 15558908 G A
Chr12 15559054 C T
Chr12 15559062 T C
Chr12 15559098 C A
Chr12 15559100 A G
Chr12 15559151 C T
Chr12 15559208 A G
Chr12 15559221 T C
Chr12 15559268 A C
Chr12 15559515 A G
Chr12 15559652 T C
Chr12 15559658 C T
Chr12 15559665 A G
Chr12 15559749 A G
Chr12 15559766 T C
Chr12 15559775 T C
Chr12 15559835 G C
Chr12 15559971 T C
Chr12 15559982 A G
Chr12 15560060 G A
Chr12 15560099 A C
Chr12 15560255 T C
Chr12 15560282 A C
Chr12 15560416 T C
Chr12 15560517 A G
Chr12 15560523 C T
Chr12 15560575 T C
Chr12 15560618 C T
Chr12 15560652 A G
Chr12 15560740 G T
Chr12 15560806 T C
Chr12 15560833 C A
Chr12 15560844 C T
Chr12 15560860 C G
Chr12 15560862 G A
Chr12 15560946 C T
Chr12 15560972 G A
Chr12 15560995 C T
Chr12 15561010 C T
Chr12 15561029 A G
Chr12 15561071 C T
Chr12 15561077 A G
Chr12 15561139 C T
Chr12 15561148 T A
Chr12 15561576 A G
Chr12 15561581 T A
Chr12 15561799 T C
Chr12 15561820 A G
Chr12 15562028 C T
Chr12 15562127 T C
Chr12 15562137 A G
Chr12 15562138 T C
Chr12 15562167 G T
Chr12 15562179 G T
Chr12 15562180 C T
Chr12 15562297 C T
Chr12 15562307 C T
Chr12 15562317 C T
Chr12 15562338 G A
Chr12 15562370 G A
Chr12 15562374 T C
Chr12 15562394 A C
Chr12 15562524 C T
Chr12 15562871 A C
Chr12 15562979 A C
Chr12 15563001 G C
Chr12 15563040 G A
Chr12 15563067 T G
Chr12 15563259 T C
Chr12 15563265 A G
Chr12 15563267 G A
Chr12 15563328 T C
Chr12 15563561 C G
Chr12 15563776 A G
Chr12 15563796 T A
Chr12 15563890 C T
Chr12 15563914 C T
Chr12 15563974 C A
Chr12 15564052 T C
Chr12 15564110 A T
Chr12 15564126 C G
Chr12 15564245 G A
Chr12 15564253 G A
Chr12 15564269 G A
Chr12 15564270 A G
Chr12 15564298 G A
Chr12 15564446 G T
Chr12 15564473 G C
Chr12 15564537 A G
Chr12 15564572 A G
Chr12 15564683 T C
Chr12 15564718 G C
Chr12 15564739 C T
Chr12 15564847 C G
Chr12 15564888 C T
Chr12 15564893 C G
Chr12 15564939 G A
Chr12 15564952 A G
Chr12 15564983 G A
Chr12 15565040 A G
Chr12 15565109 C T
Chr12 15565270 T A
Chr12 15565304 A T
Chr12 15565318 T A
Chr12 15565468 T C
Chr12 15565609 G C
Chr12 15565630 T C
Chr12 15565636 T C
Chr12 15565714 T C
Chr12 15565715 C T
Chr12 15565729 T C
Chr12 15565774 A G
Chr12 15565882 C A
Chr12 15565896 G T
Chr12 15565944 T C
Chr12 15566016 C T
Chr12 15566185 A G
Chr12 15566244 C T
Chr12 15566258 A C
Chr12 15566386 C T
Chr12 15566422 T C
Chr12 15566479 A G
Chr12 15566645 C A
Chr12 15566861 T C
Chr12 15567085 T C
Chr12 15567097 G A
Chr12 15567207 G C
Chr12 15567214 A C
Chr12 15567226 C T
Chr12 15567541 A T
Chr12 15567625 G A
Chr12 15567627 T C
Chr12 15567735 A G
Chr12 15567814 A G
Chr12 15567845 G C
Chr12 15567896 C T
Chr12 15567931 A T
Chr12 15567934 A T
Chr12 15567947 T A
Chr12 15567970 T C
Chr12 15568317 C T
Chr12 15568320 A G
Chr12 15568330 A C
Chr12 15568396 T C
Chr12 15568430 A G
Chr12 15568574 A C
Chr12 15568575 T C
Chr12 15568760 T C
Chr12 15568783 G A
Chr12 15568791 C G
Chr12 15568835 A G
Chr12 15568847 T C
Chr12 15568882 G A
Chr12 15568889 A G
Chr12 15568930 G A
Chr12 15569347 A C
Chr12 15569731 C T
Chr12 15569762 A G
Chr12 15569781 T C
Chr12 15569910 A G
Chr12 15570064 A G
Chr12 15570130 C A
Chr12 15570310 A C
Chr12 15570859 C T
Chr12 15570902 C T
Chr12 15570920 G A
Chr12 15570947 C T
Chr12 15571658 A G
Chr12 15571696 C T
Chr12 15571718 G A
Chr12 15571720 T A
Chr12 15571722 C T
Chr12 15571724 T A
Chr12 15571727 T A
Chr12 15571729 T A
Chr12 15571731 T C
Chr12 15571733 T A
Chr12 15571735 A G
Chr12 15571737 T A
Chr12 15571739 T C
Chr12 15571749 G A
Chr12 15572410 A G
Chr12 15573095 C A
Chr12 15573567 A C
Chr12 15573760 A G
Chr12 15574124 G A
Chr12 15574436 C T
Chr12 15574636 T G
Chr12 15574688 C G
Chr12 15574729 A G
Chr12 15574745 G A
Chr12 15574770 A G
Chr12 15574812 G A
Chr12 15574865 G C
Chr12 15575147 G T
Chr12 15575181 T C
Chr12 15575273 A G
Chr12 15575283 G C
Chr12 15575307 C T
Chr12 15575498 C T
Chr12 15575507 G T
Chr12 15575624 A C
Chr12 15575652 C T
Chr12 15575679 C T
Chr12 15575751 T C
Chr12 15575756 C T
Chr12 15575806 C T
Chr12 15575824 G A
Chr12 15575834 T C
Chr12 15575846 C T
Chr12 15575903 C T
Chr12 15575913 A G
Chr12 15575918 G A
Chr12 15575923 G A
Chr12 15575962 C T
Chr12 15576027 G A
Chr12 15576074 G A
Chr12 15576079 A G
Chr12 15576144 G A
Chr12 15576150 A G
Chr12 15576156 A G
Chr12 15576192 C T
Chr12 15576223 T C
Chr12 15576231 T C
Chr12 15576240 T C
Chr12 15576267 A G
Chr12 15576282 T C
Chr12 15576283 G A
Chr12 15576327 A G
Chr12 15576363 A G
Chr12 15576434 T G
Chr12 15576470 A G
Chr12 15576564 A G
Chr12 15576611 A G
Chr12 15576621 G A
Chr12 15576634 C T
Chr12 15576635 A G
Chr12 15576716 G A
Chr12 15576825 C T
Chr12 15576859 G A
Chr12 15576888 A G
Chr12 15576936 C T
Chr12 15577029 C T
Chr12 15577239 A T
Chr12 15577358 C T
Chr12 15577362 C T
Chr12 15577449 A T
Chr12 15577466 C T
Chr12 15577572 T C
Chr12 15577579 G A
Chr12 15577585 G A
Chr12 15577937 G A
Chr12 15578035 A G
Chr12 15578052 C T
Chr12 15578058 C T
Chr12 15578130 C T
Chr12 15578162 C T
Chr12 15578201 C T
Chr12 15578203 A G
Chr12 15578215 G C
Chr12 15578230 G T
Chr12 15578248 G A
Chr12 15578259 C T
Chr12 15578325 G C
Chr12 15578466 G A
Chr12 15578518 T C
Chr12 15578539 A G
Chr12 15578620 T G
Chr12 15578621 G A
Chr12 15578650 A C
Chr12 15578738 T C
Chr12 15578788 G T
Chr12 15578830 T C
Chr12 15578842 T C
Chr12 15578900 C T
Chr12 15578912 C T
Chr12 15579002 T C
Chr12 15579030 G T
Chr12 15579055 A G
Chr12 15579095 T C
Chr12 15579129 A G
Chr12 15579144 G C
Chr12 15579173 C T
Chr12 15579182 C T
Chr12 15579193 A G
Chr12 15579244 G A
Chr12 15579355 G T
Chr12 15579501 A G
Chr12 15579509 A G
Chr12 15579520 G A
Chr12 15579580 C A
Chr12 15579620 A G
Chr12 15579662 T C
Chr12 15579669 C T
Chr12 15579670 A G
Chr12 15579711 C T
Chr12 15579720 A T
Chr12 15580042 A T
Chr12 15580097 C T
Chr12 15580126 T A
Chr12 15580301 T C
Chr12 15580337 C G
Chr12 15580460 T C
Chr12 15580527 T C
Chr12 15580528 G A
Chr12 15580596 C T
Chr12 15580709 C A
Chr12 15580806 A G
Chr12 15580924 C A
Chr12 15581260 G A
Chr12 15581310 C T
Chr12 15581458 G A
Chr12 15581722 G A
Chr12 15582125 G A
Chr12 15582280 T C
Chr12 15582332 C T
Chr12 15582388 G T
Chr12 15582612 C T
Chr12 15582682 T C
Chr12 15582726 G A
Chr12 15582742 T A
Chr12 15582884 C T
Chr12 15582920 C T
Chr12 15582955 A G
Chr12 15583113 T C
Chr12 15583147 G A
Chr12 15583204 T C
Chr12 15583238 C T
Chr12 15583288 G T
Chr12 15583510 A G
Chr12 15583565 T A
Chr12 15583569 G A
Chr12 15583570 T A
Chr12 15583863 A T
Chr12 15583907 C T
Chr12 15583938 G A
Chr12 15583956 T C
Chr12 15583979 T C
Chr12 15583980 G A
Chr12 15583982 G A
Chr12 15583997 C T
Chr12 15584038 G A
Chr12 15584086 C G
Chr12 15584210 T C
Chr12 15584314 A G
Chr12 15584327 G A
Chr12 15584916 G A
Chr12 15584986 C T
Chr12 15585010 T A
Chr12 15585167 T C
Chr12 15585572 A T
Chr12 15585622 T A
Chr12 15585936 A G
Chr12 15586063 G T
Chr12 15586248 C T
Chr12 15586290 A G
Chr12 15586497 A G
Chr12 15586616 T G
Chr12 15586682 T A
Chr12 15586735 T C
Chr12 15587157 C T
Chr12 15587235 C T
Chr12 15587261 C A
Chr12 15587302 G A
Chr12 15587595 C A
Chr12 15587757 T A
Chr12 15587801 T C
Chr12 15588488 G A
Chr12 15588579 A G
Chr12 15588740 G C
Chr12 15588795 T A
Chr12 15588803 G T
Chr12 15589136 T C
Chr12 15589138 T A
Chr12 15589294 G C
Chr12 15589308 C T
Chr12 15589337 A C
Chr12 15589349 A G
Chr12 15589357 T C
Chr12 15589433 G A
Chr12 15589533 A G
Chr12 15589544 T C
Chr12 15589554 C T
Chr12 15589627 C A
Chr12 15589688 G A
Chr12 15589711 A G
Chr12 15589712 G A
Chr12 15589760 A G
Chr12 15589809 A G
Chr12 15589812 A C
Chr12 15589814 A G
Chr12 15589870 T G
Chr12 15589889 A G
Chr12 15589957 G A
Chr12 15590074 T G
Chr12 15590123 C T
Chr12 15590128 T C
Chr12 15590132 G A
Chr12 15590175 G A
Chr12 15590219 C T
Chr12 15590281 T C
Chr12 15590341 G A
Chr12 15590365 C T
Chr12 15590408 G A
Chr12 15590421 A G
Chr12 15590513 T A
Chr12 15590609 T C
Chr12 15590644 C T
Chr12 15590668 A G
Chr12 15590680 T C
Chr12 15590799 G A
Chr12 15590830 G A
Chr12 15590839 A G
Chr12 15590870 C T
Chr12 15590874 C T
Chr12 15590878 C T
Chr12 15590885 G A
Chr12 15590908 G A
Chr12 15590922 C T
Chr12 15590928 T G
Chr12 15590955 A C
Chr12 15590990 G A
Chr12 15591080 G A
Chr12 15591132 G A
Chr12 15591167 C T
Chr12 15591178 G T
Chr12 15591209 C T
Chr12 15591289 G A
Chr12 15591352 G A
Chr12 15591389 C G
Chr12 15591414 A T
Chr12 15591475 A G
Chr12 15591527 C T
Chr12 15591592 G A
Chr12 15591674 A G
Chr12 15591684 G T
Chr12 15591727 T A
Chr12 15591751 C T
Chr12 15591760 G A
Chr12 15591798 G A
Chr12 15591836 G A
Chr12 15591837 C T
Chr12 15591862 G A
Chr12 15591873 A G
Chr12 15591915 T A
Chr12 15591938 T C
Chr12 15591939 G A
Chr12 15591994 A T
Chr12 15592001 C G
Chr12 15592019 A C
Chr12 15592037 T C
Chr12 15592133 G A
Chr12 15592163 G A
Chr12 15592169 T C
Chr12 15592202 C A
Chr12 15592205 T C
Chr12 15592232 T C
Chr12 15592240 A G
Chr12 15592260 C T
Chr12 15592267 G A
Chr12 15592273 G A
Chr12 15592394 A G
Chr12 15592420 C T
Chr12 15592490 A G
Chr12 15592494 T G
Chr12 15592573 A G
Chr12 15592594 A G
Chr12 15592606 T C
Chr12 15592639 T G
Chr12 15592743 G A
Chr12 15592770 G A
Chr12 15592785 T G
Chr12 15592796 A T
Chr12 15592913 C G
Chr12 15592920 G A
Chr12 15592970 T C
Chr12 15593078 T C
Chr12 15593122 T G
Chr12 15593123 G A
Chr12 15593124 T C
Chr12 15593148 A C
Chr12 15593173 A G
Chr12 15593204 A T
Chr12 15629929 T A
Chr12 15629948 G A
Chr12 15630010 A G
Chr12 15630020 G A
Chr12 15630139 A T
Chr12 15630170 C T
Chr12 15630254 A T
Chr12 15630261 A G
Chr12 15630273 G C
Chr12 15630280 G A
Chr12 15630440 G A
Chr12 15630463 A G
Chr12 15630468 T C
Chr12 15630472 G A
Chr12 15630494 T C
Chr12 15630509 G A
Chr12 15630534 C T
Chr12 15630567 A G
Chr12 15630569 G A
Chr12 15630596 G A
Chr12 15630622 T G
Chr12 15630776 A G
Chr12 15630797 A G
Chr12 15630811 A G
Chr12 15630815 C T
Chr12 15630827 C T
Chr12 15630841 A G
Chr12 15630842 T G
Chr12 15630873 C T
Chr12 15630912 G A
Chr12 15630929 A G
Chr12 15630984 T C
Chr12 15630992 T C
Chr12 15631010 G A
Chr12 15631018 A G
Chr12 15631026 A G
Chr12 15631027 C T
Chr12 15631043 T C
Chr12 15631159 A G
Chr12 15631197 G A
Chr12 15631240 G C
Chr12 15631246 C T
Chr12 15631263 C T
Chr12 15631268 T C
Chr12 15631282 C T
Chr12 15631321 T C
Chr12 15631361 G T
Chr12 15631426 A G
Chr12 15631437 A G
Chr12 15631482 A G
Chr12 15631496 C T
Chr12 15631511 C A
Chr12 15631557 T C
Chr12 15631588 A G
Chr12 15631682 G A
Chr12 15631685 G A
Chr12 15631708 C T
Chr12 15631724 T G
Chr12 15631730 T G
Chr12 15631732 A G
Chr12 15631743 A G
Chr12 15631776 T G
Chr12 15631812 T C
Chr12 15631915 G A
Chr12 15632001 T C
Chr12 15632012 A G
Chr12 15632013 T C
Chr12 15632099 G C
Chr12 15632119 T C
Chr12 15632183 C A
Chr12 15632286 G C
Chr12 15632289 T A
Chr12 15632459 G T
Chr12 15632575 G T
Chr12 15632694 C T
Chr12 15632813 T C
Chr12 15632928 C T
Chr12 15632995 T A
Chr12 15633056 A G
Chr12 15633127 A T
Chr12 15633218 T C
Chr12 15633710 C T
Chr12 15633792 T C
Chr12 15633863 G A
Chr12 15633972 A G
Chr12 15634073 A G
Chr12 15634144 C T
Chr12 15634352 A G
Chr12 15634355 T C
Chr12 15634414 T C
Chr12 15634429 G A
Chr12 15634493 A C
Chr12 15634573 A G
Chr12 15634612 T C
Chr12 15634660 C A
Chr12 15634846 G A
Chr12 15634882 G A
Chr12 15635506 A G
Chr12 15635508 C G
Chr12 15635534 C T
Chr12 15635822 C G
Chr12 15635841 T C
Chr12 15635876 A T
Chr12 15636062 C T
Chr12 15636411 G A
Chr12 15636469 C T
Chr12 15636517 T G
Chr12 15636552 T C
Chr12 15636617 A G
Chr12 15636737 C T
Chr12 15636743 A G
Chr12 15636755 A G
Chr12 15636915 T C
Chr12 15637129 G A
Chr12 15637238 C G
Chr12 15637271 C T
Chr12 15637466 A G
Chr12 15637520 T A
Chr12 15637607 A T
Chr12 15637680 C A
Chr12 15637746 C G
Chr12 15637790 A G
Chr12 15637791 C T
Chr12 15637801 A G
Chr12 15638247 A G
Chr12 15638805 T G
Chr12 15639171 G A
Chr12 15639435 T G
Chr12 15639456 A G
Chr12 15639507 T A
Chr12 15639539 T A
Chr12 15639563 A G
Chr12 15639643 T C
Chr12 15639655 A G
Chr12 15639668 T A
Chr12 15639692 C T
Chr12 15639768 C T
Chr12 15639772 A C
Chr12 15639788 C T
Chr12 15639923 T C
Chr12 15639985 C T
Chr12 15640095 C T
Chr12 15640096 C G
Chr12 15640187 A C
Chr12 15640214 T C
Chr12 15640274 C T
Chr12 15640281 A G
Chr12 15640425 G C
Chr12 15640428 C T
Chr12 15640458 A C
Chr12 15640479 G A
Chr12 15640526 A T
Chr12 15640581 T C
Chr12 15640597 G T
Chr12 15640599 A G
Chr12 15640602 A G
Chr12 15640679 G A
Chr12 15640683 C T
Chr12 15640690 G A
Chr12 15640712 C G
Chr12 15640726 C T
Chr12 15640758 A C
Chr12 15640788 A G
Chr12 15640822 C T
Chr12 15640824 C T
Chr12 15640852 G A
Chr12 15640877 C T
Chr12 15640897 T A
Chr12 15640898 G A
Chr12 15640932 A C
Chr12 15640946 T C
Chr12 15640964 C G
Chr12 15641165 C G
Chr12 15641200 C T
Chr12 15641234 A G
Chr12 15641237 T A
Chr12 15641267 G T
Chr12 15641288 C A
Chr12 15641293 T G
Chr12 15641296 A C
Chr12 15641317 A G
Chr12 15641381 T C
Chr12 15641409 C T
Chr12 15641450 A G
Chr12 15641460 G T
Chr12 15641487 C G
Chr12 15641513 A T
Chr12 15641516 C T
Chr12 15641524 G A
Chr12 15641530 A G
Chr12 15641672 A G
Chr12 15641681 C A
Chr12 15641692 C T
Chr12 15641714 C A
Chr12 15641880 A G
Chr12 15641892 A G
Chr12 15641905 G A
Chr12 15641912 T C
Chr12 15641922 A G
Chr12 15641961 A G
Chr12 15641963 T G
Chr12 15642007 G A
Chr12 15642017 C T
Chr12 15642030 C T
Chr12 15642045 T A
Chr12 15642052 C T
Chr12 15642069 C T
Chr12 15642083 T C
Chr12 15642084 G A
Chr12 15642085 G A
Chr12 15642093 C G
Chr12 15642106 C G
Chr12 15642118 C T
Chr12 15642123 T C
Chr12 15642136 C A
Chr12 15642253 T C
Chr12 15642317 G T
Chr12 15642371 T C
Chr12 15642451 T A
Chr12 15642476 T C
Chr12 15642515 C T
Chr12 15642529 G A
Chr12 15642591 T A
Chr12 15642657 A C
Chr12 15642705 A G
Chr12 15642720 A T
Chr12 15642750 T C
Chr12 15642764 G C
Chr12 15642787 G C
Chr12 15642814 T G
Chr12 15642832 G C
Chr12 15642871 G C
Chr12 15642876 G A
Chr12 15642910 T C
Chr12 15642926 C T
Chr12 15642965 G A
Chr12 15642968 T C
Chr12 15642973 C T
Chr12 15643024 A G
Chr12 15643091 A G
Chr12 15643117 C T
Chr12 15643167 C A
Chr12 15643183 G A
Chr12 15643205 C T
Chr12 15643209 A T
Chr12 15643247 T C
Chr12 15643305 A G
Chr12 15643408 A G
Chr12 15643421 G T
Chr12 15643445 G T
Chr12 15643455 T C
Chr12 15643487 C T
Chr12 15643513 A T
Chr12 15643527 T C
Chr12 15643571 C G
Chr12 15643606 C T
Chr12 15643695 G C
Chr12 15643757 G A
Chr12 15643800 A G
Chr12 15643866 G A
Chr12 15643916 C A
Chr12 15643920 C T
Chr12 15644004 A C
Chr12 15644016 A G
Chr12 15644019 G A
Chr12 15644090 A G
Chr12 15644095 G T
Chr12 15644113 T C
Chr12 15644145 C T
Chr12 15644178 C T
Chr12 15644202 T C
Chr12 15644257 G C
Chr12 15644260 C T
Chr12 15644261 C A
Chr12 15644268 T G
Chr12 15644299 C T
Chr12 15644317 T C
Chr12 15644352 T C
Chr12 15644406 G C
Chr12 15644424 C G
Chr12 15644455 G A
Chr12 15644471 C T
Chr12 15644472 A G
Chr12 15644507 C A
Chr12 15644511 C T
Chr12 15644525 A G
Chr12 15644601 G T
Chr12 15644607 A G
Chr12 15644730 C T
Chr12 15644744 G A
Chr12 15644748 A C
Chr12 15644851 C T
Chr12 15644866 T C
Chr12 15644884 C T
Chr12 15644918 T C
Chr12 15644972 T C
Chr12 15644985 C A
Chr12 15645076 C T
Chr12 15645103 C T
Chr12 15645106 T A
Chr12 15645147 C T
Chr12 15645200 T C
Chr12 15645273 A G
Chr12 15645275 C T
Chr12 15645299 G C
Chr12 15645386 G T
Chr12 15645425 C T
Chr12 15645459 T G
Chr12 15645494 T C
Chr12 15645522 T C
Chr12 15645575 T C
Chr12 15645595 A T
Chr12 15645634 G A
Chr12 15645735 G T
Chr12 15645820 T G
Chr12 15645898 T C
Chr12 15645908 T G
Chr12 15645928 C T
Chr12 15645968 G C
Chr12 15646016 G C
Chr12 15646061 C T
Chr12 15646083 T A
Chr12 15646092 C A
Chr12 15646135 G A
Chr12 15646265 T G
Chr12 15646339 C A
Chr12 15646341 T C
Chr12 15646372 G C
Chr12 15646375 C T
Chr12 15646422 A G
Chr12 15646433 G A
Chr12 15646447 A C
Chr12 15646473 T C
Chr12 15646477 G A
Chr12 15646490 G T
Chr12 15646568 T G
Chr12 15646611 G T
Chr12 15646626 A T
Chr12 15646665 T G
Chr12 15646695 C T
Chr12 15646726 G T
Chr12 15646766 G T
Chr12 15646769 G A
Chr12 15646801 A G
Chr12 15646862 T C
Chr12 15646893 G A
Chr12 15646942 T G
Chr12 15646946 G A
Chr12 15647022 A G
Chr12 15647033 T G
Chr12 15647046 G A
Chr12 15647089 A G
Chr12 15647097 T G
Chr12 15647103 T G
Chr12 15647111 A T
Chr12 15647120 G A
Chr12 15647129 A G
Chr12 15647135 A G
Chr12 15647159 T C
Chr12 15647181 G T
Chr12 15647240 T C
Chr12 15647264 A G
Chr12 15647269 G A
Chr12 15647357 C A
Chr12 15647395 G A
Chr12 15647400 T C
Chr12 15647411 C A
Chr12 15647444 T C
Chr12 15647480 G A
Chr12 15647534 C T
Chr12 15647582 C A
Chr12 15647629 G A
Chr12 15647661 C T
Chr12 15647721 C A
Chr12 15647738 G A
Chr12 15647747 C T
Chr12 15647769 A G
Chr12 15647774 C T
Chr12 15647783 C T
Chr12 15647787 C T
Chr12 15647796 A G
Chr12 15647803 G A
Chr12 15647809 G T
Chr12 15647815 T C
Chr12 15647820 C G
Chr12 15647821 C T
Chr12 15647823 C G
Chr12 15647826 G C
Chr12 15647832 G A
Chr12 15647835 C G
Chr12 15647838 C T
Chr12 15647841 T G
Chr12 15647850 T C
Chr12 15647859 T C
Chr12 15647867 A G
Chr12 15647873 G A
Chr12 15647904 C T
Chr12 15647916 G T
Chr12 15647938 G A
Chr12 15647940 G A
Chr12 15648060 G C
Chr12 15648121 C G
Chr12 15648139 G T
Chr12 15648173 G C
Chr12 15648176 A T
Chr12 15648202 T A
Chr12 15648230 C G
Chr12 15648272 A T
Chr12 15648336 A C
Chr12 15648473 C G
Chr12 15648558 G A
Chr12 15648559 G A
Chr12 15648561 G T
Chr12 15648601 G A
Chr12 15648645 A G
Chr12 15648689 T C
Chr12 15648730 G C
Chr12 15648790 T C
Chr12 15648880 C T
Chr12 15648886 G T
Chr12 15648890 A T
Chr12 15648891 T A
Chr12 15648938 A G
Chr12 15649036 G A
Chr12 15649062 G T
Chr12 15649070 A G
Chr12 15649132 T C
Chr12 15649135 T C
Chr12 15649168 A G
Chr12 15649180 A T
Chr12 15649201 T C
Chr12 15649245 A G
Chr12 15649257 C G
Chr12 15649705 C T
Chr12 15649709 A G
Chr12 15649744 G A
Chr12 15649806 A G
Chr12 15649833 A G
Chr12 15649879 C T
Chr12 15649885 T C
Chr12 15649892 A G
Chr12 15649899 C T
Chr12 15649901 C T
Chr12 15649929 A G
Chr12 15649931 G A
Chr12 15649932 G A
Chr12 15649933 C T
Chr12 15649971 G C
Chr12 15649990 T C
Chr12 15649992 A G
Chr12 15649997 T C
Chr12 15650021 A G
Chr12 15650023 C T
Chr12 15650043 G A
Chr12 15650052 C T
Chr12 15650054 G A
Chr12 15650072 C T
Chr12 15650099 G A
Chr12 15650100 A G
Chr12 15650110 A G
Chr12 15650139 A G
Chr12 15650166 A T
Chr12 15650173 G A
Chr12 15650205 G A
Chr12 15650216 A T
Chr12 15650275 G T
Chr12 15650306 T C
Chr12 15650421 G A
Chr12 15650439 C A
Chr12 15650444 G A
Chr12 15650460 A G
Chr12 15650498 T A
Chr12 15650523 G A
Chr12 15650526 G A
Chr12 15650576 G A
Chr12 15650581 G A
Chr12 15650607 G A
Chr12 15650630 A G
Chr12 15650701 C T
Chr12 15650738 A G
Chr12 15650761 A G
Chr12 15650790 G T
Chr12 15650811 C T
Chr12 15650817 A G
Chr12 15650828 A G
Chr12 15650837 T C
Chr12 15650848 A C
Chr12 15650855 G T
Chr12 15650948 C G
Chr12 15651004 C T
Chr12 15651026 T C
Chr12 15651079 G A
Chr12 15651085 T G
Chr12 15651106 A G
Chr12 15651144 G A
Chr12 15651150 G A
Chr12 15651209 G A
Chr12 15651312 T C
Chr12 15651325 A G
Chr12 15651337 C A
Chr12 15651339 C T
Chr12 15651419 G T
Chr12 15651426 T C
Chr12 15651436 A G
Chr12 15651437 T C
Chr12 15651452 A G
Chr12 15651475 T G
Chr12 15651480 C T
Chr12 15651496 A C
Chr12 15651498 T C
Chr12 15651539 C T
Chr12 15661397 A C
Chr12 15661410 C T
Chr12 15661411 G C
Chr12 15661431 C T
Chr12 15661446 A G
Chr12 15661473 G A
Chr12 15661478 C G
Chr12 15661547 G A
Chr12 15661554 C G
Chr12 15661561 A G
Chr12 15661607 G A
Chr12 15661628 G C
Chr12 15661663 T A
Chr12 15661726 C T
Chr12 15661767 A C
Chr12 15661771 T A
Chr12 15661774 C T
Chr12 15661792 G A
Chr12 15661795 G C
Chr12 15661802 T C
Chr12 15662490 C T
Chr12 15662503 C T
Chr12 15662511 C T
Chr12 15662535 C G
Chr12 15662568 C T
Chr12 15662583 G A
Chr12 15662586 G T
Chr12 15662651 T C
Chr12 15662655 G C
Chr12 15662658 T A
Chr12 15662662 G A
Chr12 15662692 G C
Chr12 15662712 A G
Chr12 15662713 G A
Chr12 15662720 G A
Chr12 15662724 A G
Chr12 15662736 T A
Chr12 15662737 A G
Chr12 15662752 T C
Chr12 15662753 A G
Chr12 15662760 C T
Chr12 15662770 A C
Chr12 15662784 A C
Chr12 15662816 C T
Chr12 15662840 C T
Chr12 15662843 T C
Chr12 15662845 G A
Chr12 15662922 C T
Chr12 15662927 C A
Chr12 15662952 C T
Chr12 15662977 T C
Chr12 15662987 T C
Chr12 15662989 G A
Chr12 15663004 G A
Chr12 15663017 G A
Chr12 15663054 G T
Chr12 15663072 A C
Chr12 15663101 C T
Chr12 15663140 A G
Chr12 15663147 C T
Chr12 15663149 A G
Chr12 15663154 C T
Chr12 15663169 C T
Chr12 15663182 G A
Chr12 15663186 T C
Chr12 15663193 C T
Chr12 15663199 T C
Chr12 15663223 C T
Chr12 15663227 G A
Chr12 15663234 A G
Chr12 15663236 C T
Chr12 15663266 C T
Chr12 15663281 G A
Chr12 15663286 G A
Chr12 15663289 C T
Chr12 15663291 G A
Chr12 15663300 A G
Chr12 15663321 A T
Chr12 15663336 C G
Chr12 15663355 G C
Chr12 15663410 A G
Chr12 15663420 A G
Chr12 15663422 T C
Chr12 15663427 T C
Chr12 15663428 T G
Chr12 15663454 A C
Chr12 15663478 C T
Chr12 15663479 G A
Chr12 15663524 A G
Chr12 15663530 C G
Chr12 15663533 G A
Chr12 15663539 A G
Chr12 15663549 T C
Chr12 15663551 T C
Chr12 15663590 C T
Chr12 15663600 C T
Chr12 15663624 T C
Chr12 15663634 T G
Chr12 15663653 G T
Chr12 15663783 G A
Chr12 15663791 G A
Chr12 15663802 T C
Chr12 15663830 G A
Chr12 15663889 G A
Chr12 15663898 G A
Chr12 15663942 G A
Chr12 15663958 G A
Chr12 15663975 G A
Chr12 15663995 C T
Chr12 15664048 C T
Chr12 15664050 C T
Chr12 15664057 C A
Chr12 15664058 C A
Chr12 15664059 T G
Chr12 15664061 T A
Chr12 15664063 T A
Chr12 15664071 G A
Chr12 15664084 T C
Chr12 15664115 T C
Chr12 15664152 T C
Chr12 15664153 G T
Chr12 15664156 T C
Chr12 15664157 G A
Chr12 15664162 T C
Chr12 15664204 G A
Chr12 15664220 G A
Chr12 15664228 T C
Chr12 15664783 C T
Chr12 15664795 T C
Chr12 15664818 T G
Chr12 15664830 G A
Chr12 15664833 C T
Chr12 15664856 C T
Chr12 15664900 A T
Chr12 15664913 G A
Chr12 15664923 C G
Chr12 15664933 A C
Chr12 15664955 T A
Chr12 15664974 G A
Chr12 15664976 A G
Chr12 15664988 A G
Chr12 15665037 C A
Chr12 15665084 A G
Chr12 15665100 A T
Chr12 15665122 T G
Chr12 15665154 C T
Chr12 15665162 A T
Chr12 15665176 A T
Chr12 15665180 T G
Chr12 15665213 A G
Chr12 15665221 C T
Chr12 15665241 T C
Chr12 15665352 C T
Chr12 15665364 T G
Chr12 15665407 G A
Chr12 15665425 G T
Chr12 15665570 A T
Chr12 15667608 A G
Chr12 15667633 A T
Chr12 15667654 A G
Chr12 15667722 T C
Chr12 15667771 T A
Chr12 15667785 T C
Chr12 15667792 T C
Chr12 15667816 C A
Chr12 15667852 C T
Chr12 15667912 C G
Chr12 15667933 T G
Chr12 15667934 A T
Chr12 15667942 T G
Chr12 15667950 T C
Chr12 15667965 G C
Chr12 15667999 C T
Chr12 15668015 A G
Chr12 15668084 T C
Chr12 15668116 C G
Chr12 15668121 C A
Chr12 15668124 G C
Chr12 15668127 A G
Chr12 15668129 C T
Chr12 15668130 A G
Chr12 15668131 G A
Chr12 15668133 G A
Chr12 15668151 G T
Chr12 15668155 C A
Chr12 15668156 G A
Chr12 15668170 C T
Chr12 15668177 A G
Chr12 15668178 C T
Chr12 15668187 A G
Chr12 15668236 C T
Chr12 15668284 G C
Chr12 15669404 T C
Chr12 15669433 A G
Chr12 15669460 G C
Chr12 15669466 C A
Chr12 15669503 C T
Chr12 15669521 A T
Chr12 15669622 A C
Chr12 15669650 G A
Chr12 15669666 G A
Chr12 15669734 C T
Chr12 15669782 A T
Chr12 15669801 T A
Chr12 15669804 T C
Chr12 15669858 G A
Chr12 15669873 A G
Chr12 15669982 A T
Chr12 15670019 T C
Chr12 15670089 A G
Chr12 15670170 T C
Chr12 15670195 A G
Chr12 15670225 A G
Chr12 15670241 A C
Chr12 15670252 T C
Chr12 15670260 A T
Chr12 15670340 G A
Chr12 15670342 T A
Chr12 15670343 A T
Chr12 15670344 C G
Chr12 15670346 A T
Chr12 15670347 A C
Chr12 15670373 T G
Chr12 15670381 G T
Chr12 15670402 G C
Chr12 15670428 T G
Chr12 15670442 A G
Chr12 15670582 C T
Chr12 15670587 C T
Chr12 15670606 G A
Chr12 15670670 C T
Chr12 15670674 C A
Chr12 15670699 A G
Chr12 15670711 A G
Chr12 15670714 C T
Chr12 15670722 G A
Chr12 15670726 T A
Chr12 15670768 G A
Chr12 15671623 A T
Chr12 15671635 C T
Chr12 15671670 A G
Chr12 15671728 G C
Chr12 15671779 C G
Chr12 15671790 T G
Chr12 15671884 G A
Chr12 15671966 A C
Chr12 15671982 T C
Chr12 15672013 G A
Chr12 15672056 G A
Chr12 15672081 C T
Chr12 15672082 G A
Chr12 15672086 G A
Chr12 15672111 C G
Chr12 15672123 T C
Chr12 15672135 T A
Chr12 15672140 C T
Chr12 15672235 T C
Chr12 15672278 T A
Chr12 15672292 T C
Chr12 15672373 C G
Chr12 15672469 T A
Chr12 15672508 T C
Chr12 15672533 C T
Chr12 15672540 T C
Chr12 15672541 C T
Chr12 15672553 C T
Chr12 15672554 G A
Chr12 15672567 C T
Chr12 15672575 T C
Chr12 15672584 T C
Chr12 15672585 C T
Chr12 15672588 T C
Chr12 15672598 G A
Chr12 15672613 T C
Chr12 15672616 A C
Chr12 15672641 T G
Chr12 15672647 C T
Chr12 15672654 A C
Chr12 15672670 C T
Chr12 15672800 C A
Chr12 15672832 A G
Chr12 15672955 C T
Chr12 15672963 A T
Chr12 15672967 G C
Chr12 15672981 A T
Chr12 15672986 C T
Chr12 15672988 T A
Chr12 15673024 C T
Chr12 15673054 A G
Chr12 15673086 G A
Chr12 15673158 C T
Chr12 15673174 C T
Chr12 15673201 T C
Chr12 15673224 A T
Chr12 15673249 C T
Chr12 15673276 T A
Chr12 15673369 T C
Chr12 15673392 C T
Chr12 15673418 G A
Chr12 15673444 G A
Chr12 15673552 C T
Chr12 15673586 C T
Chr12 15673601 G A
Chr12 15673604 C T
Chr12 15673641 C G
Chr12 15673660 G A
Chr12 15673663 C T
Chr12 15673716 C T
Chr12 15673777 A G
Chr12 15673786 T G
Chr12 15673818 T C
Chr12 15673822 G T
Chr12 15673831 G A
Chr12 15673853 G C
Chr12 15674050 A G
Chr12 15674061 C G
Chr12 15674158 G A
Chr12 15675255 A T
Chr12 15675445 A G
Chr12 15675458 C T
Chr12 15675460 A T
Chr12 15675516 C A
Chr12 15675518 A G
Chr12 15675531 C T
Chr12 15675539 T G
Chr12 15675560 G A
Chr12 15675594 C T
Chr12 15675595 T C
Chr12 15675639 A G
Chr12 15675653 A G
Chr12 15675674 G A
Chr12 15675717 G C
Chr12 15675720 G A
Chr12 15675723 C T
Chr12 15675728 C T
Chr12 15675769 A T
Chr12 15675780 T C
Chr12 15675782 C T
Chr12 15675810 A C
Chr12 15675831 T A
Chr12 15675832 C T
Chr12 15675884 T G
Chr12 15675905 T C
Chr12 15675917 A G
Chr12 15675949 A G
Chr12 15675956 G A
Chr12 15675963 T C
Chr12 15676006 C T
Chr12 15676011 C T
Chr12 15676019 C A
Chr12 15676078 C A
Chr12 15676083 G A
Chr12 15676084 A G
Chr12 15676107 C T
Chr12 15676116 C T
Chr12 15676126 A G
Chr12 15676154 G A
Chr12 15676178 A G
Chr12 15676181 G T
Chr12 15676186 C A
Chr12 15676187 G A
Chr12 15676219 T C
Chr12 15676221 C G
Chr12 15676266 A C
Chr12 15676271 G A
Chr12 15676278 T C
Chr12 15676279 G A
Chr12 15676291 G A
Chr12 15676306 A T
Chr12 15676322 C T
Chr12 15676325 A C
Chr12 15676352 T G
Chr12 15676360 G C
Chr12 15676361 T C
Chr12 15676417 T C
Chr12 15676440 C T
Chr12 15676447 A G
Chr12 15676576 C G
Chr12 15676617 A T
Chr12 15676656 A T
Chr12 15676657 T A
Chr12 15676658 G A
Chr12 15676669 C T
Chr12 15676703 G T
Chr12 15676760 T A
Chr12 15676761 A T
Chr12 15676762 A T
Chr12 15676763 A T
Chr12 15676777 C A
Chr12 15676810 G A
Chr12 15676834 C T
Chr12 15676840 C G
Chr12 15676843 A T
Chr12 15676879 T G
Chr12 15676894 A C
Chr12 15676895 T A
Chr12 15676900 T C
Chr12 15676930 T C
Chr12 15676944 A G
Chr12 15676957 T G
Chr12 15676980 C T
Chr12 15676982 A G
Chr12 15677016 A G
Chr12 15677030 C T
Chr12 15677037 A G
Chr12 15677044 C G
Chr12 15677076 G A
Chr12 15677094 C G
Chr12 15677133 G A
Chr12 15677151 T A
Chr12 15677447 T C
Chr12 15677448 G A
Chr12 15677620 C T
Chr12 15677680 C A
Chr12 15677696 T A
Chr12 15677891 A G
Chr12 15677901 G A
Chr12 15677932 T A
Chr12 15677941 T C
Chr12 15677948 G A
Chr12 15677978 G A
Chr12 15677981 G A
Chr12 15678024 C T
Chr12 15678056 T A
Chr12 15678094 T C
Chr12 15678096 C T
Chr12 15678098 A G
Chr12 15678143 G T
Chr12 15678155 T C
Chr12 15678157 T G
Chr12 15678213 A G
Chr12 15678252 C T
Chr12 15678283 C A
Chr12 15678341 A T
Chr12 15678377 T C
Chr12 15678403 G A
Chr12 15678405 A T
Chr12 15678613 A T
Chr12 15678622 C T
Chr12 15678663 G A
Chr12 15678721 C A
Chr12 15678800 G A
Chr12 15678822 T A
Chr12 15679166 C T
Chr12 15679190 C T
Chr12 15679377 C G
Chr12 15679382 C T
Chr12 15679392 G A
Chr12 15679405 G T
Chr12 15679551 G C
Chr12 15679578 C T
Chr12 15679599 C T
Chr12 15679692 A G
Chr12 15679695 C T
Chr12 15679706 G A
Chr12 15679739 G A
Chr12 15679750 C T
Chr12 15679761 T G
Chr12 15679763 G T
Chr12 15679766 T C
Chr12 15679790 C A
Chr12 15679839 A G
Chr12 15679892 G A
Chr12 15680069 A G
Chr12 15680163 T A
Chr12 15680183 A C
Chr12 15680255 T A
Chr12 15680265 C T
Chr12 15680335 C T
Chr12 15680349 A G
Chr12 15680353 C A
Chr12 15680384 A G
Chr12 15680464 C G
Chr12 15680505 A T
Chr12 15680507 G T
Chr12 15680515 T A
Chr12 15680539 C A
Chr12 15680568 A G
Chr12 15680592 T C
Chr12 15680629 A G
Chr12 15680668 T C
Chr12 15692080 T C
Chr12 15692121 C T
Chr12 15692181 T G
Chr12 15692333 G A
Chr12 15692336 A C
Chr12 15692358 G A
Chr12 15692360 G A
Chr12 15692365 C T
Chr12 15692382 A G
Chr12 15692480 C G
Chr12 15692481 A G
Chr12 15692503 A G
Chr12 15692535 G A
Chr12 15692561 T G
Chr12 15692585 T G
Chr12 15692590 G T
Chr12 15692595 T A
Chr12 15692599 G A
Chr12 15692603 C T
Chr12 15692627 G A
Chr12 15692682 T C
Chr12 15692694 G T
Chr12 15692697 A C
Chr12 15692705 G A
Chr12 15692711 G C
Chr12 15692745 G T
Chr12 15692778 C G
Chr12 15692791 C T
Chr12 15692793 T G
Chr12 15692818 G A
Chr12 15692843 T A
Chr12 15692934 T C
Chr12 15692966 T A
Chr12 15692973 G A
Chr12 15692990 G A
Chr12 15692992 G A
Chr12 15692994 G C
Chr12 15693002 G A
Chr12 15693004 A C
Chr12 15693022 T A
Chr12 15693031 A G
Chr12 15693038 C T
Chr12 15693087 T G
Chr12 15693111 G A
Chr12 15693118 C A
Chr12 15693148 A G
Chr12 15693192 A C
Chr12 15693251 G T
Chr12 15693296 T A
Chr12 15693328 T C
Chr12 15693331 A C
Chr12 15693336 T C
Chr12 15693341 C G
Chr12 15693353 T A
Chr12 15693354 T A
Chr12 15693369 C A
Chr12 15693372 T C
Chr12 15693399 A T
Chr12 15693857 A C
Chr12 15693904 C T
Chr12 15693921 G A
Chr12 15694041 G A
Chr12 15694054 A T
Chr12 15694071 G A
Chr12 15694076 G A
Chr12 15694153 T C
Chr12 15694214 T C
Chr12 15694215 C T
Chr12 15694227 G A
Chr12 15694230 A G
Chr12 15694266 G A
Chr12 15694271 C T
Chr12 15694277 T C
Chr12 15694312 T G
Chr12 15694373 G A
Chr12 15694384 T A
Chr12 15694388 C A
Chr12 15694455 T C
Chr12 15694493 C T
Chr12 15694498 G A
Chr12 15694501 C A
Chr12 15694511 G A
Chr12 15694540 C T
Chr12 15694541 T C
Chr12 15694542 A G
Chr12 15694550 T A
Chr12 15694555 G T
Chr12 15694557 T G
Chr12 15694600 A G
Chr12 15694623 A G
Chr12 15694640 T C
Chr12 15694655 A G
Chr12 15694680 A G
Chr12 15694695 G A
Chr12 15694704 C G
Chr12 15694723 G C
Chr12 15694747 G A
Chr12 15694748 G A
Chr12 15694757 C T
Chr12 15694766 T C
Chr12 15694768 G A
Chr12 15694782 A G
Chr12 15694796 G T
Chr12 15694802 A G
Chr12 15694810 G A
Chr12 15694820 C T
Chr12 15694825 C T
Chr12 15694837 G A
Chr12 15694846 G A
Chr12 15694850 C T
Chr12 15694870 G T
Chr12 15694878 G A
Chr12 15694913 T C
Chr12 15694927 C A
Chr12 15694928 C T
Chr12 15694939 A G
Chr12 15694952 G A
Chr12 15694960 T C
Chr12 15695126 G A
Chr12 15695133 C G
Chr12 15695136 G A
Chr12 15695150 G A
Chr12 15695159 T A
Chr12 15695175 T A
Chr12 15695234 T G
Chr12 15695270 G A
Chr12 15695320 A C
Chr12 15695361 C T
Chr12 15695420 C T
Chr12 15695436 T A
Chr12 15695445 C T
Chr12 15695481 C G
Chr12 15695518 G T
Chr12 15695531 G A
Chr12 15695547 C T
Chr12 15695565 A C
Chr12 15695588 C T
Chr12 15695621 C T
Chr12 15695622 A G
Chr12 15695637 C G
Chr12 15695660 C T
Chr12 15695686 G C
Chr12 15695695 T G
Chr12 15695719 A C
Chr12 15695720 T C
Chr12 15695737 A T
Chr12 15695740 T C
Chr12 15695773 A G
Chr12 15695802 A T
Chr12 15695808 G A
Chr12 15695853 C T
Chr12 15695876 C T
Chr12 15695905 T G
Chr12 15695923 A G
Chr12 15695935 T C
Chr12 15695966 G T
Chr12 15695971 C T
Chr12 15696032 C T
Chr12 15696035 C A
Chr12 15696036 T A
Chr12 15696037 G A
Chr12 15696124 G C
Chr12 15696170 C T
Chr12 15696209 C T
Chr12 15696217 C T
Chr12 15696225 G C
Chr12 15696252 A C
Chr12 15696282 C T
Chr12 15696283 A G
Chr12 15696294 G A
Chr12 15696452 C T
Chr12 15696461 C T
Chr12 15696518 T A
Chr12 15696555 G T
Chr12 15696569 G A
Chr12 15696602 T C
Chr12 15696604 G A
Chr12 15696685 G A
Chr12 15696691 A T
Chr12 15696712 A G
Chr12 15696713 A G
Chr12 15696721 T C
Chr12 15696776 G A
Chr12 15696778 T C
Chr12 15696787 C A
Chr12 15696792 T C
Chr12 15696800 C A
Chr12 15696804 G C
Chr12 15696816 G A
Chr12 15696838 A G
Chr12 15696843 T G
Chr12 15696860 T C
Chr12 15696862 G C
Chr12 15696877 G C
Chr12 15696898 A G
Chr12 15696952 T A
Chr12 15696978 C T
Chr12 15696983 A G
Chr12 15696995 A C
Chr12 15697002 G A
Chr12 15697016 A C
Chr12 15697101 T A
Chr12 15697104 A G
Chr12 15697156 C T
Chr12 15697174 A G
Chr12 15697182 A T
Chr12 15697221 T C
Chr12 15697249 C T
Chr12 15697250 G A
Chr12 15697257 C A
Chr12 15697267 G A
Chr12 15697270 T C
Chr12 15697285 C T
Chr12 15697289 C A
Chr12 15697305 A G
Chr12 15697308 C T
Chr12 15697317 T C
Chr12 15697327 A G
Chr12 15697355 T G
Chr12 15697364 G A
Chr12 15697381 C T
Chr12 15697462 A C
Chr12 15697463 T C
Chr12 15697470 C G
Chr12 15697536 G C
Chr12 15702995 A G
Chr12 15703000 C T
Chr12 15703001 A G
Chr12 15703082 A T
Chr12 15703100 G A
Chr12 15703180 C T
Chr12 15703254 G A
Chr12 15703297 G A
Chr12 15703354 G T
Chr12 15703365 C T
Chr12 15703407 A G
Chr12 15703427 A C
Chr12 15703502 G A
Chr12 15703518 A G
Chr12 15703549 A G
Chr12 15703595 A G
Chr12 15703631 G C
Chr12 15703648 G A
Chr12 15703756 C T
Chr12 15703814 A G
Chr12 15703855 T G
Chr12 15703874 G A
Chr12 15705019 A G
Chr12 15705040 G C
Chr12 15705142 T C
Chr12 15705169 C T
Chr12 15705202 C T
Chr12 15705208 G C
Chr12 15705295 G A
Chr12 15705339 C T
Chr12 15705363 T C
Chr12 15705413 G A
Chr12 15705458 A T
Chr12 15705462 C G
Chr12 15705493 T G
Chr12 15705527 T C
Chr12 15705596 G A
Chr12 15705603 G T
Chr12 15705643 C A
Chr12 15705691 T G
Chr12 15705692 G T
Chr12 15705741 T C
Chr12 15705787 G T
Chr12 15705845 T C
Chr12 15705846 A G
Chr12 15705877 A G
Chr12 15705879 C T
Chr12 15705891 G A
Chr12 15706029 T C
Chr12 15706040 T C
Chr12 15706085 T C
Chr12 15706158 T C
Chr12 15706328 G T
Chr12 15706354 A G
Chr12 15706367 A G
Chr12 15706512 C T
Chr12 15706523 A G
Chr12 15706537 A T
Chr12 15706558 G A
Chr12 15706600 G C
Chr12 15706604 C T
Chr12 15706641 G A
Chr12 15706702 C T
Chr12 15706706 C T
Chr12 15706742 G A
Chr12 15706743 A C
Chr12 15706747 G A
Chr12 15706754 C T
Chr12 15706756 T C
Chr12 15706758 C G
Chr12 15706782 G A
Chr12 15715904 C A
Chr12 15715925 A C
Chr12 15715955 A C
Chr12 15715967 A C
Chr12 15715992 G A
Chr12 15716048 T G
Chr12 15716051 A G
Chr12 15716058 G T
Chr12 15716099 T C
Chr12 15716564 T A
Chr12 15716567 G A
Chr12 15716575 T G
Chr12 15716576 G A
Chr12 15716583 A T
Chr12 15716587 A C
Chr12 15716598 G T
Chr12 15716623 A T
Chr12 15716692 G A
Chr12 15716703 A G
Chr12 15716739 G C
Chr12 15716775 G A
Chr12 15716778 C T
Chr12 15716801 G A
Chr12 15716822 G A
Chr12 15716868 C G
Chr12 15716875 T C
Chr12 15716882 A C
Chr12 15716906 C T
Chr12 15716929 C T
Chr12 15716945 G T
Chr12 15716963 A G
Chr12 15716978 C T
Chr12 15716987 T C
Chr12 15717007 T C
Chr12 15717047 C T
Chr12 15717076 C T
Chr12 15717091 A C
Chr12 15717092 T A
Chr12 15717101 C T
Chr12 15717128 A T
Chr12 15717130 C T
Chr12 15717161 C T
Chr12 15717206 T C
Chr12 15717274 C T
Chr12 15717278 T A
Chr12 15717283 A G
Chr12 15717300 C T
Chr12 15717308 C G
Chr12 15717365 A G
Chr12 15717412 C T
Chr12 15717428 A G
Chr12 15717447 T A
Chr12 15717497 A G
Chr12 15717530 A G
Chr12 15717531 T C
Chr12 15717551 T C
Chr12 15717561 C T
Chr12 15717568 G T
Chr12 15717623 T C
Chr12 15717643 C T
Chr12 15717740 C T
Chr12 15717811 G T
Chr12 15717822 G C
Chr12 15717827 T C
Chr12 15717836 T A
Chr12 15717840 A T
Chr12 15717873 G C
Chr12 15717921 C T
Chr12 15717933 C A
Chr12 15717935 T C
Chr12 15717985 C G
Chr12 15717994 C G
Chr12 15718098 A G
Chr12 15718125 C T
Chr12 15718131 A T
Chr12 15718143 A G
Chr12 15718144 G A
Chr12 15718181 T C
Chr12 15718184 C A
Chr12 15718185 T A
Chr12 15718198 C A
Chr12 15718221 G A
Chr12 15718264 T C
Chr12 15718272 A T
Chr12 15718280 A T
Chr12 15718288 G A
Chr12 15718308 A T
Chr12 15718417 A T
Chr12 15718480 T C
Chr12 15718525 A G
Chr12 15718538 A G
Chr12 15718545 C G
Chr12 15718546 A C
Chr12 15718567 T C
Chr12 15718568 C T
Chr12 15718571 C T
Chr12 15718573 A T
Chr12 15718575 C T
Chr12 15718577 G A
Chr12 15718582 C T
Chr12 15718586 G A
Chr12 15718593 A G
Chr12 15718596 A G
Chr12 15718598 A C
Chr12 15718601 C T
Chr12 15718608 C T
Chr12 15718612 T C
Chr12 15718621 C T
Chr12 15718647 G C
Chr12 15718648 G T
Chr12 15718653 T C
Chr12 15718656 G A
Chr12 15718662 T C
Chr12 15718666 A C
Chr12 15718668 A G
Chr12 15718674 C T
Chr12 15718681 C T
Chr12 15718688 C T
Chr12 15718696 G A
Chr12 15726193 T C
Chr12 15726225 C A
Chr12 15726262 G A
Chr12 15726370 A G
Chr12 15726385 T A
Chr12 15726391 A T
Chr12 15726392 A T
Chr12 15726405 G A
Chr12 15726408 C A
Chr12 15726409 T G
Chr12 15726412 C A
Chr12 15726438 A T
Chr12 15726467 G C
Chr12 15726491 T C
Chr12 15726497 C T
Chr12 15726520 G T
Chr12 15726530 G T
Chr12 15726564 A G
Chr12 15726606 C T
Chr12 15726607 T C
Chr12 15726613 T C
Chr12 15726631 A T
Chr12 15726674 T C
Chr12 15726691 C T
Chr12 15726702 G C
Chr12 15726703 A G
Chr12 15726711 T A
Chr12 15726720 A G
Chr12 15726733 T C
Chr12 15726737 T C
Chr12 15726751 C G
Chr12 15726755 T A
Chr12 15726849 T G
Chr12 15726850 T A
Chr12 15726855 T A
Chr12 15726966 T A
Chr12 15727041 G T
Chr12 15727160 C T
Chr12 15727234 C T
Chr12 15727240 T C
Chr12 15727294 G A
Chr12 15727298 C T
Chr12 15727318 C T
Chr12 15727333 G A
Chr12 15727351 C T
Chr12 15727360 T C
Chr12 15727379 C T
Chr12 15727401 A G
Chr12 15727403 T C
Chr12 15727410 C T
Chr12 15727429 G C
Chr12 15727451 C T
Chr12 15727483 G C
Chr12 15727484 G A
Chr12 15727495 T G
Chr12 15727501 C T
Chr12 15727511 G A
Chr12 15727521 T C
Chr12 15727522 C G
Chr12 15727537 C T
Chr12 15727539 A G
Chr12 15727572 T C
Chr12 15727664 G A
Chr12 15727680 T C
Chr12 15727724 T C
Chr12 15727728 G A
Chr12 15727785 A G
Chr12 15727794 T C
Chr12 15727799 G A
Chr12 15727803 T C
Chr12 15727807 T A
Chr12 15727830 G A
Chr12 15727840 T C
Chr12 15727841 T A
Chr12 15727853 C T
Chr12 15727921 G A
Chr12 15727924 T C
Chr12 15727925 G A
Chr12 15727933 G A
Chr12 15727938 G T
Chr12 15727975 C T
Chr12 15728042 A T
Chr12 15728059 A G
Chr12 15728092 G A
Chr12 15728114 T C
Chr12 15728116 C T
Chr12 15728143 A G
Chr12 15728168 C G
Chr12 15728169 G A
Chr12 15728173 T C
Chr12 15728180 T A
Chr12 15728197 C T
Chr12 15728214 A C
Chr12 15728246 C G
Chr12 15728273 G A
Chr12 15728604 G T
Chr12 15728622 T C
Chr12 15728623 A G
Chr12 15728642 C T
Chr12 15728659 A T
Chr12 15728664 G A
Chr12 15728665 A C
Chr12 15728676 G A
Chr12 15728677 A G
Chr12 15728681 G A
Chr12 15728690 T A
Chr12 15728703 C T
Chr12 15728710 C T
Chr12 15728743 G A
Chr12 15728745 A C
Chr12 15728773 A G
Chr12 15728795 A T
Chr12 15728797 T A
Chr12 15728800 G A
Chr12 15728801 C A
Chr12 15728802 C A
Chr12 15728804 T A
Chr12 15728805 C A
Chr12 15728809 A C
Chr12 15728813 G C
Chr12 15728829 A T
Chr12 15728857 C T
Chr12 15728877 A T
Chr12 15728893 C T
Chr12 15728897 G T
Chr12 15728910 G A
Chr12 15728921 C T
Chr12 15728944 G T
Chr12 15728956 C A
Chr12 15729048 T C
Chr12 15729078 G C
Chr12 15729086 A G
Chr12 15729101 T C
Chr12 15729139 A G
Chr12 15729269 C T
Chr12 15729296 C T
Chr12 15729299 C G
Chr12 15729305 G A
Chr12 15729312 T A
Chr12 15729378 C T
Chr12 15729387 C T
Chr12 15729419 C G
Chr12 15729432 C A
Chr12 15729437 G A
Chr12 15729469 C T
Chr12 15729480 T C
Chr12 15729481 G T
Chr12 15729494 G C
Chr12 15729508 G A
Chr12 15729570 T C
Chr12 15729576 C T
Chr12 15729577 G A
Chr12 15729589 G C
Chr12 15729590 G A
Chr12 15729601 C T
Chr12 15729628 G A
Chr12 15729639 G A
Chr12 15729647 G A
Chr12 15729651 T C
Chr12 15729662 T A
Chr12 15729683 T A
Chr12 15729710 C T
Chr12 15729716 C T
Chr12 15729732 T C
Chr12 15729742 A G
Chr12 15729749 T C
Chr12 15729764 T G
Chr12 15729782 A T
Chr12 15729793 T G
Chr12 15729828 G A
Chr12 15729843 C A
Chr12 15729845 A G
Chr12 15729873 T C
Chr12 15729874 G A
Chr12 15729882 T A
Chr12 15729885 T A
Chr12 15813637 T C
Chr12 15813643 C T
Chr12 15813723 G C
Chr12 15813738 A G
Chr12 15813744 A C
Chr12 15813804 C T
Chr12 15813823 C T
Chr12 15813834 T G
Chr12 15813858 A C
Chr12 15813862 T C
Chr12 15813897 C A
Chr12 15813942 C T
Chr12 15813988 A G
Chr12 15814035 A G
Chr12 15814036 A T
Chr12 15814049 C T
Chr12 15814050 A G
Chr12 15814091 A G
Chr12 15814120 A C
Chr12 15814124 T G
Chr12 15814135 G C
Chr12 15814158 C T
Chr12 15814160 T G
Chr12 15814212 G T
Chr12 15814216 A G
Chr12 15814237 T A
Chr12 15814263 T C
Chr12 15814307 T A
Chr12 15814329 A G
Chr12 15814385 G A
Chr12 15814393 T A
Chr12 15814419 T C
Chr12 15814447 G T
Chr12 15818544 G C
Chr12 15818639 T C
Chr12 15818681 C A
Chr12 15818727 T A
Chr12 15818730 G C
Chr12 15818738 T A
Chr12 15818757 G C
Chr12 15818842 A T
Chr12 15818883 A G
Chr12 15818894 A G
Chr12 15818898 T G
Chr12 15818943 G T
Chr12 15818944 T C
Chr12 15818961 G A
Chr12 15818965 A T
Chr12 15818970 A G
Chr12 15818980 A G
Chr12 15818999 C G
Chr12 15819054 C T
Chr12 15819074 C T
Chr12 15819105 G A
Chr12 15819109 T C
Chr12 15819110 G T
Chr12 15819122 T G
Chr12 15819149 G A
Chr12 15819338 A T
Chr12 15819346 G C
Chr12 15819347 T C
Chr12 15819355 A C
Chr12 15819380 G A
Chr12 15819385 T C
Chr12 15819390 T C
Chr12 15819419 T C
Chr12 15819440 G A
Chr12 15819452 C T
Chr12 15819470 C A
Chr12 15819488 A T
Chr12 15819511 A C
Chr12 15819521 A G
Chr12 15819607 A G
Chr12 15819715 T G
Chr12 15819730 G C
Chr12 15819802 T C
Chr12 15819805 A G
Chr12 15819819 T C
Chr12 15819903 C A
Chr12 15819929 G C
Chr12 15819932 A T
Chr12 15820016 C T
Chr12 15820017 C T
Chr12 15820058 C T
Chr12 15820105 C G
Chr12 15820121 T C
Chr12 15820126 A C
Chr12 15820159 T C
Chr12 15820161 A G
Chr12 15820188 A C
Chr12 15820270 A T
Chr12 15820308 C A
Chr12 15820319 C T
Chr12 15820339 G A
Chr12 15820355 T G
Chr12 15820356 A G
Chr12 15820402 T A
Chr12 15820539 T A
Chr12 15820611 T C
Chr12 15820616 G T
Chr12 15820696 A G
Chr12 15820715 C T
Chr12 15820805 C G
Chr12 15821118 A C
Chr12 15821152 T C
Chr12 15826509 A C
Chr12 15826510 A T
Chr12 15826511 A T
Chr12 15826512 A T
Chr12 15826513 A T
Chr12 15826640 T A
Chr12 15826669 C T
Chr12 15826670 C G
Chr12 15826885 C A
Chr12 15826965 T C
Chr12 15826981 A T
Chr12 15826989 C T
Chr12 15827018 T C
Chr12 15827084 T C
Chr12 15827121 G T
Chr12 15827214 C T
Chr12 15827292 T C
Chr12 15827326 A G
Chr12 15827329 G C
Chr12 15827340 G C
Chr12 15827349 T G
Chr12 15827372 A G
Chr12 15827382 A G
Chr12 15827386 T G
Chr12 15827435 A G
Chr12 15827474 A G
Chr12 15827484 A G
Chr12 15827508 A T
Chr12 15827533 C T
Chr12 15827575 A G
Chr12 15827583 A C
Chr12 15827603 C A
Chr12 15827613 A G
Chr12 15827614 T C
Chr12 15827649 T G
Chr12 15827655 C A
Chr12 15827676 C G
Chr12 15827692 G A
Chr12 15827698 T C
Chr12 15827713 C G
Chr12 15827720 C G
Chr12 15827796 G A
Chr12 15827835 C T
Chr12 15827884 T C
Chr12 15827892 C T
Chr12 15827920 G T
Chr12 15827953 G C
Chr12 15827963 A G
Chr12 15827970 A G
Chr12 15828004 C G
Chr12 15828011 A T
Chr12 15828056 C A
Chr12 15828080 C G
Chr12 15828095 G A
Chr12 15828099 G T
Chr12 15828122 T G
Chr12 15828143 A C
Chr12 15828152 A G
Chr12 15828163 T G
Chr12 15828189 A G
Chr12 15828194 C T
Chr12 15828195 A G
Chr12 15828200 C A
Chr12 15828236 C T
Chr12 15828266 G A
Chr12 15828275 T C
Chr12 15828294 G A
Chr12 15828301 G T
Chr12 15828313 A G
Chr12 15828314 T C
Chr12 15828343 T C
Chr12 15828352 G C
Chr12 15828421 T C
Chr12 15828438 C T
Chr12 15828440 A G
Chr12 15828449 T C
Chr12 15828458 A C
Chr12 15828475 C T
Chr12 15828485 A G
Chr12 15828509 T A
Chr12 15828515 G A
Chr12 15828525 C T
Chr12 15828557 C A
Chr12 15828566 A C
Chr12 15828634 G A
Chr12 15828716 A G
Chr12 15828736 A C
Chr12 15828738 T G
Chr12 15828742 G A
Chr12 15828777 C T
Chr12 15828783 G T
Chr12 15828825 A G
Chr12 15828837 A G
Chr12 15828851 C T
Chr12 15828936 C A
Chr12 15828954 C T
Chr12 15828961 A G
Chr12 15828981 G A
Chr12 15828984 G A
Chr12 15829013 T C
Chr12 15829017 A T
Chr12 15829036 T C
Chr12 15829040 A G
Chr12 15829050 T C
Chr12 15829059 G A
Chr12 15829117 T C
Chr12 15829171 C T
Chr12 15829198 G A
Chr12 15829203 G C
Chr12 15829225 T C
Chr12 15829231 T C
Chr12 15829250 C G
Chr12 15829294 G C
Chr12 15829317 T C
Chr12 15829324 A G
Chr12 15829369 G A
Chr12 15829460 G A
Chr12 15829471 A G
Chr12 15829481 T G
Chr12 15829518 G T
Chr12 15829610 C T
Chr12 15829632 A G
Chr12 15829648 T G
Chr12 15829656 A T
Chr12 15829687 G T
Chr12 15829708 C G
Chr12 15829752 G A
Chr12 15829811 A G
Chr12 15829837 C T
Chr12 15829884 C G
Chr12 15829903 C A
Chr12 15829931 T C
Chr12 15829946 A T
Chr12 15829961 T G
Chr12 15829966 C T
Chr12 15829970 C G
Chr12 15829995 T A
Chr12 15830019 A T
Chr12 15830071 G T
Chr12 15830078 T A
Chr12 15830120 C T
Chr12 15830223 A G
Chr12 15830244 C T
Chr12 15830251 C A
Chr12 15830288 T A
Chr12 15830296 G A
Chr12 15830321 C T
Chr12 15830333 T C
Chr12 15830341 T C
Chr12 15830374 G T
Chr12 15830403 T C
Chr12 15830405 T A
Chr12 15830449 T A
Chr12 15830502 A G
Chr12 15830584 T C
Chr12 15830586 G A
Chr12 15830604 G C
Chr12 15830746 C T
Chr12 15830758 A G
Chr12 15830763 T C
Chr12 15830769 T A
Chr12 15830778 T C
Chr12 15830809 T C
Chr12 15830824 A G
Chr12 15830840 T C
Chr12 15830956 G A
Chr12 15830964 T C
Chr12 15830973 A G
Chr12 15831001 T C
Chr12 15831011 G T
Chr12 15831014 G C
Chr12 15831015 G T
Chr12 15831016 A G
Chr12 15831038 G T
Chr12 15831040 A T
Chr12 15831076 C T
Chr12 15831079 A G
Chr12 15831119 G T
Chr12 15831126 T C
Chr12 15831132 G C
Chr12 15831150 G A
Chr12 15831163 A T
Chr12 15831174 C A
Chr12 15831204 C T
Chr12 15831243 C T
Chr12 15831269 C G
Chr12 15831273 T C
Chr12 15831275 T A
Chr12 15831276 C T
Chr12 15831287 A C
Chr12 15831289 G A
Chr12 15831296 G C
Chr12 15831303 T C
Chr12 15831309 C T
Chr12 15831313 A G
Chr12 15831319 A T
Chr12 15831338 C T
Chr12 15831339 A T
Chr12 15831354 T A
Chr12 15831371 T C
Chr12 15831387 T C
Chr12 15831401 C T
Chr12 15831444 T C
Chr12 15831446 G T
Chr12 15831449 T G
Chr12 15831456 C T
Chr12 15831458 C T
Chr12 15831463 A C
Chr12 15831472 C T
Chr12 15831486 A G
Chr12 15831488 T C
Chr12 15831490 T C
Chr12 15831494 C T
Chr12 15831529 G T
Chr12 15831547 A C
Chr12 15831551 A T
Chr12 15831556 C A
Chr12 15831558 A G
Chr12 15831571 G T
Chr12 15831590 T C
Chr12 15831592 A G
Chr12 15831626 A G
Chr12 15831632 T A
Chr12 15831656 T G
Chr12 15831669 A C
Chr12 15831679 C T
Chr12 15831699 C A
Chr12 15831701 G A
Chr12 15831703 G A
Chr12 15831704 C G
Chr12 15831715 G A
Chr12 15831745 C T
Chr12 15831770 T C
Chr12 15831771 G A
Chr12 15831823 T A
Chr12 15831866 G A
Chr12 15831874 A T
Chr12 15831875 G T
Chr12 15831878 G T
Chr12 15831920 A T
Chr12 15831929 G A
Chr12 15831935 T A
Chr12 15831950 G A
Chr12 15831973 G A
Chr12 15831986 T C
Chr12 15832000 G A
Chr12 15832004 T C
Chr12 15832005 G A
Chr12 15832021 C T
Chr12 15832038 T C
Chr12 15832063 C T
Chr12 15832064 C T
Chr12 15832065 G A
Chr12 15832071 A G
Chr12 15832094 G T
Chr12 15832107 T A
Chr12 15832148 A G
Chr12 15832181 T C
Chr12 15832219 G A
Chr12 15832220 A G
Chr12 15832247 C T
Chr12 15832267 C A
Chr12 15832276 T C
Chr12 15832277 G A
Chr12 15832298 A G
Chr12 15832318 C T
Chr12 15832327 T C
Chr12 16011252 G T
Chr12 16011259 G T
Chr12 16011276 C T
Chr12 16011352 A G
Chr12 16011490 C T
Chr12 16011694 G C
Chr12 16011718 A G
Chr12 16011826 T G
Chr12 16012269 G A
Chr12 16012699 G A
Chr12 16012828 A G
Chr12 16012836 C T
Chr12 16012926 A G
Chr12 16012939 G C
Chr12 16013036 T C
Chr12 16013097 A G
Chr12 16013466 A G
Chr12 16013600 T G
Chr12 16013601 T C
Chr12 16013642 G A
Chr12 16013663 G C
Chr12 16013810 C T
Chr12 16013858 T C
Chr12 16014089 A G
Chr12 16014105 T C
Chr12 16014169 C T
Chr12 16014170 C A
Chr12 16014171 G A
Chr12 16014182 C T
Chr12 16014185 C T
Chr12 16014190 T C
Chr12 16014201 A G
Chr12 16014218 G A
Chr12 16014222 G A
Chr12 16014224 G A
Chr12 16014233 C T
Chr12 16014240 A G
Chr12 16014242 A G
Chr12 16014254 A G
Chr12 16014255 A G
Chr12 16014263 A G
Chr12 16014269 A G
Chr12 16014281 C T
Chr12 16014290 A C
Chr12 16014296 T C
Chr12 16014305 A C
Chr12 16014307 T C
Chr12 16014309 T G
Chr12 16014327 A T
Chr12 16014329 T C
Chr12 16014331 A G
Chr12 16014339 T C
Chr12 16014343 T C
Chr12 16014346 A G
Chr12 16014348 C T
Chr12 16014356 C T
Chr12 16014364 A G
Chr12 16014367 C T
Chr12 16014376 A T
Chr12 16014380 C T
Chr12 16014381 C T
Chr12 16014387 A G
Chr12 16014388 T C
Chr12 16014403 C T
Chr12 16014406 T C
Chr12 16014409 C T
Chr12 16014418 G A
Chr12 16014421 C T
Chr12 16014424 C T
Chr12 16014446 A C
Chr12 16014469 A T
Chr12 16014474 C T
Chr12 16014476 G T
Chr12 16014481 T C
Chr12 16014496 T C
Chr12 16014517 A G
Chr12 16014532 G A
Chr12 16014534 C T
Chr12 16014535 G A
Chr12 16014547 C T
Chr12 16014553 T C
Chr12 16014559 A G
Chr12 16014573 C T
Chr12 16014574 G A
Chr12 16014577 C T
Chr12 16014589 G A
Chr12 16014604 T C
Chr12 16014605 T G
Chr12 16014612 G A
Chr12 16014619 A T
Chr12 16014620 T C
Chr12 16014623 C T
Chr12 16014624 A G
Chr12 16014630 T C
Chr12 16014631 T C
Chr12 16014632 A G
Chr12 16014652 C T
Chr12 16014673 T C
Chr12 16014681 G A
Chr12 16014682 A G
Chr12 16014712 T C
Chr12 16014720 A G
Chr12 16014725 T C
Chr12 16014739 G A
Chr12 16014744 T A
Chr12 16014745 C T
Chr12 16014751 A G
Chr12 16014754 G A
Chr12 16014763 G A
Chr12 16014766 A G
Chr12 16014775 G C
Chr12 16014781 T C
Chr12 16014787 G A
Chr12 16014804 T A
Chr12 16014820 G A
Chr12 16014832 C T
Chr12 16014840 C T
Chr12 16014846 G C
Chr12 16014854 C T
Chr12 16014855 T C
Chr12 16014857 T G
Chr12 16014860 T C
Chr12 16014861 G A
Chr12 16014862 T G
Chr12 16014864 G A
Chr12 16014865 C T
Chr12 16014899 T C
Chr12 16014907 G A
Chr12 16014911 A G
Chr12 16014912 G A
Chr12 16014927 A G
Chr12 16014930 G A
Chr12 16014943 T C
Chr12 16014957 G A
Chr12 16014972 A G
Chr12 16014975 G A
Chr12 16014984 T G
Chr12 16014993 G A
Chr12 16014996 A G
Chr12 16015030 C T
Chr12 16015031 T C
Chr12 16015038 A T
Chr12 16015042 C T
Chr12 16015055 C T
Chr12 16015058 C T
Chr12 16015077 T C
Chr12 16015080 C T
Chr12 16015092 C T
Chr12 16015101 A G
Chr12 16015155 T C
Chr12 16015158 T C
Chr12 16015170 C A
Chr12 16015194 G T
Chr12 16015208 C A
Chr12 16015218 C T
Chr12 16015221 C T
Chr12 16015227 C T
Chr12 16015250 C T
Chr12 16015254 T A
Chr12 16015263 G A
Chr12 16015314 A G
Chr12 16015348 G A
Chr12 16015354 A G
Chr12 16015374 C T
Chr12 16015380 A G
Chr12 16015383 T C
Chr12 16015389 G A
Chr12 16015412 G A
Chr12 16015434 A G
Chr12 16015443 C T
Chr12 16015446 C T
Chr12 16015463 A G
Chr12 16015467 T C
Chr12 16015469 C A
Chr12 16015470 T C
Chr12 16015471 A G
Chr12 16015474 T C
Chr12 16015485 T C
Chr12 16015487 G A
Chr12 16015488 T C
Chr12 16015509 A G
Chr12 16015526 T C
Chr12 16015536 A G
Chr12 16015537 T C
Chr12 16015539 C A
Chr12 16015548 T A
Chr12 16015549 C T
Chr12 16015583 G T
Chr12 16015590 T A
Chr12 16015598 T A
Chr12 16015615 G A
Chr12 16015624 G A
Chr12 16015626 T C
Chr12 16015692 G A
Chr12 16015732 G A
Chr12 16015735 T C
Chr12 16015766 A G
Chr12 16015786 G A
Chr12 16015787 T G
Chr12 16015823 A G
Chr12 16015826 A G
Chr12 16015838 G A
Chr12 16015890 G T
Chr12 16015897 G A
Chr12 16015948 A G
Chr12 16015957 T C
Chr12 16015965 G A
Chr12 16015987 T C
Chr12 16016007 G T
Chr12 16016062 A T
Chr12 16016085 T G
Chr12 16016089 T C
Chr12 16016093 T C
Chr12 16016104 C T
Chr12 16016119 T C
Chr12 16016131 T C
Chr12 16016142 T C
Chr12 16016170 A G
Chr12 16016182 A G
Chr12 16016209 C T
Chr12 16016251 C G
Chr12 16016257 T C
Chr12 16016278 A T
Chr12 16016312 A G
Chr12 16016326 A G
Chr12 16016341 G A
Chr12 16016452 C T
Chr12 16016565 T C
Chr12 16016824 C A
Chr12 16017030 A G
Chr12 16017146 A G
Chr12 16017184 T C
Chr12 16017841 C T
Chr12 16017979 T C
Chr12 16018008 A C
Chr12 16018273 T A
Chr12 16018274 T C
Chr12 16018288 T C
Chr12 16018312 A T
Chr12 16018351 G A
Chr12 16018354 A G
Chr12 16018370 G A
Chr12 16018381 G A
Chr12 16018396 C T
Chr12 16018420 A G
Chr12 16018456 C T
Chr12 16018501 G A
Chr12 16018516 A G
Chr12 16018522 A G
Chr12 16018525 A T
Chr12 16018807 C T
Chr12 16018882 G A
Chr12 16019736 G T
Chr12 16019786 A G
Chr12 16019813 A T
Chr12 16019905 A C
Chr12 16019911 G A
Chr12 16019914 T C
Chr12 16019923 A G
Chr12 16019965 T C
Chr12 16020025 G A
Chr12 16020029 C G
Chr12 16020040 A G
Chr12 16020050 G T
Chr12 16020076 A G
Chr12 16020081 T G
Chr12 16020099 A T
Chr12 16020110 T C
Chr12 16020115 T A
Chr12 16020128 T C
Chr12 16020130 A G
Chr12 16020223 A G
Chr12 16020251 G T
Chr12 16020255 T G
Chr12 16020262 C T
Chr12 16020271 T C
Chr12 16020292 A G
Chr12 16020313 A G
Chr12 16020334 G A
Chr12 16020463 T C
Chr12 16020505 C T
Chr12 16020542 C T
Chr12 16020544 A G
Chr12 16020598 G A
Chr12 16020667 G A
Chr12 16020711 A G
Chr12 16020714 C T
Chr12 16020729 A G
Chr12 16020730 A G
Chr12 16020757 G T
Chr12 16020825 G A
Chr12 16020826 A T
Chr12 16020846 C T
Chr12 16020847 A G
Chr12 16020862 G A
Chr12 16020880 G A
Chr12 16020895 A G
Chr12 16020949 G A
Chr12 16020988 C T
Chr12 16020991 A G
Chr12 16021075 G A
Chr12 16021225 A G
Chr12 16021272 G A
Chr12 16021420 A G
Chr12 16021423 C G
Chr12 16021425 G A
Chr12 16021441 G A
Chr12 16021453 A G
Chr12 16021468 G A
Chr12 16021471 G A
Chr12 16021474 G A
Chr12 16021477 C T
Chr12 16021505 C T
Chr12 16021519 G C
Chr12 16021537 A T
Chr12 16022142 G A
Chr12 16022162 G T
Chr12 16022169 G T
Chr12 16022186 C T
Chr12 16022400 C T
Chr12 16116385 G A
Chr12 16116395 A T
Chr12 16116397 G T
Chr12 16116399 T G
Chr12 16116400 T G
Chr12 16116402 C G
Chr12 16116403 A G
Chr12 16116411 A G
Chr12 16116416 T A
Chr12 16116422 G A
Chr12 16116424 T G
Chr12 16116429 G A
Chr12 16116435 G C
Chr12 16116436 A T
Chr12 16116444 G T
Chr12 16116461 A G
Chr12 16116471 A G
Chr12 16116644 T C
Chr12 16116775 G C
Chr12 16116789 C G
Chr12 16116790 T G
Chr12 16116792 C T
Chr12 16116793 C A
Chr12 16116814 A G
Chr12 16116816 G C
Chr12 16116819 T C
Chr12 16116828 T A
Chr12 16116829 T C
Chr12 16116835 C T
Chr12 16116841 C T
Chr12 16116860 G A
Chr12 16116863 T A
Chr12 16116873 A G
Chr12 16116875 T A
Chr12 16116876 T A
Chr12 16116886 G A
Chr12 16116891 A T
Chr12 16116894 C G
Chr12 16116900 C G
Chr12 16116919 G T
Chr12 16116974 C T
Chr12 16116981 C T
Chr12 16116988 T A
Chr12 16117010 G C
Chr12 16117022 T G
Chr12 16117037 C A
Chr12 16117038 T C
Chr12 16117096 T A
Chr12 16117098 T A
Chr12 16117107 A T
Chr12 16117111 G C
Chr12 16117113 T A
Chr12 16117123 G C
Chr12 16117124 C A
Chr12 16117129 G A
Chr12 16117206 A T
Chr12 16117208 G A
Chr12 16117247 C T
Chr12 16117339 G C
Chr12 16175060 G T
Chr12 16175061 C T
Chr12 16175065 C T
Chr12 16175070 C T
Chr12 16175082 G C
Chr12 16175131 C T
Chr12 16175182 T C
Chr12 16175297 G A
Chr12 16175353 T A
Chr12 16175366 G A
Chr12 16175373 A G
Chr12 16175482 C T
Chr12 16175517 A G
Chr12 16175546 G C
Chr12 16175554 A G
Chr12 16175695 A G
Chr12 16175767 G A
Chr12 16175843 C A
Chr12 16175846 G A
Chr12 16175859 G A
Chr12 16175876 T C
Chr12 16175878 T A
Chr12 16175880 G A
Chr12 16181389 T C
Chr12 16181406 C T
Chr12 16181542 T G
Chr12 16181551 C G
Chr12 16181565 T C
Chr12 16181578 A G
Chr12 16181602 T G
Chr12 16181623 G A
Chr12 16181628 A G
Chr12 16181633 T C
Chr12 16181684 C G
Chr12 16181698 G A
Chr12 16181760 A C
Chr12 16181770 C A
Chr12 16181862 C A
Chr12 16181871 C G
Chr12 16181914 A T
Chr12 16181915 T C
Chr12 16181919 T G
Chr12 16181929 G A
Chr12 16181935 C A
Chr12 16181941 T G
Chr12 16181942 C T
Chr12 16181959 C G
Chr12 16182286 A G
Chr12 16182407 G C
Chr12 16182442 T G
Chr12 16182444 A G
Chr12 16182451 G A
Chr12 16182454 T A
Chr12 16182514 G A
Chr12 16182522 C T
Chr12 16182531 C T
Chr12 16182542 T A
Chr12 16182580 T C
Chr12 16182591 C T
Chr12 16182596 G A
Chr12 16182600 T C
Chr12 16182601 C T
Chr12 16182602 G A
Chr12 16182603 C T
Chr12 16182607 A C
Chr12 16182611 A G
Chr12 16182614 C G
Chr12 16182625 A G
Chr12 16182626 T C
Chr12 16182634 C A
Chr12 16182635 C G
Chr12 16182750 C G
Chr12 16182801 G A
Chr12 16182860 T C
Chr12 16182893 T A
Chr12 16182908 G A
Chr12 16182937 G A
Chr12 16182976 T C
Chr12 16182986 A T
Chr12 16183009 A G
Chr12 16183018 T C
Chr12 16183024 G A
Chr12 16183043 A T
Chr12 16183045 A C
Chr12 16183082 A C
Chr12 16183212 C T
Chr12 16183214 T G
Chr12 16183374 A G
Chr12 16183452 T C
Chr12 16183458 T C
Chr12 16183485 G A
Chr12 16183512 A G
Chr12 16183527 G A
Chr12 16183533 A G
Chr12 16183563 C T
Chr12 16183578 A G
Chr12 16183653 C T
Chr12 16183725 G A
Chr12 16183740 C T
Chr12 16183975 C T
Chr12 16183996 T C
Chr12 16184061 A G
Chr12 16184091 G C
Chr12 16184107 A T
Chr12 16184131 T A
Chr12 16184216 G A
Chr12 16184234 A T
Chr12 16184294 C T
Chr12 16184313 C G
Chr12 16184346 G T
Chr12 16184409 C T
Chr12 16184429 C G
Chr12 16184480 G A
Chr12 16184627 G C
Chr12 16184649 A T
Chr12 16184650 T C
Chr12 16184701 A G
Chr12 16184741 A G
Chr12 16184817 G A
Chr12 16184834 G C
Chr12 16184859 C T
Chr12 16184890 G A
Chr12 16184907 C T
Chr12 16184927 C T
Chr12 16184949 G A
Chr12 16184956 C T
Chr12 16184981 T C
Chr12 16185034 C T
Chr12 16185063 A G
Chr12 16185162 A G
Chr12 16185221 T C
Chr12 16185229 G A
Chr12 16185317 T A
Chr12 16185319 T C
Chr12 16185373 T C
Chr12 16185386 A G
Chr12 16185419 C G
Chr12 16185427 A G
Chr12 16185449 T G
Chr12 16185462 T C
Chr12 16185472 G A
Chr12 16185497 G A
Chr12 16185510 G C
Chr12 16185513 T C
Chr12 16185523 T C
Chr12 16185541 C T
Chr12 16185543 A C
Chr12 16185552 C G
Chr12 16185592 T C
Chr12 16185625 G T
Chr12 16185688 A T
Chr12 16185692 C T
Chr12 16185716 G A
Chr12 16185721 C T
Chr12 16185846 C T
Chr12 16185865 T C
Chr12 16185867 G C
Chr12 16185936 G A
Chr12 16185971 T A
Chr12 16185977 A T
Chr12 16185982 C T
Chr12 16185989 G C
Chr12 16185992 A C
Chr12 16185997 T A
Chr12 16185999 A T
Chr12 16186000 A T
Chr12 16186003 C T
Chr12 16186077 A C
Chr12 16186087 T C
Chr12 16186161 T C
Chr12 16186167 G A
Chr12 16186184 T G
Chr12 16186200 G A
Chr12 16186238 G T
Chr12 16186283 T C
Chr12 16186521 T A
Chr12 16186548 G T
Chr12 16186669 C T
Chr12 16186693 A T
Chr12 16186702 T C
Chr12 16186726 T C
Chr12 16186765 T G
Chr12 16186780 T C
Chr12 16186806 G A
Chr12 16186819 G A
Chr12 16186832 A G
Chr12 16186901 A G
Chr12 16186933 G A
Chr12 16186941 C G
Chr12 16186982 A G
Chr12 16186997 G A
Chr12 16187025 T C
Chr12 16187112 C G
Chr12 16187125 T C
Chr12 16187176 G A
Chr12 16187206 T C
Chr12 16187209 T C
Chr12 16187254 G C
Chr12 16187256 G C
Chr12 16187289 A G
Chr12 16187328 A G
Chr12 16187353 C G
Chr12 16187385 A G
Chr12 16187404 A C
Chr12 16187405 G A
Chr12 16187419 C T
Chr12 16187441 G C
Chr12 16187460 G A
Chr12 16187513 A G
Chr12 16187521 T C
Chr12 16187614 T C
Chr12 16187626 C T
Chr12 16187647 G A
Chr12 16187663 G C
Chr12 16187682 A G
Chr12 16187716 C T
Chr12 16187831 G A
Chr12 16187863 C T
Chr12 16187874 A G
Chr12 16187934 A T
Chr12 16187940 A G
Chr12 16187949 C G
Chr12 16187951 C T
Chr12 16188064 G T
Chr12 16188125 T A
Chr12 16188127 T G
Chr12 16188172 G A
Chr12 16188246 A G
Chr12 16188305 T C
Chr12 16188353 G A
Chr12 16188410 T G
Chr12 16188416 C T
Chr12 16188440 G A
Chr12 16188515 G T
Chr12 16188577 T C
Chr12 16188602 A C
Chr12 16188609 A G
Chr12 16188613 G A
Chr12 16188688 A T
Chr12 16188840 T C
Chr12 16188864 A G
Chr12 16188884 G A
Chr12 16188886 G T
Chr12 16188887 C T
Chr12 16188888 G C
Chr12 16188893 G A
Chr12 16188897 C G
Chr12 16188899 T G
Chr12 16188938 A G
Chr12 16188945 C T
Chr12 16189005 T G
Chr12 16189073 G C
Chr12 16189085 C T
Chr12 16189087 G A
Chr12 16189146 T A
Chr12 16189202 G A
Chr12 16189237 A G
Chr12 16189251 G A
Chr12 16189255 A G
Chr12 16189269 A C
Chr12 16189278 T A
Chr12 16189341 G A
Chr12 16189496 C A
Chr12 16189544 A G
Chr12 16189633 C T
Chr12 16189802 G C
Chr12 16189813 G A
Chr12 16189816 T G
Chr12 16189843 T C
Chr12 16189875 A C
Chr12 16189888 A T
Chr12 16189916 G A
Chr12 16189947 C G
Chr12 16189978 T A
Chr12 16190038 A C
Chr12 16190123 G T
Chr12 16190127 C T
Chr12 16190214 A G
Chr12 16190316 T C
Chr12 16190321 G A
Chr12 16190337 A C
Chr12 16190415 G A
Chr12 16190460 G C
Chr12 16190520 A G
Chr12 16190580 A C
Chr12 16190621 A C
Chr12 16190679 C T
Chr12 16190747 G A
Chr12 16190759 T A
Chr12 16190766 A G
Chr12 16190767 A G
Chr12 16190774 C T
Chr12 16190779 T C
Chr12 16190808 A G
Chr12 16190821 C T
Chr12 16190830 A G
Chr12 16190832 T C
Chr12 16190843 T C
Chr12 16190853 T C
Chr12 16190858 C T
Chr12 16190870 G C
Chr12 16190872 T C
Chr12 16190881 A G
Chr12 16190884 G A
Chr12 16190890 A C
Chr12 16213861 A C
Chr12 16213888 G A
Chr12 16213901 C T
Chr12 16213906 C T
Chr12 16213913 C T
Chr12 16213967 A G
Chr12 16214000 C T
Chr12 16214008 T C
Chr12 16214017 A T
Chr12 16214056 G A
Chr12 16214162 T C
Chr12 16214164 G A
Chr12 16214171 C T
Chr12 16214191 G A
Chr12 16214300 G A
Chr12 16214319 T G
Chr12 16214386 A T
Chr12 16214398 G A
Chr12 16214413 T A
Chr12 16214453 G T
Chr12 16214473 T C
Chr12 16214529 A T
Chr12 16214541 C G
Chr12 16214550 T C
Chr12 16214551 G A
Chr12 16214562 A G
Chr12 16214582 G A
Chr12 16214626 T C
Chr12 16214642 T C
Chr12 16214646 T C
Chr12 16214656 T C
Chr12 16214680 G A
Chr12 16214687 T C
Chr12 16214692 C T
Chr12 16214700 A G
Chr12 16214711 A G
Chr12 16214725 C T
Chr12 16214746 G T
Chr12 16214758 C A
Chr12 16214761 A G
Chr12 16214767 G T
Chr12 16214772 T C
Chr12 16214781 G A
Chr12 16214801 A G
Chr12 16214878 A G
Chr12 16214889 A G
Chr12 16214902 A G
Chr12 16214909 G A
Chr12 16214911 T G
Chr12 16214933 G A
Chr12 16214943 T C
Chr12 16214967 G A
Chr12 16214968 C T
Chr12 16214973 A G
Chr12 16214983 T A
Chr12 16214984 A G
Chr12 16214995 T C
Chr12 16214998 C T
Chr12 16215007 T C
Chr12 16215018 G A
Chr12 16215090 A C
Chr12 16215132 A G
Chr12 16215139 T G
Chr12 16215196 G C
Chr12 16215215 G C
Chr12 16215219 A G
Chr12 16215251 T G
Chr12 16215256 A T
Chr12 16215286 C T
Chr12 16215294 G A
Chr12 16215301 T C
Chr12 16215310 G T
Chr12 16215325 A G
Chr12 16215364 T G
Chr12 16215397 G A
Chr12 16215419 C T
Chr12 16215507 A G
Chr12 16215553 C A
Chr12 16215611 G A
Chr12 16215635 G A
Chr12 16215639 C T
Chr12 16215664 T C
Chr12 16215665 A T
Chr12 16215667 G A
Chr12 16215699 C G
Chr12 16215701 A T
Chr12 16215708 A G
Chr12 16215736 C T
Chr12 16215746 T C
Chr12 16215748 G T
Chr12 16215759 T C
Chr12 16215797 A T
Chr12 16215861 A C
Chr12 16215864 C T
Chr12 16215872 T C
Chr12 16215892 G A
Chr12 16215900 T C
Chr12 16215911 G A
Chr12 16215943 G A
Chr12 16215947 C T
Chr12 16215976 G A
Chr12 16215982 A G
Chr12 16215999 T G
Chr12 16216038 T A
Chr12 16216039 C T
Chr12 16216056 C T
Chr12 16216057 C T
Chr12 16216058 C G
Chr12 16216095 T C
Chr12 16216096 A G
Chr12 16216110 C T
Chr12 16216117 C G
Chr12 16216121 C T
Chr12 16216128 A C
Chr12 16216136 C T
Chr12 16216146 G A
Chr12 16216242 C T
Chr12 16216245 C T
Chr12 16216291 C T
Chr12 16216301 A G
Chr12 16216311 T A
Chr12 16216314 G A
Chr12 16216319 A G
Chr12 16216324 A C
Chr12 16216351 A T
Chr12 16216352 T C
Chr12 16216365 T C
Chr12 16216371 C T
Chr12 16216372 A G
Chr12 16216374 A G
Chr12 16216383 T C
Chr12 16216411 G A
Chr12 16216412 T C
Chr12 16216419 A G
Chr12 16216439 A C
Chr12 16216539 G C
Chr12 16216545 T C
Chr12 16216549 T C
Chr12 16216552 G A
Chr12 16216553 T C
Chr12 16216557 T C
Chr12 16216558 G A
Chr12 16216560 T A
Chr12 16216561 T C
Chr12 16216565 T C
Chr12 16216566 G A
Chr12 16216567 T C
Chr12 16216574 G A
Chr12 16216589 T C
Chr12 16216590 G A
Chr12 16216597 T C
Chr12 16216602 G A
Chr12 16216605 T C
Chr12 16216606 G A
Chr12 16216610 G A
Chr12 16216618 G A
Chr12 16216621 T C
Chr12 16216629 T C
Chr12 16216630 G A
Chr12 16216634 G A
Chr12 16216638 G A
Chr12 16216639 T C
Chr12 16216646 G A
Chr12 16216647 T C
Chr12 16216654 G A
Chr12 16216655 T C
Chr12 16216656 C A
Chr12 16216665 T C
Chr12 16216670 G A
Chr12 16216671 T C
Chr12 16216673 T C
Chr12 16216696 G A
Chr12 16216697 T C
Chr12 16216701 C T
Chr12 16216712 A G
Chr12 16216719 T C
Chr12 16216727 T C
Chr12 16216737 C T
Chr12 16216743 T C
Chr12 16216747 T C
Chr12 16216753 T C
Chr12 16216757 T C
Chr12 16216765 T C
Chr12 16216771 C T
Chr12 16216783 T C
Chr12 16216785 T C
Chr12 16216787 T C
Chr12 16216794 A G
Chr12 16216795 T C
Chr12 16216799 T C
Chr12 16216801 T C
Chr12 16216803 T C
Chr12 16216805 T C
Chr12 16216807 T C
Chr12 16216811 T C
Chr12 16216813 T C
Chr12 16216815 T C
Chr12 16216819 T C
Chr12 16216821 T C
Chr12 16216823 T C
Chr12 16216827 T C
Chr12 16216829 T C
Chr12 16216831 T C
Chr12 16216835 C T
Chr12 16216893 A C
Chr12 16216895 A G
Chr12 16216904 A G
Chr12 16216910 T C
Chr12 16216923 G C
Chr12 16216951 G A
Chr12 16216976 C T
Chr12 16216993 C A
Chr12 16217001 A G
Chr12 16217002 T C
Chr12 16217036 A C
Chr12 16217064 T G
Chr12 16217099 T G
Chr12 16217108 A G
Chr12 16217145 T C
Chr12 16217170 C A
Chr12 16217175 G T
Chr12 16217201 C T
Chr12 16217207 T G
Chr12 16217218 T C
Chr12 16217278 T C
Chr12 16217282 C T
Chr12 16217292 T A
Chr12 16217294 G A
Chr12 16217308 A G
Chr12 16217352 T C
Chr12 16217363 G A
Chr12 16217374 T A
Chr12 16217398 T A
Chr12 16217399 T C
Chr12 16217412 G A
Chr12 16217456 T G
Chr12 16217467 T G
Chr12 16217478 A G
Chr12 16217530 C T
Chr12 16217580 C T
Chr12 16217654 C T
Chr12 16217656 A T
Chr12 16217666 G A
Chr12 16217673 T C
Chr12 16217688 C G
Chr12 16217725 C T
Chr12 16217732 G A
Chr12 16217767 T A
Chr12 16217800 C T
Chr12 16217847 T C
Chr12 16217855 G A
Chr12 16217927 T C
Chr12 16217944 C T
Chr12 16217945 G A
Chr12 16217968 G A
Chr12 16217984 T C
Chr12 16218013 T C
Chr12 16218014 A G
Chr12 16218043 T C
Chr12 16218071 C T
Chr12 16218073 G A
Chr12 16218089 G A
Chr12 16218106 T A
Chr12 16218116 G T
Chr12 16218125 A G
Chr12 16218169 C T
Chr12 16218193 C T
Chr12 16218279 T C
Chr12 16218293 G A
Chr12 16218298 G A
Chr12 16218318 T C
Chr12 16218358 A G
Chr12 16218407 A G
Chr12 16218422 G A
Chr12 16218432 C A
Chr12 16218457 C T
Chr12 16218465 T A
Chr12 16218468 C T
Chr12 16218475 T G
Chr12 16218481 G A
Chr12 16218485 G A
Chr12 16218502 C A
Chr12 16218530 C G
Chr12 16218544 T G
Chr12 16218561 C T
Chr12 16218581 A T
Chr12 16218583 T C
Chr12 16218594 C T
Chr12 16218598 C T
Chr12 16218673 C T
Chr12 16218686 G A
Chr12 16218687 T G
Chr12 16218725 C A
Chr12 16218737 C T
Chr12 16218796 C T
Chr12 16218800 A C
Chr12 16218804 T C
Chr12 16218836 T G
Chr12 16218859 A C
Chr12 16218876 G A
Chr12 16218969 T C
Chr12 16218972 G A
Chr12 16219016 G A
Chr12 16219077 A T
Chr12 16219087 G A
Chr12 16219140 G A
Chr12 16219180 G A
Chr12 16219199 A T
Chr12 16219215 C T
Chr12 16219237 T C
Chr12 16219241 C T
Chr12 16219256 C T
Chr12 16219265 T C
Chr12 16219318 C T
Chr12 16219351 C T
Chr12 16219404 T C
Chr12 16219412 G A
Chr12 16219424 G T
Chr12 16219425 A C
Chr12 16219430 C T
Chr12 16219438 A C
Chr12 16219468 T A
Chr12 16219490 A C
Chr12 16219494 T C
Chr12 16219525 G A
Chr12 16219534 G A
Chr12 16219538 A C
Chr12 16219576 G T
Chr12 16219578 T A
Chr12 16219617 A G
Chr12 16219651 G C
Chr12 16219654 C G
Chr12 16219670 A C
Chr12 16219695 G A
Chr12 16219718 A G
Chr12 16219726 C G
Chr12 16219727 G A
Chr12 16219811 C T
Chr12 16219848 A T
Chr12 16219858 G A
Chr12 16219864 C T
Chr12 16219867 T G
Chr12 16219873 A C
Chr12 16219879 T C
Chr12 16219892 T C
Chr12 16219935 C T
Chr12 16219972 A C
Chr12 16219975 A C
Chr12 16219980 C T
Chr12 16220000 T A
Chr12 16220019 A G
Chr12 16220032 G A
Chr12 16220045 T C
Chr12 16220054 C A
Chr12 16220065 G A
Chr12 16220066 T C
Chr12 16220080 A G
Chr12 16220097 C T
Chr12 16220105 T C
Chr12 16220119 T C
Chr12 16220143 C T
Chr12 16220329 G A
Chr12 16220351 G T
Chr12 16220353 T C
Chr12 16220480 G A
Chr12 16220590 T C
Chr12 16220618 A G
Chr12 16220714 T G
Chr12 16220812 A G
Chr12 16220822 A G
Chr12 16220871 G A
Chr12 16220913 C T
Chr12 16220969 G A
Chr12 16221035 G A
Chr12 16221052 C T
Chr12 16221056 C T
Chr12 16221070 T C
Chr12 16221076 C A
Chr12 16221102 A G
Chr12 16221107 A G
Chr12 16221125 T C
Chr12 16221187 C T
Chr12 16221223 G T
Chr12 16221346 G A
Chr12 16221371 C T
Chr12 16221415 T G
Chr12 16221543 C G
Chr12 16221638 C T
Chr12 16221752 G A
Chr12 16221883 G A
Chr12 16221926 A G
Chr12 16221985 T A
Chr12 16222023 C T
Chr12 16222024 T C
Chr12 16222040 A G
Chr12 16222053 T A
Chr12 16222083 C T
Chr12 16222105 C T
Chr12 16222111 C T
Chr12 16222114 C T
Chr12 16222157 G A
Chr12 16222175 C T
Chr12 16222265 A T
Chr12 16222494 C T
Chr12 16222507 C A
Chr12 16222532 A T
Chr12 16222539 T C
Chr12 16222550 A G
Chr12 16222564 C T
Chr12 16222626 C T
Chr12 16222690 T C
Chr12 16222694 G A
Chr12 16222882 G A
Chr12 16222895 A G
Chr12 16223040 A G
Chr12 16223252 G T
Chr12 16223265 T C
Chr12 16223268 C A
Chr12 16223337 A T
Chr12 16223429 A T
Chr12 16223581 G C
Chr12 16223670 A T
Chr12 16223690 A G
Chr12 16223810 C T
Chr12 16223811 A G
Chr12 16223873 T C
Chr12 16225681 T C
Chr12 16225734 G T
Chr12 16225773 T C
Chr12 16225784 T A
Chr12 16225795 T C
Chr12 16225831 T C
Chr12 16225888 G A
Chr12 16225943 A T
Chr12 16226019 G A
Chr12 16226044 G A
Chr12 16226049 G A
Chr12 16226142 A T
Chr12 16226183 A C
Chr12 16226191 T G
Chr12 16226197 C T
Chr12 16226203 A T
Chr12 16226216 A C
Chr12 16226218 C A
Chr12 16226257 G A
Chr12 16226281 C G
Chr12 16226285 A T
Chr12 16226307 G T
Chr12 16226316 G A
Chr12 16226331 T A
Chr12 16226450 C G
Chr12 16226491 A G
Chr12 16226502 T G
Chr12 16226534 T A
Chr12 16226567 A T
Chr12 16226592 G T
Chr12 16226628 C T
Chr12 16226651 T C
Chr12 16226658 C A
Chr12 16226666 T C
Chr12 16226691 T C
Chr12 16226822 C G
Chr12 16226852 G A
Chr12 16226925 A G
Chr12 16227080 G A
Chr12 16227179 G A
Chr12 16227182 A G
Chr12 16227327 C T
Chr12 16227668 A G
Chr12 16227931 T A
Chr12 16228348 T G
Chr12 16228512 C T
Chr12 16228542 T C
Chr12 16228633 C T
Chr12 16228744 T C
Chr12 16228754 T A
Chr12 16228808 C T
Chr12 16228841 C T
Chr12 16228889 C T
Chr12 16228893 A G
Chr12 16228915 A T
Chr12 16228927 C T
Chr12 16228938 G A
Chr12 16228963 C T
Chr12 16229002 G A
Chr12 16229082 C G
Chr12 16229105 T C
Chr12 16229122 A G
Chr12 16229158 A G
Chr12 16229168 T C
Chr12 16229224 G A
Chr12 16229227 T C
Chr12 16229236 G T
Chr12 16229237 G T
Chr12 16229276 G A
Chr12 16229557 T C
Chr12 16229565 T C
Chr12 16229581 C G
Chr12 16229593 G C
Chr12 16229610 C A
Chr12 16229643 C T
Chr12 16229701 A C
Chr12 16229734 A G
Chr12 16229776 T C
Chr12 16229812 G A
Chr12 16229874 A C
Chr12 16229897 G A
Chr12 16229937 T C
Chr12 16229942 C T
Chr12 16229962 T C
Chr12 16229985 C T
Chr12 16230111 C T
Chr12 16230118 T C
Chr12 16230129 C A
Chr12 16230232 T C
Chr12 16230243 C A
Chr12 16230382 C A
Chr12 16230526 G C
Chr12 16230587 G A
Chr12 16230659 A G
Chr12 16230856 A G
Chr12 16230857 C T
Chr12 16230894 C A
Chr12 16230939 G T
Chr12 16230940 G T
Chr12 16231012 T G
Chr12 16231061 G A
Chr12 16231062 T C
Chr12 16231082 C T
Chr12 16231089 C T
Chr12 16231110 C T
Chr12 16231185 C A
Chr12 16231216 G C
Chr12 16231297 A C
Chr12 16231410 T C
Chr12 16231421 A T
Chr12 16231501 A G
Chr12 16231521 C T
Chr12 16231523 C G
Chr12 16231559 A G
Chr12 16231624 A G
Chr12 16231655 G A
Chr12 16231736 A G
Chr12 16231778 A G
Chr12 16231936 C T
Chr12 16231944 A G
Chr12 16231982 G A
Chr12 16231991 C G
Chr12 16232092 A G
Chr12 16232157 A G
Chr12 16232187 C T
Chr12 16232401 T C
Chr12 16232512 G A
Chr12 16232529 A G
Chr12 16232590 T C
Chr12 16232597 C T
Chr12 16232603 G A
Chr12 16232628 T A
Chr12 16232631 G A
Chr12 16232730 G A
Chr12 16232736 T G
Chr12 16232763 A C
Chr12 16232829 A G
Chr12 16232863 A G
Chr12 16233006 A G
Chr12 16233123 T C
Chr12 16233124 G T
Chr12 16233186 G A
Chr12 16233198 G C
Chr12 16233202 A G
Chr12 16233219 G C
Chr12 16233260 G C
Chr12 16233469 T A
Chr12 16233599 A G
Chr12 16233605 C G
Chr12 16233661 C T
Chr12 16233728 G A
Chr12 16233753 A G
Chr12 16237566 C T
Chr12 16237572 T C
Chr12 16237600 A G
Chr12 16237614 G A
Chr12 16237628 G A
Chr12 16237646 C T
Chr12 16237682 A T
Chr12 16237684 G A
Chr12 16237804 A G
Chr12 16237840 A G
Chr12 16237866 C T
Chr12 16237869 G A
Chr12 16237881 G A
Chr12 16237916 A G
Chr12 16237926 A G
Chr12 16237928 T C
Chr12 16237982 G A
Chr12 16238064 T C
Chr12 16238072 C T
Chr12 16238092 G A
Chr12 16238096 T C
Chr12 16238102 C T
Chr12 16238178 T C
Chr12 16238670 G T
Chr12 16238696 G A
Chr12 16239027 G A
Chr12 16239050 A G
Chr12 16239104 G A
Chr12 16239112 G A
Chr12 16239192 G A
Chr12 16239200 C T
Chr12 16239428 G A
Chr12 16239468 C A
Chr12 16239471 C T
Chr12 16239475 A G
Chr12 16239526 G A
Chr12 16239527 T C
Chr12 16239587 G T
Chr12 16239592 A G
Chr12 16239640 T C
Chr12 16239656 G A
Chr12 16239683 A G
Chr12 16239724 G C
Chr12 16239774 A G
Chr12 16239785 A G
Chr12 16239796 C G
Chr12 16239866 A G
Chr12 16239944 A G
Chr12 16239978 T C
Chr12 16239990 G A
Chr12 16240039 T G
Chr12 16240126 G A
Chr12 16240220 A T
Chr12 16240246 T C
Chr12 16240292 G A
Chr12 16240322 T C
Chr12 16240339 G T
Chr12 16240342 A G
Chr12 16240444 T A
Chr12 16240540 C G
Chr12 16240567 A G
Chr12 16240579 T C
Chr12 16240629 C T
Chr12 16240735 A G
Chr12 16240809 T G
Chr12 16240816 T A
Chr12 16240854 T C
Chr12 16241043 C A
Chr12 16241056 A G
Chr12 16241071 G A
Chr12 16241262 G C
Chr12 16241276 A T
Chr12 16241278 T C
Chr12 16241331 C T
Chr12 16241379 G A
Chr12 16241387 G A
Chr12 16241434 G A
Chr12 16241485 C T
Chr12 16241486 A G
Chr12 16241555 C T
Chr12 16241588 T C
Chr12 16241654 A G
Chr12 16241671 T C
Chr12 16241696 T C
Chr12 16241825 G A
Chr12 16241858 T C
Chr12 16241906 G A
Chr12 16241909 T C
Chr12 16242001 T G
Chr12 16242030 C T
Chr12 16242131 C G
Chr12 16242204 C T
Chr12 16242391 G C
Chr12 16242405 C T
Chr12 16242500 G A
Chr12 16242501 A G
Chr12 16242557 G A
Chr12 16242615 T G
Chr12 16242634 A G
Chr12 16242663 T C
Chr12 16242727 A G
Chr12 16242786 G A
Chr12 16242806 C A
Chr12 16242918 C A
Chr12 16242940 G A
Chr12 16242984 T C
Chr12 16243035 A T
Chr12 16243119 C T
Chr12 16243151 C T
Chr12 16243190 G A
Chr12 16243272 A C
Chr12 16243282 G C
Chr12 16243325 G A
Chr12 16243329 T A
Chr12 16243418 C T
Chr12 16243446 T A
Chr12 16243486 A T
Chr12 16243537 T C
Chr12 16243538 G A
Chr12 16243547 A T
Chr12 16243590 T C
Chr12 16243648 G A
Chr12 16243892 G A
Chr12 16243990 G A
Chr12 16244042 A G
Chr12 16244282 A G
Chr12 16244303 A G
Chr12 16244413 C T
Chr12 16244414 T C
Chr12 16244445 C T
Chr12 16244509 G A
Chr12 16244674 A T
Chr12 16244690 G A
Chr12 16244817 G A
Chr12 16244874 A G
Chr12 16244982 C T
Chr12 16245043 G A
Chr12 16245059 A C
Chr12 16245093 G C
Chr12 16245114 C T
Chr12 16245237 T C
Chr12 16245286 G C
Chr12 16245326 G T
Chr12 16245424 T C
Chr12 16245457 C T
Chr12 16245631 G A
Chr12 16245638 A G
Chr12 16245738 C A
Chr12 16245769 T A
Chr12 16245837 A C
Chr12 16245998 G A
Chr12 16246010 C A
Chr12 16246019 T C
Chr12 16246095 G A
Chr12 16246123 T C
Chr12 16246168 C T
Chr12 16246367 C T
Chr12 16246479 C G
Chr12 16246481 A G
Chr12 16246600 T C
Chr12 16246620 C T
Chr12 16246664 G A
Chr12 16246686 C G
Chr12 16246693 C A
Chr12 16246702 T C
Chr12 16246729 C T
Chr12 16246772 G T
Chr12 16246838 C T
Chr12 16246853 G C
Chr12 16246893 T C
Chr12 16246938 A G
Chr12 16246992 G A
Chr12 16247013 T C
Chr12 16247093 G A
Chr12 16247104 C T
Chr12 16247124 G A
Chr12 16247289 C T
Chr12 16247303 T C
Chr12 16247493 C T
Chr12 16247501 A G
Chr12 16247581 G A
Chr12 16247662 T C
Chr12 16247666 T C
Chr12 16247667 C T
Chr12 16247673 T C
Chr12 16247709 A G
Chr12 16247726 T C
Chr12 16247760 C T
Chr12 16247767 A G
Chr12 16247769 G A
Chr12 16247853 A G
Chr12 16247862 G A
Chr12 16247870 C G
Chr12 16247885 A T
Chr12 16247990 G C
Chr12 16248037 G A
Chr12 16248039 G A
Chr12 16248298 A C
Chr12 16248299 A G
Chr12 16248573 A C
Chr12 16248575 C T
Chr12 16248665 T C
Chr12 16248667 A G
Chr12 16248686 G A
Chr12 16248702 A G
Chr12 16248712 C T
Chr12 16248731 T C
Chr12 16248762 G A
Chr12 16248789 T A
Chr12 16248856 C T
Chr12 16248910 G A
Chr12 16248917 G A
Chr12 16248966 T A
Chr12 16248979 G A
Chr12 16248988 A G
Chr12 16249004 G A
Chr12 16249005 C T
Chr12 16249096 C G
Chr12 16249097 T C
Chr12 16249272 T C
Chr12 16249277 T C
Chr12 16249402 T C
Chr12 16249447 T A
Chr12 16249639 T G
Chr12 16249675 C A
Chr12 16249798 C A
Chr12 16249829 G T
Chr12 16249847 A G
Chr12 16249904 A G
Chr12 16249934 C G
Chr12 16249950 G A
Chr12 16249968 C A
Chr12 16249970 A C
Chr12 16250051 C G
Chr12 16250060 C A
Chr12 16250075 T G
Chr12 16250108 G A
Chr12 16250132 G A
Chr12 16250147 A G
Chr12 16250159 G T
Chr12 16250186 T G
Chr12 16250233 A G
Chr12 16250261 T A
Chr12 16250329 C G
Chr12 16250387 T A
Chr12 16250408 T C
Chr12 16250431 A C
Chr12 16250464 T A
Chr12 16250497 A G
Chr12 16250499 G T
Chr12 16250632 T C
Chr12 16250658 C G
Chr12 16250745 A C
Chr12 16250844 T A
Chr12 16250859 T A
Chr12 16250865 G A
Chr12 16250906 A G
Chr12 16250913 G A
Chr12 16251005 C T
Chr12 16251027 A T
Chr12 16251051 G A
Chr12 16251063 T G
Chr12 16251143 A G
Chr12 16251175 A C
Chr12 16251184 T C
Chr12 16251191 T A
Chr12 16251235 C T
Chr12 16251238 G A
Chr12 16251254 A G
Chr12 16251279 G A
Chr12 16251373 G C
Chr12 16251398 C G
Chr12 16251445 A G
Chr12 16251568 T C
Chr12 16251576 G A
Chr12 16251581 C A
Chr12 16251639 T C
Chr12 16251664 G A
Chr12 16251667 C T
Chr12 16251679 C T
Chr12 16251698 A G
Chr12 16251700 A G
Chr12 16251702 A G
Chr12 16251746 A G
Chr12 16251750 A G
Chr12 16251760 T C
Chr12 16251763 C A
Chr12 16251858 T C
Chr12 16251878 C A
Chr12 16251928 C T
Chr12 16251975 T C
Chr12 16251994 T C
Chr12 16252095 A G
Chr12 16252101 A T
Chr12 16252172 G C
Chr12 16252222 G A
Chr12 16252301 G A
Chr12 16252403 A G
Chr12 16252489 C T
Chr12 16252509 A T
Chr12 16252524 C A
Chr12 16252534 G A
Chr12 16252721 T C
Chr12 16252759 G A
Chr12 16252882 G A
Chr12 16252956 C T
Chr12 16252976 C T
Chr12 16253128 T C
Chr12 16253159 T G
Chr12 16253171 T C
Chr12 16253216 A G
Chr12 16253220 C T
Chr12 16253236 G A
Chr12 16253267 G A
Chr12 16253272 G A
Chr12 16253284 C T
Chr12 16253327 T C
Chr12 16253337 C T
Chr12 16253354 G A
Chr12 16253698 A G
Chr12 16253851 T C
Chr12 16254181 T C
Chr12 16254256 G A
Chr12 16254281 C A
Chr12 16254432 G A
Chr12 16254563 T C
Chr12 16254635 C T
Chr12 16254675 T G
Chr12 16254746 A G
Chr12 16254845 G A
Chr12 16254893 C G
Chr12 16254915 A G
Chr12 16255184 T C
Chr12 16255278 T C
Chr12 16255296 G A
Chr12 16255399 G C
Chr12 16255446 G A
Chr12 16255724 A G
Chr12 16255777 G A
Chr12 16255796 C T
Chr12 16255875 G T
Chr12 16256010 T C
Chr12 16256143 T C
Chr12 16256232 C T
Chr12 16256289 A G
Chr12 16256343 A G
Chr12 16256775 A G
Chr12 16256903 T C
Chr12 16256990 C T
Chr12 16257066 T A
Chr12 16257229 A G
Chr12 16257261 A C
Chr12 16257348 C T
Chr12 16257595 C T
Chr12 16257639 T A
Chr12 16257869 C G
Chr12 16257945 C G
Chr12 16258317 T C
Chr12 16258318 T A
Chr12 16258434 A T
Chr12 16258522 T C
Chr12 16258790 A G
Chr12 16258945 C T
Chr12 16260165 G C
Chr12 16260372 A C
Chr12 16260489 T C
Chr12 16260844 A G
Chr12 16261362 C T
Chr12 16261460 G A
Chr12 16261494 T G
Chr12 16261519 A G
Chr12 16261696 T A
Chr12 16261740 T C
Chr12 16261874 T G
Chr12 16261908 G C
Chr12 16261932 C G
Chr12 16262145 A G
Chr12 16262245 A G
Chr12 16262587 A T
Chr12 16262638 A G
Chr12 16262771 C T
Chr12 16262858 C T
Chr12 16262894 G T
Chr12 16263451 T C
Chr12 16263455 A T
Chr12 16263563 A G
Chr12 16263579 C T
Chr12 16263646 C A
Chr12 16263721 T C
Chr12 16263746 T G
Chr12 16263771 T C
Chr12 16263815 C T
Chr12 16263870 G T
Chr12 16263871 A T
Chr12 16263988 C T
Chr12 16263993 G A
Chr12 16263999 G A
Chr12 16264016 C A
Chr12 16264052 C T
Chr12 16264059 A G
Chr12 16264197 G A
Chr12 16264202 C T
Chr12 16264215 C G
Chr12 16264383 C A
Chr12 16264387 C T
Chr12 16264397 A G
Chr12 16264410 C T
Chr12 16264434 C T
Chr12 16264447 A G
Chr12 16264513 C G
Chr12 16264523 C T
Chr12 16264539 C A
Chr12 16264583 A G
Chr12 16264588 T C
Chr12 16264689 A T
Chr12 16264701 G A
Chr12 16264841 T C
Chr12 16264964 A T
Chr12 16265009 A C
Chr12 16265019 A G
Chr12 16265032 C T
Chr12 16265052 C T
Chr12 16265251 C G
Chr12 16265254 G A
Chr12 16265368 A G
Chr12 16265433 G C
Chr12 16265530 G A
Chr12 16265567 C T
Chr12 16265614 T C
Chr12 16265624 G A
Chr12 16265768 A G
Chr12 16265844 T C
Chr12 16265969 T G
Chr12 16265991 G C
Chr12 16266052 G A
Chr12 16266769 T G
Chr12 16266854 C T
Chr12 16267138 C A
Chr12 16267162 T G
Chr12 16267307 G C
Chr12 16267396 A G
Chr12 16267416 C G
Chr12 16267800 C T
Chr12 16267862 C G
Chr12 16267917 G A
Chr12 16267967 C T
Chr12 16267990 G A
Chr12 16268018 A C
Chr12 16268154 T C
Chr12 16268211 T C
Chr12 16268218 G A
Chr12 16268266 T C
Chr12 16268336 A G
Chr12 16268359 C T
Chr12 16268385 G A
Chr12 16268424 A G
Chr12 16268492 G A
Chr12 16268523 C T
Chr12 16268601 T G
Chr12 16268636 A G
Chr12 16268693 C G
Chr12 16268739 G A
Chr12 16268959 G C
Chr12 16269111 G A
Chr12 16269178 C T
Chr12 16269269 G A
Chr12 16269305 T C
Chr12 16269422 A G
Chr12 16269456 G A
Chr12 16269504 A T
Chr12 16269575 G A
Chr12 16269667 A G
Chr12 16269832 A G
Chr12 16269833 G A
Chr12 16269847 C T
Chr12 16269880 C T
Chr12 16269903 A C
Chr12 16269907 T C
Chr12 16269958 G T
Chr12 16269990 C T
Chr12 16270109 C A
Chr12 16270236 T C
Chr12 16270242 C G
Chr12 16270452 C T
Chr12 16270464 G A
Chr12 16270486 C T
Chr12 16270525 A G
Chr12 16270620 A C
Chr12 16270641 C T
Chr12 16270700 T G
Chr12 16270706 A T
Chr12 16270716 A G
Chr12 16270725 G A
Chr12 16270727 T G
Chr12 16270747 T C
Chr12 16270771 G A
Chr12 16270779 A G
Chr12 16270930 T C
Chr12 16271119 T C
Chr12 16271215 T C
Chr12 16271238 T A
Chr12 16271239 T A
Chr12 16271252 C T
Chr12 16271352 G A
Chr12 16271507 T C
Chr12 16271553 G A
Chr12 16271560 T C
Chr12 16271572 A C
Chr12 16271722 G A
Chr12 16271784 G A
Chr12 16271817 A C
Chr12 16271836 C T
Chr12 16271837 T C
Chr12 16271869 T C
Chr12 16271872 A G
Chr12 16271960 A G
Chr12 16272032 T C
Chr12 16272058 G A
Chr12 16272065 C T
Chr12 16272150 C T
Chr12 16272158 A G
Chr12 16272232 A G
Chr12 16272257 A T
Chr12 16272442 G T
Chr12 16272605 G A
Chr12 16272612 T G
Chr12 16272821 T A
Chr12 16273455 A C
Chr12 16273535 G A
Chr12 16273801 A G
Chr12 16273992 T C
Chr12 16274139 T A
Chr12 16274160 A G
Chr12 16274294 G C
Chr12 16274324 A T
Chr12 16274411 A T
Chr12 16274699 G T
Chr12 16274711 T A
Chr12 16274797 C A
Chr12 16275170 G A
Chr12 16275225 C G
Chr12 16275761 C T
Chr12 16275874 C T
Chr12 16275936 C T
Chr12 16275998 A G
Chr12 16276076 C T
Chr12 16276137 T G
Chr12 16276236 T G
Chr12 16276358 G C
Chr12 16276731 T A
Chr12 16277436 C T
Chr12 16277526 G A
Chr12 16278132 A C
Chr12 16278149 G A
Chr12 16278173 G A
Chr12 16278488 T A
Chr12 16281264 A C
Chr12 16281291 G A
Chr12 16281294 T C
Chr12 16281311 T G
Chr12 16281408 G C
Chr12 16281628 A T
Chr12 16281660 A G
Chr12 16281805 T C
Chr12 16281956 A G
Chr12 16282067 G T
Chr12 16282156 C A
Chr12 16282173 A G
Chr12 16282224 G T
Chr12 16282442 T C
Chr12 16282546 T C
Chr12 16282558 A G
Chr12 16282567 A G
Chr12 16282659 T C
Chr12 16282693 C A
Chr12 16282713 T C
Chr12 16282804 G A
Chr12 16282882 C T
Chr12 16282885 T G
Chr12 16282897 A C
Chr12 16282998 G A
Chr12 16283004 A G
Chr12 16283063 T G
Chr12 16283114 G A
Chr12 16283327 G A
Chr12 16283373 C G
Chr12 16283413 A G
Chr12 16283457 A G
Chr12 16283491 T C
Chr12 16283674 A G
Chr12 16283685 G A
Chr12 16284013 C T
Chr12 16284076 G A
Chr12 16284205 G A
Chr12 16284215 G A
Chr12 16284310 A G
Chr12 16284313 T C
Chr12 16284429 G A
Chr12 16284524 T C
Chr12 16284535 A T
Chr12 16284541 T A
Chr12 16284698 C T
Chr12 16284747 T G
Chr12 16284758 A T
Chr12 16284959 C T
Chr12 16284968 C T
Chr12 16285074 G A
Chr12 16285080 A C
Chr12 16285204 A G
Chr12 16285213 A G
Chr12 16285225 G A
Chr12 16285249 G C
Chr12 16285293 A G
Chr12 16285324 G A
Chr12 16285360 A G
Chr12 16285361 C T
```
