## Additional file 6 for "Genome sequence of the model rice variety KitaakeX" (part 15 of 42)

```
Chr12 16285385 A G
Chr12 16285414 C A
Chr12 16285442 T C
Chr12 16285447 C T
Chr12 16285479 C A
Chr12 16285480 T C
Chr12 16285521 G A
Chr12 16285545 C T
Chr12 16285553 T G
Chr12 16285561 C T
Chr12 16285590 A G
Chr12 16285654 A G
Chr12 16285691 G A
Chr12 16285703 T C
Chr12 16285846 T C
Chr12 16285995 T C
Chr12 16286043 C G
Chr12 16286134 T G
Chr12 16286163 C G
Chr12 16286316 A C
Chr12 16286320 C T
Chr12 16286327 C G
Chr12 16286390 T C
Chr12 16286441 T C
Chr12 16286481 C T
Chr12 16286521 A G
Chr12 16286862 C T
Chr12 16286944 T A
Chr12 16287298 C T
Chr12 16287299 G A
Chr12 16287314 G T
Chr12 16287492 C G
Chr12 16287539 A G
Chr12 16287598 A G
Chr12 16287605 G T
Chr12 16287680 C T
Chr12 16287719 A G
Chr12 16287720 A G
Chr12 16287737 A G
Chr12 16287744 G A
Chr12 16287809 T G
Chr12 16287812 A G
Chr12 16287851 C T
Chr12 16287861 A G
Chr12 16287911 C T
Chr12 16287999 C T
Chr12 16288081 A G
Chr12 16288575 A T
Chr12 16288700 A G
Chr12 16288749 A G
Chr12 16288855 T C
Chr12 16288985 A G
Chr12 16288989 C T
Chr12 16289001 T C
Chr12 16289086 G A
Chr12 16289120 T C
Chr12 16289133 A G
Chr12 16289145 T C
Chr12 16289290 G A
Chr12 16289770 G T
Chr12 16289867 G A
Chr12 16289875 T A
Chr12 16290115 C T
Chr12 16290240 C G
Chr12 16290440 T A
Chr12 16290688 T C
Chr12 16290741 T C
Chr12 16290757 T C
Chr12 16290820 T C
Chr12 16290860 G A
Chr12 16290889 A G
Chr12 16291115 T C
Chr12 16291132 A G
Chr12 16291221 C T
Chr12 16291291 A T
Chr12 16291534 C T
Chr12 16291541 T C
Chr12 16291782 A T
Chr12 16291869 C T
Chr12 16292166 A G
Chr12 16292215 T C
Chr12 16292231 G A
Chr12 16292232 T C
Chr12 16292260 T C
Chr12 16292267 G A
Chr12 16292306 T C
Chr12 16292319 C T
Chr12 16292536 A G
Chr12 16292865 G A
Chr12 16292951 A G
Chr12 16293249 C T
Chr12 16293398 T C
Chr12 16293504 G A
Chr12 16293561 A T
Chr12 16293587 T C
Chr12 16293741 T C
Chr12 16293757 G A
Chr12 16293894 A G
Chr12 16293910 A G
Chr12 16294186 T C
Chr12 16294465 C T
Chr12 16294471 A T
Chr12 16294518 T G
Chr12 16294540 G C
Chr12 16294883 C T
Chr12 16294936 C A
Chr12 16295100 G A
Chr12 16295230 G A
Chr12 16295322 G A
Chr12 16295365 G T
Chr12 16295380 C T
Chr12 16295394 T C
Chr12 16295445 A G
Chr12 16295589 G A
Chr12 16295593 G A
Chr12 16295698 T C
Chr12 16295714 G A
Chr12 16295836 G A
Chr12 16296118 T A
Chr12 16296131 C T
Chr12 16296765 A C
Chr12 16297040 C T
Chr12 16297156 A G
Chr12 16297160 G C
Chr12 16297201 G A
Chr12 16297223 G A
Chr12 16297338 C T
Chr12 16297429 G C
Chr12 16297442 C A
Chr12 16297466 T A
Chr12 16297651 G T
Chr12 16297755 G A
Chr12 16297948 A C
Chr12 16297958 C G
Chr12 16298113 T C
Chr12 16298150 C T
Chr12 16298339 T C
Chr12 16298620 A G
Chr12 16298772 T C
Chr12 16298783 T C
Chr12 16298844 T C
Chr12 16298845 G A
Chr12 16298939 G A
Chr12 16298983 A T
Chr12 16337448 C G
Chr12 16337496 G A
Chr12 16337564 C T
Chr12 16337606 T C
Chr12 16337631 G A
Chr12 16337666 A T
Chr12 16337669 T C
Chr12 16337688 T G
Chr12 16337953 A G
Chr12 16338028 G T
Chr12 16338089 A T
Chr12 16338126 T G
Chr12 16338130 T C
Chr12 16338507 G A
Chr12 16338814 G A
Chr12 16339057 G A
Chr12 16339615 G C
Chr12 16351173 A T
Chr12 16351221 T C
Chr12 16351245 T G
Chr12 16351290 T C
Chr12 16351317 A G
Chr12 16351366 A T
Chr12 16351382 C G
Chr12 16351384 T C
Chr12 16351454 G A
Chr12 16351478 C T
Chr12 16351489 T C
Chr12 16351493 G A
Chr12 16351504 G A
Chr12 16351506 T C
Chr12 16351510 C T
Chr12 16351513 G T
Chr12 16352185 G C
Chr12 16352493 G A
Chr12 16352571 G A
Chr12 16352633 T C
Chr12 16352666 T C
Chr12 16352740 C T
Chr12 16352769 A G
Chr12 16352783 C T
Chr12 16352880 A G
Chr12 16352897 C G
Chr12 16353027 A G
Chr12 16353189 G A
Chr12 16353397 G A
Chr12 16353448 C T
Chr12 16353527 C T
Chr12 16353546 T C
Chr12 16353592 C T
Chr12 16353594 A G
Chr12 16353603 C T
Chr12 16353611 T C
Chr12 16353618 A C
Chr12 16353712 G T
Chr12 16353894 C T
Chr12 16354049 G A
Chr12 16354187 G A
Chr12 16354291 A G
Chr12 16354321 T G
Chr12 16354418 A G
Chr12 16354515 A G
Chr12 16354519 T A
Chr12 16354683 C T
Chr12 16354707 C T
Chr12 16354765 G A
Chr12 16354791 A T
Chr12 16355018 T C
Chr12 16355248 T A
Chr12 16355268 G T
Chr12 16355431 C T
Chr12 16355454 T C
Chr12 16355841 T C
Chr12 16355943 G A
Chr12 16355947 T C
Chr12 16355972 C T
Chr12 16356065 C A
Chr12 16356082 T G
Chr12 16356173 T C
Chr12 16356267 C T
Chr12 16356307 C T
Chr12 16356439 T C
Chr12 16356480 T C
Chr12 16356592 A G
Chr12 16356726 C G
Chr12 16356859 C A
Chr12 16356866 T A
Chr12 16356904 G T
Chr12 16356925 G C
Chr12 16357120 C T
Chr12 16357237 G C
Chr12 16357238 G C
Chr12 16357380 C T
Chr12 16357479 A T
Chr12 16357522 G A
Chr12 16357720 T G
Chr12 16357764 A G
Chr12 16357765 T A
Chr12 16357781 A T
Chr12 16357881 T A
Chr12 16358076 A G
Chr12 16358100 G C
Chr12 16358468 A T
Chr12 16358653 C A
Chr12 16358722 G A
Chr12 16358901 C T
Chr12 16359000 A G
Chr12 16359037 C T
Chr12 16359039 T C
Chr12 16359102 G A
Chr12 16359131 G A
Chr12 16359187 T C
Chr12 16359589 C A
Chr12 16359762 T C
Chr12 16359764 G A
Chr12 16359778 T C
Chr12 16359842 G A
Chr12 16359843 A T
Chr12 16360059 T G
Chr12 16360145 G T
Chr12 16360293 C T
Chr12 16360313 A T
Chr12 16360383 T C
Chr12 16360421 C T
Chr12 16360426 A G
Chr12 16360490 G A
Chr12 16360554 C G
Chr12 16360640 A G
Chr12 16360792 C A
Chr12 16360858 A T
Chr12 16360917 A G
Chr12 16360995 A G
Chr12 16361014 G A
Chr12 16361106 A G
Chr12 16361187 A G
Chr12 16361194 G A
Chr12 16361220 A G
Chr12 16361440 T C
Chr12 16361576 A C
Chr12 16361602 A C
Chr12 16361691 T C
Chr12 16361973 C T
Chr12 16362065 G A
Chr12 16362186 A G
Chr12 16362264 G A
Chr12 16362268 T G
Chr12 16374048 T A
Chr12 16374050 T A
Chr12 16374055 T C
Chr12 16374067 G A
Chr12 16374087 T G
Chr12 16374307 G A
Chr12 16374332 C T
Chr12 16374361 T C
Chr12 16374524 T C
Chr12 16374568 A C
Chr12 16374618 A C
Chr12 16374639 G A
Chr12 16374757 A G
Chr12 16374809 G A
Chr12 16374923 T A
Chr12 16375014 G A
Chr12 16375045 T C
Chr12 16375108 A G
Chr12 16375247 T C
Chr12 16375318 G A
Chr12 16375360 T A
Chr12 16375563 A G
Chr12 16375648 C T
Chr12 16375790 G A
Chr12 16375874 T C
Chr12 16376117 A G
Chr12 16376385 T C
Chr12 16376396 C T
Chr12 16376420 C A
Chr12 16376472 C T
Chr12 16376516 A T
Chr12 16376823 C T
Chr12 16376935 A G
Chr12 16376966 C G
Chr12 16377009 T G
Chr12 16377036 G A
Chr12 16377257 C G
Chr12 16377376 A G
Chr12 16377396 T C
Chr12 16377461 G C
Chr12 16377508 C T
Chr12 16377561 G A
Chr12 16377625 A G
Chr12 16377770 G A
Chr12 16377895 T A
Chr12 16377965 C G
Chr12 16377981 A G
Chr12 16378032 C T
Chr12 16378035 A G
Chr12 16378147 C A
Chr12 16378167 G A
Chr12 16378172 G A
Chr12 16378337 T G
Chr12 16378364 C T
Chr12 16378515 C T
Chr12 16378516 A G
Chr12 16378655 T C
Chr12 16378698 C A
Chr12 16378717 C T
Chr12 16378723 G C
Chr12 16378724 C A
Chr12 16378852 T C
Chr12 16378857 T C
Chr12 16378885 G T
Chr12 16378938 G A
Chr12 16379004 T C
Chr12 16379024 A G
Chr12 16379025 G A
Chr12 16379133 T A
Chr12 16379137 T C
Chr12 16379191 C T
Chr12 16379212 A T
Chr12 16379248 G A
Chr12 16379287 C T
Chr12 16379353 C A
Chr12 16379418 T C
Chr12 16379477 G A
Chr12 16379592 A G
Chr12 16379767 C T
Chr12 16379784 G A
Chr12 16380119 T C
Chr12 16380157 T C
Chr12 16380159 G A
Chr12 16380196 G A
Chr12 16380200 A G
Chr12 16380343 T G
Chr12 16380460 T C
Chr12 16380618 C G
Chr12 16380708 G T
Chr12 16380786 T G
Chr12 16380894 T A
Chr12 16381282 G A
Chr12 16381355 T C
Chr12 16381480 A C
Chr12 16381497 G C
Chr12 16381574 A G
Chr12 16381674 G C
Chr12 16381728 G T
Chr12 16382083 G T
Chr12 16382220 A C
Chr12 16382237 C A
Chr12 16382358 G A
Chr12 16382361 G A
Chr12 16382390 G A
Chr12 16382412 C T
Chr12 16382482 G T
Chr12 16382589 A G
Chr12 16382740 C T
Chr12 16382810 C G
Chr12 16383060 T C
Chr12 16383104 A T
Chr12 16383163 C G
Chr12 16383177 C T
Chr12 16383189 A G
Chr12 16383323 A G
Chr12 16383551 G A
Chr12 16383641 T C
Chr12 16383668 A T
Chr12 16383691 A G
Chr12 16383706 A G
Chr12 16383741 A G
Chr12 16383933 T A
Chr12 16384040 A T
Chr12 16384113 A G
Chr12 16384284 G A
Chr12 16384606 T G
Chr12 16384655 T A
Chr12 16385239 T C
Chr12 16385304 T G
Chr12 16385656 A T
Chr12 16385899 G A
Chr12 16386093 G A
Chr12 16386322 C T
Chr12 16386473 A G
Chr12 16386551 T C
Chr12 16386599 A G
Chr12 16387017 A C
Chr12 16389169 T C
Chr12 16389270 C T
Chr12 16389273 G A
Chr12 16389490 T C
Chr12 16389607 A C
Chr12 16389617 C T
Chr12 16389725 A G
Chr12 16389734 T C
Chr12 16389783 G C
Chr12 16389857 A G
Chr12 16389880 T C
Chr12 16389888 T C
Chr12 16389907 C T
Chr12 16390036 C G
Chr12 16390037 G A
Chr12 16390074 T C
Chr12 16390390 T A
Chr12 16390467 A G
Chr12 16390633 A C
Chr12 16391027 T C
Chr12 16391316 G T
Chr12 16391382 C T
Chr12 16391639 A G
Chr12 16391772 A T
Chr12 16391805 C T
Chr12 16391816 A C
Chr12 16392355 G A
Chr12 16392897 A G
Chr12 16392943 C T
Chr12 16393032 G A
Chr12 16393128 A G
Chr12 16393137 C G
Chr12 16393171 A G
Chr12 16393371 G A
Chr12 16393525 T C
Chr12 16393895 A G
Chr12 16394075 C T
Chr12 16394364 C T
Chr12 16394512 T A
Chr12 16394598 C T
Chr12 16395427 T C
Chr12 16395536 C T
Chr12 16395712 T A
Chr12 16395909 C T
Chr12 16396061 T C
Chr12 16396247 C T
Chr12 16396477 G A
Chr12 16396565 A G
Chr12 16396568 T A
Chr12 16396680 C T
Chr12 16396859 G A
Chr12 16397510 A C
Chr12 16397532 T C
Chr12 16397544 G A
Chr12 16397779 C A
Chr12 16397915 G A
Chr12 16398308 A T
Chr12 16398331 A G
Chr12 16398521 C G
Chr12 16398613 A T
Chr12 16398628 A G
Chr12 16398781 A G
Chr12 16398909 T C
Chr12 16398915 T C
Chr12 16399012 A C
Chr12 16399068 C T
Chr12 16399239 G T
Chr12 16399275 T C
Chr12 16399386 G A
Chr12 16399453 A T
Chr12 16399503 G A
Chr12 16399536 G T
Chr12 16399548 A T
Chr12 16400634 G C
Chr12 16400649 C G
Chr12 16400820 A C
Chr12 16400824 G A
Chr12 16400882 C T
Chr12 16400947 G A
Chr12 16400967 A G
Chr12 16401033 T C
Chr12 16401105 A G
Chr12 16401128 G A
Chr12 16401177 A T
Chr12 16401217 A T
Chr12 16401301 G T
Chr12 16401372 A T
Chr12 16401430 C T
Chr12 16401450 G A
Chr12 16401493 A G
Chr12 16401499 G C
Chr12 16401628 G C
Chr12 16401631 C G
Chr12 16401814 G C
Chr12 16401841 T G
Chr12 16401901 C T
Chr12 16401904 C G
Chr12 16401923 T C
Chr12 16402903 C T
Chr12 16402917 A G
Chr12 16402919 C T
Chr12 16403014 G T
Chr12 16403194 C G
Chr12 16403198 A C
Chr12 16403278 G C
Chr12 16403407 C G
Chr12 16403410 G C
Chr12 16403527 C G
Chr12 16403529 G A
Chr12 16403593 C G
Chr12 16403620 A G
Chr12 16403662 A G
Chr12 16403884 C T
Chr12 16404038 C G
Chr12 16404045 A C
Chr12 16404051 T C
Chr12 16404101 A T
Chr12 16404105 G A
Chr12 16404118 C A
Chr12 16404120 G C
Chr12 16404158 G A
Chr12 16404165 A T
Chr12 16404183 T C
Chr12 16404184 G T
Chr12 16404185 G T
Chr12 16404198 A G
Chr12 16404228 T G
Chr12 16404234 C A
Chr12 16404237 C G
Chr12 16404241 G T
Chr12 16404247 G A
Chr12 16404250 T C
Chr12 16404251 G A
Chr12 16404253 T A
Chr12 16404259 A G
Chr12 16404291 A C
Chr12 16404299 A C
Chr12 16404310 C T
Chr12 16404315 T C
Chr12 16404360 T G
Chr12 16404369 G A
Chr12 16404375 A G
Chr12 16404383 C T
Chr12 16404410 T A
Chr12 16404419 T A
Chr12 16404426 G C
Chr12 16404428 A C
Chr12 16404440 C A
Chr12 16404465 A G
Chr12 16404502 G A
Chr12 16404511 T A
Chr12 16404541 G A
Chr12 16404614 C A
Chr12 16404647 T G
Chr12 16404658 A T
Chr12 16404659 T C
Chr12 16404663 G A
Chr12 16404671 G A
Chr12 16404678 G T
Chr12 16404683 C A
Chr12 16404685 G A
Chr12 16404686 T C
Chr12 16404687 T A
Chr12 16404688 A T
Chr12 16404695 T C
Chr12 16404715 A C
Chr12 16404718 C A
Chr12 16404731 C A
Chr12 16404732 T G
Chr12 16404738 G A
Chr12 16404742 T C
Chr12 16404748 G A
Chr12 16404752 C T
Chr12 16404760 T C
Chr12 16404812 A C
Chr12 16404910 G C
Chr12 16404925 G A
Chr12 16404930 A G
Chr12 16404939 G T
Chr12 16404948 C A
Chr12 16404977 T A
Chr12 16404983 G T
Chr12 16404986 C G
Chr12 16404987 G A
Chr12 16404990 T A
Chr12 16405009 T C
Chr12 16405011 G A
Chr12 16405026 A C
Chr12 16405035 T C
Chr12 16405040 C T
Chr12 16405047 T G
Chr12 16405062 G C
Chr12 16405067 G C
Chr12 16405083 T C
Chr12 16405101 T A
Chr12 16405108 G A
Chr12 16405114 G A
Chr12 16405129 C T
Chr12 16405141 T C
Chr12 16405144 T G
Chr12 16405185 C T
Chr12 16405279 C T
Chr12 16405341 G C
Chr12 16405345 T G
Chr12 16405358 T C
Chr12 16405378 G A
Chr12 16405394 C T
Chr12 16405408 G A
Chr12 16405425 G T
Chr12 16405496 T C
Chr12 16405498 T C
Chr12 16405500 T A
Chr12 16405518 G A
Chr12 16405519 G A
Chr12 16405521 G A
Chr12 16405530 A G
Chr12 16405531 C G
Chr12 16405568 C T
Chr12 16405575 T A
Chr12 16405593 C T
Chr12 16405596 T C
Chr12 16405611 G A
Chr12 16405624 T A
Chr12 16405631 T A
Chr12 16405638 A G
Chr12 16405644 A T
Chr12 16405652 A T
Chr12 16405661 A C
Chr12 16405664 T G
Chr12 16405669 C A
Chr12 16405689 T C
Chr12 16405697 T A
Chr12 16405707 T G
Chr12 16405749 A C
Chr12 16405760 A T
Chr12 16405771 G T
Chr12 16405813 T C
Chr12 16405820 A T
Chr12 16405827 C A
Chr12 16405832 T G
Chr12 16405834 T C
Chr12 16405841 G A
Chr12 16405867 A G
Chr12 16405873 G C
Chr12 16405879 A G
Chr12 16405883 G C
Chr12 16405887 T C
Chr12 16405897 G A
Chr12 16405911 C A
Chr12 16405920 A G
Chr12 16405937 A G
Chr12 16405950 A G
Chr12 16405981 C T
Chr12 16406002 G A
Chr12 16406041 A G
Chr12 16406068 G A
Chr12 16406086 A G
Chr12 16406131 T A
Chr12 16406132 A G
Chr12 16406146 G C
Chr12 16406148 A T
Chr12 16406152 A G
Chr12 16406155 G C
Chr12 16406162 A G
Chr12 16406169 A G
Chr12 16406176 A T
Chr12 16406177 A C
Chr12 16406218 C A
Chr12 16406250 C T
Chr12 16406301 G T
Chr12 16406304 A T
Chr12 16406313 C A
Chr12 16406314 T C
Chr12 16406331 A G
Chr12 16406335 G A
Chr12 16406342 T G
Chr12 16406346 G T
Chr12 16406354 T A
Chr12 16406363 G A
Chr12 16406409 T C
Chr12 16406421 C T
Chr12 16406437 T A
Chr12 16406441 A T
Chr12 16406452 A G
Chr12 16406515 C T
Chr12 16406570 T C
Chr12 16406578 C T
Chr12 16406614 T C
Chr12 16406632 C T
Chr12 16406634 A G
Chr12 16406649 G A
Chr12 16406651 T A
Chr12 16406672 T C
Chr12 16406685 C G
Chr12 16406703 A C
Chr12 16406709 G T
Chr12 16406715 G T
Chr12 16406732 G C
Chr12 16406746 T C
Chr12 16406751 T G
Chr12 16406755 T C
Chr12 16406761 C T
Chr12 16406766 A G
Chr12 16406771 T C
Chr12 16406772 G A
Chr12 16406773 A T
Chr12 16406805 G A
Chr12 16406806 C T
Chr12 16406828 A T
Chr12 16406870 A T
Chr12 16406888 T C
Chr12 16406890 A G
Chr12 16406897 C T
Chr12 16406930 G A
Chr12 16406941 T C
Chr12 16406945 T A
Chr12 16406950 T C
Chr12 16406954 C A
Chr12 16406961 T C
Chr12 16406969 A G
Chr12 16406983 C A
Chr12 16406986 G A
Chr12 16406988 C A
Chr12 16406989 A T
Chr12 16406991 A T
Chr12 16407003 G C
Chr12 16407009 G A
Chr12 16407010 C T
Chr12 16407027 C T
Chr12 16407029 T A
Chr12 16407051 A C
Chr12 16407052 T C
Chr12 16407054 G T
Chr12 16407055 T G
Chr12 16407074 G A
Chr12 16407082 A G
Chr12 16407084 C T
Chr12 16407092 A G
Chr12 16407131 C T
Chr12 16407133 A C
Chr12 16407255 A G
Chr12 16407279 G A
Chr12 16407306 C T
Chr12 16407343 G A
Chr12 16407361 G A
Chr12 16407399 G T
Chr12 16407417 T C
Chr12 16407420 C G
Chr12 16407443 C T
Chr12 16407455 C A
Chr12 16407456 A C
Chr12 16407468 C T
Chr12 16407476 A T
Chr12 16407479 T G
Chr12 16407483 G A
Chr12 16407495 G A
Chr12 16407502 A T
Chr12 16407505 G T
Chr12 16407508 C A
Chr12 16407510 A G
Chr12 16407526 A G
Chr12 16407528 T A
Chr12 16407531 G C
Chr12 16407533 A G
Chr12 16407539 A C
Chr12 16407542 T C
Chr12 16407568 C T
Chr12 16407588 A C
Chr12 16407589 T A
Chr12 16407600 A T
Chr12 16407609 G A
Chr12 16407614 G C
Chr12 16407633 A T
Chr12 16407667 C A
Chr12 16407695 A T
Chr12 16407702 T C
Chr12 16407709 A G
Chr12 16407715 G A
Chr12 16407729 G C
Chr12 16407734 C T
Chr12 16407747 G A
Chr12 16407763 T A
Chr12 16407778 A T
Chr12 16407779 C G
Chr12 16407782 C T
Chr12 16407784 A T
Chr12 16407785 T C
Chr12 16407805 G T
Chr12 16407821 T C
Chr12 16407822 G A
Chr12 16407851 A G
Chr12 16407858 T A
Chr12 16407864 A G
Chr12 16407874 G T
Chr12 16407878 C T
Chr12 16407883 A G
Chr12 16407889 C G
Chr12 16407895 G T
Chr12 16407907 G A
Chr12 16407932 G T
Chr12 16407934 T A
Chr12 16407948 A G
Chr12 16407976 G A
Chr12 16408007 A G
Chr12 16408016 A T
Chr12 16408019 T C
Chr12 16408022 G A
Chr12 16408046 C A
Chr12 16408056 T C
Chr12 16408066 G A
Chr12 16408147 T G
Chr12 16408177 T C
Chr12 16408249 T C
Chr12 16408255 G C
Chr12 16408261 T A
Chr12 16408278 A C
Chr12 16408283 G A
Chr12 16408286 G A
Chr12 16408287 T A
Chr12 16408292 G A
Chr12 16408303 G C
Chr12 16408307 A G
Chr12 16408315 G T
Chr12 16408321 A C
Chr12 16408323 A G
Chr12 16408338 C A
Chr12 16408383 C A
Chr12 16408388 C T
Chr12 16408390 T A
Chr12 16408396 C T
Chr12 16408411 G A
Chr12 16408412 T C
Chr12 16408413 G A
Chr12 16408426 G A
Chr12 16408430 G A
Chr12 16408453 C G
Chr12 16408462 G A
Chr12 16408478 G A
Chr12 16408484 T A
Chr12 16408511 G C
Chr12 16408518 G A
Chr12 16408525 C T
Chr12 16408526 A G
Chr12 16408527 C G
Chr12 16408530 A G
Chr12 16408534 T G
Chr12 16408535 A C
Chr12 16408551 T A
Chr12 16408562 T C
Chr12 16408565 T G
Chr12 16408568 G A
Chr12 16408581 T C
Chr12 16408622 A C
Chr12 16408645 G A
Chr12 16408651 T A
Chr12 16408682 T C
Chr12 16408684 T A
Chr12 16408698 T C
Chr12 16408719 T A
Chr12 16408749 A G
Chr12 16408766 A G
Chr12 16408794 A C
Chr12 16408795 G A
Chr12 16408805 A C
Chr12 16408826 T C
Chr12 16408827 G T
Chr12 16408854 T C
Chr12 16408862 A G
Chr12 16408864 G A
Chr12 16408865 C T
Chr12 16408868 G C
Chr12 16408871 A G
Chr12 16408878 A T
Chr12 16408895 T C
Chr12 16408899 T C
Chr12 16408912 C G
Chr12 16408918 T C
Chr12 16408929 C A
Chr12 16408936 A C
Chr12 16408939 C T
Chr12 16408950 T C
Chr12 16408952 G A
Chr12 16408959 G A
Chr12 16408968 A T
Chr12 16408972 G C
Chr12 16409004 A G
Chr12 16409015 T C
Chr12 16409033 A G
Chr12 16409036 C A
Chr12 16409077 G A
Chr12 16409084 C A
Chr12 16409098 C T
Chr12 16409099 C G
Chr12 16409102 A G
Chr12 16409127 T C
Chr12 16409136 G T
Chr12 16409137 C T
Chr12 16409153 G A
Chr12 16409166 A G
Chr12 16409168 C A
Chr12 16409267 A G
Chr12 16409284 A C
Chr12 16409291 C T
Chr12 16409297 G A
Chr12 16409313 G C
Chr12 16409336 A T
Chr12 16409339 T A
Chr12 16409340 G A
Chr12 16409347 G A
Chr12 16409362 T C
Chr12 16409368 G A
Chr12 16409387 T A
Chr12 16409390 C A
Chr12 16409391 A G
Chr12 16409393 T C
Chr12 16409397 G A
Chr12 16409398 T C
Chr12 16409400 G C
Chr12 16409403 T A
Chr12 16409422 G C
Chr12 16409435 G T
Chr12 16409441 G A
Chr12 16409480 G C
Chr12 16409483 G A
Chr12 16409505 G A
Chr12 16409548 C T
Chr12 16409573 C T
Chr12 16409578 G T
Chr12 16409639 C T
Chr12 16409665 A T
Chr12 16409690 T C
Chr12 16409703 T G
Chr12 16409714 G A
Chr12 16409715 T C
Chr12 16409739 G A
Chr12 16409744 G A
Chr12 16409745 G A
Chr12 16409769 T G
Chr12 16409850 G A
Chr12 16409859 C G
Chr12 16409860 T C
Chr12 16409886 G T
Chr12 16409887 C G
Chr12 16409901 G T
Chr12 16409925 A G
Chr12 16409951 T C
Chr12 16409953 G C
Chr12 16409969 C T
Chr12 16410008 T G
Chr12 16410009 A G
Chr12 16410011 T C
Chr12 16410014 A T
Chr12 16410016 T C
Chr12 16410022 T G
Chr12 16410066 G A
Chr12 16410083 G T
Chr12 16410093 T C
Chr12 16410102 T C
Chr12 16410141 C T
Chr12 16410152 T C
Chr12 16586961 T G
Chr12 16586988 C T
Chr12 16587011 C T
Chr12 16587065 T A
Chr12 16606899 A G
Chr12 16606946 G T
Chr12 16606960 A G
Chr12 16606975 A G
Chr12 16606979 T C
Chr12 16607050 C T
Chr12 16607062 A G
Chr12 16607069 C T
Chr12 16607076 G A
Chr12 16607098 G C
Chr12 16607101 G A
Chr12 16607102 T C
Chr12 16607112 C T
Chr12 16607117 T C
Chr12 16967031 T C
Chr12 16967147 G T
Chr12 16967184 G A
Chr12 16967322 T C
Chr12 16967405 T C
Chr12 16967432 T C
Chr12 16967521 A G
Chr12 16967595 A T
Chr12 16967600 C T
Chr12 16967662 T C
Chr12 16967684 T C
Chr12 16967877 T C
Chr12 16967899 A T
Chr12 16967914 T C
Chr12 16967965 T C
Chr12 16968017 A G
Chr12 16968020 G C
Chr12 16968052 T A
Chr12 16968126 A G
Chr12 16968140 G A
Chr12 16968175 G A
Chr12 16968210 G A
Chr12 16968259 T C
Chr12 16968267 A G
Chr12 16968387 T G
Chr12 16968394 C G
Chr12 16968444 A G
Chr12 16968579 C T
Chr12 16968584 C T
Chr12 16968638 G T
Chr12 16968642 A G
Chr12 16968661 G T
Chr12 16968686 C T
Chr12 16968704 C T
Chr12 16968739 G A
Chr12 16968772 T C
Chr12 16968865 G A
Chr12 16968888 G T
Chr12 16968909 A G
Chr12 16968984 T C
Chr12 16969083 G C
Chr12 16969090 T C
Chr12 16969257 C T
Chr12 16969296 A C
Chr12 16969309 T C
Chr12 16969456 C T
Chr12 16969461 T C
Chr12 16969498 G A
Chr12 16969546 C T
Chr12 16969605 T C
Chr12 16969771 T G
Chr12 16969780 C T
Chr12 16969845 A G
Chr12 16969878 G T
Chr12 16969988 T A
Chr12 16970107 T C
Chr12 16970114 T C
Chr12 16970193 G A
Chr12 16970251 C T
Chr12 16970258 A T
Chr12 16970302 G A
Chr12 16970314 C T
Chr12 16970380 A C
Chr12 16970437 G A
Chr12 16970442 A G
Chr12 16970572 A G
Chr12 16970587 C T
Chr12 16970685 G A
Chr12 16970780 A G
Chr12 16970831 G A
Chr12 16970847 A G
Chr12 16970895 T C
Chr12 16970945 A G
Chr12 16970973 C T
Chr12 16971230 T A
Chr12 16971308 A G
Chr12 16971347 T G
Chr12 16971353 G A
Chr12 16971442 C A
Chr12 16971495 A G
Chr12 16971625 C T
Chr12 16971692 A T
Chr12 16971765 T A
Chr12 16971785 G A
Chr12 16971911 T C
Chr12 16971982 G C
Chr12 16971990 T C
Chr12 16972040 G C
Chr12 16972194 G A
Chr12 16972229 T C
Chr12 16972233 T C
Chr12 16972234 G A
Chr12 16972251 A G
Chr12 16972267 T A
Chr12 16972327 A G
Chr12 16972417 C T
Chr12 16972462 A G
Chr12 16972735 A G
Chr12 16972758 T C
Chr12 16972900 C G
Chr12 16972932 T G
Chr12 16973006 T A
Chr12 16973057 G C
Chr12 16973084 C T
Chr12 16973161 G A
Chr12 16973175 T A
Chr12 16973203 A G
Chr12 16973324 T C
Chr12 16973439 A G
Chr12 16973451 T C
Chr12 16973530 G T
Chr12 16973597 G C
Chr12 16973672 G A
Chr12 16973904 G A
Chr12 16974380 A C
Chr12 16974659 A T
Chr12 16974681 C T
Chr12 16974945 A T
Chr12 16975000 C T
Chr12 16975040 T C
Chr12 16975302 G C
Chr12 16975332 G T
Chr12 16975390 G T
Chr12 16975488 T G
Chr12 16975493 G A
Chr12 16975499 G A
Chr12 16975548 T C
Chr12 16975564 T A
Chr12 16975573 A G
Chr12 16975595 G A
Chr12 16975596 A G
Chr12 16975650 A G
Chr12 16975676 C A
Chr12 16975685 C T
Chr12 16975782 T G
Chr12 16975790 A G
Chr12 17007961 C T
Chr12 17007972 G C
Chr12 17007992 T A
Chr12 17008011 T C
Chr12 17008056 G A
Chr12 17008136 C T
Chr12 17008194 G A
Chr12 17008195 A G
Chr12 17008205 G A
Chr12 17008215 A G
Chr12 17008252 T A
Chr12 17008287 G A
Chr12 17008310 T G
Chr12 17008624 A T
Chr12 17008626 G A
Chr12 17008741 C A
Chr12 17008840 G T
Chr12 17008890 C G
Chr12 17008924 A G
Chr12 17008959 G A
Chr12 17008990 T A
Chr12 17009013 A G
Chr12 17009022 T C
Chr12 17009029 T G
Chr12 17009040 T G
Chr12 17009135 A G
Chr12 17009159 C T
Chr12 17009162 G A
Chr12 17009169 A G
Chr12 17009177 C T
Chr12 17009211 C T
Chr12 17009259 A T
Chr12 17009262 A G
Chr12 17009270 C T
Chr12 17009296 G A
Chr12 17009301 T C
Chr12 17009306 T C
Chr12 17009332 A C
Chr12 17009333 G A
Chr12 17009399 G A
Chr12 17009405 T C
Chr12 17009429 C T
Chr12 17009451 A G
Chr12 17009470 T C
Chr12 17009510 G T
Chr12 17009600 A G
Chr12 17009635 G A
Chr12 17009682 G T
Chr12 17009695 C A
Chr12 17009744 G A
Chr12 17009786 C T
Chr12 17009807 G T
Chr12 17009809 G A
Chr12 17009859 T C
Chr12 17009914 G A
Chr12 17009931 G A
Chr12 17009961 G A
Chr12 17010044 T G
Chr12 17010129 A G
Chr12 17010147 G T
Chr12 17010234 T C
Chr12 17010373 C T
Chr12 17010403 G A
Chr12 17010408 G A
Chr12 17010442 G A
Chr12 17010501 G A
Chr12 17010530 G A
Chr12 17010834 G A
Chr12 17010853 T C
Chr12 17010940 G A
Chr12 17010974 G A
Chr12 17011000 G A
Chr12 17011037 G A
Chr12 17011121 A C
Chr12 17011127 T A
Chr12 17011183 T C
Chr12 17011224 C T
Chr12 17011286 C T
Chr12 17011368 T C
Chr12 17011594 T C
Chr12 17011664 T C
Chr12 17011806 A G
Chr12 17011894 G T
Chr12 17011911 T C
Chr12 17011956 T A
Chr12 17012078 C T
Chr12 17012157 G A
Chr12 17012171 G A
Chr12 17012377 G A
Chr12 17012450 G A
Chr12 17012464 G T
Chr12 17012521 C T
Chr12 17012562 T C
Chr12 17012598 T C
Chr12 17012965 C A
Chr12 17012967 G A
Chr12 17013036 A G
Chr12 17013050 A G
Chr12 17013098 T C
Chr12 17013203 A T
Chr12 17013402 G T
Chr12 17013443 G A
Chr12 17013518 T C
Chr12 17013664 G A
Chr12 17013669 C T
Chr12 17013690 T C
Chr12 17013770 T C
Chr12 17013939 G A
Chr12 17013945 T C
Chr12 17014117 C T
Chr12 17014145 G A
Chr12 17014147 G C
Chr12 17014260 A G
Chr12 17014283 A G
Chr12 17014359 C A
Chr12 17014381 C G
Chr12 17014497 C T
Chr12 17014501 G A
Chr12 17014561 T C
Chr12 17014586 G A
Chr12 17014622 A G
Chr12 17015039 T C
Chr12 17015042 C T
Chr12 17015067 C A
Chr12 17015107 T C
Chr12 17015147 G A
Chr12 17015170 G A
Chr12 17015252 G A
Chr12 17015271 G A
Chr12 17015344 A T
Chr12 17015354 A C
Chr12 17015386 A T
Chr12 17015788 C A
Chr12 17015800 T C
Chr12 17015894 T C
Chr12 17015901 T A
Chr12 17015932 A C
Chr12 17015981 T C
Chr12 17016069 G C
Chr12 17016129 A C
Chr12 17016143 C T
Chr12 17016161 C T
Chr12 17016170 G C
Chr12 17016180 G A
Chr12 17016210 A G
Chr12 17016363 A G
Chr12 17016467 A G
Chr12 17016472 G A
Chr12 17016498 A G
Chr12 17016580 C A
Chr12 17016794 C G
Chr12 17016818 C T
Chr12 17016903 C T
Chr12 17016909 A G
Chr12 17017011 A G
Chr12 17017094 A C
Chr12 17017144 T G
Chr12 17017193 G T
Chr12 17017224 C A
Chr12 17017365 G A
Chr12 17017377 C T
Chr12 17017485 G A
Chr12 17017554 A G
Chr12 17017569 A G
Chr12 17017627 C T
Chr12 17017715 A G
Chr12 17017727 G A
Chr12 17017773 A G
Chr12 17017819 G A
Chr12 17017865 G T
Chr12 17017888 A G
Chr12 17017894 A G
Chr12 17017895 T C
Chr12 17017934 A G
Chr12 17018013 C T
Chr12 17018020 T G
Chr12 17018055 A G
Chr12 17018187 G C
Chr12 17018247 G C
Chr12 17018313 C T
Chr12 17018403 G C
Chr12 17018469 G A
Chr12 17018495 T G
Chr12 17018513 G C
Chr12 17018598 T C
Chr12 17018697 G A
Chr12 17018714 A G
Chr12 17018732 T A
Chr12 17018733 T C
Chr12 17018864 A G
Chr12 17018989 T C
Chr12 17019325 G A
Chr12 17019714 G C
Chr12 17019730 G A
Chr12 17019742 C A
Chr12 17019852 T C
Chr12 17019855 C T
Chr12 17020215 T C
Chr12 17020236 T C
Chr12 17020266 C T
Chr12 17020274 C T
Chr12 17020367 G C
Chr12 17020612 G T
Chr12 17020733 C T
Chr12 17021080 G A
Chr12 17021085 G A
Chr12 17021204 C T
Chr12 17021492 A G
Chr12 17021657 T C
Chr12 17021689 T G
Chr12 17021730 G A
Chr12 17021876 A G
Chr12 17021910 T A
Chr12 17022185 T G
Chr12 17022198 G A
Chr12 17022268 T A
Chr12 17022383 A T
Chr12 17022427 T A
Chr12 17022496 A T
Chr12 17023128 G A
Chr12 17023147 A C
Chr12 17023218 G C
Chr12 17023226 C T
Chr12 17023276 G A
Chr12 17023293 A C
Chr12 17023299 C T
Chr12 17023849 T C
Chr12 17023866 G A
Chr12 17023876 G A
Chr12 17023882 T A
Chr12 17023884 A G
Chr12 17023913 C T
Chr12 17024024 G A
Chr12 17024025 T A
Chr12 17024062 C T
Chr12 17024074 T C
Chr12 17024076 A G
Chr12 17024079 A C
Chr12 17024091 T C
Chr12 17024092 C T
Chr12 17024100 G A
Chr12 17024101 T G
Chr12 17025439 T C
Chr12 17025440 G A
Chr12 17025463 G C
Chr12 17025535 A G
Chr12 17025542 G T
Chr12 17025619 A T
Chr12 17025685 C G
Chr12 17025730 C T
Chr12 17025745 C T
Chr12 17025746 T C
Chr12 17025766 T C
Chr12 17025772 T A
Chr12 17025782 A G
Chr12 17025810 C T
Chr12 17025818 G T
Chr12 17025819 A T
Chr12 17025825 T C
Chr12 17025826 T G
Chr12 17025827 T C
Chr12 17025831 C G
Chr12 17025848 C T
Chr12 17025852 C T
Chr12 17025854 A G
Chr12 17025879 T C
Chr12 17025888 C A
Chr12 17025911 A G
Chr12 17025924 A G
Chr12 17025943 C T
Chr12 17025947 T A
Chr12 17026001 T C
Chr12 17026032 C T
Chr12 17026064 C T
Chr12 17026068 T C
Chr12 17026082 C T
Chr12 17026095 C G
Chr12 17026096 T G
Chr12 17026101 C T
Chr12 17026122 G A
Chr12 17026126 A T
Chr12 17026154 G T
Chr12 17026162 T C
Chr12 17026167 G A
Chr12 17026181 A G
Chr12 17026187 G A
Chr12 17026199 G A
Chr12 17026201 G A
Chr12 17026225 A C
Chr12 17026244 C G
Chr12 17026250 A G
Chr12 17026263 G A
Chr12 17026272 C A
Chr12 17026309 T C
Chr12 17026315 G A
Chr12 17026316 C A
Chr12 17026322 T A
Chr12 17026378 C T
Chr12 17026389 A G
Chr12 17026393 C T
Chr12 17026401 G A
Chr12 17026404 T C
Chr12 17026421 T C
Chr12 17026428 G A
Chr12 17026429 T G
Chr12 17026432 G T
Chr12 17026435 A G
Chr12 17026460 C A
Chr12 17026474 T C
Chr12 17026476 G A
Chr12 17026478 A C
Chr12 17026479 C A
Chr12 17026507 A T
Chr12 17026533 G T
Chr12 17026536 G C
Chr12 17026539 G T
Chr12 17026542 A C
Chr12 17026545 G T
Chr12 17026546 C G
Chr12 17026548 G C
Chr12 17026550 G A
Chr12 17026553 G A
Chr12 17026555 T C
Chr12 17026559 T A
Chr12 17026615 A T
Chr12 17026616 A C
Chr12 17026617 G A
Chr12 17026620 A G
Chr12 17026641 C T
Chr12 17026664 A C
Chr12 17026687 G A
Chr12 17026703 A T
Chr12 17026711 T C
Chr12 17026769 T G
Chr12 17026785 A T
Chr12 17026793 A T
Chr12 17026858 A T
Chr12 17026861 T A
Chr12 17026882 A G
Chr12 17026899 A G
Chr12 17026907 A C
Chr12 17026919 C T
Chr12 17026925 A T
Chr12 17026935 A G
Chr12 17026936 C T
Chr12 17026942 A G
Chr12 17026973 A T
Chr12 17026977 A G
Chr12 17027014 G A
Chr12 17027022 T C
Chr12 17027057 C T
Chr12 17027061 C A
Chr12 17027062 T A
Chr12 17027071 G A
Chr12 17027088 A T
Chr12 17027100 A G
Chr12 17027107 A T
Chr12 17027142 C T
Chr12 17027145 G T
Chr12 17027153 A C
Chr12 17027159 T G
Chr12 17027161 G T
Chr12 17027163 G A
Chr12 17027179 A C
Chr12 17027189 A T
Chr12 17027197 G C
Chr12 17027583 C T
Chr12 17027585 C T
Chr12 17027617 T C
Chr12 17027623 A C
Chr12 17027631 A G
Chr12 17027637 T C
Chr12 17027679 T C
Chr12 17027680 A G
Chr12 17027701 A G
Chr12 17027704 A G
Chr12 17027707 T C
Chr12 17027715 C A
Chr12 17027738 G T
Chr12 17027761 G A
Chr12 17027849 G A
Chr12 17027918 T C
Chr12 17027921 C T
Chr12 17027938 G A
Chr12 17027979 A C
Chr12 17028210 G C
Chr12 17028450 A G
Chr12 17028646 A G
Chr12 17028669 C G
Chr12 17028672 A G
Chr12 17028708 T C
Chr12 17028733 C G
Chr12 17028747 A T
Chr12 17029183 T C
Chr12 17029184 G A
Chr12 17029203 A G
Chr12 17029237 C T
Chr12 17029257 T A
Chr12 17029304 C T
Chr12 17029319 C T
Chr12 17029349 C T
Chr12 17029364 T C
Chr12 17029403 T G
Chr12 17029407 T C
Chr12 17029427 A G
Chr12 17029444 G T
Chr12 17029479 A G
Chr12 17029483 G C
Chr12 17029498 T C
Chr12 17029581 T C
Chr12 17029651 T G
Chr12 17029677 A G
Chr12 17029701 T C
Chr12 17029754 T A
Chr12 17029813 T G
Chr12 17029933 G A
Chr12 17030010 A G
Chr12 17030020 T G
Chr12 17030025 G A
Chr12 17030180 G A
Chr12 17030190 G A
Chr12 17030279 T C
Chr12 17030335 A T
Chr12 17030398 A T
Chr12 17030663 G A
Chr12 17030859 A G
Chr12 17031037 A T
Chr12 17031113 T C
Chr12 17031189 A T
Chr12 17031313 A G
Chr12 17031346 G T
Chr12 17031347 G T
Chr12 17031386 A G
Chr12 17031418 A G
Chr12 17031460 T C
Chr12 17031469 C T
Chr12 17031479 G A
Chr12 17031762 G A
Chr12 17031941 C T
Chr12 17031964 C A
Chr12 17032107 C T
Chr12 17032136 T A
Chr12 17032168 G A
Chr12 17032270 C T
Chr12 17032538 T C
Chr12 17032705 C T
Chr12 17032846 A T
Chr12 17032875 A G
Chr12 17032890 C T
Chr12 17033085 T C
Chr12 17033253 T C
Chr12 17033309 G A
Chr12 17033444 C A
Chr12 17033520 G A
Chr12 17033747 A G
Chr12 17033771 G T
Chr12 17033775 A G
Chr12 17033786 A G
Chr12 17033792 T C
Chr12 17033800 A T
Chr12 17033824 A G
Chr12 17034027 G C
Chr12 17034267 C T
Chr12 17034386 T C
Chr12 17034394 A G
Chr12 17034510 A G
Chr12 17034532 A G
Chr12 17034584 C G
Chr12 17034816 A G
Chr12 17034859 C T
Chr12 17034949 A G
Chr12 17035032 C A
Chr12 17035041 T C
Chr12 17035081 G C
Chr12 17035122 T C
Chr12 17035130 T C
Chr12 17035156 T C
Chr12 17035160 T G
Chr12 17035164 C T
Chr12 17035175 A G
Chr12 17035188 A G
Chr12 17035190 G A
Chr12 17035292 C T
Chr12 17035318 T G
Chr12 17035322 C T
Chr12 17035324 C T
Chr12 17035329 C T
Chr12 17035330 G A
Chr12 17035359 A G
Chr12 17035378 G A
Chr12 17035380 C T
Chr12 17035388 C T
Chr12 17035400 G A
Chr12 17035432 G C
Chr12 17035532 A G
Chr12 17035534 C A
Chr12 17035561 T C
Chr12 17035611 G A
Chr12 17035616 T G
Chr12 17035645 G C
Chr12 17035681 T C
Chr12 17035682 G A
Chr12 17035683 T C
Chr12 17035693 T G
Chr12 17035713 T C
Chr12 17035744 G A
Chr12 17035773 G A
Chr12 17035781 A C
Chr12 17035828 C T
Chr12 17035848 G T
Chr12 17035873 C T
Chr12 17035878 T C
Chr12 17035930 C T
Chr12 17035937 C G
Chr12 17035947 T C
Chr12 17035954 G A
Chr12 17036000 A G
Chr12 17036016 T A
Chr12 17036038 T C
Chr12 17036042 A G
Chr12 17036053 A T
Chr12 17036056 G A
Chr12 17036065 C T
Chr12 17036069 G A
Chr12 17036074 A G
Chr12 17036079 T C
Chr12 17036082 A G
Chr12 17036130 A G
Chr12 17036139 T C
Chr12 17036199 C A
Chr12 17036318 G C
Chr12 17036371 C G
Chr12 17036396 T C
Chr12 17036422 T C
Chr12 17036427 A G
Chr12 17036433 G T
Chr12 17036436 A C
Chr12 17036501 C T
Chr12 17036555 T A
Chr12 17036577 C T
Chr12 17036597 C G
Chr12 17036632 C G
Chr12 17036655 C G
Chr12 17036720 T C
Chr12 17036819 G A
Chr12 17036832 T C
Chr12 17048382 A G
Chr12 17048398 A C
Chr12 17048399 T A
Chr12 17048434 G A
Chr12 17048455 G T
Chr12 17048566 C A
Chr12 17048581 C G
Chr12 17048632 T C
Chr12 17048659 T A
Chr12 17048666 C T
Chr12 17048741 T C
Chr12 17048759 A T
Chr12 17048843 A T
Chr12 17048850 A G
Chr12 17048876 T C
Chr12 17048894 G A
Chr12 17048964 C T
Chr12 17048965 C T
Chr12 17049132 C T
Chr12 17049225 T C
Chr12 17049251 T A
Chr12 17049252 A G
Chr12 17049324 A G
Chr12 17049358 T G
Chr12 17049387 A G
Chr12 17049398 T C
Chr12 17049422 A T
Chr12 17049423 A T
Chr12 17049428 C T
Chr12 17049440 A T
Chr12 17049441 G A
Chr12 17049455 G A
Chr12 17049472 T C
Chr12 17049525 G A
Chr12 17049543 C T
Chr12 17049566 A C
Chr12 17051409 A C
Chr12 17051421 A T
Chr12 17051425 C G
Chr12 17051453 G A
Chr12 17051456 T C
Chr12 17051480 A G
Chr12 17051492 G A
Chr12 17051501 A G
Chr12 17051516 T C
Chr12 17051523 A G
Chr12 17051529 A T
Chr12 17051555 G A
Chr12 17051695 A G
Chr12 17051711 T C
Chr12 17051756 T A
Chr12 17051816 A G
Chr12 17051848 G C
Chr12 17051879 C G
Chr12 17051910 A G
Chr12 17051930 G A
Chr12 17052067 A C
Chr12 17052079 G A
Chr12 17052242 A G
Chr12 17052252 T G
Chr12 17052257 T C
Chr12 17052287 G A
Chr12 17052319 G A
Chr12 17052327 C T
Chr12 17052346 G A
Chr12 17052362 G C
Chr12 17052376 A G
Chr12 17052380 A G
Chr12 17052415 C T
Chr12 17052432 T C
Chr12 17052440 C T
Chr12 17052452 A G
Chr12 17052481 A G
Chr12 17052494 C T
Chr12 17052521 T C
Chr12 17052526 T C
Chr12 17052540 G A
Chr12 17052551 C A
Chr12 17052555 A G
Chr12 17052576 T A
Chr12 17052587 G C
Chr12 17052589 G A
Chr12 17052590 G A
Chr12 17052604 T C
Chr12 17052623 A G
Chr12 17052677 C T
Chr12 17052697 T C
Chr12 17052701 T C
Chr12 17052740 T C
Chr12 17052787 G C
Chr12 17052814 C A
Chr12 17052819 C T
Chr12 17052845 C T
Chr12 17052865 G A
Chr12 17052889 C T
Chr12 17052896 A G
Chr12 17052899 A G
Chr12 17052900 A T
Chr12 17052907 T C
Chr12 17052913 C A
Chr12 17052955 T C
Chr12 17052958 A C
Chr12 17053037 T C
Chr12 17053110 G T
Chr12 17053130 A G
Chr12 17053166 G A
Chr12 17053171 T C
Chr12 17053172 C G
Chr12 17053182 A G
Chr12 17053201 T A
Chr12 17053204 G A
Chr12 17053206 C A
Chr12 17053210 T A
Chr12 17053223 C A
Chr12 17053229 C T
Chr12 17053236 G A
Chr12 17053251 A G
Chr12 17053255 C A
Chr12 17053266 T C
Chr12 17053283 G A
Chr12 17053286 G A
Chr12 17053296 C T
Chr12 17053300 G T
Chr12 17053332 T C
Chr12 17053338 G A
Chr12 17053390 A G
Chr12 17053392 A G
Chr12 17053411 C T
Chr12 17053428 G A
Chr12 17053435 T A
Chr12 17053437 G A
Chr12 17053453 C T
Chr12 17053484 A G
Chr12 17053485 T C
Chr12 17053492 G A
Chr12 17053509 T C
Chr12 17053522 A C
Chr12 17053531 A C
Chr12 17053540 T C
Chr12 17053555 A G
Chr12 17053560 T C
Chr12 17053566 C T
Chr12 17053570 T C
Chr12 17053591 T C
Chr12 17053623 A G
Chr12 17053658 A G
Chr12 17053680 G A
Chr12 17053710 G A
Chr12 17053712 C T
Chr12 17053720 C T
Chr12 17053732 A C
Chr12 17053742 G C
Chr12 17053762 T C
Chr12 17053772 T C
Chr12 17053781 A G
Chr12 17053782 G A
Chr12 17053790 A C
Chr12 17053800 A C
Chr12 17053831 A C
Chr12 17053867 T C
Chr12 17053877 C A
Chr12 17053908 C T
Chr12 17053930 C T
Chr12 17053950 C T
Chr12 17053966 A G
Chr12 17053968 A G
Chr12 17053980 A G
Chr12 17053981 T C
Chr12 17054015 T C
Chr12 17054037 A T
Chr12 17054039 T C
Chr12 17054059 T C
Chr12 17054062 T C
Chr12 17054098 G A
Chr12 17054176 C A
Chr12 17054226 G C
Chr12 17054233 A G
Chr12 17054241 A G
Chr12 17054254 A G
Chr12 17054331 A G
Chr12 17054365 A T
Chr12 17054374 T G
Chr12 17054390 C T
Chr12 17054397 A G
Chr12 17054411 A G
Chr12 17054493 G C
Chr12 17054505 A G
Chr12 17054514 T G
Chr12 17054563 G A
Chr12 17054573 G A
Chr12 17054576 T A
Chr12 17054583 A C
Chr12 17054660 G A
Chr12 17054662 G C
Chr12 17054676 G T
Chr12 17054725 G A
Chr12 17054739 C T
Chr12 17054762 T A
Chr12 17054763 C T
Chr12 17054806 G C
Chr12 17054820 C G
Chr12 17055107 A C
Chr12 17055212 C T
Chr12 17055300 T C
Chr12 17055703 A C
Chr12 17055715 T G
Chr12 17055721 T G
Chr12 17055729 A T
Chr12 17055732 C T
Chr12 17055740 C T
Chr12 17055747 C A
Chr12 17055754 A C
Chr12 17055761 T C
Chr12 17055775 A T
Chr12 17055784 T C
Chr12 17055785 A G
Chr12 17055789 T G
Chr12 17055792 C T
Chr12 17055806 T C
Chr12 17055836 T C
Chr12 17055843 T C
Chr12 17055870 C A
Chr12 17055976 C T
Chr12 17056019 T C
Chr12 17056048 G A
Chr12 17056143 A C
Chr12 17056181 G C
Chr12 17056200 C A
Chr12 17056230 G T
Chr12 17056287 C T
Chr12 17056288 G A
Chr12 17056293 T G
Chr12 17056296 T G
Chr12 17056310 G C
Chr12 17056313 G A
Chr12 17056332 G A
Chr12 17056348 G A
Chr12 17056355 G A
Chr12 17056357 A T
Chr12 17056372 A C
Chr12 17056373 A G
Chr12 17056467 T A
Chr12 17056521 C G
Chr12 17056593 C G
Chr12 17056623 T C
Chr12 17056625 G A
Chr12 17056646 T A
Chr12 17056688 C G
Chr12 17056691 C T
Chr12 17056797 A C
Chr12 17056841 A G
Chr12 17056856 T C
Chr12 17056912 A C
Chr12 17056935 T C
Chr12 17056966 A G
Chr12 17056999 G T
Chr12 17057017 G T
Chr12 17057126 C A
Chr12 17057212 A G
Chr12 17057534 C A
Chr12 17057600 C T
Chr12 17057648 G C
Chr12 17057967 A C
Chr12 17058660 A G
Chr12 17059187 C A
Chr12 17059203 G C
Chr12 17059968 T A
Chr12 17060235 A G
Chr12 17060271 A G
Chr12 17060335 A G
Chr12 17060380 A G
Chr12 17060741 C A
Chr12 17060836 A G
Chr12 17061281 A T
Chr12 17061311 T C
Chr12 17061327 C T
Chr12 17061524 A G
Chr12 17061621 A G
Chr12 17061627 C T
Chr12 17061906 T A
Chr12 17062070 G A
Chr12 17062123 A T
Chr12 17062790 G C
Chr12 17062880 G A
Chr12 17063136 C T
Chr12 17063153 T C
Chr12 17063363 T A
Chr12 17063408 C A
Chr12 17063474 G A
Chr12 17063804 G C
Chr12 17063806 G A
Chr12 17063884 T C
Chr12 17063970 C T
Chr12 17064029 G A
Chr12 17064115 T A
Chr12 17064395 T C
Chr12 17064450 G A
Chr12 17064453 G A
Chr12 17064473 T C
Chr12 17064484 G A
Chr12 17064542 G C
Chr12 17064566 G A
Chr12 17064619 G C
Chr12 17064620 C T
Chr12 17064651 G A
Chr12 17064688 A G
Chr12 17064895 G A
Chr12 17065030 G A
Chr12 17065395 C A
Chr12 17065414 G A
Chr12 17065415 C T
Chr12 17065490 C T
Chr12 17065522 G A
Chr12 17065545 A C
Chr12 17065578 C T
Chr12 17065596 C T
Chr12 17065677 C T
Chr12 17065829 C T
Chr12 17065886 A G
Chr12 17065908 T C
Chr12 17065917 A C
Chr12 17066015 C T
Chr12 17066022 A G
Chr12 17066040 A G
Chr12 17066131 A T
Chr12 17066152 G A
Chr12 17066243 T C
Chr12 17066254 T C
Chr12 17066272 C A
Chr12 17066282 C T
Chr12 17066349 G A
Chr12 17066400 C T
Chr12 17066588 A G
Chr12 17078697 G A
Chr12 17078940 A C
Chr12 17079008 C T
Chr12 17079048 T C
Chr12 17079104 T G
Chr12 17079106 A T
Chr12 17079107 T G
Chr12 17079113 G T
Chr12 17079215 A C
Chr12 17079300 T G
Chr12 17079346 G T
Chr12 17079347 G A
Chr12 17079521 C T
Chr12 17079534 A T
Chr12 17079643 G A
Chr12 17079777 C A
Chr12 17079816 A G
Chr12 17079826 T G
Chr12 17079924 G A
Chr12 17079929 G A
Chr12 17080020 A G
Chr12 17080033 C T
Chr12 17080045 C A
Chr12 17080081 T C
Chr12 17080243 A T
Chr12 17080311 A G
Chr12 17080666 C T
Chr12 17080814 T C
Chr12 17080819 A G
Chr12 17080856 T C
Chr12 17080875 A G
Chr12 17080923 T C
Chr12 17080968 T G
Chr12 17080992 G A
Chr12 17081000 C T
Chr12 17081029 G A
Chr12 17081049 A G
Chr12 17081090 G A
Chr12 17081095 A T
Chr12 17081102 A G
Chr12 17081105 A G
Chr12 17081143 C T
Chr12 17081176 A T
Chr12 17081217 C T
Chr12 17081294 T C
Chr12 17081312 C T
Chr12 17081331 G A
Chr12 17081358 G A
Chr12 17081408 C A
Chr12 17081524 G A
Chr12 17081565 G T
Chr12 17081684 G A
Chr12 17081813 G A
Chr12 17081916 A G
Chr12 17081937 T C
Chr12 17081956 G T
Chr12 17082081 G A
Chr12 17082140 A G
Chr12 17082200 A G
Chr12 17082281 T C
Chr12 17082396 A G
Chr12 17082403 C T
Chr12 17082423 G A
Chr12 17082454 T G
Chr12 17082494 G A
Chr12 17082515 A G
Chr12 17082518 T G
Chr12 17082584 T G
Chr12 17082585 A G
Chr12 17082586 T A
Chr12 17082620 G A
Chr12 17082980 T C
Chr12 17083084 T C
Chr12 17083155 G T
Chr12 17083185 A C
Chr12 17083264 A C
Chr12 17083268 G A
Chr12 17083509 G A
Chr12 17083554 A G
Chr12 17083629 C T
Chr12 17083678 C A
Chr12 17083855 C T
Chr12 17083860 A G
Chr12 17083897 A G
Chr12 17083901 T G
Chr12 17083988 C T
Chr12 17084021 A G
Chr12 17084081 C T
Chr12 17084129 T C
Chr12 17084151 A G
Chr12 17084217 T C
Chr12 17084242 T C
Chr12 17084355 A G
Chr12 17084537 A T
Chr12 17084739 T C
Chr12 17084762 G A
Chr12 17084877 C T
Chr12 17084912 A G
Chr12 17084932 C T
Chr12 17085015 C T
Chr12 17085099 G A
Chr12 17085139 T C
Chr12 17085154 C T
Chr12 17085240 G C
Chr12 17085284 A G
Chr12 17085291 G A
Chr12 17085322 C T
Chr12 17085377 G A
Chr12 17085412 C T
Chr12 17085521 A G
Chr12 17085597 A C
Chr12 17085638 T C
Chr12 17085640 C A
Chr12 17085658 T A
Chr12 17085665 A T
Chr12 17085684 G T
Chr12 17085786 A G
Chr12 17085904 T A
Chr12 17086163 A G
Chr12 17086206 G A
Chr12 17086401 C T
Chr12 17086458 A G
Chr12 17086542 G C
Chr12 17086573 C T
Chr12 17086603 T C
Chr12 17086619 C T
Chr12 17086642 G A
Chr12 17086746 G A
Chr12 17087433 A T
Chr12 17087499 T A
Chr12 17087708 C T
Chr12 17087730 A T
Chr12 17087872 C T
Chr12 17087888 G T
Chr12 17087987 C T
Chr12 17088125 G C
Chr12 17088127 C G
Chr12 17088141 G A
Chr12 17088204 C T
Chr12 17088291 G A
Chr12 17088536 G A
Chr12 17088681 G A
Chr12 17088926 G A
Chr12 17088953 A G
Chr12 17089019 T A
Chr12 17089046 C T
Chr12 17089080 A G
Chr12 17089335 T G
Chr12 17089866 T C
Chr12 17089872 C T
Chr12 17089964 C T
Chr12 17090089 C G
Chr12 17090094 G T
Chr12 17090160 A G
Chr12 17090183 T G
Chr12 17090308 C T
Chr12 17090335 G A
Chr12 17090440 A G
Chr12 17090521 T C
Chr12 17090537 A G
Chr12 17090551 T C
Chr12 17090610 C T
Chr12 17090910 T C
Chr12 17090946 A T
Chr12 17091006 G A
Chr12 17091025 G A
Chr12 17091068 T C
Chr12 17091145 C T
Chr12 17091222 A G
Chr12 17091337 T A
Chr12 17091411 C T
Chr12 17091488 G A
Chr12 17091535 C T
Chr12 17091566 C T
Chr12 17091573 G T
Chr12 17092029 C T
Chr12 17092054 A T
Chr12 17092232 G A
Chr12 17092257 T C
Chr12 17092322 C T
Chr12 17092494 C T
Chr12 17092522 A G
Chr12 17092590 A G
Chr12 17092729 C T
Chr12 17092795 G A
Chr12 17092923 T C
Chr12 17092943 C T
Chr12 17093061 C T
Chr12 17093090 G T
Chr12 17093131 C T
Chr12 17093167 C T
Chr12 17093225 C T
Chr12 17093270 A G
Chr12 17093319 A G
Chr12 17093422 A T
Chr12 17093469 G A
Chr12 17093546 C T
Chr12 17093627 C T
Chr12 17093683 A G
Chr12 17094056 T C
Chr12 17094074 G A
Chr12 17094077 T C
Chr12 17094100 C T
Chr12 17094178 T C
Chr12 17094183 A G
Chr12 17094403 G A
Chr12 17094414 C T
Chr12 17094415 G A
Chr12 17094435 G A
Chr12 17094546 C T
Chr12 17094798 C T
Chr12 17094801 T C
Chr12 17094870 C T
Chr12 17094984 A T
Chr12 17095167 C T
Chr12 17095273 C T
Chr12 17095291 T C
Chr12 17095345 G A
Chr12 17095529 A C
Chr12 17095849 G T
Chr12 17095893 G A
Chr12 17095938 G A
Chr12 17096473 T A
Chr12 17096505 C T
Chr12 17096516 G A
Chr12 17096595 C G
Chr12 17096776 C T
Chr12 17096853 A G
Chr12 17096855 A C
Chr12 17096904 C T
Chr12 17096943 C A
Chr12 17096948 T G
Chr12 17096979 C A
Chr12 17096982 C T
Chr12 17096983 G A
Chr12 17097006 C A
Chr12 17097007 C T
Chr12 17097021 T G
Chr12 17097031 A G
Chr12 17097034 C A
Chr12 17097063 G A
Chr12 17097077 G A
Chr12 17097093 A G
Chr12 17097104 G A
Chr12 17097117 C T
Chr12 17097175 T C
Chr12 17097237 A C
Chr12 17097238 G A
Chr12 17097251 T C
Chr12 17097252 C T
Chr12 17097257 G A
Chr12 17097264 A T
Chr12 17097267 C T
Chr12 17097275 C T
Chr12 17097288 T C
Chr12 17097438 C T
Chr12 17097470 T G
Chr12 17097529 A T
Chr12 17097540 G A
Chr12 17097582 A G
Chr12 17097584 A T
Chr12 17097587 C A
Chr12 17097623 T C
Chr12 17097716 G C
Chr12 17097829 G A
Chr12 17097871 C T
Chr12 17097958 G A
Chr12 17097986 C A
Chr12 17098020 G C
Chr12 17098095 T C
Chr12 17098125 G A
Chr12 17098126 A G
Chr12 17098151 G T
Chr12 17098159 A G
Chr12 17098168 G A
Chr12 17098184 G A
Chr12 17098197 A G
Chr12 17098198 G A
Chr12 17098218 C G
Chr12 17098242 G A
Chr12 17098244 T C
Chr12 17098248 A G
Chr12 17098251 A C
Chr12 17098255 G T
Chr12 17098320 C T
Chr12 17098323 A T
Chr12 17098429 C T
Chr12 17098444 A C
Chr12 17098461 G A
Chr12 17098483 T C
Chr12 17098485 G A
Chr12 17098496 C T
Chr12 17098499 C T
Chr12 17098500 A G
Chr12 17098513 C T
Chr12 17098519 G A
Chr12 17098537 A G
Chr12 17098543 A G
Chr12 17098548 T C
Chr12 17098549 T C
Chr12 17098550 G A
Chr12 17098555 C T
Chr12 17098564 T C
Chr12 17098572 A G
Chr12 17098577 C T
Chr12 17098584 G A
Chr12 17098605 T C
Chr12 17098606 A G
Chr12 17098619 G A
Chr12 17098633 A G
Chr12 17098640 C T
Chr12 17098654 T C
Chr12 17098659 A G
Chr12 17098660 C T
Chr12 17098666 A G
Chr12 17098706 G A
Chr12 17098707 T C
Chr12 17098721 C G
Chr12 17098746 C T
Chr12 17098759 C T
Chr12 17098761 C A
Chr12 17098770 A G
Chr12 17098786 T C
Chr12 17098797 G T
Chr12 17098807 A G
Chr12 17098819 A G
Chr12 17098823 G T
Chr12 17098825 T G
Chr12 17098855 G A
Chr12 17098868 T C
Chr12 17098884 T C
Chr12 17098892 C T
Chr12 17098899 T C
Chr12 17098907 C T
Chr12 17098909 G A
Chr12 17098910 G A
Chr12 17098954 C T
Chr12 17098969 A G
Chr12 17098991 G A
Chr12 17099000 T C
Chr12 17099014 C T
Chr12 17099017 G A
Chr12 17099028 A G
Chr12 17099062 C T
Chr12 17099063 A G
Chr12 17099090 G A
Chr12 17099092 T C
Chr12 17099116 T G
Chr12 17100462 G T
Chr12 17100510 C T
Chr12 17100618 A C
Chr12 17100630 G A
Chr12 17100639 T C
Chr12 17100649 G C
Chr12 17100652 G A
Chr12 17100673 G T
Chr12 17100703 C T
Chr12 17100715 G A
Chr12 17100724 G A
Chr12 17100727 C T
Chr12 17100745 C A
Chr12 17100767 G A
Chr12 17100773 C A
Chr12 17100774 G A
Chr12 17100781 G A
Chr12 17100823 A G
Chr12 17100841 A G
Chr12 17100885 A C
Chr12 17100934 G A
Chr12 17100942 C A
Chr12 17100973 C T
Chr12 17100996 A G
Chr12 17101022 C A
Chr12 17101029 A G
Chr12 17101045 C T
Chr12 17101055 G A
Chr12 17101062 G C
Chr12 17101070 A T
Chr12 17101077 G A
Chr12 17101088 A T
Chr12 17101124 A G
Chr12 17101127 A T
Chr12 17101146 T C
Chr12 17101220 A C
Chr12 17101230 A G
Chr12 17101260 A C
Chr12 17101267 C T
Chr12 17101289 G A
Chr12 17101302 C T
Chr12 17101366 C T
Chr12 17101444 G T
Chr12 17101478 T C
Chr12 17101548 T G
Chr12 17101568 G A
Chr12 17101621 G T
Chr12 17101629 C T
Chr12 17101632 C A
Chr12 17101636 C T
Chr12 17101662 A T
Chr12 17101669 G A
Chr12 17101671 A G
Chr12 17101673 T A
Chr12 17101675 T G
Chr12 17101677 C G
Chr12 17101679 A T
Chr12 17101681 G A
Chr12 17101761 T A
Chr12 17101887 C T
Chr12 17101998 G C
Chr12 17102031 A G
Chr12 17102173 G C
Chr12 17102474 C T
Chr12 17102481 G T
Chr12 17102554 A G
Chr12 17102726 A G
Chr12 17102771 G A
Chr12 17102827 A G
Chr12 17102857 G C
Chr12 17102874 A C
Chr12 17102927 A T
Chr12 17102947 T C
Chr12 17103000 T G
Chr12 17103008 T C
Chr12 17103083 C T
Chr12 17103128 T A
Chr12 17103174 A G
Chr12 17103182 A G
Chr12 17103190 T G
Chr12 17103191 C T
Chr12 17103250 G A
Chr12 17103270 G A
Chr12 17103319 A G
Chr12 17103338 T G
Chr12 17103357 G A
Chr12 17103378 A C
Chr12 17103388 T A
Chr12 17103417 C T
Chr12 17103422 C T
Chr12 17103426 T A
Chr12 17103429 C G
Chr12 17106603 A C
Chr12 17106612 G T
Chr12 17106616 G T
Chr12 17106625 C T
Chr12 17106627 C T
Chr12 17106637 A C
Chr12 17106641 C T
Chr12 17106696 C G
Chr12 17106700 C T
Chr12 17106707 A C
Chr12 17106719 G A
Chr12 17106722 T A
Chr12 17106730 G A
Chr12 17106739 G A
Chr12 17106742 G A
Chr12 17106753 A T
Chr12 17106754 C T
Chr12 17106773 T G
Chr12 17106826 G A
Chr12 17106835 C T
Chr12 17106844 T C
Chr12 17106852 G A
Chr12 17106895 T C
Chr12 17106902 G A
Chr12 17106934 C G
Chr12 17107059 T C
Chr12 17107067 C T
Chr12 17107085 A G
Chr12 17107099 G A
Chr12 17107103 C A
Chr12 17107107 G A
Chr12 17107128 A T
Chr12 17107153 G T
Chr12 17107215 C A
Chr12 17107281 C T
Chr12 17107294 T G
Chr12 17107324 A T
Chr12 17107346 C T
Chr12 17107363 G T
Chr12 17107412 G T
Chr12 17107448 G C
Chr12 17107485 T C
Chr12 17107507 C T
Chr12 17107535 C G
Chr12 17107548 C T
Chr12 17107564 C T
Chr12 17107606 A T
Chr12 17107620 T G
Chr12 17107635 C A
Chr12 17107659 T C
Chr12 17107675 A T
Chr12 17107696 A C
Chr12 17107705 A T
Chr12 17107726 T C
Chr12 17107734 G T
Chr12 17107753 A G
Chr12 17107780 C A
Chr12 17107783 T A
Chr12 17107791 T C
Chr12 17107794 G A
Chr12 17107802 T C
Chr12 17107808 A G
Chr12 17107816 A T
Chr12 17107819 T C
Chr12 17107835 G A
Chr12 17107854 C T
Chr12 17107888 A G
Chr12 17107904 C T
Chr12 17107918 C A
Chr12 17107942 C G
Chr12 17107951 A T
Chr12 17107959 T C
Chr12 17107971 G T
Chr12 17107988 G A
Chr12 17108015 T A
Chr12 17108046 C A
Chr12 17108102 C A
Chr12 17108173 A G
Chr12 17108179 A T
Chr12 17108279 C T
Chr12 17108334 A G
Chr12 17108338 C T
Chr12 17108344 T C
Chr12 17108358 A G
Chr12 17108393 G A
Chr12 17108454 T C
Chr12 17108473 C T
Chr12 17108591 T A
Chr12 17108669 A G
Chr12 17108687 C T
Chr12 17108791 C T
Chr12 17108794 C T
Chr12 17108812 A T
Chr12 17108827 A G
Chr12 17108912 C T
Chr12 17108936 A G
Chr12 17108999 G C
Chr12 17109036 T G
Chr12 17109181 A C
Chr12 17109304 A G
Chr12 17109415 T G
Chr12 17109427 T A
Chr12 17109457 C T
Chr12 17109504 C T
Chr12 17109686 C T
Chr12 17109694 A G
Chr12 17109713 G C
Chr12 17109714 C T
Chr12 17109734 C G
Chr12 17109883 G A
Chr12 17109889 G A
Chr12 17109898 A G
Chr12 17109970 C T
Chr12 17110077 G A
Chr12 17110081 T C
Chr12 17110086 G A
Chr12 17110096 A T
Chr12 17110099 G A
Chr12 17110135 T C
Chr12 17110480 A G
Chr12 17110519 T G
Chr12 17110763 A C
Chr12 17110823 T C
Chr12 17110900 A T
Chr12 17111041 C T
Chr12 17111100 A T
Chr12 17111131 T C
Chr12 17111153 T A
Chr12 17111154 A G
Chr12 17111200 A T
Chr12 17111202 A T
Chr12 17111245 C A
Chr12 17111257 G A
Chr12 17111278 G A
Chr12 17111301 G T
Chr12 17111320 T C
Chr12 17111347 C A
Chr12 17111351 C T
Chr12 17111404 A T
Chr12 17111414 C T
Chr12 17111429 T C
Chr12 17111556 T G
Chr12 17111572 T G
Chr12 17111582 A T
Chr12 17111593 T C
Chr12 17111621 A T
Chr12 17111628 C G
Chr12 17111634 T C
Chr12 17111656 G A
Chr12 17111668 C A
Chr12 17111697 A C
Chr12 17111713 C T
Chr12 17114510 A G
Chr12 17114513 A G
Chr12 17114581 T C
Chr12 17114697 T C
Chr12 17114732 C G
Chr12 17114877 G A
Chr12 17114944 C A
Chr12 17114946 T C
Chr12 17115056 A G
Chr12 17115078 A G
Chr12 17115079 G T
Chr12 17115099 G A
Chr12 17115319 C A
Chr12 17115429 A T
Chr12 17115452 A G
Chr12 17115473 A C
Chr12 17115508 G A
Chr12 17115513 A C
Chr12 17115519 C G
Chr12 17115534 C T
Chr12 17115640 T C
Chr12 17115746 A T
Chr12 17115759 A G
Chr12 17115801 T C
Chr12 17115900 A G
Chr12 17115925 C A
Chr12 17115927 A T
Chr12 17115959 A G
Chr12 17115982 A G
Chr12 17116144 A T
Chr12 17116193 A T
Chr12 17116204 C A
Chr12 17116209 T C
Chr12 17116225 G A
Chr12 17116231 G A
Chr12 17116234 A T
Chr12 17116258 T C
Chr12 17116352 G A
Chr12 17116433 G A
Chr12 17116462 G C
Chr12 17116554 C T
Chr12 17116555 G A
Chr12 17116595 C T
Chr12 17116599 C T
Chr12 17116622 G A
Chr12 17116677 G A
Chr12 17116684 C T
Chr12 17116702 T G
Chr12 17116743 T A
Chr12 17116767 G T
Chr12 17116794 C A
Chr12 17116826 C A
Chr12 17116850 G A
Chr12 17116916 C A
Chr12 17116939 A T
Chr12 17117015 A G
Chr12 17117022 T C
Chr12 17117024 G T
Chr12 17117171 A G
Chr12 17117186 C T
Chr12 17117315 C T
Chr12 17117663 G C
Chr12 17117693 C T
Chr12 17117747 C T
Chr12 17117916 A T
Chr12 17118212 C G
Chr12 17118510 A G
Chr12 17118527 T C
Chr12 17118532 C G
Chr12 17118601 C A
Chr12 17119431 T C
Chr12 17119539 C T
Chr12 17119577 C T
Chr12 17119931 G A
Chr12 17120138 A G
Chr12 17120362 G C
Chr12 17120554 T G
Chr12 17120678 G A
Chr12 17120722 T C
Chr12 17120869 C G
Chr12 17121219 C A
Chr12 17121238 A T
Chr12 17121409 A G
Chr12 17121439 T C
Chr12 17121489 A C
Chr12 17121574 G A
Chr12 17121721 C T
Chr12 17121753 G A
Chr12 17122435 C G
Chr12 17122472 A T
Chr12 17122586 T C
Chr12 17122622 C A
Chr12 17122803 A T
Chr12 17122817 G A
Chr12 17122837 C T
Chr12 17122869 T C
Chr12 17122877 G A
Chr12 17122901 T C
Chr12 17122985 G A
Chr12 17123022 C T
Chr12 17123072 T G
Chr12 17123142 A G
Chr12 17123212 G C
Chr12 17123284 A G
Chr12 17123306 T C
Chr12 17123342 C T
Chr12 17123343 A G
Chr12 17123410 G A
Chr12 17123412 G A
Chr12 17123448 A G
Chr12 17123491 A G
Chr12 17123494 A G
Chr12 17123499 C T
Chr12 17123522 G A
Chr12 17123554 T C
Chr12 17123571 T C
Chr12 17123589 C T
Chr12 17123650 A G
Chr12 17123802 T A
Chr12 17123831 T G
Chr12 17123892 G A
Chr12 17123916 T C
Chr12 17123989 T C
Chr12 17124033 G A
Chr12 17124210 C T
Chr12 17124283 A G
Chr12 17124310 C T
Chr12 17124379 G T
Chr12 17124463 T C
Chr12 17124591 A G
Chr12 17124636 A G
Chr12 17124688 T C
Chr12 17124691 G A
Chr12 17124771 C G
Chr12 17124785 G A
Chr12 17124791 A G
Chr12 17125028 T C
Chr12 17125194 T G
Chr12 17125261 T C
Chr12 17125356 A G
Chr12 17125499 C T
Chr12 17125534 T C
Chr12 17125590 A G
Chr12 17125667 T C
Chr12 17125793 G A
Chr12 17125796 T C
Chr12 17125807 A G
Chr12 17125839 G A
Chr12 17125843 A G
Chr12 17125963 C T
Chr12 17126004 A G
Chr12 17126014 C T
Chr12 17126269 G A
Chr12 17126399 T C
Chr12 17126406 G A
Chr12 17126410 C G
Chr12 17126490 A G
Chr12 17126497 C T
Chr12 17126565 G A
Chr12 17126567 C T
Chr12 17126754 A G
Chr12 17126773 T G
Chr12 17126827 A G
Chr12 17127017 G C
Chr12 17127054 A C
Chr12 17127160 G A
Chr12 17127242 A G
Chr12 17127357 A G
Chr12 17127358 T C
Chr12 17127403 A C
Chr12 17127461 G A
Chr12 17127603 A G
Chr12 17127641 G C
Chr12 17127649 G A
Chr12 17127687 C T
Chr12 17127706 G T
Chr12 17127781 C A
Chr12 17127784 G C
Chr12 17127832 C T
Chr12 17127862 T C
Chr12 17127973 T C
Chr12 17127982 C A
Chr12 17128038 A G
Chr12 17128052 G A
Chr12 17128077 C T
Chr12 17128168 C T
Chr12 17128179 G A
Chr12 17128225 T C
Chr12 17128226 G A
Chr12 17128295 A G
Chr12 17128320 T C
Chr12 17128347 G A
Chr12 17128398 A G
Chr12 17128448 C A
Chr12 17128494 A G
Chr12 17128535 C T
Chr12 17128581 C T
Chr12 17128597 G C
Chr12 17128734 T C
Chr12 17128757 G A
Chr12 17128758 A G
Chr12 17128777 A G
Chr12 17128802 A G
Chr12 17128887 T A
Chr12 17128926 A G
Chr12 17128973 G A
Chr12 17129021 G A
Chr12 17129025 G A
Chr12 17129095 A G
Chr12 17129229 T C
Chr12 17129391 A G
Chr12 17129407 A C
Chr12 17129575 A G
Chr12 17129669 C T
Chr12 17129918 T C
Chr12 17129967 G A
Chr12 17130034 T C
Chr12 17130035 G A
Chr12 17130114 T C
Chr12 17130141 A T
Chr12 17130146 T C
Chr12 17130147 G A
Chr12 17130158 T C
Chr12 17130178 G A
Chr12 17130197 T C
Chr12 17130248 G A
Chr12 17130254 G A
Chr12 17130290 T A
Chr12 17130395 A T
Chr12 17130576 G A
Chr12 17130803 T A
Chr12 17130815 C T
Chr12 17131072 T G
Chr12 17131111 A T
Chr12 17131268 T A
Chr12 17131538 A T
Chr12 17131724 A G
Chr12 17131737 A G
Chr12 17131769 C T
Chr12 17131771 T C
Chr12 17131773 T C
Chr12 17131804 A G
Chr12 17131906 T C
Chr12 17131907 T A
Chr12 17131996 T A
Chr12 17132005 T C
Chr12 17132072 G A
Chr12 17132248 T C
Chr12 17132270 G A
Chr12 17132444 T C
Chr12 17132543 C T
Chr12 17132643 G A
Chr12 17132707 C G
Chr12 17132830 G T
Chr12 17132858 T C
Chr12 17132873 C T
Chr12 17132936 G C
Chr12 17132941 G A
Chr12 17132999 A G
Chr12 17133023 T C
Chr12 17133065 C T
Chr12 17133132 G A
Chr12 17133143 C G
Chr12 17133267 C A
Chr12 17133332 C T
Chr12 17133407 G A
Chr12 17133418 A G
Chr12 17133484 A C
Chr12 17133511 T G
Chr12 17133573 G A
Chr12 17133660 G A
Chr12 17133662 G A
Chr12 17133750 G A
Chr12 17133799 C T
Chr12 17133890 C A
Chr12 17134001 T C
Chr12 17134047 A G
Chr12 17134052 G A
Chr12 17134097 G A
Chr12 17134098 T C
Chr12 17134133 T A
Chr12 17134136 T C
Chr12 17134179 G A
Chr12 17134213 C T
Chr12 17134214 A G
Chr12 17134259 T C
Chr12 17134293 C T
Chr12 17134298 C T
Chr12 17134366 T C
Chr12 17134373 A G
Chr12 17134435 G A
Chr12 17134470 C G
Chr12 17134535 G A
Chr12 17134565 A C
Chr12 17134656 C T
Chr12 17134718 C T
Chr12 17134762 G A
Chr12 17134764 G C
Chr12 17134783 T C
Chr12 17134916 T C
Chr12 17134920 C T
Chr12 17134923 A C
Chr12 17134942 A G
Chr12 17134957 T C
Chr12 17135022 C T
Chr12 17135225 C A
Chr12 17135259 C T
Chr12 17135355 C T
Chr12 17135364 G A
Chr12 17135426 G A
Chr12 17135463 C T
Chr12 17135478 T C
Chr12 17135485 C A
Chr12 17135506 A G
Chr12 17135721 A G
Chr12 17135738 C A
Chr12 17135743 G A
Chr12 17135747 A G
Chr12 17135764 T C
Chr12 17135777 T C
Chr12 17135798 T G
Chr12 17135808 G C
Chr12 17135843 A G
Chr12 17135866 G A
Chr12 17135914 T C
Chr12 17135943 A G
Chr12 17135992 T G
Chr12 17135995 T G
Chr12 17135996 T A
Chr12 17136411 A G
Chr12 17136697 T C
Chr12 17136729 A G
Chr12 17136756 A G
Chr12 17136762 T C
Chr12 17136782 C T
Chr12 17136807 G A
Chr12 17136868 T C
Chr12 17137000 T G
Chr12 17137157 G A
Chr12 17137229 G C
Chr12 17137234 C T
Chr12 17137251 G A
Chr12 17137372 G C
Chr12 17137431 A G
Chr12 17137638 T C
Chr12 17137756 T A
Chr12 17137785 G T
Chr12 17138034 T A
Chr12 17138123 C T
Chr12 17138210 G T
Chr12 17138221 A C
Chr12 17138456 A G
Chr12 17138509 T G
Chr12 17138598 T C
Chr12 17138603 A G
Chr12 17138657 G A
Chr12 17138721 G A
Chr12 17138749 C A
Chr12 17138829 A G
Chr12 17139211 C T
Chr12 17139216 T C
Chr12 17139311 C T
Chr12 17139377 G A
Chr12 17139470 A G
Chr12 17139483 T A
Chr12 17139509 G A
Chr12 17139574 C T
Chr12 17139629 C A
Chr12 17139638 A G
Chr12 17139776 A C
Chr12 17139842 T A
Chr12 17139880 T A
Chr12 17139882 A C
Chr12 17139956 C G
Chr12 17140058 C T
Chr12 17140069 T C
Chr12 17140122 T C
Chr12 17140161 C T
Chr12 17140165 C T
Chr12 17140177 G A
Chr12 17140550 C A
Chr12 17140641 T C
Chr12 17140646 A G
Chr12 17140701 C T
Chr12 17140725 A T
Chr12 17140728 A C
Chr12 17140736 G T
Chr12 17140759 T A
Chr12 17140880 T C
Chr12 17140909 A T
Chr12 17141051 C T
Chr12 17141158 A G
Chr12 17141213 G C
Chr12 17141220 G A
Chr12 17141311 T C
Chr12 17141365 G A
Chr12 17141496 C A
Chr12 17141547 T G
Chr12 17141851 A G
Chr12 17141861 C A
Chr12 17142109 C T
Chr12 17142347 C T
Chr12 17142375 C T
Chr12 17142720 C A
Chr12 17142764 T C
Chr12 17142846 T A
Chr12 17142867 T C
Chr12 17142926 G T
Chr12 17142935 C T
Chr12 17142940 T C
Chr12 17142960 A G
Chr12 17143077 G A
Chr12 17143767 T C
Chr12 17143863 C G
Chr12 17143885 G C
Chr12 17144070 A C
Chr12 17144112 C A
Chr12 17144183 G A
Chr12 17144216 C T
Chr12 17144234 G A
Chr12 17144261 C T
Chr12 17144618 G A
Chr12 17144668 C A
Chr12 17144722 A G
Chr12 17144755 T C
Chr12 17144766 C T
Chr12 17144794 G A
Chr12 17144795 T C
Chr12 17144796 T C
Chr12 17144833 C T
Chr12 17144844 A G
Chr12 17145368 G T
Chr12 17145458 G A
Chr12 17145756 G A
Chr12 17146015 C T
Chr12 17146135 T C
Chr12 17146499 A T
Chr12 17147389 G T
Chr12 17147531 T C
Chr12 17147702 C T
Chr12 17147807 G T
Chr12 17147817 T C
Chr12 17147976 G A
Chr12 17148105 C G
Chr12 17148118 T C
Chr12 17148174 A C
Chr12 17148295 G A
Chr12 17148723 G A
Chr12 17148774 T A
Chr12 17148834 T A
Chr12 17148898 C T
Chr12 17149094 C T
Chr12 17149189 G A
Chr12 17149241 C T
Chr12 17149243 T G
Chr12 17149252 G A
Chr12 17149269 T C
Chr12 17149345 A G
Chr12 17149435 G T
Chr12 17149909 C T
Chr12 17149915 C T
Chr12 17149923 G A
Chr12 17149955 T G
Chr12 17149987 T C
Chr12 17149997 A C
Chr12 17150029 T A
Chr12 17150030 T A
Chr12 17150031 T A
Chr12 17150032 T A
Chr12 17150070 C T
Chr12 17150102 T G
Chr12 17150134 G A
Chr12 17150159 A C
Chr12 17150247 G A
Chr12 17150303 C T
Chr12 17150544 G C
Chr12 17151179 T A
Chr12 17151212 G A
Chr12 17151492 A G
Chr12 17151541 G C
Chr12 17151542 A T
Chr12 17151643 A G
Chr12 17151655 G A
Chr12 17151665 A G
Chr12 17151707 T G
Chr12 17152198 G C
Chr12 17152269 A G
Chr12 17152274 T G
Chr12 17152280 C T
Chr12 17152426 C A
Chr12 17152491 A T
Chr12 17152523 T C
Chr12 17152588 T C
Chr12 17152910 C A
Chr12 17152985 C A
Chr12 17153060 T C
Chr12 17153110 G A
Chr12 17153127 G A
Chr12 17153140 C T
Chr12 17153151 C A
Chr12 17154236 T G
Chr12 17154251 T G
Chr12 17154301 A T
Chr12 17154305 T C
Chr12 17154306 G A
Chr12 17154361 A G
Chr12 17154436 C A
Chr12 17154449 T G
Chr12 17154616 C G
Chr12 17154652 C A
Chr12 17154653 T G
Chr12 17154683 T C
Chr12 17154884 T G
Chr12 17154886 T G
Chr12 17154905 A C
Chr12 17154906 A C
Chr12 17155027 C T
Chr12 17155051 G C
Chr12 17155065 T C
Chr12 17155105 G A
Chr12 17155124 A T
Chr12 17155211 T C
Chr12 17155367 A G
Chr12 17155605 G C
Chr12 17155684 T A
Chr12 17155750 G A
Chr12 17155768 T C
Chr12 17155828 G A
Chr12 17155863 A G
Chr12 17155959 T G
Chr12 17155985 C T
Chr12 17155989 G A
Chr12 17156005 C T
Chr12 17156009 A G
Chr12 17156017 T C
Chr12 17156019 C T
Chr12 17156062 A T
Chr12 17156089 G A
Chr12 17156101 A G
Chr12 17156109 A C
Chr12 17156114 C T
Chr12 17156143 C T
Chr12 17156148 T G
Chr12 17156149 A T
Chr12 17156151 G A
Chr12 17156182 C T
Chr12 17156187 T C
Chr12 17156192 A G
Chr12 17156264 G A
Chr12 17156267 A G
Chr12 17156268 G A
Chr12 17156295 G C
Chr12 17156310 A G
Chr12 17156323 A G
Chr12 17156327 G A
Chr12 17156333 A G
Chr12 17156339 G A
Chr12 17156343 C T
Chr12 17156345 G A
Chr12 17156366 G A
Chr12 17156369 G T
Chr12 17156370 C T
Chr12 17156379 A G
Chr12 17156390 G A
Chr12 17156397 T C
Chr12 17156407 A G
Chr12 17156411 T C
Chr12 17156415 A G
Chr12 17156427 A C
Chr12 17156435 T C
Chr12 17156446 T C
Chr12 17156448 G C
Chr12 17156449 A G
Chr12 17156463 T C
Chr12 17156468 G A
Chr12 17156471 G T
Chr12 17156473 C A
Chr12 17156474 G A
Chr12 17156476 C T
Chr12 17156477 A G
Chr12 17156478 T C
Chr12 17156487 C T
Chr12 17156488 C T
Chr12 17156490 T G
Chr12 17156491 T C
Chr12 17156515 T C
Chr12 17156524 C T
Chr12 17156526 C G
Chr12 17156532 A T
Chr12 17156533 C A
Chr12 17156539 G A
Chr12 17156553 A G
Chr12 17156591 A G
Chr12 17156624 A G
Chr12 17156644 G A
Chr12 17156651 G A
Chr12 17156664 T C
Chr12 17156668 T C
Chr12 17156669 A G
Chr12 17156670 C G
Chr12 17156672 C T
Chr12 17156673 C T
Chr12 17156676 T C
Chr12 17156680 A G
Chr12 17156683 A T
Chr12 17156688 G A
Chr12 17156691 C T
Chr12 17156698 T G
Chr12 17156703 C T
Chr12 17156719 C T
Chr12 17156721 C T
Chr12 17156722 A G
Chr12 17156723 C T
Chr12 17156725 T A
Chr12 17156737 T A
Chr12 17156743 C T
Chr12 17156749 G C
Chr12 17156750 A G
Chr12 17156793 T G
Chr12 17156797 A G
Chr12 17156815 T C
Chr12 17156816 T C
Chr12 17156817 G A
Chr12 17156830 T A
Chr12 17157961 G A
Chr12 17157984 T C
Chr12 17157985 T G
Chr12 17157998 T C
Chr12 17158005 G A
Chr12 17158008 A G
Chr12 17158020 G A
Chr12 17158028 C T
Chr12 17158064 T A
Chr12 17158083 C T
Chr12 17158095 C T
Chr12 17158108 G T
Chr12 17158111 A G
Chr12 17158134 T C
Chr12 17158135 T C
Chr12 17158136 C T
Chr12 17158158 G A
Chr12 17158172 A G
Chr12 17158199 G C
Chr12 17158205 G C
Chr12 17158266 G C
Chr12 17158285 C T
Chr12 17158493 T G
Chr12 17158525 A T
Chr12 17158567 A G
Chr12 17158587 T C
Chr12 17158624 T A
Chr12 17158629 G A
Chr12 17158704 T C
Chr12 17158719 C T
Chr12 17158720 A T
Chr12 17158756 G C
Chr12 17158831 T C
Chr12 17158861 G C
Chr12 17158870 A C
Chr12 17158911 C A
Chr12 17158958 C T
Chr12 17158986 T A
Chr12 17159081 A T
Chr12 17159134 G A
Chr12 17159141 T A
Chr12 17159187 T C
Chr12 17159218 C T
Chr12 17159229 T C
Chr12 17159230 G A
Chr12 17159256 G A
Chr12 17159308 A C
Chr12 17159310 C A
Chr12 17159356 A G
Chr12 17159364 A T
Chr12 17159369 G T
Chr12 17159396 T C
Chr12 17159402 C T
Chr12 17159416 C T
Chr12 17159425 G A
Chr12 17159427 C G
Chr12 17159517 A T
Chr12 17159521 T C
Chr12 17159734 C T
Chr12 17159743 C T
Chr12 17159810 T C
Chr12 17159811 G A
Chr12 17159824 A G
Chr12 17159829 A T
Chr12 17159836 A G
Chr12 17159838 A G
Chr12 17159849 C T
Chr12 17159854 T A
Chr12 17159856 T C
Chr12 17159858 T C
Chr12 17159861 C T
Chr12 17159870 A G
Chr12 17159872 A G
Chr12 17159873 C T
Chr12 17159936 G A
Chr12 17159939 T C
Chr12 17159945 G A
Chr12 17159948 T A
Chr12 17159965 T A
Chr12 17159969 C T
Chr12 17159984 T C
Chr12 17160028 T C
Chr12 17160031 G T
Chr12 17160036 A T
Chr12 17160048 G T
Chr12 17160061 C T
Chr12 17160063 C T
Chr12 17160065 C T
Chr12 17160070 C G
Chr12 17160089 A C
Chr12 17160103 G T
Chr12 17160114 T C
Chr12 17160119 T C
Chr12 17160355 C G
Chr12 17160369 A T
Chr12 17162177 C G
Chr12 17163737 T A
Chr12 17164367 T G
Chr12 17165635 C T
Chr12 17166676 T G
Chr12 17166783 T C
Chr12 17168160 A G
Chr12 17168168 T C
Chr12 17168179 A C
Chr12 17168189 G T
Chr12 17168211 C T
Chr12 17168290 A G
Chr12 17168335 T C
Chr12 17168342 A G
Chr12 17168407 G A
Chr12 17168430 T G
Chr12 17168541 A C
Chr12 17168586 A G
Chr12 17168755 A G
Chr12 17168757 C T
Chr12 17168791 T C
Chr12 17169408 T C
Chr12 17169953 A G
Chr12 17171568 T C
Chr12 17171611 C A
Chr12 17171908 C T
Chr12 17171913 A G
Chr12 17172571 A T
Chr12 17173042 G A
Chr12 17173828 A G
Chr12 17174422 T G
Chr12 17174552 C T
Chr12 17174880 C T
Chr12 17175590 A T
Chr12 17175677 T C
Chr12 17176311 T G
Chr12 17176484 C G
Chr12 17176889 G A
Chr12 17176943 A G
Chr12 17177105 G T
Chr12 17177260 G T
Chr12 17177351 A T
Chr12 17177422 A G
Chr12 17177430 A T
Chr12 17177438 T G
Chr12 17177466 C T
Chr12 17177474 G A
Chr12 17177585 C T
Chr12 17177799 T C
Chr12 17177807 T C
Chr12 17177826 A G
Chr12 17177833 G A
Chr12 17177861 C T
Chr12 17177904 C T
Chr12 17177923 T C
Chr12 17177944 C T
Chr12 17177962 C T
Chr12 17177971 T C
Chr12 17177980 C T
Chr12 17178003 A G
Chr12 17178010 G A
Chr12 17178087 T A
Chr12 17178091 T G
Chr12 17178094 G A
Chr12 17178243 T G
Chr12 17178273 T C
Chr12 17178275 G A
Chr12 17178301 A G
Chr12 17178356 A G
Chr12 17178360 C T
Chr12 17178375 T C
Chr12 17178406 C A
Chr12 17178496 C T
Chr12 17178559 A G
Chr12 17178690 G A
Chr12 17178701 T G
Chr12 17178936 T A
Chr12 17178987 A G
Chr12 17179038 G A
Chr12 17179047 A G
Chr12 17179061 A G
Chr12 17179062 C T
Chr12 17179072 G T
Chr12 17179080 A C
Chr12 17179436 T A
Chr12 17179689 C G
Chr12 17179725 G A
Chr12 17179730 A C
Chr12 17179734 A G
Chr12 17179758 A G
Chr12 17179780 A G
Chr12 17179783 T C
Chr12 17179896 C A
Chr12 17179929 G T
Chr12 17179931 A G
Chr12 17180032 C T
Chr12 17180044 T C
Chr12 17180110 C T
Chr12 17180125 T C
Chr12 17180285 G T
Chr12 17180296 A T
Chr12 17180350 C T
Chr12 17180427 A G
Chr12 17180449 A G
Chr12 17180453 A G
Chr12 17180465 T C
Chr12 17180488 C T
Chr12 17180578 A T
Chr12 17180613 A G
Chr12 17180640 C G
Chr12 17180691 G A
Chr12 17180729 G A
Chr12 17180778 A T
Chr12 17189583 C T
Chr12 17189603 G A
Chr12 17189637 G C
Chr12 17189736 C T
Chr12 17189788 T G
Chr12 17189833 A C
Chr12 17189918 C G
Chr12 17189936 G A
Chr12 17189942 C T
Chr12 17189980 T C
Chr12 17190300 T A
Chr12 17190367 A T
Chr12 17190449 G A
Chr12 17190520 T C
Chr12 17190705 T G
Chr12 17190725 A G
Chr12 17190960 T C
Chr12 17191072 C T
Chr12 17191118 A T
Chr12 17191162 T G
Chr12 17191217 G A
Chr12 17191294 C T
Chr12 17191407 G A
Chr12 17191429 G A
Chr12 17191475 T A
Chr12 17191482 A G
Chr12 17191552 A C
Chr12 17191601 T C
Chr12 17191709 T C
Chr12 17191783 G A
Chr12 17191890 C T
Chr12 17191925 C T
Chr12 17191934 G A
Chr12 17192010 T C
Chr12 17192014 T C
Chr12 17192035 G T
Chr12 17192178 A G
Chr12 17192264 G A
Chr12 17192374 C T
Chr12 17192388 A G
Chr12 17192445 C T
Chr12 17192483 T C
Chr12 17192489 T C
Chr12 17192518 A G
Chr12 17192639 A G
Chr12 17192644 G A
Chr12 17192672 A G
Chr12 17192685 C T
Chr12 17192701 A G
Chr12 17192792 C T
Chr12 17192833 A C
Chr12 17192872 G A
Chr12 17192893 G C
Chr12 17193005 C A
Chr12 17193068 C A
Chr12 17193093 G A
Chr12 17193144 C T
Chr12 17193347 A C
Chr12 17193476 C T
Chr12 17193481 G A
Chr12 17193530 C A
Chr12 17193543 T C
Chr12 17193597 G T
Chr12 17193654 T C
Chr12 17193690 G A
Chr12 17193721 T A
Chr12 17193727 G A
Chr12 17193729 C T
Chr12 17193745 T G
Chr12 17193759 G A
Chr12 17193899 G T
Chr12 17193994 T C
Chr12 17193998 A G
Chr12 17194007 T C
Chr12 17194033 C T
Chr12 17194060 T C
Chr12 17194074 C A
Chr12 17194110 T C
Chr12 17194119 T C
Chr12 17194180 C G
Chr12 17194243 G A
Chr12 17194334 T C
Chr12 17194357 C T
Chr12 17194491 T A
Chr12 17194596 T A
Chr12 17194653 T C
Chr12 17194708 C T
Chr12 17194716 A G
Chr12 17194748 G A
Chr12 17194825 C T
Chr12 17194844 A G
Chr12 17194855 T G
Chr12 17194890 G A
Chr12 17194943 A G
Chr12 17194983 G A
Chr12 17195036 A T
Chr12 17195060 C T
Chr12 17195077 G A
Chr12 17195150 G A
Chr12 17195167 A T
Chr12 17195188 G A
Chr12 17195189 G C
Chr12 17195237 A G
Chr12 17195290 G A
Chr12 17195429 G A
Chr12 17195828 A C
Chr12 17195829 G T
Chr12 17195830 G T
Chr12 17195880 T C
Chr12 17196150 G C
Chr12 17196355 T C
Chr12 17196499 T G
Chr12 17196545 T C
Chr12 17196557 C T
Chr12 17196643 T C
Chr12 17196667 A T
Chr12 17196720 C T
Chr12 17196727 C T
Chr12 17196759 C T
Chr12 17196835 C T
Chr12 17196848 A G
Chr12 17196852 G A
Chr12 17196917 T G
Chr12 17196922 C A
Chr12 17196994 T A
Chr12 17197007 G A
Chr12 17197013 T A
Chr12 17197025 A T
Chr12 17197037 G A
Chr12 17197042 C T
Chr12 17197047 A G
Chr12 17197089 C T
Chr12 17197222 T C
Chr12 17197309 A T
Chr12 17197420 A C
Chr12 17198172 T C
Chr12 17198188 G A
Chr12 17198234 A G
Chr12 17198307 G A
Chr12 17198358 A G
Chr12 17198379 G A
Chr12 17198408 G A
Chr12 17198491 T C
Chr12 17198552 T A
Chr12 17198609 A G
Chr12 17198806 A C
Chr12 17198834 T C
Chr12 17198845 G A
Chr12 17199067 A G
Chr12 17199178 G A
Chr12 17199205 G A
Chr12 17199253 A G
Chr12 17199641 C T
Chr12 17199662 A G
Chr12 17199688 G A
Chr12 17199828 C A
Chr12 17199913 A T
Chr12 17199998 C G
Chr12 17200037 A G
Chr12 17200277 T C
Chr12 17200332 G A
Chr12 17200402 C T
Chr12 17200421 A C
Chr12 17200429 A G
Chr12 17200433 G A
Chr12 17200745 C G
Chr12 17200752 G C
Chr12 17200768 T C
Chr12 17200919 A G
Chr12 17200930 C T
Chr12 17200986 A G
Chr12 17201045 G A
Chr12 17201047 G A
Chr12 17201056 T C
Chr12 17201090 A C
Chr12 17201131 C A
Chr12 17201197 A C
Chr12 17201266 C T
Chr12 17201317 G T
Chr12 17201368 A C
Chr12 17201388 A G
Chr12 17201453 T C
Chr12 17201469 G T
Chr12 17201618 A T
Chr12 17201634 A G
Chr12 17201671 A G
Chr12 17201704 T C
Chr12 17201724 A G
Chr12 17201748 A G
Chr12 17201750 C T
Chr12 17201789 A G
Chr12 17201807 G C
Chr12 17201930 A C
Chr12 17201990 A G
Chr12 17202056 C T
Chr12 17202085 G A
Chr12 17202182 T C
Chr12 17202288 A G
Chr12 17202308 T C
Chr12 17202380 A T
Chr12 17202395 C T
Chr12 17202424 A G
Chr12 17202439 C T
Chr12 17202440 A G
Chr12 17202457 C T
Chr12 17202517 G A
Chr12 17202743 C A
Chr12 17202867 T C
Chr12 17202894 C T
Chr12 17202956 G A
Chr12 17202966 T C
Chr12 17202983 T C
Chr12 17202992 A G
Chr12 17203016 G A
Chr12 17203127 T C
Chr12 17203161 T C
Chr12 17203245 T C
Chr12 17203282 A G
Chr12 17203337 T C
Chr12 17203444 C T
Chr12 17203492 A G
Chr12 17203541 T C
Chr12 17203551 G A
Chr12 17203576 A T
Chr12 17203594 T A
Chr12 17203630 T C
Chr12 17203645 G A
Chr12 17203669 G T
Chr12 17203720 T A
Chr12 17203729 G A
Chr12 17203786 G A
Chr12 17203905 T C
Chr12 17203929 T A
Chr12 17203931 G C
Chr12 17203996 C T
Chr12 17204025 T C
Chr12 17204033 C T
Chr12 17204115 C T
Chr12 17204134 A C
Chr12 17204206 G A
Chr12 17204223 C T
Chr12 17204250 A G
Chr12 17215565 C T
Chr12 17215570 A G
Chr12 17215706 T C
Chr12 17215792 A G
Chr12 17215896 G A
Chr12 17216071 T G
Chr12 17216112 T C
Chr12 17216124 G A
Chr12 17216219 A G
Chr12 17216369 C A
Chr12 17216390 G C
Chr12 17216447 G A
Chr12 17216545 A G
Chr12 17216552 T C
Chr12 17216656 A G
Chr12 17216664 G A
Chr12 17216788 C G
Chr12 17216806 A G
Chr12 17216901 G C
Chr12 17216926 G C
Chr12 17217048 G T
Chr12 17217086 G A
Chr12 17217091 G A
Chr12 17217109 T G
Chr12 17217147 C T
Chr12 17217157 G T
Chr12 17217161 C T
Chr12 17217194 G A
Chr12 17217197 C T
Chr12 17217213 G A
Chr12 17217231 C A
Chr12 17217270 T C
Chr12 17219221 G A
Chr12 17219393 T A
Chr12 17219408 G A
Chr12 17219442 G A
Chr12 17219464 C T
Chr12 17219501 T C
Chr12 17219550 A T
Chr12 17219609 A T
Chr12 17219648 A G
Chr12 17219728 T G
Chr12 17219847 A C
Chr12 17219913 C T
Chr12 17219994 A C
Chr12 17220001 T A
Chr12 17220051 C T
Chr12 17220078 T C
Chr12 17220158 G A
Chr12 17220159 C G
Chr12 17220200 C T
Chr12 17220312 G A
Chr12 17220350 A G
Chr12 17220403 C T
Chr12 17220431 C T
Chr12 17220512 A T
Chr12 17220659 A G
Chr12 17220915 G A
Chr12 17220916 G A
Chr12 17220933 C A
Chr12 17220939 T C
Chr12 17221036 A G
Chr12 17221043 A C
Chr12 17221050 G A
Chr12 17221068 C T
Chr12 17221080 C T
Chr12 17221110 C T
Chr12 17221119 G A
Chr12 17221130 T C
Chr12 17221138 G A
Chr12 17221168 G A
Chr12 17221179 A G
Chr12 17221184 T A
Chr12 17221187 C G
Chr12 17221602 A G
Chr12 17221635 C T
Chr12 17221683 G T
Chr12 17221692 A G
Chr12 17221767 T G
Chr12 17221774 G A
Chr12 17221786 G T
Chr12 17221791 G T
Chr12 17221840 G C
Chr12 17221859 T C
Chr12 17221862 A C
Chr12 17221863 A G
Chr12 17221870 T C
Chr12 17221881 T G
Chr12 17221883 A C
Chr12 17221887 C G
Chr12 17221888 C G
Chr12 17221921 T A
Chr12 17222217 T C
Chr12 17222377 A G
Chr12 17222393 A G
Chr12 17222518 C A
Chr12 17222565 T G
Chr12 17222656 T A
Chr12 17222839 C T
Chr12 17229905 C A
Chr12 17230046 A G
Chr12 17230212 A G
Chr12 17230251 G A
Chr12 17230253 T C
Chr12 17230311 C T
Chr12 17230401 G T
Chr12 17230517 A G
Chr12 17230542 T C
Chr12 17230615 G C
Chr12 17230616 G A
Chr12 17230633 C G
Chr12 17230649 A G
Chr12 17230657 A T
Chr12 17230804 T C
Chr12 17230876 G A
Chr12 17231248 T A
Chr12 17231288 T C
Chr12 17231298 C T
Chr12 17231421 C T
Chr12 17231505 G A
Chr12 17231571 A G
Chr12 17231572 T C
Chr12 17231613 T A
Chr12 17231727 T C
Chr12 17232128 T G
Chr12 17232496 G T
Chr12 17232911 T G
Chr12 17233024 G A
Chr12 17233028 T C
Chr12 17233044 C T
Chr12 17233092 G A
Chr12 17233102 G A
Chr12 17233129 T G
Chr12 17233132 G C
Chr12 17233134 A T
Chr12 17233137 C T
Chr12 17233217 C T
Chr12 17236510 T C
Chr12 17236549 G A
Chr12 17236658 T A
Chr12 17236768 G A
Chr12 17236777 T C
Chr12 17236813 G A
Chr12 17237083 T C
Chr12 17237146 C A
Chr12 17237476 C A
Chr12 17237950 C T
Chr12 17238143 C T
Chr12 17238276 T C
Chr12 17238545 C A
Chr12 17238698 A G
Chr12 17238866 C A
Chr12 17239158 C G
Chr12 17239174 A G
Chr12 17239299 A G
Chr12 17239309 G A
Chr12 17239384 A G
Chr12 17239580 T G
Chr12 17239656 C T
Chr12 17239738 G A
Chr12 17239900 A G
Chr12 17239985 A G
Chr12 17240095 A C
Chr12 17240101 G A
Chr12 17240198 A G
Chr12 17240274 A T
Chr12 17241022 G A
Chr12 17241037 A G
Chr12 17241342 C T
Chr12 17241422 T C
Chr12 17241467 G A
Chr12 17241578 A G
Chr12 17241602 C T
Chr12 17241657 T C
Chr12 17241679 C A
Chr12 17241680 C A
Chr12 17241682 A G
Chr12 17241778 T A
Chr12 17241791 G T
Chr12 17241827 T C
Chr12 17241832 T C
Chr12 17241859 T C
Chr12 17241872 G A
Chr12 17242006 G A
Chr12 17242049 C G
Chr12 17242069 T C
Chr12 17242102 C T
Chr12 17242210 C T
Chr12 17242297 T C
Chr12 17242299 C T
Chr12 17242350 G A
Chr12 17242472 C T
Chr12 17242500 G A
Chr12 17242645 G A
Chr12 17242774 C T
Chr12 17242972 T C
Chr12 17243051 C G
Chr12 17243317 C G
Chr12 17243636 G A
Chr12 17243648 G A
Chr12 17243850 G T
Chr12 17243862 G A
Chr12 17243921 C G
Chr12 17244093 C T
Chr12 17244100 A G
Chr12 17244184 C T
Chr12 17244358 T C
Chr12 17244472 T A
Chr12 17244495 T C
Chr12 17244537 T C
Chr12 17244554 A G
Chr12 17244659 A G
Chr12 17244869 A G
Chr12 17244871 C T
Chr12 17244893 C T
Chr12 17244952 G A
Chr12 17245013 C T
Chr12 17245081 C T
Chr12 17245099 G A
Chr12 17245185 T C
Chr12 17245196 C T
Chr12 17245446 G A
Chr12 17245579 C T
Chr12 17245591 T C
Chr12 17245781 A T
Chr12 17245804 T G
Chr12 17245986 C T
Chr12 17246198 T C
Chr12 17246200 T C
Chr12 17246348 A G
Chr12 17246379 A G
Chr12 17246538 T C
Chr12 17246713 T C
Chr12 17246974 T C
Chr12 17247100 A T
Chr12 17247133 C T
Chr12 17247489 A G
Chr12 17247506 T C
Chr12 17247647 C T
Chr12 17247749 C T
Chr12 17247791 G A
Chr12 17247804 A T
Chr12 17248259 T A
Chr12 17248261 A C
Chr12 17248266 A G
Chr12 17248463 T C
Chr12 17248558 C T
Chr12 17248627 C T
Chr12 17248648 C T
Chr12 17248828 T C
Chr12 17248921 A G
Chr12 17248936 G A
Chr12 17249025 A G
Chr12 17249099 A G
Chr12 17249221 C T
Chr12 17249268 A G
Chr12 17249282 C T
Chr12 17249391 G A
Chr12 17249415 T C
Chr12 17249449 A G
Chr12 17249472 C T
Chr12 17249521 T C
Chr12 17249694 C T
Chr12 17249740 T C
Chr12 17250045 C A
Chr12 17250127 G T
Chr12 17250365 G T
Chr12 17250585 C T
Chr12 17250703 C G
Chr12 17250735 A C
Chr12 17251126 G A
Chr12 17251489 C A
Chr12 17251499 T C
Chr12 17251533 T C
Chr12 17251536 G A
Chr12 17251657 G A
Chr12 17251811 G T
Chr12 17251902 T C
Chr12 17252049 G A
Chr12 17252144 T C
Chr12 17252148 T C
Chr12 17252174 C A
Chr12 17252404 C T
Chr12 17252438 C T
Chr12 17252580 C G
Chr12 17252639 T A
Chr12 17252740 C T
Chr12 17252825 C G
Chr12 17252998 C T
Chr12 17253175 T A
Chr12 17253210 T G
Chr12 17253244 G C
Chr12 17253398 T C
Chr12 17253446 C T
Chr12 17253496 T G
Chr12 17253647 G T
Chr12 17253664 A G
Chr12 17253859 C T
Chr12 17253894 G A
Chr12 17253997 A G
Chr12 17254052 G A
Chr12 17254079 A G
Chr12 17254095 C A
Chr12 17254103 A G
Chr12 17254225 A G
Chr12 17254259 G A
Chr12 17254369 A G
Chr12 17254373 C T
Chr12 17254396 C T
Chr12 17254443 T A
Chr12 17254479 A T
Chr12 17254488 G A
Chr12 17254516 A G
Chr12 17254805 T G
Chr12 17254814 A G
Chr12 17254840 T C
Chr12 17254860 C A
Chr12 17254949 T A
Chr12 17255111 T C
Chr12 17255215 A C
Chr12 17255328 T G
Chr12 17255465 T C
Chr12 17255520 G A
Chr12 17255658 C T
Chr12 17255713 T C
Chr12 17255783 A G
Chr12 17255789 C T
Chr12 17255898 T G
Chr12 17255983 T A
Chr12 17256070 G A
Chr12 17256133 A C
Chr12 17256182 C T
Chr12 17256632 A C
Chr12 17256646 T G
Chr12 17256924 T C
Chr12 17257037 T A
Chr12 17257141 G A
Chr12 17257214 T C
Chr12 17257478 A G
Chr12 17257531 C T
Chr12 17257546 A G
Chr12 17257581 A G
Chr12 17257610 A G
Chr12 17257643 T G
Chr12 17257646 C T
Chr12 17257686 A G
Chr12 17257705 G A
Chr12 17257716 A G
Chr12 17257781 C T
Chr12 17257905 C T
Chr12 17258028 G A
Chr12 17258035 C A
Chr12 17258097 G A
Chr12 17258100 C T
Chr12 17258110 G A
Chr12 17258113 G A
Chr12 17258136 A T
Chr12 17258160 A G
Chr12 17258172 C A
Chr12 17258179 C T
Chr12 17258203 G A
Chr12 17258251 C T
Chr12 17258306 G A
Chr12 17258315 G T
Chr12 17258321 G A
Chr12 17258330 T C
Chr12 17258466 A G
Chr12 17258495 C T
Chr12 17258498 A G
Chr12 17258508 T A
Chr12 17258594 C G
Chr12 17258611 T C
Chr12 17258681 G C
Chr12 17258693 G A
Chr12 17258749 T C
Chr12 17258782 T G
Chr12 17258784 C T
Chr12 17258787 A C
Chr12 17258954 C T
Chr12 17259001 A C
Chr12 17259010 A C
Chr12 17259058 A T
Chr12 17259140 T G
Chr12 17259228 A G
Chr12 17259232 G A
Chr12 17259247 A G
Chr12 17259251 C T
Chr12 17259289 T C
Chr12 17259302 A G
Chr12 17259304 A G
Chr12 17259313 T C
Chr12 17259371 G A
Chr12 17259405 G A
Chr12 17259423 A G
Chr12 17259431 C G
Chr12 17259438 C G
Chr12 17259442 G T
Chr12 17259519 T C
Chr12 17259550 G A
Chr12 17259630 T G
Chr12 17259662 T G
Chr12 17259679 A G
Chr12 17259785 A G
Chr12 17259799 A C
Chr12 17259870 C T
Chr12 17259925 A T
Chr12 17259940 C T
Chr12 17259949 A G
Chr12 17260000 C T
Chr12 17260086 T G
Chr12 17260249 T A
Chr12 17260264 C T
Chr12 17260535 A G
Chr12 17260608 A T
Chr12 17260658 C T
Chr12 17260667 T C
Chr12 17260714 C T
Chr12 17260726 C T
Chr12 17260849 C A
Chr12 17260858 G T
Chr12 17260893 A G
Chr12 17260901 G A
Chr12 17260906 A G
Chr12 17260945 C T
Chr12 17261002 G A
Chr12 17261040 A C
Chr12 17261103 A G
Chr12 17261128 G A
Chr12 17261177 G A
Chr12 17261233 A G
Chr12 17261248 C T
Chr12 17261299 T C
Chr12 17261347 A G
Chr12 17261363 T C
Chr12 17261384 G A
Chr12 17261393 C T
Chr12 17261408 C T
Chr12 17261412 G A
Chr12 17261421 A T
Chr12 17261490 G A
Chr12 17261506 G A
Chr12 17261579 G A
Chr12 17261584 C T
Chr12 17261606 G A
Chr12 17261643 G A
Chr12 17261700 G A
Chr12 17261811 G A
Chr12 17261842 G A
Chr12 17261853 G A
Chr12 17261886 C A
Chr12 17261915 T G
Chr12 17262086 C T
Chr12 17262134 C T
Chr12 17262138 T C
Chr12 17262141 G A
Chr12 17262161 A G
Chr12 17262169 G A
Chr12 17262221 T G
Chr12 17262439 G A
Chr12 17262576 C T
Chr12 17262637 C T
Chr12 17262655 C A
Chr12 17262657 G A
Chr12 17262678 C T
Chr12 17262681 G A
Chr12 17262709 T C
Chr12 17262751 C T
Chr12 17262779 A C
Chr12 17262837 C T
Chr12 17262991 G T
Chr12 17263193 G A
Chr12 17263280 T C
Chr12 17263389 C T
Chr12 17263391 G A
Chr12 17263417 G A
Chr12 17263464 C T
Chr12 17263472 T C
Chr12 17263521 C T
Chr12 17263526 A T
Chr12 17263544 A T
Chr12 17263620 G A
Chr12 17263757 A G
Chr12 17263904 G A
Chr12 17264012 C T
Chr12 17264060 A G
Chr12 17264061 G A
Chr12 17264098 A G
Chr12 17264099 G A
Chr12 17264128 T A
Chr12 17264147 T G
Chr12 17264241 T C
Chr12 17264327 G T
Chr12 17264524 A G
Chr12 17264544 A T
Chr12 17264564 A T
Chr12 17264705 T C
Chr12 17264775 T C
Chr12 17264785 T A
Chr12 17264786 C A
Chr12 17264803 G C
Chr12 17264807 A G
Chr12 17264826 C G
Chr12 17264828 A G
Chr12 17264854 G A
Chr12 17264879 T C
Chr12 17264901 G A
Chr12 17264926 C T
Chr12 17264950 A G
Chr12 17264952 T C
Chr12 17264953 G T
Chr12 17264986 G T
Chr12 17264988 A G
Chr12 17264990 G A
Chr12 17265010 C T
Chr12 17265029 G A
Chr12 17265038 A G
Chr12 17265041 T G
Chr12 17265047 A G
Chr12 17265058 C A
Chr12 17265092 C G
Chr12 17265097 A G
Chr12 17265114 C A
Chr12 17265130 G A
Chr12 17265137 G A
Chr12 17265138 T A
Chr12 17265139 G A
Chr12 17265163 G T
Chr12 17265165 C T
Chr12 17265169 T A
Chr12 17265196 G T
Chr12 17265203 A G
Chr12 17265724 A T
Chr12 17265767 T C
Chr12 17265768 G T
Chr12 17265794 G A
Chr12 17265810 C T
Chr12 17265811 A G
Chr12 17265820 A T
Chr12 17265821 A T
Chr12 17265838 T G
Chr12 17265851 A G
Chr12 17265866 G C
Chr12 17265885 A T
Chr12 17266174 C T
Chr12 17266213 A G
Chr12 17266264 A G
Chr12 17266271 T C
Chr12 17266286 C T
Chr12 17266357 A G
Chr12 17266358 T G
Chr12 17266368 G A
Chr12 17266374 T C
Chr12 17266386 C T
Chr12 17266435 A G
Chr12 17266441 G T
Chr12 17266450 A G
Chr12 17266453 G A
Chr12 17266477 T G
Chr12 17266493 C T
Chr12 17266500 G A
Chr12 17266505 G A
Chr12 17266556 T C
Chr12 17266559 T C
Chr12 17266614 T C
Chr12 17266639 C T
Chr12 17266645 A G
Chr12 17266652 C T
Chr12 17266663 T C
Chr12 17266680 C T
Chr12 17266685 C T
Chr12 17266689 G A
Chr12 17266694 C A
Chr12 17266697 C T
Chr12 17266704 C T
Chr12 17266726 T G
Chr12 17266773 T C
Chr12 17266787 G C
Chr12 17266794 C T
Chr12 17266842 T C
Chr12 17266899 T C
Chr12 17266918 A G
Chr12 17266993 G A
Chr12 17267005 T C
Chr12 17267077 C T
Chr12 17267085 A G
Chr12 17267087 T C
Chr12 17267106 G A
Chr12 17267107 T C
Chr12 17267124 A G
Chr12 17267135 C T
Chr12 17267160 G T
Chr12 17267165 C T
Chr12 17267202 C T
Chr12 17267215 G A
Chr12 17267216 T G
Chr12 17267217 G A
Chr12 17267232 C T
Chr12 17267234 G T
Chr12 17267239 C G
Chr12 17267286 A G
Chr12 17267318 C T
Chr12 17267394 G A
Chr12 17267405 A C
Chr12 17267409 G A
Chr12 17267438 G A
Chr12 17267441 T C
Chr12 17267494 A G
Chr12 17267551 A G
Chr12 17267567 A G
Chr12 17267573 G A
Chr12 17267582 T G
Chr12 17267601 T C
Chr12 17267608 C T
Chr12 17267659 T C
Chr12 17267686 G A
Chr12 17267690 C T
Chr12 17267703 C A
Chr12 17267742 C T
Chr12 17267781 A C
Chr12 17267799 G T
Chr12 17267874 A G
Chr12 17267899 G A
Chr12 17267903 G A
Chr12 17267925 C T
Chr12 17267951 G A
Chr12 17267961 G A
Chr12 17267970 A G
Chr12 17267999 T G
Chr12 17268003 A G
Chr12 17268038 T C
Chr12 17268063 C A
Chr12 17268084 A G
Chr12 17268089 C G
Chr12 17268135 A G
Chr12 17268168 G T
Chr12 17268173 C A
Chr12 17268179 T C
Chr12 17268197 C T
Chr12 17268226 C T
Chr12 17268242 T C
Chr12 17268253 A T
Chr12 17268263 T C
Chr12 17268264 C T
Chr12 17268265 A G
Chr12 17268287 G A
Chr12 17268300 T A
Chr12 17268303 T C
Chr12 17268312 A G
Chr12 17268315 G A
Chr12 17268325 C A
Chr12 17268327 T C
Chr12 17268332 T C
Chr12 17268340 T C
Chr12 17268353 A G
Chr12 17268360 G A
Chr12 17268370 G A
Chr12 17268377 G T
Chr12 17268378 T A
Chr12 17268381 G A
Chr12 17268389 A G
Chr12 17268399 C G
Chr12 17268408 C T
Chr12 17268410 G A
Chr12 17268446 C T
Chr12 17268449 C T
Chr12 17268454 G C
Chr12 17268457 C G
Chr12 17268463 C G
Chr12 17268486 G A
Chr12 17268497 T C
Chr12 17268502 C T
Chr12 17268503 G A
Chr12 17268507 A G
Chr12 17268523 T C
Chr12 17268531 T C
Chr12 17268536 C T
Chr12 17268539 C T
Chr12 17268582 G C
Chr12 17268620 C A
Chr12 17268633 G A
Chr12 17268700 C T
Chr12 17268742 A C
Chr12 17268743 A C
Chr12 17268974 A T
Chr12 17269023 C G
Chr12 17269025 A G
Chr12 17269039 G T
Chr12 17269040 A C
Chr12 17269106 T C
Chr12 17269122 T C
Chr12 17269188 C T
Chr12 17269416 G T
Chr12 17269545 G T
Chr12 17269682 T G
Chr12 17269716 T A
Chr12 17269738 G T
Chr12 17269787 T G
Chr12 17269954 T G
Chr12 17270016 T C
Chr12 17270064 C T
Chr12 17270072 A T
Chr12 17270134 T C
Chr12 17270246 A T
Chr12 17270372 T G
Chr12 17270380 T G
Chr12 17270386 T C
Chr12 17270465 G C
Chr12 17270552 G A
Chr12 17270634 G C
Chr12 17270644 G T
Chr12 17270795 T A
Chr12 17270809 C A
Chr12 17270859 C A
Chr12 17271141 G A
Chr12 17271229 A G
Chr12 17271324 A G
Chr12 17271390 T G
Chr12 17271404 A T
Chr12 17271469 G A
Chr12 17271505 T A
Chr12 17271510 C A
Chr12 17271693 A G
Chr12 17271719 A T
Chr12 17271799 G T
Chr12 17271824 G A
Chr12 17271889 G A
Chr12 17271929 G A
Chr12 17271985 C G
Chr12 17272017 A G
Chr12 17272049 G A
Chr12 17272213 C T
Chr12 17272234 G A
Chr12 17272526 C T
Chr12 17272673 A G
Chr12 17272724 T C
Chr12 17272764 A T
Chr12 17272996 A T
Chr12 17273015 A G
Chr12 17273061 C T
Chr12 17273086 T A
Chr12 17273091 T C
Chr12 17273230 G A
Chr12 17273326 T G
Chr12 17273412 T C
Chr12 17273423 T C
Chr12 17273437 A G
Chr12 17273497 A G
Chr12 17273513 C T
Chr12 17273533 A G
Chr12 17273641 G A
Chr12 17273671 G A
Chr12 17273722 A T
Chr12 17273804 G T
Chr12 17273913 C A
Chr12 17273941 C A
Chr12 17274111 G C
Chr12 17274153 A G
Chr12 17274245 T A
Chr12 17274273 G A
Chr12 17274283 T A
Chr12 17274301 A T
Chr12 17274336 C T
Chr12 17274337 T G
Chr12 17274340 C G
Chr12 17274382 T A
Chr12 17274392 A T
Chr12 17274393 A T
Chr12 17274394 A T
Chr12 17274395 A T
Chr12 17274398 A T
Chr12 17274406 T G
Chr12 17274415 T C
Chr12 17274425 T G
Chr12 17274463 A T
Chr12 17274507 G A
Chr12 17274554 G A
Chr12 17274587 T G
Chr12 17274673 A T
Chr12 17274699 A G
Chr12 17275019 G A
Chr12 17275064 C T
Chr12 17275081 A G
Chr12 17275147 G A
Chr12 17275358 C T
Chr12 17275453 C T
Chr12 17275468 C T
Chr12 17275614 T C
Chr12 17275796 A C
Chr12 17275851 T A
Chr12 17275857 G A
Chr12 17275868 G C
Chr12 17275870 G A
Chr12 17276018 T A
Chr12 17276070 T G
Chr12 17276244 C A
Chr12 17276452 C T
Chr12 17276517 C G
Chr12 17276604 T C
Chr12 17276702 T C
Chr12 17276717 T C
Chr12 17276718 A G
Chr12 17276730 C T
Chr12 17276741 T G
Chr12 17276749 G A
Chr12 17276966 C T
Chr12 17276990 G C
Chr12 17277040 C A
Chr12 17277321 G C
Chr12 17277540 G A
Chr12 17277632 A G
Chr12 17277860 T C
Chr12 17277948 C T
Chr12 17278009 G T
Chr12 17278167 C T
Chr12 17278294 T C
Chr12 17278304 T C
Chr12 17278311 A G
Chr12 17278800 C T
Chr12 17278859 A G
Chr12 17278862 G T
Chr12 17278927 G C
Chr12 17278990 G A
Chr12 17279333 T A
Chr12 17279576 C G
Chr12 17279582 C T
Chr12 17279584 A G
Chr12 17279596 G A
Chr12 17279642 C T
Chr12 17279660 C T
Chr12 17279689 G A
Chr12 17279777 A G
Chr12 17279814 C T
Chr12 17279820 A G
Chr12 17279831 T G
Chr12 17279837 C T
Chr12 17279939 T A
Chr12 17279945 G A
Chr12 17279956 C T
Chr12 17280096 G A
Chr12 17280132 C T
Chr12 17280666 A G
Chr12 17280757 G T
Chr12 17280791 A C
Chr12 17280796 C T
Chr12 17280809 G A
Chr12 17280829 G T
Chr12 17281169 A G
Chr12 17281693 C T
Chr12 17281776 C T
Chr12 17281931 A G
Chr12 17281947 C T
Chr12 17282157 C T
Chr12 17282260 C A
Chr12 17282403 T A
Chr12 17282505 T C
Chr12 17282570 T C
Chr12 17282592 T C
Chr12 17282677 T C
Chr12 17282708 G A
Chr12 17282723 T C
Chr12 17282819 C A
Chr12 17282920 T C
Chr12 17282922 A T
Chr12 17283022 C T
Chr12 17283023 A T
Chr12 17283042 A G
Chr12 17283097 G A
Chr12 17283215 C T
Chr12 17283237 G A
Chr12 17283241 A G
Chr12 17283315 A G
Chr12 17283400 C T
Chr12 17283419 C T
Chr12 17283426 C T
Chr12 17283491 C T
Chr12 17283534 T C
Chr12 17283592 G A
Chr12 17283967 T A
Chr12 17284061 C T
Chr12 17284063 C T
Chr12 17284081 C A
Chr12 17284083 G A
Chr12 17284148 T C
Chr12 17284162 G A
Chr12 17284170 G A
Chr12 17284184 C T
Chr12 17284192 T C
Chr12 17284274 T G
Chr12 17284335 T G
Chr12 17284336 T G
Chr12 17284338 A C
Chr12 17284339 C G
Chr12 17284343 C T
Chr12 17284344 A C
Chr12 17284364 A G
Chr12 17284686 T A
Chr12 17284941 A G
Chr12 17284991 C T
Chr12 17285055 T C
Chr12 17285145 C G
Chr12 17285170 G A
Chr12 17285478 C T
Chr12 17285524 T A
Chr12 17285622 C T
Chr12 17285731 T A
Chr12 17286135 C T
Chr12 17286312 G A
Chr12 17286431 A T
Chr12 17286448 A G
Chr12 17287562 G C
Chr12 17287585 A G
Chr12 17288174 G T
Chr12 17288546 G A
Chr12 17288971 T C
Chr12 17289053 A C
Chr12 17289277 T A
Chr12 17289418 G T
Chr12 17289583 T C
Chr12 17289750 A G
Chr12 17289759 C T
Chr12 17289764 C T
Chr12 17289796 A T
Chr12 17289854 G C
Chr12 17290315 G C
Chr12 17290571 A G
Chr12 17290756 G C
Chr12 17291614 C T
Chr12 17291719 T G
Chr12 17292116 G A
Chr12 17292182 A G
Chr12 17292673 G A
Chr12 17292816 C T
Chr12 17292844 A G
Chr12 17293434 C G
Chr12 17293578 G C
Chr12 17294706 C T
Chr12 17294810 C T
Chr12 17294939 A G
Chr12 17294981 T C
Chr12 17295219 A C
Chr12 17295278 A T
Chr12 17296211 G A
Chr12 17296242 C A
Chr12 17296263 G A
Chr12 17296368 A G
Chr12 17296381 G A
Chr12 17296482 T C
Chr12 17296601 T C
Chr12 17296869 A G
Chr12 17296878 G A
Chr12 17296963 C T
Chr12 17297184 G C
Chr12 17297315 G A
Chr12 17297352 A G
Chr12 17297585 C T
Chr12 17297929 G A
Chr12 17298005 G A
Chr12 17298119 G C
Chr12 17298123 G T
Chr12 17298131 C T
Chr12 17298305 A G
Chr12 17298618 T C
Chr12 17299165 A G
Chr12 17299606 T C
Chr12 17299783 A G
Chr12 17299890 T A
Chr12 17300010 C A
Chr12 17300053 A C
Chr12 17300087 A G
Chr12 17300395 C A
Chr12 17300528 C T
Chr12 17300605 G A
Chr12 17300629 G A
Chr12 17300640 C T
Chr12 17300729 G A
Chr12 17300762 T C
Chr12 17300990 A G
Chr12 17301033 T G
Chr12 17301208 G A
Chr12 17301226 C T
Chr12 17301302 A G
Chr12 17301331 C T
Chr12 17301356 A G
Chr12 17301718 G A
Chr12 17301752 G A
Chr12 17301814 G A
Chr12 17301899 T C
Chr12 17307142 C T
Chr12 17307641 C T
Chr12 17308041 A G
Chr12 17309013 A G
Chr12 17309716 T G
Chr12 17309951 G A
Chr12 17310420 C A
Chr12 17310503 A C
Chr12 17310545 G C
Chr12 17311739 A G
Chr12 17311978 G A
Chr12 17312016 A G
Chr12 17312640 T A
Chr12 17312780 C T
Chr12 17312988 C T
Chr12 17313166 G A
Chr12 17313219 T C
Chr12 17313396 G T
Chr12 17314124 G A
Chr12 17314385 G T
Chr12 17314832 A T
Chr12 17314899 C T
Chr12 17314954 T C
Chr12 17314996 C T
Chr12 17315016 C T
Chr12 17315017 C T
Chr12 17315055 A C
Chr12 17315119 A G
Chr12 17315428 G C
Chr12 17315436 A G
Chr12 17315509 A G
Chr12 17315560 A C
Chr12 17315683 A G
Chr12 17316928 A C
Chr12 17317143 C T
Chr12 17317473 A T
Chr12 17317502 A C
Chr12 17318010 C G
Chr12 17318782 G A
Chr12 17318986 C G
Chr12 17319622 A G
Chr12 17319712 C A
Chr12 17320056 T A
Chr12 17320246 A C
Chr12 17320294 T C
Chr12 17320334 C A
Chr12 17320365 C T
Chr12 17320374 G A
Chr12 17320418 C T
Chr12 17320567 G A
Chr12 17320593 C T
Chr12 17320727 C T
Chr12 17320849 C T
Chr12 17320897 T A
Chr12 17321066 G C
Chr12 17321176 G A
Chr12 17321434 G T
Chr12 17321441 A C
Chr12 17321489 A G
Chr12 17321500 T C
Chr12 17321501 T C
Chr12 17321514 G A
Chr12 17321566 T C
Chr12 17321581 G A
Chr12 17321650 G A
Chr12 17322066 C A
Chr12 17322077 T G
Chr12 17322105 A G
Chr12 17322158 C T
Chr12 17322192 C T
Chr12 17322265 G A
Chr12 17322275 C T
Chr12 17322376 A G
Chr12 17322389 T C
Chr12 17322403 A G
Chr12 17322454 A G
Chr12 17322457 C T
Chr12 17322485 A C
Chr12 17322571 G A
Chr12 17322592 C T
Chr12 17322635 A C
Chr12 17322645 G A
Chr12 17322650 T C
Chr12 17322684 A G
Chr12 17322704 C T
Chr12 17322705 G A
Chr12 17322710 G A
Chr12 17322770 T G
Chr12 17322843 T G
Chr12 17322867 G A
Chr12 17322881 A G
Chr12 17322900 G A
Chr12 17323015 A G
Chr12 17323024 T C
Chr12 17323044 G A
Chr12 17323075 C T
Chr12 17323099 G A
Chr12 17323103 G A
Chr12 17323115 T C
Chr12 17323128 G T
Chr12 17323132 A G
Chr12 17323182 A G
Chr12 17323202 A G
Chr12 17323211 A C
Chr12 17323235 T C
Chr12 17323267 T C
Chr12 17323296 G A
Chr12 17323333 T G
Chr12 17323336 C T
Chr12 17323340 T A
Chr12 17323354 A G
Chr12 17323365 T C
Chr12 17323382 G T
Chr12 17323742 T C
Chr12 17323745 T C
Chr12 17323910 A G
Chr12 17323960 C T
Chr12 17323965 G A
Chr12 17323967 G A
Chr12 17324006 A G
Chr12 17324238 C A
Chr12 17324453 C G
Chr12 17324808 A G
Chr12 17324809 A G
Chr12 17324826 T G
Chr12 17324858 A G
Chr12 17324868 G A
Chr12 17324920 A T
Chr12 17324930 G T
Chr12 17324955 T C
Chr12 17324989 A G
Chr12 17325010 A G
Chr12 17325017 G A
Chr12 17325018 T C
Chr12 17325029 C T
Chr12 17325032 C G
Chr12 17325048 G A
Chr12 17325117 A C
Chr12 17325139 G A
Chr12 17325285 T C
Chr12 17325310 A G
Chr12 17325330 T C
Chr12 17325476 A G
Chr12 17326028 C T
Chr12 17326293 G A
Chr12 17326339 T C
Chr12 17326781 G A
Chr12 17326853 A G
Chr12 17326965 G T
Chr12 17327187 C G
Chr12 17327333 G A
Chr12 17327489 T A
Chr12 17328043 G C
Chr12 17328234 A G
Chr12 17328333 G A
Chr12 17328444 A C
Chr12 17328501 A C
Chr12 17328830 T C
Chr12 17329062 G A
Chr12 17330148 A G
Chr12 17330394 G A
Chr12 17330711 A G
Chr12 17330912 G A
Chr12 17331042 A C
Chr12 17331043 A C
Chr12 17331044 A C
Chr12 17331263 C T
Chr12 17331402 G A
Chr12 17331652 A G
Chr12 17331848 T G
Chr12 17331851 A G
Chr12 17331935 T G
Chr12 17331966 C A
Chr12 17331988 G A
Chr12 17331997 G A
Chr12 17332006 A G
Chr12 17332091 G A
Chr12 17332103 G A
Chr12 17332136 T C
Chr12 17332220 A T
Chr12 17332406 T G
Chr12 17332416 T C
Chr12 17332430 C T
Chr12 17332436 G A
Chr12 17332458 A G
Chr12 17332459 G A
Chr12 17332509 C T
Chr12 17332529 A G
Chr12 17332539 T C
Chr12 17332640 T A
Chr12 17333062 C T
Chr12 17333088 C T
Chr12 17333091 C A
Chr12 17333177 C T
Chr12 17333446 A T
Chr12 17333465 C T
Chr12 17333654 T C
Chr12 17333656 A G
Chr12 17333782 T C
Chr12 17333884 C G
Chr12 17333926 A T
Chr12 17333960 G T
Chr12 17334006 C T
Chr12 17334047 A C
Chr12 17334204 C A
Chr12 17334406 G A
Chr12 17334407 T C
Chr12 17334415 A G
Chr12 17334423 G A
Chr12 17334444 T A
Chr12 17334547 G A
Chr12 17334560 A G
Chr12 17334625 G C
Chr12 17334757 G C
Chr12 17334797 C T
Chr12 17336007 A G
Chr12 17336186 T A
Chr12 17336360 G A
Chr12 17336428 T C
Chr12 17336471 C T
Chr12 17336586 A G
Chr12 17336611 T C
Chr12 17336637 G T
Chr12 17336651 T C
Chr12 17336718 G A
Chr12 17336738 T G
Chr12 17336742 A G
Chr12 17336790 A G
Chr12 17336802 A G
Chr12 17336834 C T
Chr12 17336849 C G
Chr12 17336973 G T
Chr12 17337010 C G
Chr12 17337051 C A
Chr12 17337092 T A
Chr12 17337177 G A
Chr12 17337494 A T
Chr12 17337667 T C
Chr12 17337669 G A
Chr12 17337705 G A
Chr12 17337706 A G
Chr12 17337723 T G
Chr12 17337773 C T
Chr12 17337885 T C
Chr12 17337902 C G
Chr12 17337939 A G
Chr12 17337971 T C
Chr12 17338158 G A
Chr12 17338616 A C
Chr12 17338673 A T
Chr12 17338727 A G
Chr12 17338983 T C
Chr12 17339302 A G
Chr12 17339424 A T
Chr12 17339434 G C
Chr12 17339462 C T
Chr12 17339469 A C
Chr12 17339577 A G
Chr12 17339610 G A
Chr12 17339637 C T
Chr12 17339664 C A
Chr12 17339713 C T
Chr12 17339769 T C
Chr12 17339796 T C
Chr12 17339804 A C
Chr12 17339857 C G
Chr12 17339860 A G
Chr12 17339873 T A
Chr12 17339879 G A
Chr12 17339886 A G
Chr12 17339894 C T
Chr12 17340020 C A
Chr12 17340055 A G
Chr12 17340156 G A
Chr12 17340162 C T
Chr12 17340296 A T
Chr12 17340494 G A
Chr12 17340508 A G
Chr12 17340520 T C
Chr12 17340579 C T
Chr12 17340625 A C
Chr12 17340798 T C
Chr12 17340799 G A
Chr12 17340811 C T
Chr12 17340861 C T
Chr12 17340909 T G
Chr12 17340922 C T
Chr12 17341034 A G
Chr12 17341068 T C
Chr12 17341101 C T
Chr12 17341146 A G
Chr12 17341214 T C
Chr12 17341221 T C
Chr12 17341272 C T
Chr12 17341296 C G
Chr12 17341367 C T
Chr12 17341391 A G
Chr12 17341446 G A
Chr12 17341449 G A
Chr12 17341606 A G
Chr12 17341826 A G
Chr12 17341865 C T
Chr12 17341901 G A
Chr12 17341964 C T
Chr12 17341974 A G
Chr12 17341983 T C
Chr12 17342034 T C
Chr12 17342119 G A
Chr12 17342171 T C
Chr12 17342186 A G
Chr12 17342217 C T
Chr12 17342255 A G
Chr12 17342504 T G
Chr12 17342516 G A
Chr12 17342538 G A
Chr12 17350022 G A
Chr12 17350295 C A
Chr12 17350794 C T
Chr12 17350826 T C
Chr12 17350844 G A
Chr12 17350859 G T
Chr12 17350868 T C
Chr12 17351006 C T
Chr12 17351135 A G
Chr12 17351143 A T
Chr12 17351191 G A
Chr12 17351305 A G
Chr12 17351316 C T
Chr12 17351449 A G
Chr12 17351474 C T
Chr12 17351489 G T
Chr12 17351658 C T
Chr12 17351684 T C
Chr12 17351702 G A
Chr12 17351713 G A
Chr12 17351831 G A
Chr12 17351850 C T
Chr12 17352014 C G
Chr12 17352285 T A
Chr12 17352385 A T
Chr12 17352613 G A
Chr12 17352705 A G
Chr12 17352755 T C
Chr12 17352778 T C
Chr12 17352837 T C
Chr12 17352871 C T
Chr12 17352944 C G
Chr12 17353028 T C
Chr12 17353035 A G
Chr12 17353036 A C
Chr12 17353089 T C
Chr12 17353188 G T
Chr12 17353192 G A
Chr12 17353257 C T
Chr12 17353330 A G
Chr12 17353367 C T
Chr12 17353383 G A
Chr12 17353393 A G
Chr12 17353605 A T
Chr12 17353606 T A
Chr12 17353633 A G
Chr12 17353689 T C
Chr12 17353763 A T
Chr12 17353764 A C
Chr12 17353768 A G
Chr12 17353771 A T
Chr12 17353773 A T
Chr12 17353788 A T
Chr12 17353789 G T
Chr12 17353792 A G
Chr12 17353796 G T
Chr12 17353798 A G
Chr12 17353807 T G
Chr12 17353808 C G
Chr12 17353818 C A
Chr12 17353819 C A
Chr12 17353826 G A
Chr12 17353833 A G
Chr12 17353835 C T
Chr12 17353837 C G
Chr12 17353838 T A
Chr12 17353839 T A
Chr12 17353849 G A
Chr12 17353866 A G
Chr12 17353946 G A
Chr12 17353960 A G
Chr12 17353981 G A
Chr12 17353993 G A
Chr12 17354011 G T
Chr12 17354017 A G
Chr12 17354030 T C
Chr12 17354078 G A
Chr12 17354094 T G
Chr12 17354235 A G
Chr12 17354238 C A
Chr12 17354274 G A
Chr12 17354289 G A
Chr12 17354328 G A
Chr12 17354471 G A
Chr12 17354509 A T
Chr12 17354610 A G
Chr12 17354615 T C
Chr12 17354625 T C
Chr12 17354630 G A
Chr12 17354694 T C
Chr12 17354716 A G
Chr12 17355214 T C
Chr12 17355249 T C
Chr12 17355297 C T
Chr12 17355301 C T
Chr12 17355367 C T
Chr12 17355384 A G
Chr12 17355430 T C
Chr12 17355508 A C
Chr12 17355576 A G
Chr12 17355582 G A
Chr12 17355599 G A
Chr12 17355607 T C
Chr12 17355614 T C
Chr12 17355656 G A
Chr12 17355699 T C
Chr12 17355734 A G
Chr12 17355763 G A
Chr12 17355789 A T
Chr12 17355815 T C
Chr12 17355827 T C
Chr12 17355867 T C
Chr12 17355883 C T
Chr12 17355987 A G
Chr12 17355993 C T
Chr12 17356128 G T
Chr12 17356167 A T
Chr12 17356196 G C
Chr12 17356205 C T
Chr12 17356213 C T
Chr12 17356214 G A
Chr12 17356288 G A
Chr12 17356323 T C
Chr12 17356324 A G
Chr12 17356385 C T
Chr12 17356437 A G
Chr12 17356490 A G
Chr12 17356525 G A
Chr12 17356651 T C
Chr12 17356678 C T
Chr12 17356680 T A
Chr12 17356693 A C
Chr12 17356738 A G
Chr12 17356806 A G
Chr12 17356818 T C
Chr12 17356928 G A
Chr12 17356945 T A
Chr12 17357119 G A
Chr12 17357521 G A
Chr12 17357551 C T
Chr12 17358202 G A
Chr12 17358231 C T
Chr12 17358315 T C
Chr12 17358323 G A
Chr12 17358324 T C
Chr12 17358373 C T
Chr12 17358385 C T
Chr12 17358413 G A
Chr12 17358423 C T
Chr12 17358427 C A
Chr12 17358569 A G
Chr12 17358575 G A
Chr12 17358801 A C
Chr12 17358918 A G
Chr12 17359018 T C
Chr12 17359113 G A
Chr12 17359255 T A
Chr12 17359686 T G
Chr12 17359693 A C
Chr12 17359870 G T
Chr12 17359997 T A
Chr12 17360019 G T
Chr12 17360020 G A
Chr12 17360128 C T
Chr12 17360188 G A
Chr12 17360221 C T
Chr12 17360383 T C
Chr12 17360414 A G
Chr12 17360416 C T
Chr12 17360472 T G
Chr12 17360481 T C
Chr12 17360499 C T
Chr12 17360528 A G
Chr12 17360539 A G
Chr12 17360593 G A
Chr12 17360807 G A
Chr12 17360931 T A
Chr12 17360955 C T
Chr12 17361015 G A
Chr12 17361027 T C
Chr12 17361347 G C
Chr12 17361363 G T
Chr12 17361375 G A
Chr12 17361504 T C
Chr12 17361576 C T
Chr12 17361590 T G
Chr12 17361607 T C
Chr12 17361773 G A
Chr12 17362004 A G
Chr12 17362009 T C
Chr12 17362075 A G
Chr12 17362085 G A
Chr12 17362124 T C
Chr12 17362230 T C
Chr12 17362274 T C
Chr12 17362275 A G
Chr12 17362386 T A
Chr12 17362473 G A
Chr12 17362479 C T
Chr12 17362858 T G
Chr12 17362896 C T
Chr12 17362898 T C
Chr12 17362968 T C
Chr12 17362980 G C
Chr12 17363001 A G
Chr12 17363065 G A
Chr12 17363091 T C
Chr12 17363117 G A
Chr12 17363121 G A
Chr12 17363145 G A
Chr12 17363168 G C
Chr12 17363292 G A
Chr12 17363320 T C
Chr12 17363511 T C
Chr12 17363519 C T
Chr12 17363565 T C
Chr12 17363599 T C
Chr12 17363737 C T
Chr12 17363961 C T
Chr12 17364010 G A
Chr12 17364170 A G
Chr12 17364251 C T
Chr12 17364368 A G
Chr12 17364512 A G
Chr12 17364544 G A
Chr12 17364598 T C
Chr12 17364657 T G
Chr12 17364698 T C
Chr12 17364958 A C
Chr12 17365068 A G
Chr12 17365107 T A
Chr12 17365177 G T
Chr12 17365487 C T
Chr12 17365515 A G
Chr12 17365614 C T
Chr12 17365620 A T
Chr12 17365628 C T
Chr12 17365653 A G
Chr12 17365658 T C
Chr12 17365694 A C
Chr12 17365754 A G
Chr12 17365826 G A
Chr12 17365830 A G
Chr12 17365854 G A
Chr12 17365856 G A
Chr12 17365918 G A
Chr12 17366103 A C
Chr12 17366134 C A
Chr12 17366358 A C
Chr12 17366539 T C
Chr12 17366786 T G
Chr12 17367582 T C
Chr12 17368166 A G
Chr12 17368185 T A
Chr12 17368406 C G
Chr12 17368432 G A
Chr12 17369338 C T
Chr12 17369723 C G
Chr12 17370076 A G
Chr12 17370097 T C
Chr12 17370116 T C
Chr12 17370121 G C
Chr12 17370122 T C
Chr12 17370910 G A
Chr12 17370985 T C
Chr12 17371110 G T
Chr12 17371121 T C
Chr12 17371340 A T
Chr12 17371341 A T
Chr12 17371634 A G
Chr12 17371733 A T
Chr12 17371744 A T
Chr12 17371745 A G
Chr12 17371780 C T
Chr12 17372184 A G
Chr12 17372191 C A
Chr12 17372639 T C
Chr12 17372646 T C
Chr12 17372723 G A
Chr12 17372746 G C
Chr12 17372773 G A
Chr12 17372798 C A
Chr12 17372815 G A
Chr12 17372930 A G
Chr12 17372937 A G
Chr12 17372999 A G
Chr12 17373363 C T
Chr12 17373418 T C
Chr12 17373472 T G
Chr12 17373473 T C
Chr12 17373506 A G
Chr12 17374275 A G
Chr12 17375176 C A
Chr12 17375180 G T
Chr12 17375348 A G
Chr12 17375766 A T
Chr12 17375936 C T
Chr12 17375937 G A
Chr12 17375946 G A
Chr12 17376393 C T
Chr12 17376478 A G
Chr12 17376491 G C
Chr12 17376543 G A
Chr12 17376771 C T
Chr12 17376948 G A
Chr12 17377874 G A
Chr12 17377965 A G
Chr12 17377993 C T
Chr12 17378022 T C
Chr12 17378040 T C
Chr12 17378083 A G
Chr12 17378108 C T
Chr12 17378142 T C
Chr12 17378170 C T
Chr12 17378253 C T
Chr12 17378371 T G
Chr12 17378791 A C
Chr12 17379202 T C
Chr12 17379313 A T
Chr12 17379594 A C
Chr12 17379670 G A
Chr12 17379851 C G
Chr12 17380155 C T
Chr12 17380265 A G
Chr12 17380319 G A
Chr12 17380518 A G
Chr12 17380575 T C
Chr12 17380672 T A
Chr12 17380679 C G
Chr12 17380986 C G
Chr12 17381098 T C
Chr12 17381106 G T
Chr12 17381457 G A
Chr12 17381572 G A
Chr12 17381800 C T
Chr12 17382353 T C
Chr12 17502601 A G
Chr12 17502630 C T
Chr12 17502637 A C
Chr12 17567352 T C
Chr12 17567400 G C
Chr12 17567409 A C
Chr12 17567500 C T
Chr12 17567607 G C
Chr12 17567649 T C
Chr12 17567872 A G
Chr12 17567901 T C
Chr12 17567959 A G
Chr12 17568059 A G
Chr12 17568081 G A
Chr12 17568377 A T
Chr12 17568450 G A
Chr12 17568583 T A
Chr12 17569183 G A
Chr12 17569200 C G
Chr12 17569313 A C
Chr12 17569384 G T
Chr12 17569463 T C
Chr12 17569539 C T
Chr12 17569918 C T
Chr12 17570058 A G
Chr12 17694094 G C
Chr12 17694095 A T
Chr12 17694096 T A
Chr12 17694444 G A
Chr12 17695368 C T
Chr12 17695502 T C
Chr12 17696557 C G
Chr12 17696955 G A
Chr12 17697069 C T
Chr12 17697088 C T
Chr12 17698283 A G
Chr12 17698815 G A
Chr12 17698911 T C
Chr12 17698957 G A
Chr12 17700113 C A
Chr12 17700124 A T
Chr12 17700184 C A
Chr12 17700272 G C
Chr12 17700724 A G
Chr12 17700903 A G
Chr12 17700963 C T
Chr12 17701067 G T
Chr12 17701284 C G
Chr12 17701503 T C
Chr12 17701742 A G
Chr12 17701818 C T
Chr12 17701913 C G
Chr12 17702133 G A
Chr12 17702305 T C
Chr12 17702539 G A
Chr12 17702576 G A
Chr12 17702577 T C
Chr12 17702602 G C
Chr12 17702717 G A
Chr12 17702744 C T
Chr12 17702832 C G
Chr12 17702884 T C
Chr12 17702944 A G
Chr12 17702981 A G
Chr12 17702985 C G
Chr12 17703049 A G
Chr12 17703095 C T
Chr12 17703182 C A
Chr12 17703218 G A
Chr12 17703241 T C
Chr12 17703255 A G
Chr12 17703296 G A
Chr12 17703541 A G
Chr12 17703549 C T
Chr12 17703642 T C
Chr12 17703680 A G
Chr12 17703771 G A
Chr12 17703775 T C
Chr12 17703791 T C
Chr12 17703878 T G
Chr12 17704237 T C
Chr12 17704618 C A
Chr12 17704651 G A
Chr12 17704768 A T
Chr12 17704805 A C
Chr12 17705050 A G
Chr12 17705267 T A
Chr12 17705341 C A
Chr12 17705379 T C
Chr12 17705591 G T
Chr12 17705831 C T
Chr12 17705860 T G
Chr12 17705877 C T
Chr12 17706052 T C
Chr12 17706135 A C
Chr12 17706182 A G
Chr12 17706404 A G
Chr12 17706414 A G
Chr12 17706457 G A
Chr12 17706603 G A
Chr12 17706770 T C
Chr12 17706774 T C
Chr12 17706858 C G
Chr12 17707074 T C
Chr12 17707178 A G
Chr12 17707182 A G
Chr12 17707192 T C
Chr12 17707420 T C
Chr12 17708070 T G
Chr12 17708071 G T
Chr12 17708130 G A
Chr12 17708152 A G
Chr12 17708182 C T
Chr12 17708204 C T
Chr12 17708251 G T
Chr12 17708320 C T
Chr12 17708336 C T
Chr12 17708403 T C
Chr12 17708470 C T
Chr12 17708707 A C
Chr12 17709007 A T
Chr12 17709196 A T
Chr12 17709371 A G
Chr12 17709648 G A
Chr12 17709707 T C
Chr12 17709927 A G
Chr12 17710334 G T
Chr12 17710732 T C
Chr12 17710733 C T
Chr12 17710782 C T
Chr12 17710869 C T
Chr12 17711092 G C
Chr12 17711118 C T
Chr12 17711128 G T
Chr12 17711155 T C
Chr12 17711208 G A
Chr12 17711232 A G
Chr12 17711357 T C
Chr12 17711581 C G
Chr12 17712176 C T
Chr12 17712491 A G
Chr12 17712621 G T
Chr12 17712940 T C
Chr12 17713353 G C
Chr12 17714145 C A
Chr12 17714254 A T
Chr12 17715505 C G
Chr12 17715527 A C
Chr12 17715792 G T
Chr12 17716059 G A
Chr12 17716140 C G
Chr12 17716143 A T
Chr12 17716163 A T
Chr12 17716172 T C
Chr12 17716214 C G
Chr12 17716219 T C
Chr12 17716237 C T
Chr12 17716247 T C
Chr12 17716261 T C
Chr12 17716289 G A
Chr12 17716358 C G
Chr12 17754105 A G
Chr12 17754277 C G
Chr12 17754328 C T
Chr12 17754337 C T
Chr12 17754394 G A
Chr12 17754399 C T
Chr12 17754404 T C
Chr12 17754467 A G
Chr12 17754552 C T
Chr12 17754749 A T
Chr12 17755027 T A
Chr12 17755061 T A
Chr12 17755105 C T
Chr12 17755119 A G
Chr12 17755215 A G
Chr12 17755253 T G
Chr12 17755367 A T
Chr12 17755495 G A
Chr12 17755625 A G
Chr12 17755729 G A
Chr12 17755780 A T
Chr12 17755854 C T
Chr12 17756202 G T
Chr12 17756301 C T
Chr12 17756311 G A
Chr12 17756325 T G
Chr12 17756633 T C
Chr12 17756656 G A
Chr12 17756662 G A
Chr12 17756737 T A
Chr12 17756745 C T
Chr12 17756844 G T
Chr12 17756888 T C
Chr12 17756919 C T
Chr12 17757099 A T
Chr12 17757201 C T
Chr12 17757437 T C
Chr12 17757440 A G
Chr12 17757462 A G
Chr12 17757465 A G
Chr12 17757518 A G
Chr12 17757607 T C
Chr12 17757780 A G
Chr12 17757861 T C
Chr12 17757977 C T
Chr12 17758160 T C
Chr12 17758233 T C
Chr12 17758237 A T
Chr12 17758243 G A
Chr12 17758272 A G
Chr12 17758339 A G
Chr12 17758343 A G
Chr12 17758383 T C
Chr12 17758405 T C
Chr12 17758549 C T
Chr12 17758603 C T
Chr12 17758625 C T
Chr12 17758695 T C
Chr12 17758815 A G
Chr12 17758819 T C
Chr12 17758827 C G
Chr12 17758891 T C
Chr12 17758899 A G
Chr12 17758901 A G
Chr12 17758985 T C
Chr12 17759022 A G
Chr12 17759077 T G
Chr12 17759100 T C
Chr12 17759164 G C
Chr12 17759179 G A
Chr12 17759193 C T
Chr12 17759234 T C
Chr12 17759236 C T
Chr12 17759499 A G
Chr12 17759574 C T
Chr12 17759576 C T
Chr12 17759627 C T
Chr12 17759882 G T
Chr12 17759907 G A
Chr12 17759943 C T
Chr12 17759949 G A
Chr12 17760011 A C
Chr12 17760069 T C
Chr12 17760168 C T
Chr12 17760176 A T
Chr12 17760244 C T
Chr12 17760371 A G
Chr12 17760527 T G
Chr12 17760654 T C
Chr12 17760670 G A
Chr12 17760700 A T
Chr12 17760715 A T
Chr12 17760716 G T
Chr12 17760737 T G
Chr12 17760758 C T
Chr12 17760999 G A
Chr12 17761013 T C
Chr12 17761046 G T
Chr12 17761084 G C
Chr12 17761147 C A
Chr12 17761229 A G
Chr12 17761304 C T
Chr12 17761342 G A
Chr12 17761364 G A
Chr12 17761403 T C
Chr12 17761414 G A
Chr12 17761604 T C
Chr12 17761643 C T
Chr12 17761848 A G
Chr12 17761894 A G
Chr12 17762031 T C
Chr12 17762077 T A
Chr12 17762249 T A
Chr12 17762250 C T
Chr12 17762268 G A
Chr12 17762311 C T
Chr12 17762314 T C
Chr12 17762320 G A
Chr12 17762327 G A
Chr12 17762377 T A
Chr12 17762399 T C
Chr12 17762413 T C
Chr12 17762435 G A
Chr12 17771222 C G
Chr12 17771293 C T
Chr12 17771543 A T
Chr12 17772090 T C
Chr12 17772460 T C
Chr12 17772560 T C
Chr12 17772857 T G
Chr12 17772899 C T
Chr12 17773137 A G
Chr12 17773239 A C
Chr12 17773366 A T
Chr12 17773963 A G
Chr12 17774049 C T
Chr12 17774132 C T
Chr12 17774287 C T
Chr12 17774634 T C
Chr12 17774638 C T
Chr12 17774658 T G
Chr12 17774892 C T
Chr12 17774924 C T
Chr12 17775503 T A
Chr12 17775512 T A
Chr12 17775655 T C
Chr12 17776077 C A
Chr12 17776142 T C
Chr12 17777955 C A
Chr12 17777980 A G
Chr12 17778006 G T
Chr12 17778021 C A
Chr12 17778067 C T
Chr12 17778087 A C
Chr12 17778103 G A
Chr12 17778108 A G
Chr12 17778148 A G
Chr12 17778157 G A
Chr12 17778183 G C
Chr12 17778190 T A
Chr12 17778192 A C
Chr12 17778202 C T
Chr12 17778225 C A
Chr12 17778229 C A
Chr12 17778236 G A
Chr12 17778254 T C
Chr12 17778263 A G
Chr12 17778276 G T
Chr12 17778283 C T
Chr12 17778287 C T
Chr12 17778299 C G
Chr12 17778307 C T
Chr12 17778325 C A
Chr12 17778332 T C
Chr12 17778333 G A
Chr12 17778335 T C
Chr12 17778337 G A
Chr12 17778364 G C
Chr12 17778386 A G
Chr12 17778390 C T
Chr12 17778395 T G
Chr12 17778396 T A
Chr12 17778400 T A
Chr12 17778402 G A
Chr12 17778414 G A
Chr12 17778429 T G
Chr12 17778462 C T
Chr12 17778464 C A
Chr12 17778465 C A
Chr12 17778468 A G
Chr12 17778480 A G
Chr12 17778483 T G
Chr12 17778510 T C
Chr12 17778532 T G
Chr12 17778596 C G
Chr12 17778677 A T
Chr12 17778708 T C
Chr12 17779048 A C
Chr12 17779097 T G
Chr12 17779330 G A
Chr12 17779339 G A
Chr12 17779344 C T
Chr12 17779360 C A
Chr12 17779375 G T
Chr12 17779381 G A
Chr12 17779385 C T
Chr12 17779390 T C
Chr12 17779452 G A
Chr12 17779466 T G
Chr12 17779478 T C
Chr12 17779505 C T
Chr12 17779507 C A
Chr12 17779535 G A
Chr12 17779544 A G
Chr12 17779571 A G
Chr12 17779580 C T
Chr12 17779597 G A
Chr12 17779604 A G
Chr12 17779608 A T
Chr12 17779609 T G
Chr12 17779612 T A
Chr12 17779613 G T
Chr12 17779616 T A
Chr12 17779634 A G
Chr12 17779635 C T
Chr12 17779653 A G
Chr12 17779660 A G
Chr12 17779665 C A
Chr12 17781625 T C
Chr12 17781668 A G
Chr12 17781709 G C
Chr12 17781746 A C
Chr12 17781786 T C
Chr12 17782017 T G
Chr12 17782018 T G
Chr12 17782050 C T
Chr12 17783455 C A
Chr12 17783465 T G
Chr12 17783477 T C
Chr12 17783533 T G
Chr12 17783558 T C
Chr12 17783566 T C
Chr12 17783623 A G
Chr12 17783714 A C
Chr12 17783727 G A
Chr12 17783729 C T
Chr12 17783735 G A
Chr12 17783749 A G
Chr12 17783753 A G
Chr12 17783754 A C
Chr12 17783766 A G
Chr12 17783829 G A
Chr12 17783836 A T
Chr12 17783837 A G
Chr12 17783856 A G
Chr12 17783858 T C
Chr12 17783903 A C
Chr12 17783950 T A
Chr12 17783960 G T
Chr12 17783971 T G
Chr12 17783999 T C
Chr12 17784039 T G
Chr12 17784065 A G
Chr12 17784066 C G
Chr12 17784074 C T
Chr12 17784076 A T
Chr12 17784101 A G
Chr12 17784111 G A
Chr12 17784112 A G
Chr12 17784114 T C
Chr12 17784121 T C
Chr12 17784130 C G
Chr12 17784187 A G
Chr12 17784198 T C
Chr12 17784291 T C
Chr12 17784301 A G
Chr12 17784304 A G
Chr12 17784307 G C
Chr12 17784317 T C
Chr12 17784320 T C
Chr12 17784321 C T
Chr12 17784328 C T
Chr12 17784331 A G
Chr12 17784337 C T
Chr12 17784342 A G
Chr12 17784349 A G
Chr12 17784388 G A
Chr12 17784390 C T
Chr12 17784412 T C
Chr12 17784427 C T
Chr12 17784431 C T
Chr12 17784437 T C
Chr12 17784465 C A
Chr12 17784473 G A
Chr12 17784493 A G
Chr12 17784500 A T
Chr12 17784506 C T
Chr12 17784511 G T
Chr12 17784547 A G
Chr12 17784550 A G
Chr12 17784568 C T
Chr12 17784580 C T
Chr12 17784591 G A
Chr12 17784604 A G
Chr12 17784606 C T
Chr12 17784634 C A
Chr12 17784658 A G
Chr12 17784683 A C
Chr12 17784757 C T
Chr12 17784760 G A
Chr12 17784766 C T
Chr12 17784774 C T
Chr12 17784785 G A
Chr12 17784795 T C
Chr12 17784807 C T
Chr12 17784809 A G
Chr12 17784818 G T
Chr12 17784834 T G
Chr12 17784846 G T
Chr12 17784870 A T
Chr12 17784872 G A
Chr12 17784881 T C
Chr12 17788644 T C
Chr12 17788714 C A
Chr12 17788733 A G
Chr12 17788855 G A
Chr12 17788889 G A
Chr12 17788953 T C
Chr12 17788967 T C
Chr12 17789009 G A
Chr12 17789068 T G
Chr12 17789191 T C
Chr12 17789226 T C
Chr12 17789405 C T
Chr12 17789431 T C
Chr12 17789506 G A
Chr12 17789524 G A
Chr12 17789699 T C
Chr12 17789724 A G
Chr12 17789743 T C
Chr12 17789756 A G
Chr12 17789785 G T
Chr12 17789821 C T
Chr12 17789867 T G
Chr12 17789951 G A
Chr12 17789959 T A
Chr12 17790083 A G
Chr12 17790180 C T
Chr12 17790246 G A
Chr12 17790299 T C
Chr12 17790304 T G
Chr12 17790305 T C
Chr12 17790356 A G
Chr12 17790376 A C
Chr12 17790417 G A
Chr12 17790547 A G
Chr12 17790560 C T
Chr12 17790623 C A
Chr12 17790624 A C
Chr12 17790691 G C
Chr12 17790698 A G
Chr12 17790702 A T
Chr12 17790716 A C
Chr12 17790918 A T
Chr12 17791143 A G
Chr12 17791324 G A
Chr12 17791478 A T
Chr12 17791479 A T
Chr12 17791489 C T
Chr12 17791576 T A
Chr12 17791802 C G
Chr12 17791913 G A
Chr12 17792057 C G
Chr12 17792070 G C
Chr12 17792078 C G
Chr12 17792092 A T
Chr12 17792138 C T
Chr12 17792143 C T
Chr12 17792146 C A
Chr12 17792148 C G
Chr12 17792170 C T
Chr12 17792186 A C
Chr12 17792187 T C
Chr12 17792248 C T
Chr12 17792262 A T
Chr12 17792276 T C
Chr12 17792279 T A
Chr12 17807435 A G
Chr12 17807454 A G
Chr12 17807481 C A
Chr12 17807491 T C
Chr12 17807515 C T
Chr12 17807522 C T
Chr12 17807612 A G
Chr12 17807626 G A
Chr12 17807712 A G
Chr12 17807880 T A
Chr12 17807986 T C
Chr12 17808014 T G
Chr12 17808027 T C
Chr12 17808233 G A
Chr12 17808362 A G
Chr12 17808432 T C
Chr12 17808718 T A
Chr12 17809217 G A
Chr12 17809438 A G
Chr12 17810089 G A
Chr12 17810102 A G
Chr12 17810193 A C
Chr12 17810265 G A
Chr12 17810298 C T
Chr12 17810301 C T
Chr12 17810317 G A
Chr12 17810393 A G
Chr12 17810460 G A
Chr12 17810610 T C
Chr12 17810681 T C
Chr12 17810686 G A
Chr12 17810712 G A
Chr12 17810752 G C
Chr12 17810851 T C
Chr12 17810883 C T
Chr12 17810935 C T
Chr12 17811098 C A
Chr12 17811192 G A
Chr12 17811246 A C
Chr12 17811261 A T
Chr12 17811284 A G
Chr12 17811404 T C
Chr12 17811417 C T
Chr12 17811470 C T
Chr12 17811536 A C
Chr12 17811597 A C
Chr12 17811624 T C
Chr12 17811652 G T
Chr12 17811676 G A
Chr12 17811711 G C
Chr12 17811755 A G
Chr12 17811784 T C
Chr12 17811804 C T
Chr12 17811828 G T
Chr12 17811904 G T
Chr12 17811946 C T
Chr12 17811953 A G
Chr12 17812051 T G
Chr12 17812161 G A
Chr12 17812189 G A
Chr12 17812232 G A
Chr12 17812308 T G
Chr12 17812315 G T
Chr12 17812334 C T
Chr12 17812358 C A
Chr12 17812385 C G
Chr12 17812388 A G
Chr12 17812417 C A
Chr12 17812481 C T
Chr12 17812512 G T
Chr12 17812513 A C
Chr12 17812527 T C
Chr12 17812557 G A
Chr12 17812592 C T
Chr12 17812680 A G
Chr12 17812762 T A
Chr12 17812791 C T
Chr12 17812910 G T
Chr12 17812999 A G
Chr12 17813035 A C
Chr12 17813102 C T
Chr12 17813103 G A
Chr12 17813110 A G
Chr12 17813264 A T
Chr12 17813400 C T
Chr12 17813662 C T
Chr12 17813780 G A
Chr12 17813844 C T
Chr12 17813852 A G
Chr12 17814043 A G
Chr12 17814081 A T
Chr12 17814205 G C
Chr12 17814295 T C
Chr12 17814352 G A
Chr12 17814379 C T
Chr12 17814387 C T
Chr12 17814431 A G
Chr12 17814493 A G
Chr12 17814509 T C
Chr12 17814571 A G
Chr12 17814588 T A
Chr12 17814762 T C
Chr12 17814848 G A
Chr12 17814936 A T
Chr12 17815014 T C
Chr12 17815094 T C
Chr12 17815161 T C
Chr12 17815305 T C
Chr12 17815466 G A
Chr12 17815513 C A
Chr12 17815581 A T
Chr12 17815599 A T
Chr12 17815644 A G
Chr12 17815683 G A
Chr12 17815698 C T
Chr12 17815742 G A
Chr12 17815747 G A
Chr12 17815854 A C
Chr12 17815897 A G
Chr12 17816013 T C
Chr12 17816025 C T
Chr12 17816070 T C
Chr12 17816089 C T
Chr12 17816098 A G
Chr12 17816172 T C
Chr12 17816189 G A
Chr12 17816238 A G
Chr12 17816320 A C
Chr12 17816348 C A
Chr12 17816370 A G
Chr12 17816372 C T
Chr12 17816429 C G
Chr12 17816532 G A
Chr12 17816592 C T
Chr12 17816621 G A
Chr12 17816663 G C
Chr12 17816792 G T
Chr12 17816817 T C
Chr12 17816822 A G
Chr12 17817009 T C
Chr12 17817039 G A
Chr12 17817055 T C
Chr12 17817131 T G
Chr12 17817254 T C
Chr12 17817269 T G
Chr12 17817300 C T
Chr12 17817303 C G
Chr12 17817317 T C
Chr12 17817376 A C
Chr12 17817691 A C
Chr12 17817800 G A
Chr12 17817921 G C
Chr12 17818105 A T
Chr12 17818397 G T
Chr12 17818411 C T
Chr12 17818787 A G
Chr12 17818945 C T
Chr12 17819087 T C
Chr12 17819247 C T
Chr12 17819403 G A
Chr12 17819501 G A
Chr12 17819667 T A
Chr12 17819879 A C
Chr12 17819913 A G
Chr12 17819921 A G
Chr12 17819970 T C
Chr12 17819989 C T
Chr12 17819994 T C
Chr12 17820110 C T
Chr12 17820126 G A
Chr12 17820131 C T
Chr12 17820169 C T
Chr12 17820180 C A
Chr12 17820197 C T
Chr12 17820222 G A
Chr12 17820231 C T
Chr12 17820247 G A
Chr12 17820276 C A
Chr12 17820622 G T
Chr12 17820642 T A
Chr12 17820733 G C
Chr12 17820828 G T
Chr12 17820865 C A
Chr12 17820883 T A
Chr12 17821158 A C
Chr12 17821203 G A
Chr12 17821231 T C
Chr12 17821348 T C
Chr12 17821517 G A
Chr12 17821989 G T
Chr12 17822199 T C
Chr12 17822453 T C
Chr12 17822631 T G
Chr12 17822677 T C
Chr12 17823193 T C
Chr12 17824016 A G
Chr12 17824041 G A
Chr12 17824529 A G
Chr12 17825699 C A
Chr12 17826968 C T
Chr12 17827518 A T
Chr12 17829032 A T
Chr12 17829300 G A
Chr12 17829317 T C
Chr12 17829524 G C
Chr12 17829584 T C
Chr12 17829623 C A
Chr12 17829657 G A
Chr12 17829689 T C
Chr12 17829849 G A
Chr12 17829964 C T
Chr12 17830092 T G
Chr12 17830179 C T
Chr12 17830972 G A
Chr12 17831005 T G
Chr12 17831085 T C
Chr12 17831117 T A
Chr12 17831130 T C
Chr12 17831136 G A
Chr12 17831146 G A
Chr12 17831190 G T
Chr12 17831328 G A
Chr12 17831399 C A
Chr12 17831406 T C
Chr12 17831935 A T
Chr12 17832488 G A
Chr12 17833392 A G
Chr12 17833587 T C
Chr12 17833646 C G
Chr12 17833704 G A
Chr12 17833791 G A
Chr12 17833805 A G
Chr12 17833899 A C
Chr12 17834232 A G
Chr12 17834240 C G
Chr12 17834636 G C
Chr12 17834844 G A
Chr12 17834877 C T
Chr12 17835115 T G
Chr12 17835178 C T
Chr12 17835858 C T
Chr12 17835967 A G
Chr12 17836446 G T
Chr12 17836557 A C
Chr12 17836566 T A
Chr12 17836630 A G
Chr12 17837194 A T
Chr12 17837281 T C
Chr12 17837779 T C
Chr12 17838021 C T
Chr12 17838143 G A
Chr12 17838336 G C
Chr12 17838353 A G
Chr12 17838382 T C
Chr12 17838912 C A
Chr12 17838964 G C
Chr12 17839067 T C
Chr12 17839103 A T
Chr12 17839246 G C
Chr12 17839446 G A
Chr12 17839522 A T
Chr12 17839566 G A
Chr12 17839697 C A
Chr12 17839742 A G
Chr12 17839750 G A
Chr12 17839794 C T
Chr12 17839843 C T
Chr12 17839863 A G
Chr12 17839875 A G
Chr12 17839878 C T
Chr12 17839887 A G
Chr12 17839896 A G
Chr12 17839917 G A
Chr12 17839952 C G
Chr12 17839981 T A
Chr12 17839988 G A
Chr12 17840001 A G
Chr12 17840004 G A
Chr12 17840013 A C
Chr12 17840070 C T
Chr12 17840129 T A
Chr12 17840134 T A
Chr12 17840244 A T
Chr12 17840245 T C
Chr12 17840307 T G
Chr12 17840316 C T
Chr12 17840327 C A
Chr12 17840415 C T
Chr12 17840423 G A
Chr12 17840427 G A
Chr12 17840443 C T
Chr12 17840475 T C
Chr12 17840936 T C
Chr12 17840984 C T
Chr12 17841213 T A
Chr12 17841291 C A
Chr12 17841427 T C
Chr12 17841587 T C
Chr12 17842660 G T
Chr12 17843114 G A
Chr12 17843312 G C
Chr12 17843604 A G
Chr12 17843728 T A
Chr12 17844263 G A
Chr12 17844326 C G
Chr12 17844933 T C
Chr12 17845132 G T
Chr12 17845205 G A
Chr12 17845412 T C
Chr12 17845707 A G
Chr12 17845737 G A
Chr12 17845811 T A
Chr12 17845876 C T
Chr12 17845934 G C
Chr12 17846022 G T
Chr12 17846038 G A
Chr12 17846071 G C
Chr12 17846564 C G
Chr12 17846882 A T
Chr12 17849888 G C
Chr12 17850116 G A
Chr12 17850204 G A
Chr12 17850998 G A
Chr12 17851738 C T
Chr12 17851905 C T
Chr12 17851933 A G
Chr12 17852003 T C
Chr12 17852048 T G
Chr12 17852128 A G
Chr12 17852733 T C
Chr12 17852769 C G
Chr12 17853390 T G
Chr12 17853513 C T
Chr12 17854097 C T
Chr12 17854101 T C
Chr12 17854211 T A
Chr12 17854237 T C
Chr12 17854317 C T
Chr12 17854403 C T
Chr12 17854759 G A
Chr12 17855131 T C
Chr12 17855291 G A
Chr12 17855333 A T
Chr12 17855358 C G
Chr12 17855543 G A
Chr12 17855755 A C
Chr12 17855917 A C
Chr12 17856278 T C
Chr12 17856634 A G
Chr12 17856896 G A
Chr12 17857117 G C
Chr12 17857217 T C
Chr12 17857327 A T
Chr12 17857521 T C
Chr12 17857546 C T
Chr12 17857553 C T
Chr12 17857565 G A
Chr12 17857734 T C
Chr12 17857757 A G
Chr12 17857802 G A
Chr12 17857831 T C
Chr12 17857843 C T
Chr12 17857863 C T
Chr12 17857872 G A
Chr12 17858012 T G
Chr12 17858017 C G
Chr12 17858024 G A
Chr12 17858026 T C
Chr12 17858031 C T
Chr12 17858046 C A
Chr12 17858103 C A
Chr12 17858107 T G
Chr12 17858126 C T
Chr12 17858127 G T
Chr12 17858132 G A
Chr12 17858136 T C
Chr12 17858162 G A
Chr12 17858163 T C
Chr12 17858175 A G
Chr12 17858230 A T
Chr12 17858312 A G
Chr12 17858352 C T
Chr12 17858412 A G
Chr12 17858416 T C
Chr12 17858448 T C
Chr12 17858451 A C
Chr12 17858452 G T
Chr12 17858453 A G
Chr12 17858466 A G
Chr12 17858516 C T
Chr12 17858556 C T
Chr12 17858636 A T
Chr12 17858675 G A
Chr12 17858717 G A
Chr12 17859088 A G
Chr12 17859104 T G
Chr12 17859579 C A
Chr12 17859673 G A
Chr12 17859711 G A
Chr12 17859777 A G
Chr12 17859875 C T
Chr12 17859926 G A
Chr12 17859955 A G
Chr12 17859994 G A
Chr12 17859997 C G
Chr12 17860035 C T
Chr12 17860179 G T
Chr12 17860196 T C
Chr12 17860254 G T
Chr12 17860293 C T
Chr12 17860381 G A
Chr12 17860407 C T
Chr12 17860417 A T
Chr12 17860430 C G
Chr12 17860441 T C
Chr12 17860442 A T
Chr12 17860463 G A
Chr12 17860496 T C
Chr12 17860501 G A
Chr12 17860535 A G
Chr12 17860546 C T
Chr12 17860564 T A
Chr12 17860590 T G
Chr12 17860710 G C
Chr12 17860753 G T
Chr12 17860825 T C
Chr12 17860841 G A
Chr12 17860849 G T
Chr12 17860862 A G
Chr12 17861001 C T
Chr12 17861012 A T
Chr12 17861036 G T
Chr12 17861037 A T
Chr12 17861121 C A
Chr12 17861150 C T
Chr12 17861235 G T
Chr12 17861236 A C
Chr12 17861243 T C
Chr12 17861263 T A
Chr12 17861279 T C
Chr12 17861282 G A
Chr12 17861297 A G
Chr12 17861301 G A
Chr12 17861318 C A
Chr12 17861335 C A
Chr12 17861369 A G
Chr12 17861519 G T
Chr12 17861534 A C
Chr12 17861591 C T
Chr12 17861774 C T
Chr12 17861795 C T
Chr12 17861861 T A
Chr12 17861869 T C
Chr12 17861908 T G
Chr12 17861938 C G
Chr12 17861960 T G
Chr12 17862006 A G
Chr12 17862130 A G
Chr12 17862198 A G
Chr12 17862216 T G
Chr12 17862220 T C
Chr12 17862226 G A
Chr12 17862281 A G
Chr12 17862320 C T
Chr12 17862353 C A
Chr12 17862431 A G
Chr12 17862463 G T
Chr12 17862472 A G
Chr12 17862474 A G
Chr12 17862487 G A
Chr12 17862494 C T
Chr12 17862522 C T
Chr12 17862542 C A
Chr12 17862596 A G
Chr12 17862623 G A
Chr12 17862654 T C
Chr12 17862795 C T
Chr12 17862802 A G
Chr12 17862817 A G
Chr12 17862828 C A
Chr12 17862865 C T
Chr12 17862870 C T
Chr12 17862892 T C
Chr12 17862927 T C
Chr12 17862940 G A
Chr12 17862944 G A
Chr12 17862953 T C
Chr12 17863001 T C
Chr12 17863033 T G
Chr12 17863044 T C
Chr12 17863069 A G
Chr12 17863491 C A
Chr12 17863552 A G
Chr12 17863556 T G
Chr12 17863587 A G
Chr12 17863888 C G
Chr12 17863894 T A
Chr12 17863895 T C
Chr12 17863928 C T
Chr12 17863937 T C
Chr12 17863940 A G
Chr12 17863976 C T
Chr12 17864027 T C
Chr12 17864060 C T
Chr12 17864065 T C
Chr12 17864074 G A
Chr12 17864136 A G
Chr12 17864140 A G
Chr12 17864156 T C
Chr12 17864159 C T
Chr12 17864162 A T
Chr12 17864179 G A
Chr12 17864283 C G
Chr12 17864301 T C
Chr12 17864307 A G
Chr12 17864349 C T
Chr12 17864388 G A
Chr12 17864451 G A
Chr12 17864476 T C
Chr12 17864502 A C
Chr12 17864510 G A
Chr12 17864522 C T
Chr12 17864552 G A
Chr12 17864556 C A
Chr12 17864767 G T
Chr12 17864851 A T
Chr12 17864876 T G
Chr12 17864888 T G
Chr12 17864902 T C
Chr12 17864904 C G
Chr12 17865038 G T
Chr12 17865110 T G
Chr12 17865240 T C
Chr12 17865252 C A
Chr12 17865259 C T
Chr12 17865309 G A
Chr12 17865320 C T
Chr12 17865344 G A
Chr12 17865372 C T
Chr12 17865423 C T
Chr12 17865424 T C
Chr12 17865462 A G
Chr12 17865547 G A
Chr12 17865563 A G
Chr12 17865610 G C
Chr12 17865620 C T
Chr12 17865651 C T
Chr12 17865675 A G
Chr12 17865696 C T
Chr12 17865697 G A
Chr12 17865795 G A
Chr12 17865807 T C
Chr12 17865815 C T
Chr12 17865851 C T
Chr12 17865863 A G
Chr12 17865874 T C
Chr12 17865895 T C
Chr12 17865945 C T
Chr12 17865973 C A
Chr12 17866246 C G
Chr12 17866254 T C
Chr12 17866258 G A
Chr12 17866270 A G
Chr12 17866314 T C
Chr12 17866325 T C
Chr12 17866335 A G
Chr12 17866390 T C
Chr12 17866433 G A
Chr12 17866463 A G
Chr12 17866474 G A
Chr12 17866502 T C
Chr12 17866564 C A
Chr12 17866796 T A
Chr12 17866837 G T
Chr12 17866839 C T
Chr12 17866911 C T
Chr12 17867051 C T
Chr12 17867061 T C
Chr12 17867062 A G
Chr12 17867103 C T
Chr12 17867132 C T
Chr12 17867564 G T
Chr12 17868081 C T
Chr12 17868171 A G
Chr12 17868189 A G
Chr12 17868210 G C
Chr12 17868627 T C
Chr12 17869063 C T
Chr12 17869509 G A
Chr12 17869518 A G
Chr12 17869685 T C
Chr12 17869686 T C
Chr12 17869725 T C
Chr12 17869748 T C
Chr12 17869750 T C
Chr12 17870062 A G
Chr12 17870097 C T
Chr12 17870123 C G
Chr12 17870245 C G
Chr12 17870331 T C
Chr12 17870460 T C
Chr12 17870600 G A
Chr12 17870713 G A
Chr12 17870882 T C
Chr12 17870960 A G
Chr12 17871011 A C
Chr12 17871032 G T
Chr12 17871037 G A
Chr12 17871707 A G
Chr12 17871709 T A
Chr12 17871788 A G
Chr12 17871840 G T
Chr12 17871902 C T
Chr12 17872038 A G
Chr12 17872071 C T
Chr12 17872380 A G
Chr12 17872439 G C
Chr12 17872522 G A
Chr12 17872547 T C
Chr12 17872634 A G
Chr12 17872682 T G
Chr12 17872762 T C
Chr12 17872776 A G
Chr12 17872818 C G
Chr12 17872857 T C
Chr12 17872862 C T
Chr12 17872972 A G
Chr12 17872973 A G
Chr12 17873071 T C
Chr12 17873072 G A
Chr12 17873101 A G
Chr12 17873187 G T
Chr12 17873214 T G
Chr12 17873499 T C
Chr12 17873565 T C
Chr12 17873580 T C
Chr12 17873614 T C
Chr12 17873618 A G
Chr12 17873725 G T
Chr12 17873726 G A
Chr12 17873773 T G
Chr12 17873779 A G
Chr12 17873820 T C
Chr12 17873853 A T
Chr12 17873904 T A
Chr12 17873949 G A
Chr12 17873961 C T
Chr12 17873963 A G
Chr12 17873979 A T
Chr12 17873990 A G
Chr12 17874030 A G
Chr12 17874160 A G
Chr12 17874163 C T
Chr12 17874164 A G
Chr12 17874189 G A
Chr12 17874215 T C
Chr12 17874225 T C
Chr12 17874226 A G
Chr12 17874247 T A
Chr12 17874318 A T
Chr12 17874348 G A
Chr12 17874404 C T
Chr12 17874423 T C
Chr12 17874434 T A
Chr12 17874470 C T
Chr12 17874505 G A
Chr12 17874697 A G
Chr12 17874761 G A
Chr12 17874833 C T
Chr12 17874848 A T
Chr12 17874863 C G
Chr12 17874874 G A
Chr12 17874880 T A
Chr12 17874897 T C
Chr12 17874982 C A
Chr12 17875041 C A
Chr12 17875073 T C
Chr12 17875074 A G
Chr12 17875123 T G
Chr12 17875238 C A
Chr12 17875248 A G
Chr12 17875288 G A
Chr12 17875332 G A
Chr12 17875345 T A
Chr12 17875426 T A
Chr12 17875525 T A
Chr12 17875526 G C
Chr12 17875541 G A
Chr12 17875801 T G
Chr12 17876030 C T
Chr12 17876044 A G
Chr12 17876126 C G
Chr12 17876133 A C
Chr12 17876134 A C
Chr12 17876135 A C
Chr12 17876136 A C
Chr12 17876137 A C
Chr12 17876138 A C
Chr12 17876162 A G
Chr12 17876216 T C
Chr12 17876272 T C
Chr12 17876328 A G
Chr12 17876331 G A
Chr12 17876437 G A
Chr12 17876506 A G
Chr12 17876567 C T
Chr12 17876583 C T
Chr12 17876586 T C
Chr12 17876690 G A
Chr12 17876697 G A
Chr12 17876767 T G
Chr12 17876829 G A
Chr12 17876846 T C
Chr12 17876861 G A
Chr12 17876871 A G
Chr12 17876920 A G
Chr12 17876952 A G
Chr12 17877012 A G
Chr12 17877047 T G
Chr12 17877227 G A
Chr12 17877262 G A
Chr12 17877347 A G
Chr12 17877449 C T
Chr12 17877496 A G
Chr12 17877598 T C
Chr12 17877637 T C
Chr12 17877652 T A
Chr12 17877656 A T
Chr12 17877657 T A
Chr12 17878040 G T
Chr12 17878176 C T
Chr12 17878231 A G
Chr12 17878289 G A
Chr12 17878335 C T
Chr12 17878385 C T
Chr12 17878411 T C
Chr12 17878419 T C
Chr12 17878437 T C
Chr12 17878443 G A
Chr12 17878512 T C
Chr12 17878580 C T
Chr12 17878584 C T
Chr12 17878765 T C
Chr12 17878766 G A
Chr12 17878808 A T
Chr12 17878835 G A
Chr12 17878926 G A
Chr12 17878960 T C
Chr12 17878963 A G
Chr12 17879030 A T
Chr12 17879135 T C
Chr12 17879212 G C
Chr12 17879303 C T
Chr12 17879326 T G
Chr12 17879331 C T
Chr12 17879363 G A
Chr12 17879531 T C
Chr12 17879582 A G
Chr12 17879614 T A
Chr12 17879618 T C
Chr12 17879642 G A
Chr12 17879693 G T
Chr12 17879704 T C
Chr12 17879708 G A
Chr12 17879772 G C
Chr12 17879845 A G
Chr12 17880102 G A
Chr12 17880105 A C
Chr12 17880174 C G
Chr12 17880205 A G
Chr12 17880664 T A
Chr12 17880692 G A
Chr12 17880798 G A
Chr12 17880850 G A
Chr12 17880910 A G
Chr12 17880937 T G
Chr12 17880940 T C
Chr12 17880942 A G
Chr12 17881118 T A
Chr12 17881172 G A
Chr12 17881241 G A
Chr12 17881247 C A
Chr12 17881372 T C
Chr12 17881408 T C
Chr12 17881502 T G
Chr12 17881521 G A
Chr12 17881535 T C
Chr12 17881560 C T
Chr12 17881572 G A
Chr12 17881591 T C
Chr12 17881592 G A
Chr12 17881626 A G
Chr12 17881702 T C
Chr12 17881732 T G
Chr12 17881737 T C
Chr12 17881788 C T
Chr12 17881864 C G
Chr12 17881925 T C
Chr12 17881936 T G
Chr12 17881942 A G
Chr12 17881950 G C
Chr12 17882024 G A
Chr12 17882057 A G
Chr12 17882120 C T
Chr12 17882132 T C
Chr12 17882150 C G
Chr12 17882215 G T
Chr12 17882222 T C
Chr12 17882242 T C
Chr12 17882246 G A
Chr12 17882255 T C
Chr12 17882276 T C
Chr12 17882331 G A
Chr12 17882399 G C
Chr12 17882455 C T
Chr12 17882471 T C
Chr12 17882505 A G
Chr12 17882514 C T
Chr12 17882518 A C
Chr12 17882584 T G
Chr12 17882594 C T
Chr12 17882624 T C
Chr12 17882710 T A
Chr12 17882876 T A
Chr12 17883270 A C
Chr12 17883443 G C
Chr12 17883699 G A
Chr12 17883723 G T
Chr12 17883923 G A
Chr12 17884139 A T
Chr12 17884143 G A
Chr12 17884166 C T
Chr12 17884291 T G
Chr12 17884297 C T
Chr12 17884597 T A
Chr12 17884606 A G
Chr12 17884607 A G
Chr12 17884660 C T
Chr12 17884688 C T
Chr12 17884693 G A
Chr12 17884844 C T
Chr12 17884882 G C
Chr12 17884950 G A
Chr12 17885025 C G
Chr12 17885780 A G
Chr12 17885826 A G
Chr12 17885885 T G
Chr12 17885887 T G
Chr12 17885912 T C
Chr12 17885940 A G
Chr12 17885952 A G
Chr12 17885980 T A
Chr12 17885989 T A
Chr12 17886019 C G
Chr12 17886072 A G
Chr12 17886101 T A
Chr12 17886219 A C
Chr12 17886231 T C
Chr12 17886233 A G
Chr12 17886278 T G
Chr12 17886281 T A
Chr12 17886282 C G
Chr12 17886283 C A
Chr12 17886284 C G
Chr12 17886286 T G
Chr12 17886288 T G
Chr12 17886290 T G
Chr12 17886292 T G
Chr12 17886294 T G
Chr12 17886296 T G
Chr12 17886298 T G
Chr12 17886300 T G
Chr12 17886302 T G
Chr12 17886304 T G
Chr12 17886306 T G
Chr12 17886308 T G
Chr12 17886310 T G
Chr12 17886312 T G
Chr12 17886314 T G
Chr12 17886316 T G
Chr12 17886318 T G
Chr12 17886320 T G
Chr12 17886322 T G
Chr12 17886324 T G
Chr12 17886326 T G
Chr12 17886328 T G
Chr12 17886330 T G
Chr12 17886376 C T
Chr12 17887030 C T
Chr12 17887554 T A
Chr12 17887587 G A
Chr12 17887792 A G
Chr12 17888123 A G
Chr12 17888198 C T
Chr12 17888484 A G
Chr12 17888499 A C
Chr12 17888525 T C
Chr12 17888610 A T
Chr12 17888764 T C
Chr12 17888777 C T
Chr12 17888803 T C
Chr12 17888827 T A
Chr12 17888852 C T
Chr12 17888869 C T
Chr12 17888930 G A
Chr12 17888984 G A
Chr12 17888997 C T
Chr12 17889012 C T
Chr12 17889318 T G
Chr12 17889443 C G
Chr12 17889624 T C
Chr12 17889652 A G
Chr12 17889685 C T
Chr12 17889694 T C
Chr12 17889780 C A
Chr12 17889796 G A
Chr12 17889807 C T
Chr12 17889872 T C
Chr12 17889879 C T
Chr12 17889909 A G
Chr12 17890031 T C
Chr12 17890132 C A
Chr12 17890162 G A
Chr12 17890201 C A
Chr12 17890204 T G
Chr12 17890240 G A
Chr12 17890260 G A
Chr12 17890307 C G
Chr12 17890309 G A
Chr12 17890318 C A
Chr12 17890319 A G
Chr12 17890399 T C
Chr12 17890419 C T
Chr12 17890430 C T
Chr12 17890522 T C
Chr12 17890573 G A
Chr12 17890579 A G
Chr12 17890590 A G
Chr12 17890612 T G
Chr12 17890618 T C
Chr12 17890639 C T
Chr12 17890641 T C
Chr12 17890659 G A
Chr12 17890677 T G
Chr12 17890685 C A
Chr12 17890710 G A
Chr12 17890751 A G
Chr12 17890829 A G
Chr12 17890855 G A
Chr12 17890866 T C
Chr12 17890897 T C
Chr12 17890934 A G
Chr12 17890969 A G
Chr12 17891002 T A
Chr12 17891015 C T
Chr12 17891033 T G
Chr12 17891072 G A
Chr12 17891220 A G
Chr12 17891241 G A
Chr12 17891253 T C
Chr12 17891283 A G
Chr12 17891379 C T
Chr12 17891383 G A
Chr12 17891438 C G
Chr12 17891443 A G
Chr12 17891500 A C
Chr12 17891503 A G
Chr12 17891590 C G
Chr12 17891638 T C
Chr12 17891694 G A
Chr12 17891734 T C
Chr12 17891830 C T
Chr12 17891939 G T
Chr12 17892030 C T
Chr12 17892047 A T
Chr12 17892073 C T
Chr12 17892195 C T
Chr12 17892198 C T
Chr12 17892206 T C
Chr12 17892268 A G
Chr12 17892287 T A
Chr12 17892350 G A
Chr12 17892421 A G
Chr12 17892448 A G
Chr12 17892498 T C
Chr12 17892574 T C
Chr12 17892575 G A
Chr12 17892584 T C
Chr12 17892585 G A
Chr12 17892590 G C
Chr12 17892617 C A
Chr12 17892625 C T
Chr12 17892634 T A
Chr12 17892644 G A
Chr12 17892652 T C
Chr12 17892706 G A
Chr12 17892710 C T
Chr12 17892711 A G
Chr12 17892740 A G
Chr12 17892861 T C
Chr12 17892874 C T
Chr12 17892941 T G
Chr12 17893032 G A
Chr12 17893040 C A
Chr12 17893054 A T
Chr12 17893077 G T
Chr12 17893087 T G
Chr12 17893107 G A
Chr12 17893112 T G
Chr12 17893143 A G
Chr12 17893187 A G
Chr12 17893198 T A
Chr12 17893209 T C
Chr12 17893213 C T
Chr12 17893277 G C
Chr12 17893308 T C
Chr12 17893342 C T
Chr12 17893347 A T
Chr12 17893360 A G
Chr12 17893384 A G
Chr12 17893427 G T
Chr12 17893485 C T
Chr12 17893494 A G
Chr12 17893513 G A
Chr12 17893519 T A
Chr12 17893539 A G
Chr12 17893561 G A
Chr12 17893566 C T
Chr12 17893643 G A
Chr12 17893657 T C
Chr12 17893754 T G
Chr12 17893769 G A
Chr12 17893772 C G
Chr12 17893836 T C
Chr12 17893874 C G
Chr12 17893875 C T
Chr12 17893910 G A
Chr12 17893915 A G
Chr12 17893954 A T
Chr12 17895053 C A
Chr12 17895055 A G
Chr12 17895061 T A
Chr12 17895074 C G
Chr12 17895088 A G
Chr12 17895091 G A
Chr12 17895122 G A
Chr12 17895142 T C
Chr12 17895167 C G
Chr12 17895174 G C
Chr12 17895209 G A
Chr12 17895218 T A
Chr12 17895223 A G
Chr12 17895253 G A
Chr12 17895264 C A
Chr12 17895274 G A
Chr12 17895276 G A
Chr12 17895278 A G
Chr12 17895310 G C
Chr12 17895323 G A
Chr12 17895346 A T
Chr12 17895363 G C
Chr12 17895382 A G
Chr12 17895408 A T
Chr12 17895480 T A
Chr12 17895511 G A
Chr12 17895539 A C
Chr12 17895544 T C
Chr12 17895580 C G
Chr12 17895606 T A
Chr12 17895669 C A
Chr12 17895752 A C
Chr12 17895766 A C
Chr12 17895885 T C
Chr12 17895895 T C
Chr12 17895965 C T
Chr12 17896025 C T
Chr12 17896091 G A
Chr12 17896129 A T
Chr12 17896144 A G
Chr12 17896145 A C
Chr12 17896180 A C
Chr12 17896186 T C
Chr12 17896207 G A
Chr12 17896220 G A
Chr12 17896271 C T
Chr12 17896294 T G
Chr12 17896296 T G
Chr12 17896309 A G
Chr12 17896324 T C
Chr12 17896334 C T
Chr12 17896362 T C
Chr12 17896377 A G
Chr12 17896389 A C
Chr12 17896474 C T
Chr12 17896485 C T
Chr12 17896492 C T
Chr12 17896566 C T
Chr12 17896621 G A
Chr12 17896627 A C
Chr12 17896629 G A
Chr12 17896871 T A
Chr12 17896880 T C
Chr12 17896881 T C
Chr12 17896903 T A
Chr12 17896985 G T
Chr12 17896990 G T
Chr12 17896997 A G
Chr12 17897034 A G
Chr12 17897043 T A
Chr12 17897056 T A
Chr12 17897071 T C
Chr12 17897097 G A
Chr12 17897164 C T
Chr12 17897194 T C
Chr12 17897254 T C
Chr12 17897285 C T
Chr12 17897375 T C
Chr12 17897377 G T
Chr12 17897382 G A
Chr12 17897411 T C
Chr12 17897434 T C
Chr12 17897451 G C
Chr12 17897527 A G
Chr12 17897538 A T
Chr12 17897543 A G
Chr12 17897557 C G
Chr12 17897582 G A
Chr12 17897597 G C
Chr12 17897605 C A
Chr12 17897734 T C
Chr12 17897760 A T
Chr12 17897810 C T
Chr12 17897858 T C
Chr12 17897875 T C
Chr12 17897910 T A
Chr12 17897957 T G
Chr12 17897971 C T
Chr12 17897972 T C
Chr12 17898035 A G
Chr12 17898096 A C
Chr12 17898156 A T
Chr12 17898181 A G
Chr12 17898208 G A
Chr12 17898263 T A
Chr12 17898283 G A
Chr12 17898327 C T
Chr12 17898377 G A
Chr12 17898409 G A
Chr12 17898432 T C
Chr12 17898442 G A
Chr12 17898471 A G
Chr12 17898473 C A
Chr12 17898515 C T
Chr12 17898569 G A
Chr12 17898583 G A
Chr12 17898636 A G
Chr12 17898641 T C
Chr12 17898687 C G
Chr12 17898709 C G
Chr12 17898731 A G
Chr12 17898771 T G
Chr12 17898784 T A
Chr12 17898918 T C
Chr12 17898962 T C
Chr12 17899072 G C
Chr12 17899084 C T
Chr12 17899178 A G
Chr12 17899222 C G
Chr12 17899231 G A
Chr12 17899261 G A
Chr12 17899271 G A
Chr12 17899276 A G
Chr12 17899313 G A
Chr12 17899387 G A
Chr12 17920545 C A
Chr12 17920654 G A
Chr12 17920664 A T
Chr12 17920745 T A
Chr12 17920941 C T
Chr12 17921348 G A
Chr12 17921438 T C
Chr12 17921455 T G
Chr12 17921517 G T
Chr12 17921528 A C
Chr12 17921534 A G
Chr12 17921641 T C
Chr12 17921743 T C
Chr12 17921882 C T
Chr12 17921946 C T
Chr12 17921966 T C
Chr12 17922089 C T
Chr12 17922256 C T
Chr12 17922321 G T
Chr12 17922369 A G
Chr12 17922534 T C
Chr12 17922576 T C
Chr12 17922718 C T
Chr12 17922753 T A
Chr12 17922939 A G
Chr12 17923305 C T
Chr12 17924392 T C
Chr12 17924693 C T
Chr12 17924814 C T
Chr12 17924889 T A
Chr12 17925069 A G
Chr12 17925079 A C
Chr12 17925181 G A
Chr12 17925289 T C
Chr12 17925558 G A
Chr12 17925834 T C
Chr12 17925840 A G
Chr12 17925988 A T
Chr12 17925992 C T
Chr12 17926158 G T
Chr12 17926359 A G
Chr12 17926840 G A
Chr12 17926950 A G
Chr12 17926970 C T
Chr12 17926973 C T
Chr12 17927012 T A
Chr12 17927124 A G
Chr12 17927248 T C
Chr12 17927279 T C
Chr12 17927378 A T
Chr12 17927383 G A
Chr12 17927407 C T
Chr12 17927531 A T
Chr12 17927582 G A
Chr12 17927642 G A
Chr12 17927719 C T
Chr12 17928044 G A
Chr12 17928120 A G
Chr12 17928135 G A
Chr12 17928221 C T
Chr12 17928229 A G
Chr12 17928319 T C
Chr12 17928361 C T
Chr12 17928390 G A
Chr12 17928428 C T
Chr12 17928565 G T
Chr12 17928576 T C
Chr12 17928634 C T
Chr12 17928665 G T
Chr12 17928709 G A
Chr12 17929738 A C
Chr12 17929748 T G
Chr12 17929858 G A
Chr12 17929903 C T
Chr12 17930478 C T
Chr12 17930496 T C
Chr12 17930652 T C
Chr12 17930665 T C
Chr12 17930700 C T
Chr12 17930758 C A
Chr12 17930768 A G
Chr12 17930876 C T
Chr12 17930892 A G
Chr12 17930904 G A
Chr12 17930963 C T
Chr12 17931180 C T
Chr12 17931182 A G
Chr12 17931257 G T
Chr12 17931270 A G
Chr12 17931395 T C
Chr12 17931510 A G
Chr12 17931584 T C
Chr12 17931585 G A
Chr12 17931592 A G
Chr12 17931638 G T
Chr12 17931660 G A
Chr12 17931695 C T
Chr12 17931699 A G
Chr12 17931700 G A
Chr12 17931739 G A
Chr12 17931779 C T
Chr12 17931818 T G
Chr12 17931821 G T
Chr12 17931855 T C
Chr12 17931893 T C
Chr12 17931958 A G
Chr12 17932025 C T
Chr12 17932061 C T
Chr12 17932075 A G
Chr12 17932100 T A
Chr12 17932192 C T
Chr12 17932224 G A
Chr12 17932271 G A
Chr12 17933062 A T
Chr12 17933181 A G
Chr12 17933631 G T
Chr12 17933758 T A
Chr12 17933795 C T
Chr12 17934307 G C
Chr12 17934370 G A
Chr12 17934436 C T
Chr12 17934483 G T
Chr12 17934498 T C
Chr12 17934511 C T
Chr12 17934536 C T
Chr12 17934561 T A
Chr12 17934626 A G
Chr12 17934894 T C
Chr12 17935004 C T
Chr12 17935274 T C
Chr12 17935440 T C
Chr12 17935502 G A
Chr12 17935631 T C
Chr12 17935716 G A
Chr12 17936033 G A
Chr12 17936066 A G
Chr12 17936089 T C
Chr12 17936090 A G
Chr12 17936353 C T
Chr12 17936360 A G
Chr12 17936404 C T
Chr12 17936428 G A
Chr12 17936440 C G
Chr12 17936465 G A
Chr12 17936517 A G
Chr12 17936584 G T
Chr12 17936618 T C
Chr12 17936642 G T
Chr12 17936744 C T
Chr12 17936760 G A
Chr12 17936766 C G
Chr12 17937020 T C
Chr12 17937246 C T
Chr12 17937695 G T
Chr12 17937775 T C
Chr12 17937957 G A
Chr12 17938234 G A
Chr12 17938267 G T
Chr12 17938311 C A
Chr12 17938312 C A
Chr12 17938314 C A
Chr12 17938358 C A
Chr12 17938617 G A
Chr12 17939149 T C
Chr12 17939270 C T
Chr12 17939282 G A
Chr12 17939283 A G
Chr12 17939791 A G
Chr12 17939962 C A
Chr12 17940038 C T
Chr12 17940045 G C
Chr12 17940049 A G
Chr12 17940058 A T
Chr12 17940085 T G
Chr12 17940124 A G
Chr12 17940222 C T
Chr12 17940282 T C
Chr12 17940454 T C
Chr12 17940590 T A
Chr12 17940609 C G
Chr12 17940695 A C
Chr12 17940825 A G
Chr12 17940909 T G
Chr12 17941010 A G
Chr12 17941087 A G
Chr12 17941143 C A
Chr12 17941208 C A
Chr12 17941240 A G
Chr12 17941267 G T
Chr12 17941536 A G
Chr12 17941634 A T
Chr12 17941664 T C
Chr12 17941752 A G
Chr12 17941779 A G
Chr12 17941792 A G
Chr12 17941914 G T
Chr12 17942010 G A
Chr12 17942048 G T
Chr12 17942094 C T
Chr12 17942207 C T
Chr12 17942252 G C
Chr12 17942352 T C
Chr12 17942521 A G
Chr12 17942597 T C
Chr12 17942806 A G
Chr12 17942848 A G
Chr12 17942870 G A
Chr12 17942889 C A
Chr12 17942899 T C
Chr12 17942926 C A
Chr12 17942976 T C
Chr12 17943054 A G
Chr12 17943060 A G
Chr12 17943068 G A
Chr12 17943116 A G
Chr12 17943129 T C
Chr12 17943261 T C
Chr12 17943263 T G
Chr12 17943320 T C
Chr12 17943403 A G
Chr12 17943543 A G
Chr12 17943582 T C
Chr12 17943618 C T
Chr12 17943628 T C
Chr12 17943792 C G
Chr12 17943831 T C
Chr12 17943867 T C
Chr12 17943960 C T
Chr12 17944140 T C
Chr12 17944199 C G
Chr12 17944225 C T
Chr12 17944230 G A
Chr12 17944244 C T
Chr12 17944273 G A
Chr12 17944280 A G
Chr12 17944298 G A
Chr12 17944352 T C
Chr12 17944383 C T
Chr12 17944405 T C
Chr12 17944436 C A
Chr12 17944453 G A
Chr12 17944517 A G
Chr12 17944562 G A
Chr12 17944730 T A
Chr12 17944746 A G
Chr12 17944786 T A
Chr12 17944849 G A
Chr12 17944884 C T
Chr12 17944982 G T
Chr12 17945092 T C
Chr12 17945118 A C
Chr12 17945141 A G
Chr12 17945161 T A
Chr12 17945282 A G
Chr12 17945283 A G
Chr12 17945313 G A
Chr12 17945314 C A
Chr12 17945508 C A
Chr12 17945668 T G
Chr12 17945711 C T
Chr12 17945722 A G
Chr12 17945907 G A
Chr12 17945942 A G
Chr12 17945964 G A
Chr12 17945980 A G
Chr12 17946019 C T
Chr12 17946022 G T
Chr12 17946025 C T
Chr12 17946200 G A
Chr12 17946320 G A
Chr12 17946337 T C
Chr12 17946355 G A
Chr12 17946368 T C
Chr12 17946374 C T
Chr12 17946401 A G
Chr12 17946439 A G
Chr12 17946496 A G
Chr12 17946525 A G
Chr12 17946541 C T
Chr12 17946570 G A
Chr12 17946584 A T
Chr12 17946591 C A
Chr12 17946596 T A
Chr12 17946604 A C
Chr12 17946613 C T
Chr12 17946622 A T
Chr12 17946632 T A
Chr12 17946634 T C
Chr12 17946656 A G
Chr12 17946761 A G
Chr12 17946817 T G
Chr12 17946872 G A
Chr12 17946947 C T
Chr12 17946972 A G
Chr12 17947031 T G
Chr12 17947087 T G
Chr12 17947213 G A
Chr12 17947260 T C
Chr12 17947487 T A
Chr12 17947690 A G
Chr12 17947728 G A
Chr12 17947807 G A
Chr12 17947824 G A
Chr12 17947961 A G
Chr12 17948042 T C
Chr12 17948112 T C
Chr12 17948221 A G
Chr12 17948238 C G
Chr12 17948279 C T
Chr12 17948338 C G
Chr12 17948354 G T
Chr12 17948459 T A
Chr12 17948480 A G
Chr12 17948508 G C
Chr12 17948511 A G
Chr12 17948585 T A
Chr12 17948623 A G
Chr12 17948783 G C
Chr12 17949015 T C
Chr12 17949281 C T
Chr12 17949306 T C
Chr12 17949310 G C
Chr12 17949350 T C
Chr12 17949377 A G
Chr12 17949382 T C
Chr12 17949457 A G
Chr12 17949743 T G
Chr12 17950043 T C
Chr12 17950077 A T
Chr12 17950334 T C
Chr12 17950336 T C
Chr12 17950439 A G
Chr12 17950494 A G
Chr12 17950536 C T
Chr12 17950596 G A
Chr12 17951378 G T
Chr12 17951745 C A
Chr12 17952044 T A
Chr12 17952226 C T
Chr12 17952334 G A
Chr12 17952425 A G
Chr12 17952480 A G
Chr12 17952516 A G
Chr12 17952539 G A
Chr12 17952567 C T
Chr12 17952578 T C
Chr12 17952597 A G
Chr12 17952646 A G
Chr12 17952658 G A
Chr12 17952723 G A
Chr12 17952809 A G
Chr12 17952820 T C
Chr12 17952842 G A
Chr12 17952876 G A
Chr12 17952879 A G
Chr12 17952954 A T
Chr12 17953084 G A
Chr12 17953092 A G
Chr12 17953164 C T
Chr12 17953183 A C
Chr12 17953354 A G
Chr12 17953363 C T
Chr12 17953396 C T
Chr12 17953448 C T
Chr12 17953454 G A
Chr12 17953873 G A
Chr12 17954317 T A
Chr12 17954427 T G
Chr12 17954518 G A
Chr12 17954531 T C
Chr12 17954767 A T
Chr12 17954783 T C
Chr12 17954960 T C
Chr12 17955089 G T
Chr12 17955100 C T
Chr12 17955192 G T
Chr12 17955247 T C
Chr12 17955305 C T
Chr12 17955714 A G
Chr12 17956225 G A
Chr12 17956671 G A
Chr12 17956808 G A
Chr12 17956817 A G
Chr12 17956940 C A
Chr12 17957192 A G
Chr12 17957484 C T
Chr12 17957598 G C
Chr12 17957807 G A
Chr12 17957837 A G
Chr12 17957921 T C
Chr12 17957927 G C
Chr12 17958059 A G
Chr12 17958064 C T
Chr12 17958182 G A
Chr12 17958335 T C
Chr12 17958359 C A
Chr12 17958419 T C
Chr12 17958471 G A
Chr12 17958553 C A
Chr12 17958572 C T
Chr12 17958701 G A
Chr12 17958766 C A
Chr12 17958784 T G
Chr12 17958853 G C
Chr12 17959072 T C
Chr12 17959159 C T
Chr12 17959178 T C
Chr12 17959236 G A
Chr12 17959316 A G
Chr12 17959356 C T
Chr12 17959563 A G
Chr12 17959665 A G
Chr12 17959726 A G
Chr12 17959739 C T
Chr12 17960002 A T
Chr12 17960119 C T
Chr12 17960149 G A
Chr12 17962092 A C
Chr12 17962312 C T
Chr12 17962412 A G
Chr12 17962509 C T
Chr12 17962585 G A
Chr12 17962650 A T
Chr12 17962764 T C
Chr12 17962815 G A
Chr12 17962920 T C
Chr12 17962978 G A
Chr12 17963086 T G
Chr12 17963147 C A
Chr12 17963685 T G
Chr12 17964345 C T
Chr12 17964441 G A
Chr12 17964594 A G
Chr12 17964606 G A
Chr12 17965525 C T
Chr12 17965552 T C
Chr12 17965553 C A
Chr12 17965575 C T
Chr12 17965645 T C
Chr12 17965700 T A
Chr12 17965741 T G
Chr12 17965890 T A
Chr12 17965900 C T
Chr12 17966063 A C
Chr12 17966065 G C
Chr12 17966267 G A
Chr12 17966288 A C
Chr12 17966304 T A
Chr12 17966457 A G
Chr12 17966566 A G
Chr12 17966568 A G
Chr12 17966569 T C
Chr12 17966603 T C
Chr12 17966604 A T
Chr12 17966645 T C
Chr12 17966666 A G
Chr12 17966744 T C
Chr12 17967414 T C
Chr12 17967467 A T
Chr12 17967478 C T
Chr12 17967642 A G
Chr12 17967708 T C
Chr12 17968094 T A
Chr12 17968663 C T
Chr12 17968865 T C
Chr12 17969825 G C
Chr12 17969892 T G
Chr12 17970913 A G
Chr12 17971731 C T
Chr12 17971938 A G
Chr12 17972358 C T
Chr12 17972552 A C
Chr12 17972787 C T
Chr12 17973000 G C
Chr12 17973202 A G
Chr12 17973278 G A
Chr12 17973377 T G
Chr12 17973392 C G
Chr12 17973468 C T
Chr12 17973545 G A
Chr12 17973570 G A
Chr12 17973967 C T
Chr12 17974055 T C
Chr12 17974835 C G
Chr12 17974868 C G
Chr12 17975549 T C
Chr12 17975998 A C
Chr12 17976110 C T
Chr12 17976140 C T
Chr12 17976781 G A
Chr12 17976867 C T
Chr12 17977135 G A
Chr12 17977900 C A
Chr12 17978215 A T
Chr12 17978845 G T
Chr12 17979079 A T
Chr12 17979081 A T
Chr12 17979085 T C
Chr12 17979086 G T
Chr12 17979088 G T
Chr12 17979089 G T
Chr12 17979090 C T
Chr12 17979189 T G
Chr12 17979204 C T
Chr12 17979396 A C
Chr12 17979490 T C
Chr12 17979522 A T
Chr12 17979636 C G
Chr12 17979657 A G
Chr12 17979692 T C
Chr12 17979705 C T
Chr12 17979709 T C
Chr12 17979817 T A
Chr12 17979842 T C
Chr12 17979844 C T
Chr12 17979845 C A
Chr12 17980303 T C
Chr12 17980353 A G
Chr12 17980400 G A
Chr12 17980413 G A
Chr12 17980457 T C
Chr12 17980465 C A
Chr12 17980507 C T
Chr12 17980517 C T
Chr12 17980523 A G
Chr12 17980554 T C
Chr12 17980563 T C
Chr12 17980576 G A
Chr12 17980659 G A
Chr12 17980662 G A
Chr12 17980669 A G
Chr12 17980677 A G
Chr12 17980739 G T
Chr12 17980741 C T
Chr12 17980770 G A
Chr12 17980782 C T
Chr12 17980842 T C
Chr12 17980854 C A
Chr12 17980876 T C
Chr12 17980986 G T
Chr12 17981123 A T
Chr12 17981131 A T
Chr12 17981253 T G
Chr12 17981379 C T
Chr12 17981439 C T
Chr12 17981530 A G
Chr12 17981645 C A
Chr12 17981676 T A
Chr12 17981689 T C
Chr12 17981690 C A
Chr12 17981718 A G
Chr12 17981725 G A
Chr12 17981726 G A
Chr12 17981740 C T
Chr12 17981741 A G
Chr12 17981761 A C
Chr12 17981789 A T
Chr12 17981828 T A
Chr12 17981864 G A
Chr12 17981869 C T
Chr12 17981893 C T
Chr12 17981904 T C
Chr12 17981913 T C
Chr12 17981930 G T
Chr12 17981944 C T
Chr12 17982023 T A
Chr12 17982134 A G
Chr12 17982190 T C
Chr12 17982197 T C
Chr12 17982203 G A
Chr12 17982215 A G
Chr12 17982271 A C
Chr12 17982411 C T
Chr12 17982419 C T
Chr12 17982457 T G
Chr12 17982471 T C
Chr12 17982526 C T
Chr12 17982569 G T
Chr12 17982593 A T
Chr12 17982608 T A
Chr12 17982618 G A
Chr12 17982654 C T
Chr12 17982661 G A
Chr12 17982690 A C
Chr12 17982732 G A
Chr12 17982776 C T
Chr12 17982880 G A
Chr12 17982902 T C
Chr12 17982935 G A
Chr12 17982994 T C
Chr12 17983007 C G
Chr12 17983072 G A
Chr12 17983081 C A
Chr12 17983086 T C
Chr12 17983313 A T
Chr12 17983352 C A
Chr12 17984013 A C
Chr12 17984080 G T
Chr12 17984258 G T
Chr12 17984308 T C
Chr12 17984328 G A
Chr12 17984335 C T
Chr12 17984360 C T
Chr12 17984443 T G
Chr12 17984690 G A
Chr12 17984851 T C
Chr12 17984873 G A
Chr12 17984874 C T
Chr12 17984885 A G
Chr12 17985273 A C
Chr12 17985301 C A
Chr12 17985381 T A
Chr12 17985516 G A
Chr12 17985558 A G
Chr12 17985575 C T
Chr12 17985622 A C
Chr12 17985783 C T
Chr12 17985957 A G
Chr12 17985982 A C
Chr12 17986059 A G
Chr12 17986242 G A
Chr12 17986281 C A
Chr12 17986298 T C
Chr12 17987200 G A
Chr12 17987231 A G
Chr12 17987255 C A
Chr12 17987349 G A
Chr12 17987388 G A
Chr12 17987414 T C
Chr12 17987419 A G
Chr12 17987448 C T
Chr12 17987477 G A
Chr12 17987517 G A
Chr12 17987529 A G
Chr12 17987648 T C
Chr12 17987713 G A
Chr12 17987738 A G
Chr12 17987753 G A
Chr12 17987810 T C
Chr12 17987864 A G
Chr12 17988126 G A
Chr12 17988167 C T
Chr12 17988289 T G
Chr12 17988560 C T
Chr12 17988734 T A
Chr12 17988770 C T
Chr12 17988773 G A
Chr12 17988921 A T
Chr12 17989327 A C
Chr12 17989738 T C
Chr12 17989850 T C
Chr12 17989917 A T
Chr12 17989929 T G
Chr12 17989955 T A
Chr12 17990470 G T
Chr12 17990627 C T
Chr12 17990739 C T
Chr12 17990741 T C
Chr12 17990776 A G
Chr12 17990910 G A
Chr12 17990953 G T
Chr12 17990989 A G
Chr12 17991000 C T
Chr12 17991128 A C
Chr12 17991132 T G
Chr12 17991205 G A
Chr12 17991214 T C
Chr12 17991480 A G
Chr12 17991500 T G
Chr12 17991556 A G
Chr12 17992060 T C
Chr12 17992118 C T
Chr12 17992517 C T
Chr12 17992545 T A
Chr12 17993059 A G
Chr12 17993666 C A
Chr12 17993764 A T
Chr12 17993791 T G
Chr12 17993902 T C
Chr12 17993909 C T
Chr12 17994209 C T
Chr12 17994225 C T
Chr12 17994247 A G
Chr12 17994300 C T
Chr12 17994310 T C
Chr12 17994319 A G
Chr12 17994354 G A
Chr12 17994374 A G
Chr12 17994388 T C
Chr12 17994401 T A
Chr12 17994402 T G
Chr12 17994430 T A
Chr12 17994456 A G
Chr12 17994467 A G
Chr12 17994545 G C
Chr12 17994917 C G
Chr12 17995467 C T
Chr12 17995823 T C
Chr12 17995911 T C
Chr12 17996248 A G
Chr12 17996331 C T
Chr12 17996536 G A
Chr12 17996769 G A
Chr12 17998559 A C
Chr12 17998725 T G
Chr12 17998726 G T
Chr12 17999307 C T
Chr12 17999398 C T
Chr12 17999424 G A
Chr12 17999444 G T
Chr12 17999601 G T
Chr12 17999607 A G
Chr12 17999894 A G
Chr12 18000135 C T
Chr12 18000333 C T
Chr12 18000373 C T
Chr12 18000412 T C
Chr12 18000961 C T
Chr12 18001256 T C
Chr12 18001883 T C
Chr12 18002258 T A
Chr12 18002737 T C
Chr12 18003262 A G
Chr12 18003311 A C
Chr12 18003411 T C
Chr12 18004153 C T
Chr12 18004258 C T
Chr12 18004382 G A
Chr12 18004761 A T
Chr12 18005351 C T
Chr12 18005554 T C
Chr12 18005782 C A
Chr12 18005897 A G
Chr12 18006013 C T
Chr12 18006350 A G
Chr12 18006533 T C
Chr12 18006717 G T
Chr12 18006731 T A
Chr12 18007681 G A
Chr12 18008074 G A
Chr12 18008643 C G
Chr12 18009308 G C
Chr12 18009317 T C
Chr12 18009528 A G
Chr12 18009597 G A
Chr12 18009599 A G
Chr12 18009651 G A
Chr12 18009656 T A
Chr12 18009681 T G
Chr12 18009745 G T
Chr12 18009762 C T
Chr12 18009765 A T
Chr12 18009797 C T
Chr12 18009855 G A
Chr12 18009902 C A
Chr12 18009915 C T
Chr12 18009969 T C
Chr12 18010042 T C
Chr12 18010043 G A
Chr12 18010087 G A
Chr12 18010229 G A
Chr12 18010362 T C
Chr12 18010752 G A
Chr12 18010848 C T
Chr12 18011063 A T
Chr12 18011098 A T
Chr12 18011106 G A
Chr12 18011293 A C
Chr12 18011311 T A
Chr12 18011407 T C
Chr12 18011622 T C
Chr12 18011997 C G
Chr12 18012237 G A
Chr12 18012286 C A
Chr12 18012576 T C
Chr12 18012577 T A
Chr12 18012787 G T
Chr12 18013124 A G
Chr12 18013175 C T
Chr12 18013254 G A
Chr12 18013347 T C
Chr12 18013377 T C
Chr12 18013406 T C
Chr12 18013537 G A
Chr12 18013736 T C
Chr12 18013756 G A
Chr12 18013761 A G
Chr12 18013776 A G
Chr12 18013795 G A
Chr12 18013819 G A
Chr12 18014022 T C
Chr12 18014107 A T
Chr12 18015667 G A
Chr12 18015713 T C
Chr12 18015874 A G
Chr12 18015908 T C
Chr12 18015915 G A
Chr12 18015951 C T
Chr12 18015956 T C
Chr12 18016006 A C
Chr12 18016014 G T
Chr12 18016015 G A
Chr12 18016030 T C
Chr12 18016033 G A
Chr12 18016063 T C
Chr12 18016087 T C
Chr12 18016143 G A
Chr12 18016148 C T
Chr12 18016210 C T
Chr12 18016304 T C
Chr12 18016332 G A
Chr12 18016532 A T
Chr12 18016538 T C
Chr12 18016598 T C
Chr12 18016634 T C
Chr12 18016647 G A
Chr12 18016738 A G
Chr12 18016751 C T
Chr12 18016770 G A
Chr12 18016778 C T
Chr12 18016799 T C
Chr12 18016909 A G
Chr12 18016918 A C
Chr12 18016989 T A
Chr12 18016995 C T
Chr12 18017017 T C
Chr12 18017229 T C
Chr12 18017253 T C
Chr12 18017329 A G
Chr12 18017387 G A
Chr12 18017427 C T
Chr12 18017506 A G
Chr12 18017597 G A
Chr12 18017698 C T
Chr12 18017737 A G
Chr12 18017831 A G
Chr12 18017844 A G
Chr12 18018012 G A
Chr12 18018067 G A
Chr12 18018131 T C
Chr12 18018135 T C
Chr12 18018183 G A
Chr12 18018272 A G
Chr12 18018302 A T
Chr12 18018322 G T
Chr12 18018342 G A
Chr12 18018363 A G
Chr12 18018380 C T
Chr12 18018444 T C
Chr12 18018497 T A
Chr12 18018581 A G
Chr12 18018711 A G
Chr12 18018716 T C
Chr12 18018736 G A
Chr12 18018887 G A
Chr12 18018911 C G
Chr12 18018913 G A
Chr12 18018917 C T
Chr12 18018927 T C
Chr12 18018964 T C
Chr12 18019039 T C
Chr12 18019078 G A
Chr12 18019082 G C
Chr12 18019084 G A
Chr12 18019112 T G
Chr12 18019127 A G
Chr12 18019177 C T
Chr12 18019183 T C
Chr12 18019227 G A
Chr12 18019237 A G
Chr12 18019270 A G
Chr12 18019291 A G
Chr12 18019302 C A
Chr12 18019322 T C
Chr12 18019458 A G
Chr12 18019464 G A
Chr12 18019495 A G
Chr12 18019520 G C
Chr12 18019547 C T
Chr12 18019548 G A
Chr12 18019559 G A
Chr12 18019639 A G
Chr12 18019653 C T
Chr12 18019693 C T
Chr12 18019986 A C
Chr12 18020003 T C
Chr12 18020010 A G
Chr12 18020045 A C
Chr12 18020061 G T
Chr12 18020123 C T
Chr12 18020188 C G
Chr12 18020197 C T
Chr12 18020390 T C
Chr12 18020461 T C
Chr12 18020538 C T
Chr12 18021375 A G
Chr12 18021590 C G
Chr12 18021955 A C
Chr12 18022160 A C
Chr12 18022231 G A
Chr12 18022292 A G
Chr12 18022308 C T
Chr12 18022344 A G
Chr12 18022401 C T
Chr12 18022415 T C
Chr12 18022483 C T
Chr12 18022520 T A
Chr12 18022522 T C
Chr12 18022525 A C
Chr12 18022626 A G
Chr12 18022666 T C
Chr12 18022692 C A
Chr12 18022915 C T
Chr12 18022940 G A
Chr12 18022969 A G
Chr12 18022985 G A
Chr12 18023098 A G
Chr12 18023120 C T
Chr12 18023136 G A
Chr12 18023177 A G
Chr12 18023225 T C
Chr12 18023275 C T
Chr12 18023317 A G
Chr12 18023341 C T
Chr12 18023353 T C
Chr12 18023409 C T
Chr12 18023458 C T
Chr12 18023469 A G
Chr12 18023480 T C
Chr12 18023499 G A
Chr12 18023521 C T
Chr12 18023665 G A
Chr12 18023789 C T
Chr12 18023843 G A
Chr12 18023856 T C
Chr12 18023881 G A
Chr12 18023899 T C
Chr12 18023902 T C
Chr12 18023923 G T
Chr12 18023986 C T
Chr12 18023995 T C
Chr12 18024000 C T
Chr12 18024015 A G
Chr12 18024101 C T
Chr12 18024211 G T
Chr12 18024217 T C
Chr12 18024273 G A
Chr12 18024352 C T
Chr12 18024472 A G
Chr12 18024558 C G
Chr12 18024588 A C
Chr12 18024675 A G
Chr12 18024676 C T
Chr12 18024707 A G
Chr12 18024718 A G
Chr12 18024746 G A
Chr12 18024764 T C
Chr12 18024771 T C
Chr12 18024860 A G
Chr12 18024862 A G
Chr12 18024872 T C
Chr12 18024876 G A
Chr12 18024997 G A
Chr12 18025025 G A
Chr12 18025078 C T
Chr12 18025106 T C
Chr12 18025247 A G
Chr12 18025248 C G
Chr12 18025249 A G
Chr12 18025274 C T
Chr12 18025281 C T
Chr12 18025302 C T
Chr12 18025368 T C
Chr12 18025399 G A
Chr12 18025404 C T
Chr12 18025451 T C
Chr12 18025528 A G
Chr12 18025550 G A
Chr12 18025673 A G
Chr12 18025675 G A
Chr12 18025781 C G
Chr12 18025805 C T
Chr12 18025952 T C
Chr12 18025966 C T
Chr12 18026046 C T
Chr12 18026054 A G
Chr12 18026086 T C
Chr12 18026177 T C
Chr12 18026180 T C
Chr12 18026192 T C
Chr12 18026215 A G
Chr12 18026237 A G
Chr12 18026239 A G
Chr12 18026288 C G
Chr12 18026394 C T
Chr12 18026475 C T
Chr12 18026477 C A
Chr12 18026480 G A
Chr12 18026503 C T
Chr12 18026535 C A
Chr12 18026623 A G
Chr12 18026681 G A
Chr12 18026714 G A
Chr12 18026770 G A
Chr12 18026856 C T
Chr12 18026857 A G
Chr12 18026893 C T
Chr12 18026928 T C
Chr12 18027069 C T
Chr12 18027124 A G
Chr12 18027155 C G
Chr12 18027158 A G
Chr12 18027162 C A
Chr12 18027173 T C
Chr12 18027345 T C
Chr12 18027409 C T
Chr12 18027453 C T
Chr12 18028241 T C
Chr12 18028344 T C
Chr12 18029282 C A
Chr12 18029506 A T
Chr12 18029618 A T
Chr12 18029731 A C
Chr12 18029801 C G
Chr12 18029999 A C
Chr12 18030160 T A
Chr12 18030185 C T
Chr12 18030250 C G
Chr12 18030374 A G
Chr12 18030554 A C
Chr12 18031229 C T
Chr12 18032723 T A
Chr12 18033052 C T
Chr12 18033533 G C
Chr12 18033896 T A
Chr12 18034790 C G
Chr12 18034975 C T
Chr12 18035132 A G
Chr12 18035145 G T
Chr12 18035466 T C
Chr12 18035865 A G
Chr12 18036346 A G
Chr12 18036442 G T
Chr12 18036543 A G
Chr12 18036590 T C
Chr12 18036617 T C
Chr12 18036662 G C
Chr12 18036714 C G
Chr12 18036848 G A
Chr12 18036902 G A
Chr12 18036956 G A
Chr12 18036980 G A
Chr12 18037060 A G
Chr12 18037106 C T
Chr12 18037253 T C
Chr12 18037350 C T
Chr12 18037420 A G
Chr12 18037443 G A
Chr12 18037445 G A
Chr12 18037690 C T
Chr12 18037733 C T
Chr12 18037828 C T
Chr12 18037858 C T
Chr12 18037866 A G
Chr12 18037895 C T
Chr12 18037919 T C
Chr12 18037920 C A
Chr12 18038111 C T
Chr12 18038161 T G
Chr12 18038303 A G
Chr12 18038307 G A
Chr12 18038312 T C
Chr12 18045528 T C
Chr12 18045685 C T
Chr12 18046644 C T
Chr12 18047240 C T
Chr12 18047292 G T
Chr12 18047346 T C
Chr12 18047656 A G
Chr12 18047986 A C
Chr12 18049638 C T
Chr12 18049838 T C
Chr12 18050856 G A
Chr12 18051362 C T
Chr12 18051465 G T
Chr12 18051663 G A
Chr12 18051879 C G
Chr12 18052631 A C
Chr12 18053270 C T
Chr12 18053284 G A
Chr12 18053291 G T
Chr12 18053446 A T
Chr12 18053782 A T
Chr12 18053976 C T
Chr12 18054146 C T
Chr12 18054147 C T
Chr12 18054148 C T
Chr12 18054573 C G
Chr12 18054613 T G
Chr12 18054659 G C
Chr12 18054697 T C
Chr12 18054759 C T
Chr12 18054803 C A
Chr12 18054876 G A
Chr12 18055081 G A
Chr12 18055157 T C
Chr12 18055201 A G
Chr12 18055203 C A
Chr12 18055235 A G
Chr12 18055287 G A
Chr12 18055315 C T
Chr12 18055320 A G
Chr12 18055339 G T
Chr12 18055344 A G
Chr12 18055545 G A
Chr12 18056282 T A
Chr12 18056372 T C
Chr12 18056466 C T
Chr12 18056537 A C
Chr12 18057261 C T
Chr12 18057652 C G
Chr12 18057869 A G
Chr12 18058317 C A
Chr12 18058692 C T
Chr12 18058707 A G
Chr12 18058748 A G
Chr12 18058766 C T
Chr12 18058853 A G
Chr12 18058858 A G
Chr12 18058941 C T
Chr12 18058946 T C
Chr12 18058982 T C
Chr12 18059024 T A
Chr12 18059463 G A
Chr12 18059483 C T
Chr12 18060706 A C
Chr12 18060993 A G
Chr12 18061136 T A
Chr12 18061197 A T
Chr12 18061241 A G
Chr12 18061808 C T
Chr12 18061844 G A
Chr12 18061868 G C
Chr12 18062053 C T
Chr12 18062112 A G
Chr12 18062125 A T
Chr12 18062129 A G
Chr12 18062261 A C
Chr12 18062362 A G
Chr12 18062480 C A
Chr12 18062500 A G
Chr12 18062649 C T
Chr12 18062664 A G
Chr12 18062963 A G
Chr12 18063411 T C
Chr12 18064093 G A
Chr12 18064125 G A
Chr12 18064145 A C
Chr12 18064152 A G
Chr12 18064242 T C
Chr12 18064359 G A
Chr12 18064423 A G
Chr12 18064485 A T
Chr12 18064497 G A
Chr12 18064614 C G
Chr12 18064743 C A
Chr12 18064891 C T
Chr12 18064943 T C
Chr12 18064978 A G
Chr12 18065043 G A
Chr12 18065304 G A
Chr12 18065315 C T
Chr12 18065370 T C
Chr12 18065377 G A
Chr12 18065503 T C
Chr12 18065532 A G
Chr12 18065539 T G
Chr12 18065573 C A
Chr12 18065618 T C
Chr12 18065675 G T
Chr12 18065676 C A
Chr12 18065680 T C
Chr12 18065688 A G
Chr12 18065831 G A
Chr12 18065846 T G
Chr12 18065849 T C
Chr12 18065863 A G
Chr12 18065876 T C
Chr12 18066045 T C
Chr12 18066151 C T
Chr12 18066257 A G
Chr12 18066355 T C
Chr12 18066420 C G
Chr12 18066492 T C
Chr12 18066596 A G
Chr12 18066626 C T
Chr12 18066693 A C
Chr12 18066814 A G
Chr12 18066818 A G
Chr12 18066898 C T
Chr12 18066908 G A
Chr12 18067145 A G
Chr12 18067295 A G
Chr12 18067326 T C
Chr12 18067385 G T
Chr12 18067391 T G
Chr12 18067426 T C
Chr12 18067459 C T
Chr12 18067516 C T
Chr12 18067534 T G
Chr12 18067588 C T
Chr12 18067623 C G
Chr12 18067626 G A
Chr12 18067636 C T
Chr12 18067653 A G
Chr12 18067675 G A
Chr12 18067717 C T
Chr12 18067798 A G
Chr12 18067799 A T
Chr12 18067991 G A
Chr12 18067993 A G
Chr12 18068071 T A
Chr12 18071382 T C
Chr12 18071412 T A
Chr12 18071425 C T
Chr12 18071554 A G
Chr12 18071610 G T
Chr12 18071693 G A
Chr12 18071842 G A
Chr12 18071867 G A
Chr12 18071981 A G
Chr12 18072094 G A
Chr12 18072099 G A
Chr12 18072126 C T
Chr12 18072164 A G
Chr12 18072306 T C
Chr12 18072336 G A
Chr12 18072380 C T
Chr12 18072386 A G
Chr12 18072516 G C
Chr12 18072592 C T
Chr12 18072604 G A
Chr12 18072704 T C
Chr12 18072912 C T
Chr12 18072943 A G
Chr12 18073024 G A
Chr12 18073057 G A
Chr12 18073212 G A
Chr12 18073262 G A
Chr12 18073306 A G
Chr12 18073340 C G
Chr12 18073455 T C
Chr12 18073556 T C
Chr12 18073635 A G
Chr12 18073657 T C
Chr12 18073779 T C
Chr12 18073799 C T
Chr12 18073966 T C
Chr12 18073995 G C
Chr12 18074029 G A
Chr12 18074071 T C
Chr12 18074082 C G
Chr12 18074083 A G
Chr12 18074267 A G
Chr12 18074342 T C
Chr12 18074394 G A
Chr12 18074397 A G
Chr12 18074419 T C
Chr12 18074436 C T
Chr12 18074460 T G
Chr12 18074463 C T
Chr12 18074563 C T
Chr12 18074569 A G
Chr12 18074573 T C
Chr12 18074622 T C
Chr12 18074674 C T
Chr12 18074801 C T
Chr12 18074911 T C
Chr12 18075054 G A
Chr12 18075103 C T
Chr12 18075217 T C
Chr12 18075265 G A
Chr12 18075279 T C
Chr12 18075358 C T
Chr12 18075430 G A
Chr12 18075433 T C
Chr12 18075456 T C
Chr12 18075498 T C
Chr12 18075548 A G
Chr12 18075564 C T
Chr12 18075616 G A
Chr12 18075784 G C
Chr12 18075874 C T
Chr12 18075946 C T
Chr12 18075949 C T
Chr12 18075975 C G
Chr12 18076123 G A
Chr12 18076133 T G
Chr12 18076245 G A
Chr12 18076407 T C
Chr12 18076449 T C
Chr12 18076471 A T
Chr12 18076507 A G
Chr12 18076543 A G
Chr12 18076578 A T
Chr12 18076619 C T
Chr12 18076744 C T
Chr12 18076785 A G
Chr12 18076806 G A
Chr12 18076836 G A
Chr12 18076933 C T
Chr12 18076942 G A
Chr12 18076989 C T
Chr12 18077007 G A
Chr12 18077082 T C
Chr12 18077088 T C
Chr12 18077300 A G
Chr12 18077314 C T
Chr12 18077318 C T
Chr12 18077329 G A
Chr12 18077427 C T
Chr12 18077486 T C
Chr12 18077491 G C
Chr12 18077592 A G
Chr12 18077680 A G
Chr12 18077714 G A
Chr12 18077720 T C
Chr12 18077728 T A
Chr12 18077902 A C
Chr12 18077905 C T
Chr12 18077910 A G
Chr12 18077979 C T
Chr12 18077995 G A
Chr12 18078018 A G
Chr12 18078044 G C
Chr12 18078046 T C
Chr12 18078069 C T
Chr12 18078085 G A
Chr12 18078095 G A
Chr12 18078130 A G
Chr12 18078152 A G
Chr12 18078171 C T
Chr12 18078176 A T
Chr12 18078199 C T
Chr12 18078258 G A
Chr12 18078277 T C
Chr12 18078284 A G
Chr12 18078393 G A
Chr12 18078591 T C
Chr12 18078621 A G
Chr12 18078653 T C
Chr12 18078679 A G
Chr12 18078814 A G
Chr12 18078865 C T
Chr12 18078900 A G
Chr12 18078990 T C
Chr12 18079015 T C
Chr12 18079043 G A
Chr12 18079302 G T
Chr12 18079328 G A
Chr12 18079351 C T
Chr12 18079380 T A
Chr12 18079410 C T
Chr12 18079417 C T
Chr12 18079525 C G
Chr12 18079532 A G
Chr12 18079586 C T
Chr12 18079590 C T
Chr12 18079682 G A
Chr12 18079688 G A
Chr12 18079778 G C
Chr12 18080031 A G
Chr12 18080183 C T
Chr12 18080216 A G
Chr12 18080257 C T
Chr12 18080271 G A
Chr12 18080277 T C
Chr12 18080330 G C
Chr12 18080392 C A
Chr12 18080396 T G
Chr12 18080512 C T
Chr12 18080629 C T
Chr12 18080630 G A
Chr12 18080669 C T
Chr12 18080672 G T
Chr12 18080750 G C
Chr12 18080755 G C
Chr12 18080774 G A
Chr12 18080832 T C
Chr12 18080847 A G
Chr12 18080949 G A
Chr12 18080964 C T
Chr12 18081013 T C
Chr12 18081127 T G
Chr12 18081257 T C
Chr12 18081295 C T
Chr12 18081353 A G
Chr12 18081369 G A
Chr12 18081612 C T
Chr12 18081629 A C
Chr12 18081640 G A
Chr12 18081795 C A
Chr12 18081814 A G
Chr12 18081837 C T
Chr12 18081868 C T
Chr12 18081913 T C
Chr12 18081964 T C
Chr12 18082010 G A
Chr12 18082181 T C
Chr12 18082182 C G
Chr12 18082255 T C
Chr12 18082282 A G
Chr12 18082329 G C
Chr12 18082403 G C
Chr12 18082442 T C
Chr12 18082489 C T
Chr12 18082593 G A
Chr12 18082597 T C
Chr12 18082598 G A
Chr12 18082619 A G
Chr12 18082628 A G
Chr12 18082655 C T
Chr12 18082661 C T
Chr12 18082673 T C
Chr12 18082706 T G
Chr12 18082733 A G
Chr12 18082794 G A
Chr12 18082839 G A
Chr12 18082866 A C
Chr12 18082867 T C
Chr12 18082899 G A
Chr12 18082937 T C
Chr12 18082973 G T
Chr12 18083031 A T
Chr12 18083043 G A
Chr12 18083062 G A
Chr12 18083083 A G
Chr12 18083109 A G
Chr12 18083111 A G
Chr12 18083178 A T
Chr12 18083190 T A
Chr12 18083195 A G
Chr12 18083266 A G
Chr12 18083277 A G
Chr12 18083421 G A
Chr12 18083606 C T
Chr12 18083671 G A
Chr12 18083711 T A
Chr12 18083728 T G
Chr12 18083752 G A
Chr12 18083779 A G
Chr12 18083927 C T
Chr12 18083948 C T
Chr12 18084000 G A
Chr12 18084101 G A
Chr12 18084186 G A
Chr12 18084249 G T
Chr12 18084256 C T
Chr12 18084305 G A
Chr12 18084329 A G
Chr12 18084372 T C
Chr12 18084425 G A
Chr12 18084465 G A
Chr12 18084535 T A
Chr12 18084598 G A
Chr12 18084830 C T
Chr12 18084843 C T
Chr12 18084876 T C
Chr12 18084897 T G
Chr12 18085092 G A
Chr12 18085220 T A
Chr12 18085226 T C
Chr12 18085241 C T
Chr12 18085280 C T
Chr12 18085331 G A
Chr12 18085470 A G
Chr12 18085525 C T
Chr12 18085621 A C
Chr12 18085666 A G
Chr12 18085785 C T
Chr12 18085825 T C
Chr12 18086004 A G
Chr12 18086068 A G
Chr12 18086170 C T
Chr12 18086173 T C
Chr12 18086273 G A
Chr12 18086322 T C
Chr12 18086359 C T
Chr12 18086432 T C
Chr12 18086499 G T
Chr12 18086637 T C
Chr12 18086796 T C
Chr12 18086863 A C
Chr12 18086872 T A
Chr12 18086937 T C
Chr12 18087118 C T
Chr12 18087612 C T
Chr12 18087665 A G
Chr12 18087763 C T
Chr12 18087783 A C
Chr12 18087813 T C
Chr12 18087835 C T
Chr12 18087869 T A
Chr12 18087878 T A
Chr12 18088008 C T
Chr12 18088055 A G
Chr12 18088069 G A
Chr12 18088073 G A
Chr12 18088256 A G
Chr12 18088269 T C
Chr12 18088332 A T
Chr12 18088348 C A
Chr12 18088420 G A
Chr12 18088449 A G
Chr12 18088501 G A
Chr12 18088526 C T
Chr12 18088571 A G
Chr12 18088694 G T
Chr12 18088759 C T
Chr12 18089250 G A
Chr12 18089332 T A
Chr12 18089732 A G
Chr12 18089787 A G
Chr12 18089980 A T
Chr12 18090089 C T
Chr12 18090191 G T
Chr12 18090208 C T
Chr12 18090215 G T
Chr12 18090251 A G
Chr12 18090280 T C
Chr12 18090336 T C
Chr12 18090401 T C
Chr12 18090484 C T
Chr12 18090664 T C
Chr12 18090703 T C
Chr12 18090708 A C
Chr12 18090803 C T
Chr12 18090831 A C
Chr12 18090939 T C
Chr12 18090979 A G
Chr12 18091030 A G
Chr12 18091039 A G
Chr12 18091152 A G
Chr12 18091363 C A
Chr12 18091643 C T
Chr12 18091653 C T
Chr12 18091797 G A
Chr12 18092068 T C
Chr12 18092115 T C
Chr12 18092143 C T
Chr12 18092152 G A
Chr12 18092185 A G
Chr12 18092204 A G
Chr12 18092230 G A
Chr12 18092242 G A
Chr12 18092341 T C
Chr12 18092353 A C
Chr12 18092365 A G
Chr12 18092483 G C
Chr12 18093033 T A
Chr12 18093046 T A
Chr12 18093676 T C
Chr12 18093931 A G
Chr12 18094936 T C
Chr12 18095048 G C
Chr12 18096342 G T
Chr12 18096681 T G
Chr12 18096874 T G
Chr12 18097309 T C
Chr12 18097716 A G
Chr12 18097808 A T
Chr12 18097861 G A
Chr12 18097932 T A
Chr12 18097967 T A
Chr12 18097978 T G
Chr12 18098602 T C
Chr12 18098607 A G
Chr12 18098629 T A
Chr12 18098664 T C
Chr12 18098668 T G
Chr12 18098674 G A
Chr12 18098676 A T
Chr12 18098690 G A
Chr12 18098812 C T
Chr12 18098844 A G
Chr12 18098860 A T
Chr12 18099116 G A
Chr12 18099155 C T
Chr12 18099209 A G
Chr12 18099265 T C
Chr12 18099290 C A
Chr12 18099336 A G
Chr12 18099382 G C
Chr12 18099419 A C
Chr12 18099433 G A
Chr12 18099452 C T
Chr12 18099496 T C
Chr12 18099546 G T
Chr12 18099564 G A
Chr12 18099585 C T
Chr12 18099601 C T
Chr12 18099604 C T
Chr12 18099646 T C
Chr12 18099657 T C
Chr12 18099664 A G
Chr12 18099773 T A
Chr12 18099975 T C
Chr12 18100151 C T
Chr12 18100191 A G
Chr12 18100257 A G
Chr12 18100282 T A
Chr12 18100398 T C
Chr12 18100438 T C
Chr12 18100458 C T
Chr12 18100634 T C
Chr12 18100642 G T
Chr12 18100728 A G
Chr12 18100730 G T
Chr12 18100749 T C
Chr12 18100756 A G
Chr12 18100828 A G
Chr12 18100830 A T
Chr12 18100849 A G
Chr12 18100893 G A
Chr12 18100940 T C
Chr12 18100947 T C
Chr12 18100968 T C
Chr12 18101095 C G
Chr12 18101113 C G
Chr12 18101178 C T
Chr12 18101190 T C
Chr12 18101203 T C
Chr12 18101224 A G
Chr12 18101227 A G
Chr12 18101238 T C
Chr12 18101247 T C
Chr12 18101257 C T
Chr12 18101292 G A
Chr12 18101294 T C
Chr12 18101333 T C
Chr12 18101419 T C
Chr12 18101474 A C
Chr12 18101595 C A
Chr12 18127804 T C
Chr12 18127851 A G
Chr12 18127933 C A
Chr12 18128190 T C
Chr12 18128582 G T
Chr12 18128681 C T
Chr12 18129145 A G
Chr12 18129300 G A
Chr12 18129791 T C
Chr12 18129830 G C
Chr12 18130070 G A
Chr12 18130224 C G
Chr12 18130286 T C
Chr12 18130290 T C
Chr12 18130294 T C
Chr12 18130298 T C
Chr12 18130302 T C
Chr12 18130306 T C
Chr12 18130310 T C
Chr12 18130314 T C
Chr12 18130318 T C
Chr12 18130559 A G
Chr12 18130682 C T
Chr12 18130809 C T
Chr12 18131904 A G
Chr12 18132281 C G
Chr12 18132767 A G
Chr12 18133172 C T
Chr12 18133360 C T
Chr12 18133586 C T
Chr12 18133694 C T
Chr12 18133736 G C
Chr12 18134100 T C
Chr12 18134103 A G
Chr12 18134104 T C
Chr12 18134105 A C
Chr12 18134108 T G
Chr12 18134109 A C
Chr12 18134149 A C
Chr12 18134154 T C
Chr12 18134414 T A
Chr12 18134483 G C
Chr12 18134559 G A
Chr12 18134736 C T
Chr12 18135043 A T
Chr12 18135096 T A
Chr12 18135311 G T
Chr12 18135421 G A
Chr12 18135425 G A
Chr12 18135582 A G
Chr12 18135608 C T
Chr12 18135771 G A
Chr12 18136051 A T
Chr12 18136191 A G
Chr12 18136447 C G
Chr12 18136572 G C
Chr12 18136787 C A
Chr12 18137130 G A
Chr12 18137349 A T
Chr12 18137726 T C
Chr12 18138114 A G
Chr12 18138176 T C
Chr12 18138306 A T
Chr12 18138335 T G
Chr12 18138650 C G
Chr12 18138753 T G
Chr12 18138755 T A
Chr12 18138842 A T
Chr12 18139070 G A
Chr12 18139086 C T
Chr12 18139103 T C
Chr12 18139422 C T
Chr12 18139505 A C
Chr12 18139674 C T
Chr12 18139852 C T
Chr12 18140009 A C
Chr12 18140041 G T
Chr12 18140105 A C
Chr12 18140151 G A
Chr12 18140593 T G
Chr12 18140654 A G
Chr12 18141039 A C
Chr12 18141064 C G
Chr12 18141135 C G
Chr12 18141173 G C
Chr12 18141183 C T
Chr12 18141187 A T
Chr12 18141236 G A
Chr12 18141268 C G
Chr12 18141275 T C
Chr12 18141397 A G
Chr12 18141409 T C
Chr12 18141410 G A
Chr12 18141419 C T
Chr12 18141430 T C
Chr12 18141470 T C
Chr12 18141475 G C
Chr12 18141478 A G
Chr12 18141510 T C
Chr12 18141534 T C
Chr12 18141543 A G
Chr12 18141553 A G
Chr12 18141615 C T
Chr12 18141626 C T
Chr12 18141659 C T
Chr12 18141720 G C
Chr12 18141861 T C
Chr12 18141875 A G
Chr12 18141882 T C
Chr12 18141946 T C
Chr12 18142084 A G
Chr12 18142154 G A
Chr12 18142163 T C
Chr12 18142220 A G
Chr12 18142293 C T
Chr12 18142332 T G
Chr12 18142340 A G
Chr12 18142393 A G
Chr12 18142407 T G
Chr12 18142519 A T
Chr12 18142637 T C
Chr12 18142643 C A
Chr12 18142652 C A
Chr12 18142729 G A
Chr12 18142753 T A
Chr12 18142776 C T
Chr12 18142831 C T
Chr12 18142835 G A
Chr12 18142915 G A
Chr12 18142921 C T
Chr12 18142964 A G
Chr12 18142994 C T
Chr12 18142995 C T
Chr12 18142997 A G
Chr12 18143024 C T
Chr12 18143269 G A
Chr12 18143314 A G
Chr12 18143348 A G
Chr12 18143372 G A
Chr12 18143536 T C
Chr12 18143636 G A
Chr12 18143643 T C
Chr12 18143650 C T
Chr12 18143944 T C
Chr12 18143946 G T
Chr12 18144046 C T
Chr12 18144069 C T
Chr12 18144187 G A
Chr12 18144193 C T
Chr12 18144232 G A
Chr12 18144302 T C
Chr12 18144333 A T
Chr12 18144385 C A
Chr12 18144406 G A
Chr12 18144412 G A
Chr12 18144418 A C
Chr12 18144452 C T
Chr12 18144484 T C
Chr12 18144532 C T
Chr12 18144583 C A
Chr12 18144598 A G
Chr12 18144716 A T
Chr12 18144747 G A
Chr12 18144857 A G
Chr12 18144883 G A
Chr12 18145057 G A
Chr12 18145074 C T
Chr12 18145075 C T
Chr12 18145126 T C
Chr12 18145141 G A
Chr12 18145279 C T
Chr12 18145312 T C
Chr12 18145371 A G
Chr12 18145479 C T
Chr12 18145578 C T
Chr12 18145612 G A
Chr12 18145616 C T
Chr12 18145691 G T
Chr12 18145724 G A
Chr12 18145732 A T
Chr12 18145858 C A
Chr12 18145985 C T
Chr12 18146076 A G
Chr12 18146085 G A
Chr12 18146132 G A
Chr12 18146158 T C
Chr12 18146197 C T
Chr12 18146205 A C
Chr12 18146467 A G
Chr12 18146608 C T
Chr12 18146611 C A
Chr12 18146784 C T
Chr12 18146822 A G
Chr12 18146891 T C
Chr12 18147024 T C
Chr12 18147049 C T
Chr12 18147097 C T
Chr12 18147108 T C
Chr12 18147274 A C
Chr12 18147275 G A
Chr12 18147286 C A
Chr12 18147433 A T
Chr12 18147472 C G
Chr12 18147552 T C
Chr12 18147557 G T
Chr12 18147570 G A
Chr12 18147608 T A
Chr12 18147653 A G
Chr12 18147785 T G
Chr12 18147788 T C
Chr12 18147820 G A
Chr12 18147848 T C
Chr12 18147853 A T
Chr12 18147868 T A
Chr12 18147897 T C
Chr12 18147992 A G
Chr12 18148001 T A
Chr12 18148035 C T
Chr12 18148045 G A
Chr12 18148063 T C
Chr12 18148109 G C
Chr12 18148147 G A
Chr12 18148162 T C
Chr12 18148241 T A
Chr12 18148360 C G
Chr12 18148496 A G
Chr12 18148573 T C
Chr12 18148682 A G
Chr12 18148763 A G
Chr12 18148848 G A
Chr12 18148914 C A
Chr12 18148981 G A
Chr12 18149021 A G
Chr12 18149034 C T
Chr12 18149233 C T
Chr12 18149296 C G
Chr12 18149354 C A
Chr12 18149425 T C
Chr12 18149433 G T
Chr12 18149437 A T
Chr12 18149951 G C
Chr12 18150225 T G
Chr12 18150386 T C
Chr12 18150412 A T
Chr12 18150629 G C
Chr12 18150736 G T
Chr12 18151678 T C
Chr12 18151700 G C
Chr12 18151729 A T
Chr12 18151894 C G
Chr12 18151955 C T
Chr12 18151961 A G
Chr12 18151974 C A
Chr12 18151997 A C
Chr12 18152001 G A
Chr12 18152015 T C
Chr12 18152036 C T
Chr12 18152132 T A
Chr12 18152171 A T
Chr12 18152266 T C
Chr12 18152285 A T
Chr12 18152397 A G
Chr12 18152561 A T
Chr12 18152753 A T
Chr12 18152824 G C
Chr12 18152980 C T
Chr12 18153004 C T
Chr12 18153025 C T
Chr12 18153039 A C
Chr12 18153082 T A
Chr12 18153169 G A
Chr12 18153202 A G
Chr12 18153212 G A
Chr12 18153408 G A
Chr12 18153524 A G
Chr12 18153643 A G
Chr12 18153669 A G
Chr12 18153674 C T
Chr12 18153717 A G
Chr12 18153732 C G
Chr12 18153776 G A
Chr12 18153791 A G
Chr12 18153831 T C
Chr12 18153834 A T
Chr12 18153881 A G
Chr12 18153884 A G
Chr12 18153941 T C
Chr12 18153990 T C
Chr12 18153999 T C
Chr12 18154023 G A
Chr12 18154051 T C
Chr12 18154064 C T
Chr12 18154171 G A
Chr12 18154205 C G
Chr12 18154344 A G
Chr12 18154350 T C
Chr12 18154352 T C
Chr12 18154427 T C
Chr12 18154457 T G
Chr12 18154503 T C
Chr12 18154532 T C
Chr12 18154555 A G
Chr12 18154618 C T
Chr12 18154718 C T
Chr12 18154734 T C
Chr12 18154753 C T
Chr12 18154771 G T
Chr12 18154773 G T
Chr12 18154796 G A
Chr12 18154994 T A
Chr12 18155038 A T
Chr12 18155084 T G
Chr12 18155116 T C
Chr12 18155156 C T
Chr12 18155248 G A
Chr12 18155289 T G
Chr12 18155290 G T
Chr12 18155292 C T
Chr12 18155313 T G
Chr12 18155359 C G
Chr12 18155445 T C
Chr12 18155551 G A
Chr12 18157667 G A
Chr12 18157684 A T
Chr12 18157692 A G
Chr12 18157704 T C
Chr12 18157722 T A
Chr12 18157733 G C
Chr12 18157787 T C
Chr12 18157826 C G
Chr12 18157881 T A
Chr12 18157902 G A
Chr12 18157936 A C
Chr12 18158015 A T
Chr12 18158034 G A
Chr12 18158038 G A
Chr12 18158083 G A
Chr12 18158121 A G
Chr12 18158155 C T
Chr12 18158171 C A
Chr12 18158174 G A
Chr12 18158206 A G
Chr12 18158299 G T
Chr12 18158670 A G
Chr12 18158678 A G
Chr12 18158818 T G
Chr12 18158910 T C
Chr12 18158923 G A
Chr12 18158935 A C
Chr12 18158977 T C
Chr12 18159017 T C
Chr12 18159052 A G
Chr12 18159082 G T
Chr12 18159125 A G
Chr12 18159229 C G
Chr12 18159249 T C
Chr12 18159301 T C
Chr12 18159574 T A
Chr12 18159698 G T
Chr12 18159703 T C
Chr12 18159715 A C
Chr12 18159776 G A
Chr12 18159791 A G
Chr12 18159800 G A
Chr12 18159813 T C
Chr12 18159826 T C
Chr12 18159932 G A
Chr12 18159981 G C
Chr12 18159999 G A
Chr12 18160081 C T
Chr12 18160277 A C
Chr12 18160390 T C
Chr12 18160462 T C
Chr12 18160525 A G
Chr12 18160546 A G
Chr12 18160637 C G
Chr12 18160654 T C
Chr12 18160664 C T
Chr12 18160675 G C
Chr12 18160707 C G
Chr12 18160841 G A
Chr12 18160848 G A
Chr12 18160977 A T
Chr12 18161058 C G
Chr12 18161088 A G
Chr12 18161092 T C
Chr12 18161136 G A
Chr12 18161170 A G
Chr12 18161270 A C
Chr12 18161313 A G
Chr12 18161348 G A
Chr12 18161433 A G
Chr12 18161458 A G
Chr12 18161462 T C
Chr12 18161480 C A
Chr12 18161575 C A
Chr12 18161597 G A
Chr12 18161706 A G
Chr12 18162303 T G
Chr12 18162334 T C
Chr12 18162424 C T
Chr12 18162575 A G
Chr12 18162666 C A
Chr12 18162678 T G
Chr12 18162709 T C
Chr12 18162833 G A
Chr12 18162943 G A
Chr12 18162949 A G
Chr12 18163159 G A
Chr12 18163182 C T
Chr12 18163201 G T
Chr12 18163245 A G
Chr12 18163311 A G
Chr12 18163380 G A
Chr12 18163395 G A
Chr12 18163559 C T
Chr12 18163586 G A
Chr12 18163647 C T
Chr12 18163674 A G
Chr12 18163690 T A
Chr12 18163693 A G
Chr12 18163720 C T
Chr12 18163721 C A
Chr12 18163781 G A
Chr12 18163798 A G
Chr12 18163875 A T
Chr12 18163926 A G
Chr12 18164055 A G
Chr12 18164205 T C
Chr12 18164208 A C
Chr12 18164219 G C
Chr12 18168737 A T
Chr12 18168740 G A
Chr12 18168803 A G
Chr12 18168866 G A
Chr12 18168891 A G
Chr12 18168903 T C
Chr12 18168917 G A
Chr12 18168939 A G
Chr12 18168957 G A
Chr12 18168959 G A
Chr12 18169017 C T
Chr12 18169030 A G
Chr12 18169143 G A
Chr12 18169237 T G
Chr12 18169329 A T
Chr12 18169391 G A
Chr12 18169452 C T
Chr12 18169475 T C
Chr12 18169500 A G
Chr12 18169528 A G
Chr12 18169573 C G
Chr12 18169623 T A
Chr12 18169647 G A
Chr12 18172626 T C
Chr12 18172942 T A
Chr12 18172969 T C
Chr12 18172971 T C
Chr12 18172973 T C
Chr12 18172977 T G
Chr12 18172978 A C
Chr12 18172980 A C
Chr12 18172987 T C
Chr12 18172990 A C
Chr12 18172991 T C
Chr12 18172992 A C
Chr12 18172994 A C
Chr12 18172995 T C
Chr12 18172996 A C
Chr12 18173001 T A
Chr12 18173005 T A
Chr12 18173006 A C
Chr12 18173012 A C
Chr12 18173018 A C
Chr12 18173021 G C
Chr12 18173028 T C
Chr12 18173030 T C
Chr12 18173031 T C
Chr12 18173032 A T
Chr12 18173033 T C
Chr12 18173034 A C
Chr12 18173040 C G
Chr12 18173046 T C
Chr12 18173049 A C
Chr12 18173058 T C
Chr12 18173068 A G
Chr12 18173070 T G
Chr12 18173092 C T
Chr12 18173138 C T
Chr12 18173314 A G
Chr12 18173319 T C
Chr12 18173329 G A
Chr12 18173349 C T
Chr12 18173367 G A
Chr12 18173433 G A
Chr12 18173439 T A
Chr12 18173445 G A
Chr12 18173458 C T
Chr12 18173468 A T
Chr12 18173487 A G
Chr12 18173494 C T
Chr12 18173508 A T
Chr12 18173514 A C
Chr12 18173517 A G
Chr12 18173543 A G
Chr12 18173580 T C
Chr12 18173706 C G
Chr12 18173879 G A
Chr12 18173893 A G
Chr12 18173931 G A
Chr12 18174171 G C
Chr12 18174187 T C
Chr12 18174218 C T
Chr12 18174270 A G
Chr12 18174273 A C
Chr12 18174282 C T
Chr12 18174343 T C
Chr12 18174347 A G
Chr12 18174623 A G
Chr12 18174657 A T
Chr12 18174658 G A
Chr12 18174661 T C
Chr12 18174727 C T
Chr12 18174738 C T
Chr12 18174758 C T
Chr12 18174776 A G
Chr12 18174817 G T
Chr12 18174834 C T
Chr12 18174959 C T
Chr12 18174965 C T
Chr12 18175005 G A
Chr12 18175204 C T
Chr12 18175275 A C
Chr12 18175287 C T
Chr12 18175344 C G
Chr12 18175360 C T
Chr12 18175448 C T
Chr12 18175608 A G
Chr12 18175616 G C
Chr12 18175693 T C
Chr12 18175717 G A
Chr12 18175768 A G
Chr12 18175922 A G
Chr12 18175939 G A
Chr12 18175993 G A
Chr12 18176020 G C
Chr12 18176152 C T
Chr12 18176169 A G
Chr12 18176174 G A
Chr12 18176244 G A
Chr12 18176379 A G
Chr12 18176400 A G
Chr12 18176463 T C
Chr12 18176491 A G
Chr12 18176499 C T
Chr12 18176615 A C
Chr12 18176626 T A
Chr12 18176634 T C
Chr12 18176722 A G
Chr12 18176740 C T
Chr12 18176783 A G
Chr12 18176793 G A
Chr12 18176819 T A
Chr12 18176829 G A
Chr12 18176830 C G
Chr12 18176838 T C
Chr12 18176936 C T
Chr12 18176963 C G
Chr12 18176968 C T
Chr12 18176986 C T
Chr12 18176991 A C
Chr12 18177026 C T
Chr12 18177030 G A
Chr12 18177072 G A
Chr12 18177143 C T
Chr12 18177145 C T
Chr12 18177149 T C
Chr12 18177293 G A
Chr12 18177303 C T
Chr12 18177331 A G
Chr12 18177432 T C
Chr12 18177483 A G
Chr12 18183647 G C
Chr12 18183688 G C
Chr12 18183696 T A
Chr12 18183750 T A
Chr12 18183763 T C
Chr12 18183771 T C
Chr12 18183790 C T
Chr12 18183890 G A
Chr12 18184050 A G
Chr12 18184065 A G
Chr12 18184087 T C
Chr12 18184240 A G
Chr12 18184260 T G
Chr12 18184401 C T
Chr12 18184461 C T
Chr12 18184553 G A
Chr12 18184639 C T
Chr12 18184776 A T
Chr12 18184838 T C
Chr12 18184839 C T
Chr12 18184871 A T
Chr12 18184880 A G
Chr12 18184985 G A
Chr12 18185035 A T
Chr12 18185036 A G
Chr12 18185037 G C
Chr12 18185040 G C
Chr12 18185047 C T
Chr12 18185048 G A
Chr12 18185050 G A
Chr12 18185052 G A
Chr12 18185054 C A
Chr12 18185065 A G
Chr12 18185067 A T
Chr12 18185076 C T
Chr12 18185090 T C
Chr12 18185110 C T
Chr12 18185177 T C
Chr12 18185336 T C
Chr12 18185426 G A
Chr12 18185624 C T
Chr12 18185676 T C
Chr12 18185757 T A
Chr12 18185997 A G
Chr12 18186024 T C
Chr12 18186436 G A
Chr12 18186616 G C
Chr12 18186659 C G
Chr12 18186711 A G
Chr12 18186734 A G
Chr12 18186951 T A
Chr12 18186965 G A
Chr12 18186987 A T
Chr12 18187067 C T
Chr12 18187128 T C
Chr12 18187183 T A
Chr12 18187230 C T
Chr12 18187357 A C
Chr12 18187386 C T
Chr12 18187396 C T
Chr12 18187402 T C
Chr12 18187434 T C
Chr12 18187439 G A
Chr12 18187481 A G
Chr12 18187563 G A
Chr12 18187573 T G
Chr12 18187585 T C
Chr12 18187654 C T
Chr12 18187668 T C
Chr12 18187674 G A
Chr12 18187711 G A
Chr12 18187713 A G
Chr12 18187730 T C
Chr12 18187737 A G
Chr12 18187749 A C
Chr12 18187766 G A
Chr12 18187930 C A
Chr12 18188014 T C
Chr12 18188035 A G
Chr12 18188043 C T
Chr12 18188091 T G
Chr12 18188281 C T
Chr12 18188318 G A
Chr12 18188355 G T
Chr12 18188361 A G
Chr12 18188364 A G
Chr12 18188375 C G
Chr12 18188402 T C
Chr12 18188420 A G
Chr12 18188434 A G
Chr12 18188498 T C
Chr12 18188527 A G
Chr12 18188591 A G
Chr12 18188714 A G
Chr12 18188737 G A
Chr12 18188773 A G
Chr12 18188902 C A
Chr12 18188929 A G
Chr12 18188945 T C
Chr12 18188971 C A
Chr12 18188991 C A
Chr12 18189104 C T
Chr12 18189137 G A
Chr12 18189154 C T
Chr12 18189161 C T
Chr12 18189250 G A
Chr12 18189253 A G
Chr12 18189261 C T
Chr12 18189326 T C
Chr12 18189344 C T
Chr12 18189355 T A
Chr12 18189397 A G
Chr12 18189398 T C
Chr12 18189404 C G
Chr12 18189486 A C
Chr12 18314125 C T
Chr12 18314215 T C
Chr12 18314387 C T
Chr12 18314490 T A
Chr12 18314638 A G
Chr12 18314666 T C
Chr12 18314677 A G
Chr12 18315053 A G
Chr12 18315365 G A
Chr12 18315693 G A
Chr12 18315840 C A
Chr12 18315850 A G
Chr12 18315914 C T
Chr12 18316200 C T
Chr12 18316224 C T
Chr12 18316319 A T
Chr12 18316320 C G
Chr12 18316331 T C
Chr12 18316464 T C
Chr12 18316530 T C
Chr12 18316619 G A
Chr12 18316719 A G
Chr12 18316890 G A
Chr12 18316897 C T
Chr12 18316964 C A
Chr12 18317086 G T
Chr12 18317209 A G
Chr12 18317648 T A
Chr12 18317898 C G
Chr12 18318211 A G
Chr12 18318357 A G
Chr12 18318404 T C
Chr12 18318411 C A
Chr12 18318607 C T
Chr12 18318632 A G
Chr12 18318686 C A
Chr12 18318705 C T
Chr12 18318767 T C
Chr12 18318804 G C
Chr12 18318920 G A
Chr12 18318979 A G
Chr12 18319088 C A
Chr12 18319186 C T
Chr12 18319269 C T
Chr12 18319291 C T
Chr12 18319508 C T
Chr12 18319562 T C
Chr12 18319853 G A
Chr12 18319958 A C
Chr12 18319965 A G
Chr12 18320014 T C
Chr12 18320216 G A
Chr12 18320527 A G
Chr12 18320851 A G
Chr12 18321034 T C
Chr12 18321135 A G
Chr12 18321152 A G
Chr12 18321312 T C
Chr12 18321570 G A
Chr12 18321630 C T
Chr12 18336802 C A
Chr12 18336906 G T
Chr12 18337161 A T
Chr12 18338226 G C
Chr12 18338361 G A
Chr12 18338375 G A
Chr12 18338603 C T
Chr12 18339104 G C
Chr12 18358475 G A
Chr12 18358717 T C
Chr12 18359523 G A
Chr12 18361019 T C
Chr12 18361040 C T
Chr12 18361068 C T
Chr12 18361085 T A
Chr12 18361304 G C
Chr12 18361983 T A
Chr12 18362055 T G
Chr12 18362086 C A
Chr12 18362201 T C
Chr12 18362880 T C
Chr12 18363006 A C
Chr12 18363199 A T
Chr12 18363499 A G
Chr12 18364081 G C
Chr12 18364207 A G
Chr12 18364319 A C
Chr12 18364339 C T
Chr12 18364985 C T
Chr12 18365429 G A
Chr12 18365436 A G
Chr12 18366161 G T
Chr12 18366246 T A
Chr12 18366821 T C
Chr12 18367043 A G
Chr12 18367117 C T
Chr12 18367290 A T
Chr12 18367703 T A
Chr12 18367978 C T
Chr12 18368106 C T
Chr12 18368124 C G
Chr12 18368170 T C
Chr12 18368212 T C
Chr12 18368371 G A
Chr12 18368698 T C
Chr12 18368771 G A
Chr12 18368772 G A
Chr12 18369135 T A
Chr12 18369422 C T
Chr12 18369666 C T
Chr12 18369685 G A
Chr12 18370141 T C
Chr12 18370480 T C
Chr12 18370861 G C
Chr12 18371448 A G
Chr12 18371552 A G
Chr12 18371653 G C
Chr12 18371759 C T
Chr12 18371872 C T
Chr12 18371896 G A
Chr12 18371968 A C
Chr12 18372168 G A
Chr12 18372236 G T
Chr12 18372602 T A
Chr12 18373070 A C
Chr12 18373198 A T
Chr12 18373969 T G
Chr12 18374015 T C
Chr12 18374604 T C
Chr12 18375089 C G
Chr12 18375459 T C
Chr12 18375879 G A
Chr12 18375953 A T
Chr12 18376051 T C
Chr12 18376247 T C
Chr12 18376484 C T
Chr12 18376734 T C
Chr12 18377207 G A
Chr12 18377236 C G
Chr12 18377304 G A
Chr12 18377416 G T
Chr12 18377417 C T
Chr12 18377433 C T
Chr12 18377474 C T
Chr12 18377526 T G
Chr12 18378370 C G
Chr12 18378822 T C
Chr12 18378856 C T
Chr12 18378921 T C
Chr12 18378971 A G
Chr12 18379544 A G
Chr12 18379581 A G
Chr12 18379939 T C
Chr12 18379967 C T
Chr12 18380196 T A
Chr12 18380279 G A
Chr12 18380295 G A
Chr12 18380312 T G
Chr12 18380317 A G
Chr12 18380343 G T
Chr12 18380390 C G
Chr12 18380550 G T
Chr12 18380567 A G
Chr12 18380614 G A
Chr12 18381073 C T
Chr12 18381210 G A
Chr12 18381501 C T
Chr12 18381561 T C
Chr12 18381760 C T
Chr12 18382014 T C
Chr12 18382179 G A
Chr12 18382233 C T
Chr12 18382441 G A
Chr12 18382459 C T
Chr12 18382515 G C
Chr12 18382547 T C
Chr12 18382815 G A
Chr12 18382827 C G
Chr12 18382840 G A
Chr12 18383047 A G
Chr12 18383065 C A
Chr12 18383222 T C
Chr12 18383296 C T
Chr12 18383318 G A
Chr12 18383447 T A
Chr12 18383470 T G
Chr12 18383701 A T
Chr12 18383759 A C
Chr12 18383792 A G
Chr12 18384029 T C
Chr12 18384462 T C
Chr12 18384881 T C
Chr12 18385223 T C
Chr12 18385314 C T
Chr12 18385354 C T
Chr12 18385415 C T
Chr12 18385480 G T
Chr12 18385490 T C
Chr12 18385520 C T
Chr12 18385660 C G
Chr12 18386066 G A
Chr12 18386297 A T
Chr12 18386935 A G
Chr12 18387336 G A
Chr12 18387572 G A
Chr12 18387576 A G
Chr12 18387743 G A
Chr12 18387858 G A
Chr12 18387867 A G
Chr12 18387897 T G
Chr12 18387916 G A
Chr12 18387917 C A
Chr12 18387994 G A
Chr12 18388030 A G
Chr12 18388086 G A
Chr12 18388143 G A
Chr12 18388164 G A
Chr12 18388217 T C
Chr12 18388378 G A
Chr12 18388433 T C
Chr12 18388467 C T
Chr12 18388479 G A
Chr12 18388637 T C
Chr12 18388726 A G
Chr12 18388872 C T
Chr12 18388881 C A
Chr12 18388907 T C
Chr12 18388941 C T
Chr12 18389006 A G
Chr12 18389023 C T
Chr12 18389053 G A
Chr12 18389122 T C
Chr12 18389178 T C
Chr12 18389275 G A
Chr12 18389409 T C
Chr12 18389414 G A
Chr12 18389454 G A
Chr12 18389498 A G
Chr12 18389576 G A
Chr12 18389954 C T
Chr12 18390113 C T
Chr12 18390357 T C
Chr12 18390804 A G
Chr12 18390852 G A
Chr12 18390970 A G
Chr12 18391098 C A
Chr12 18391134 C T
Chr12 18391192 C T
Chr12 18391508 G A
Chr12 18392034 G A
Chr12 18392324 A G
Chr12 18392439 G A
Chr12 18392476 A G
Chr12 18392707 A G
Chr12 18392788 A G
Chr12 18392824 T C
Chr12 18392944 C T
Chr12 18393181 G C
Chr12 18393210 A G
Chr12 18393239 C T
Chr12 18393371 C T
Chr12 18393673 C T
Chr12 18393699 C T
Chr12 18393705 A G
Chr12 18393783 G A
Chr12 18394045 G A
Chr12 18394072 A G
Chr12 18394249 T C
Chr12 18394279 A G
Chr12 18394383 C T
Chr12 18394570 C T
Chr12 18394579 T C
Chr12 18395321 T A
Chr12 18395804 T C
Chr12 18395891 G T
Chr12 18396448 C T
Chr12 18396464 C T
Chr12 18396478 C A
Chr12 18397516 C T
Chr12 18397714 A C
Chr12 18397954 T G
Chr12 18398254 C T
Chr12 18398409 C T
Chr12 18398631 C T
Chr12 18399388 C T
Chr12 18399459 C T
Chr12 18399646 T A
Chr12 18399725 T C
Chr12 18399773 T C
Chr12 18399902 G A
Chr12 18399931 G A
Chr12 18399934 A G
Chr12 18400420 C T
Chr12 18400442 T C
Chr12 18400518 A G
Chr12 18400837 C A
Chr12 18401355 C T
Chr12 18401444 C T
Chr12 18401567 C T
Chr12 18401759 C A
Chr12 18402197 G A
Chr12 18402597 T A
Chr12 18402996 G A
Chr12 18403267 T G
Chr12 18403279 G A
Chr12 18403655 A G
Chr12 18403660 A C
Chr12 18403664 T C
Chr12 18403749 G A
Chr12 18403845 T C
Chr12 18404544 A G
Chr12 18404555 T A
Chr12 18404715 G A
Chr12 18404908 C T
Chr12 18405662 C T
Chr12 18406221 T G
Chr12 18406322 A G
Chr12 18406418 A G
Chr12 18406672 C T
Chr12 18406772 A G
Chr12 18407073 C T
Chr12 18407136 A G
Chr12 18407137 G C
Chr12 18407461 C T
Chr12 18407592 A G
Chr12 18408007 A G
Chr12 18408077 T A
Chr12 18408119 C T
Chr12 18408235 G T
Chr12 18408237 G C
Chr12 18408238 G A
Chr12 18408240 C G
Chr12 18408242 A T
Chr12 18408244 C A
Chr12 18408245 T A
Chr12 18408754 C A
Chr12 18410637 G A
Chr12 18410646 A G
Chr12 18411043 A G
Chr12 18411174 T A
Chr12 18411491 T C
Chr12 18412689 G C
Chr12 18412826 A G
Chr12 18413261 G A
Chr12 18413573 G A
Chr12 18413576 T C
Chr12 18413607 T C
Chr12 18413983 T C
Chr12 18414119 T C
Chr12 18414367 A G
Chr12 18414426 T C
Chr12 18414428 G A
Chr12 18414483 A G
Chr12 18414593 T C
Chr12 18414611 G A
Chr12 18414709 T C
Chr12 18414791 T C
Chr12 18414893 G A
Chr12 18415484 A G
Chr12 18415689 C T
Chr12 18415850 G T
Chr12 18415861 A G
Chr12 18416740 A G
Chr12 18417191 G A
Chr12 18417248 A G
Chr12 18417268 T G
Chr12 18418469 G T
Chr12 18418486 T A
Chr12 18418498 A C
Chr12 18418815 A G
Chr12 18419011 G A
Chr12 18419070 T G
Chr12 18419394 G A
Chr12 18419444 T A
Chr12 18419566 G T
Chr12 18419567 C A
Chr12 18419669 T C
Chr12 18419793 C T
Chr12 18419840 C T
Chr12 18419874 T C
Chr12 18420234 C T
Chr12 18420547 G A
Chr12 18420623 G A
Chr12 18420757 G A
Chr12 18420828 C T
Chr12 18420832 C T
Chr12 18420864 C T
Chr12 18420894 C T
Chr12 18420896 G A
Chr12 18420938 A G
Chr12 18420960 T C
Chr12 18421060 G A
Chr12 18421281 T A
Chr12 18421401 T A
Chr12 18421871 C G
Chr12 18422068 C T
Chr12 18422669 C T
Chr12 18422671 A T
Chr12 18422825 A G
Chr12 18422947 T G
Chr12 18422977 C T
Chr12 18423037 T C
Chr12 18423101 A G
Chr12 18423117 C T
Chr12 18423166 C T
Chr12 18423183 C T
Chr12 18423236 C T
Chr12 18423237 A G
Chr12 18423412 C T
Chr12 18423414 C T
Chr12 18423429 A G
Chr12 18423450 A G
Chr12 18423497 C T
Chr12 18423571 G A
Chr12 18423649 A G
Chr12 18423676 C T
Chr12 18423834 C T
Chr12 18424388 G T
Chr12 18425198 A T
Chr12 18425262 G C
Chr12 18425285 A C
Chr12 18425289 A G
Chr12 18425463 A G
Chr12 18425514 T C
Chr12 18425523 G T
Chr12 18425619 T C
Chr12 18425749 C T
Chr12 18426365 C A
Chr12 18426366 G T
Chr12 18426847 C T
Chr12 18427384 C T
Chr12 18427421 G A
Chr12 18427949 T C
Chr12 18428160 G A
Chr12 18428198 T G
Chr12 18428378 C T
Chr12 18428496 C T
Chr12 18428617 A G
Chr12 18428744 C T
Chr12 18428767 G A
Chr12 18428788 G A
Chr12 18428839 C T
Chr12 18428842 G A
Chr12 18428935 A G
Chr12 18428983 G C
Chr12 18429176 G A
Chr12 18429378 A G
Chr12 18429416 C T
Chr12 18429479 G A
Chr12 18429703 A G
Chr12 18429962 A G
Chr12 18429996 G A
Chr12 18430040 T A
Chr12 18430110 C G
Chr12 18430191 A G
Chr12 18430313 A G
Chr12 18430343 T A
Chr12 18430345 C T
Chr12 18430355 A G
Chr12 18430691 A C
Chr12 18430726 G A
Chr12 18430740 C T
Chr12 18430753 G A
Chr12 18430959 T C
Chr12 18430969 G A
Chr12 18430991 G A
Chr12 18431034 C T
Chr12 18431042 A G
Chr12 18431068 G A
Chr12 18431091 A T
Chr12 18431916 G T
Chr12 18431955 C T
Chr12 18432019 G A
Chr12 18432047 G A
Chr12 18432052 C T
Chr12 18432133 T A
Chr12 18432351 A G
Chr12 18432712 G A
Chr12 18432720 C T
Chr12 18432777 C A
Chr12 18432784 T C
Chr12 18432785 T C
Chr12 18432797 G A
Chr12 18432798 T C
Chr12 18432826 G A
Chr12 18433133 C G
Chr12 18433396 C G
Chr12 18433402 G A
Chr12 18433509 A G
Chr12 18433785 T C
Chr12 18433873 G A
Chr12 18433971 C T
Chr12 18434073 G T
Chr12 18435304 C G
Chr12 18435487 A G
Chr12 18435679 C A
Chr12 18435708 C G
Chr12 18435892 T G
Chr12 18435960 T C
Chr12 18436430 A C
Chr12 18436787 T C
Chr12 18436969 T A
Chr12 18437030 C T
Chr12 18437114 A C
Chr12 18437255 G A
Chr12 18437310 T G
Chr12 18437398 A G
Chr12 18437458 C T
Chr12 18437498 T C
Chr12 18437513 C T
Chr12 18437564 A T
Chr12 18437601 T G
Chr12 18437644 C T
Chr12 18437664 G A
Chr12 18437743 A G
Chr12 18437748 T A
Chr12 18438784 G A
Chr12 18438808 T C
Chr12 18438885 T A
Chr12 18438916 T G
Chr12 18438919 T A
Chr12 18439259 G C
Chr12 18439423 T C
Chr12 18439485 A C
Chr12 18439551 T C
Chr12 18439641 T G
Chr12 18439644 A C
Chr12 18440019 G A
Chr12 18440055 G A
Chr12 18440082 G A
Chr12 18440285 C A
Chr12 18440403 G C
Chr12 18440436 C T
Chr12 18440514 C A
Chr12 18440581 G A
Chr12 18440609 A G
Chr12 18440612 G A
Chr12 18440714 C T
Chr12 18440718 G T
Chr12 18440788 A G
Chr12 18441098 A G
Chr12 18441173 T C
Chr12 18441274 A G
Chr12 18441295 G A
Chr12 18441424 A T
Chr12 18453515 A T
Chr12 18453561 C T
Chr12 18453825 T C
Chr12 18453837 T G
Chr12 18453929 T C
Chr12 18453980 G A
Chr12 18454029 T C
Chr12 18454038 C T
Chr12 18454085 C T
Chr12 18454091 A G
Chr12 18454095 G A
Chr12 18454272 G A
Chr12 18454279 A G
Chr12 18454351 A C
Chr12 18454352 A G
Chr12 18454361 G A
Chr12 18454453 A T
Chr12 18454520 A G
Chr12 18454531 C T
Chr12 18454543 G A
Chr12 18454625 C T
Chr12 18454638 A G
Chr12 18454701 T A
Chr12 18454717 G C
Chr12 18454852 T C
Chr12 18454861 T C
Chr12 18454880 C T
Chr12 18454884 T G
Chr12 18454920 G A
Chr12 18454983 A C
Chr12 18455001 G A
Chr12 18455258 T C
Chr12 18455289 G A
Chr12 18455499 G T
Chr12 18455500 G T
Chr12 18455570 A G
Chr12 18456002 C T
Chr12 18456024 C T
Chr12 18456037 T G
Chr12 18456040 G A
Chr12 18456041 A G
Chr12 18456058 C T
Chr12 18456060 C T
Chr12 18456068 A G
Chr12 18456080 G A
Chr12 18456157 A C
Chr12 18456223 A T
Chr12 18456262 G T
Chr12 18456318 C T
Chr12 18456362 G T
Chr12 18456386 G C
Chr12 18456396 G A
Chr12 18456398 C T
Chr12 18456497 C T
Chr12 18456711 T A
Chr12 18456746 T C
Chr12 18456799 A G
Chr12 18456800 C T
Chr12 18456805 G A
Chr12 18456824 T A
Chr12 18456852 A T
Chr12 18456872 G A
Chr12 18456888 A C
Chr12 18456893 A G
Chr12 18456977 T A
Chr12 18457090 A G
Chr12 18457267 G C
Chr12 18457295 A G
Chr12 18457363 T C
Chr12 18457372 A G
Chr12 18457480 G A
Chr12 18457495 A G
Chr12 18457528 A G
Chr12 18457567 A G
Chr12 18457644 C T
Chr12 18457735 A C
Chr12 18457910 A G
Chr12 18457933 T C
Chr12 18458000 A G
Chr12 18458032 C T
Chr12 18458046 C T
Chr12 18458111 A G
Chr12 18458143 G A
Chr12 18458379 T C
Chr12 18458418 C T
Chr12 18458423 A G
Chr12 18458474 C T
Chr12 18458673 G A
Chr12 18458676 C T
Chr12 18458686 G A
Chr12 18458704 A T
Chr12 18458722 C T
Chr12 18458749 A C
Chr12 18458788 T G
Chr12 18458790 T A
Chr12 18458919 C T
Chr12 18458926 C A
Chr12 18458941 T C
Chr12 18458942 C T
Chr12 18459633 G A
Chr12 18459640 G A
Chr12 18459770 A G
Chr12 18459889 A G
Chr12 18460031 C T
Chr12 18460070 A G
Chr12 18460103 G T
Chr12 18460108 C T
Chr12 18460179 C T
Chr12 18460191 G A
Chr12 18460352 C T
Chr12 18460399 G A
Chr12 18460432 T C
Chr12 18460476 T A
Chr12 18461101 T G
Chr12 18461144 C T
Chr12 18461183 T G
Chr12 18461217 G A
Chr12 18461237 A G
Chr12 18461242 G A
Chr12 18461297 T G
Chr12 18461438 C T
Chr12 18461488 A G
Chr12 18461569 A T
Chr12 18461678 G A
Chr12 18461717 G C
Chr12 18461719 C T
Chr12 18461755 C T
Chr12 18462259 G A
Chr12 18462280 T C
Chr12 18462388 A G
Chr12 18462482 A G
Chr12 18462488 A G
Chr12 18462501 A T
Chr12 18462628 T C
Chr12 18462746 G A
Chr12 18462762 A G
Chr12 18462771 T C
Chr12 18462792 C T
Chr12 18462953 G T
Chr12 18463013 G T
Chr12 18463086 T G
Chr12 18463134 T A
Chr12 18463135 G A
Chr12 18463249 C T
Chr12 18463282 C T
Chr12 18463567 A G
Chr12 18463708 T G
Chr12 18463983 G T
Chr12 18464221 C T
Chr12 18464274 C A
Chr12 18464599 T A
Chr12 18464628 G A
Chr12 18464879 C T
Chr12 18464907 C A
Chr12 18465118 A C
Chr12 18465125 G A
Chr12 18465141 T C
Chr12 18465154 G A
Chr12 18465191 G C
Chr12 18465192 G A
Chr12 18465222 G T
Chr12 18465343 A G
Chr12 18465533 G A
Chr12 18465536 C A
Chr12 18465546 A G
Chr12 18465616 G A
Chr12 18465681 C T
Chr12 18465734 C T
Chr12 18465787 A G
Chr12 18465801 G A
Chr12 18465810 G A
Chr12 18465832 A G
Chr12 18465924 A G
Chr12 18465925 C T
Chr12 18465929 A G
Chr12 18465956 C T
Chr12 18465991 T C
Chr12 18466103 C T
Chr12 18466157 C T
Chr12 18466167 A G
Chr12 18466174 C T
Chr12 18466204 C T
Chr12 18466287 A G
Chr12 18466291 T A
Chr12 18466297 G A
Chr12 18466306 C T
Chr12 18466320 G A
Chr12 18466404 A G
Chr12 18466445 G A
Chr12 18466465 C T
Chr12 18466480 A G
Chr12 18466483 G T
Chr12 18466520 G A
Chr12 18466551 T C
Chr12 18466560 G A
Chr12 18466585 G A
Chr12 18466599 T C
Chr12 18466601 G A
Chr12 18466756 T C
Chr12 18466782 A G
Chr12 18466786 A T
Chr12 18466834 C T
Chr12 18466886 C T
Chr12 18466899 C T
Chr12 18466970 C A
Chr12 18467012 C T
Chr12 18467094 T C
Chr12 18467123 C A
Chr12 18467126 C T
Chr12 18467150 T C
Chr12 18467219 G A
Chr12 18467379 G A
Chr12 18467477 A G
Chr12 18467521 G A
Chr12 18467558 A G
Chr12 18467742 C T
Chr12 18467752 T G
Chr12 18467760 T A
Chr12 18467792 T C
Chr12 18467836 G A
Chr12 18467870 T A
Chr12 18468034 T G
Chr12 18468052 A G
Chr12 18468054 G A
Chr12 18468102 C T
Chr12 18468152 C T
Chr12 18468185 A G
Chr12 18468235 A C
Chr12 18468236 A G
Chr12 18468302 A G
Chr12 18468337 A G
Chr12 18468374 C A
Chr12 18468563 T C
Chr12 18468848 G A
Chr12 18468850 T A
Chr12 18469009 G A
Chr12 18469147 T C
Chr12 18469169 G A
Chr12 18469188 G T
Chr12 18469253 G A
Chr12 18469351 C T
Chr12 18469398 A G
Chr12 18469420 A G
Chr12 18469919 A G
Chr12 18469992 T C
Chr12 18470006 C T
Chr12 18470048 G A
Chr12 18470192 C T
Chr12 18470204 A G
Chr12 18470270 G A
Chr12 18470288 G C
Chr12 18470297 A G
Chr12 18470370 G C
Chr12 18470455 T C
Chr12 18470560 T C
Chr12 18470599 A G
Chr12 18470740 T A
Chr12 18470795 T C
Chr12 18470855 T A
Chr12 18470928 C G
Chr12 18470946 T C
Chr12 18470984 G A
Chr12 18470998 C A
Chr12 18471100 C T
Chr12 18471111 C T
Chr12 18471123 G T
Chr12 18471185 A G
Chr12 18471228 A G
Chr12 18471250 G A
Chr12 18471306 G A
Chr12 18471352 G A
Chr12 18471366 A G
Chr12 18471434 G A
Chr12 18471495 A G
Chr12 18471532 T C
Chr12 18471536 C T
Chr12 18471586 A C
Chr12 18471622 T C
Chr12 18471663 A G
Chr12 18471668 T C
Chr12 18471703 T C
Chr12 18471718 A G
Chr12 18471795 T C
Chr12 18471800 A G
Chr12 18471869 T C
Chr12 18471959 A G
Chr12 18471979 C T
Chr12 18472034 C T
Chr12 18472081 G A
Chr12 18472092 C A
Chr12 18472157 A G
Chr12 18472159 C T
Chr12 18472161 A G
Chr12 18472171 T C
Chr12 18472230 A G
Chr12 18472261 T C
Chr12 18472267 G A
Chr12 18472269 G A
Chr12 18472284 G C
Chr12 18472308 A C
Chr12 18472322 G A
Chr12 18472373 A G
Chr12 18472386 C T
Chr12 18472606 G C
Chr12 18472766 C A
Chr12 18472785 C T
Chr12 18472827 A G
Chr12 18472874 G A
Chr12 18472913 C G
Chr12 18473021 G A
Chr12 18473039 C T
Chr12 18473044 A G
Chr12 18473153 A C
Chr12 18473248 G A
Chr12 18473252 T G
Chr12 18473254 C T
Chr12 18473314 G C
Chr12 18473380 A G
Chr12 18473393 G A
Chr12 18473427 G T
Chr12 18473529 G A
Chr12 18473576 A C
Chr12 18473596 A G
Chr12 18473677 T C
Chr12 18473872 A G
Chr12 18473917 G A
Chr12 18473967 A G
Chr12 18474027 C T
Chr12 18474055 T C
Chr12 18474133 T C
Chr12 18474152 T C
Chr12 18474199 T C
Chr12 18474206 A G
Chr12 18474235 T C
Chr12 18474252 A G
Chr12 18474472 C A
Chr12 18474571 C G
Chr12 18474624 A G
Chr12 18474657 T C
Chr12 18474745 C T
Chr12 18474904 C T
Chr12 18474926 T G
Chr12 18475022 T C
Chr12 18475259 G T
Chr12 18475315 C T
Chr12 18475331 G A
Chr12 18475349 C T
Chr12 18475482 C T
Chr12 18475821 G A
Chr12 18476008 A G
Chr12 18476024 G A
Chr12 18476103 A G
Chr12 18476122 C A
Chr12 18476136 G A
Chr12 18476181 T C
Chr12 18476198 G A
Chr12 18476363 G A
Chr12 18476472 G A
Chr12 18476570 T G
Chr12 18476609 T A
Chr12 18476662 A C
Chr12 18476671 T C
Chr12 18476815 T C
Chr12 18476971 A G
Chr12 18476981 G A
Chr12 18476983 C T
Chr12 18477034 C G
Chr12 18477404 A G
Chr12 18477496 T C
Chr12 18477497 G A
Chr12 18477506 T G
Chr12 18477565 C T
Chr12 18477650 G A
Chr12 18477665 C T
Chr12 18477788 C T
Chr12 18478149 C A
Chr12 18478907 G A
Chr12 18479062 A G
Chr12 18479112 G A
Chr12 18479119 C T
Chr12 18479122 T C
Chr12 18479143 G T
Chr12 18479146 C T
Chr12 18479153 G A
Chr12 18479174 C A
Chr12 18479203 G A
Chr12 18479214 A G
Chr12 18479218 G A
Chr12 18479270 A T
Chr12 18479291 T C
Chr12 18479771 G A
Chr12 18479904 G A
Chr12 18480120 T C
Chr12 18480239 T A
Chr12 18480306 A G
Chr12 18480406 C A
Chr12 18481161 G A
Chr12 18481250 C A
Chr12 18481460 C T
Chr12 18481520 C T
Chr12 18481565 G A
Chr12 18482476 C T
Chr12 18482653 G A
Chr12 18484578 G A
Chr12 18484647 C A
Chr12 18484798 T C
Chr12 18485093 A G
Chr12 18485127 T C
Chr12 18485547 G T
Chr12 18485905 C T
Chr12 18486026 C G
Chr12 18486054 T C
Chr12 18486070 A C
Chr12 18486097 A G
Chr12 18486117 C T
Chr12 18486123 G A
Chr12 18486225 G A
Chr12 18486268 T A
Chr12 18486349 C T
Chr12 18486522 T C
Chr12 18486585 C T
Chr12 18486606 A G
Chr12 18486607 C T
Chr12 18486616 A T
Chr12 18486726 C T
Chr12 18486739 C T
Chr12 18486890 T C
Chr12 18486927 C T
Chr12 18487130 T C
Chr12 18487131 T C
Chr12 18487204 A T
Chr12 18487206 C T
Chr12 18487219 G A
Chr12 18487298 T C
Chr12 18487341 T C
Chr12 18487382 C T
Chr12 18487512 A G
Chr12 18487523 G A
Chr12 18487535 A G
Chr12 18487540 A T
Chr12 18487603 G A
Chr12 18487627 T C
Chr12 18487647 C T
Chr12 18487650 C T
Chr12 18487661 G A
Chr12 18487720 A G
Chr12 18487737 G A
Chr12 18487845 T C
Chr12 18487888 A G
Chr12 18487992 G A
Chr12 18488178 C T
Chr12 18488188 C A
Chr12 18488243 G A
Chr12 18488266 G A
Chr12 18488372 A C
Chr12 18488375 T G
Chr12 18488378 G T
Chr12 18488396 A G
Chr12 18488453 C T
Chr12 18488485 T A
Chr12 18488510 T A
Chr12 18488575 C T
Chr12 18488607 C T
Chr12 18488713 T C
Chr12 18488884 C T
Chr12 18488907 C T
Chr12 18488960 T A
Chr12 18489241 G A
Chr12 18489260 C G
Chr12 18489286 G A
Chr12 18489343 A G
Chr12 18489358 G A
Chr12 18489845 A C
Chr12 18489847 A C
Chr12 18489848 T A
Chr12 18490227 A T
Chr12 18490797 A G
Chr12 18490800 C T
Chr12 18490845 C T
Chr12 18491007 G A
Chr12 18491213 T C
Chr12 18491505 C G
Chr12 18491950 C T
Chr12 18492224 C T
Chr12 18492548 A G
Chr12 18492678 C T
Chr12 18492754 C T
Chr12 18493177 G A
Chr12 18493596 T C
Chr12 18493781 C T
Chr12 18493862 C T
Chr12 18493923 A G
Chr12 18493926 A G
Chr12 18493943 G A
Chr12 18494030 A C
Chr12 18494064 G A
Chr12 18494239 G A
Chr12 18494291 A G
Chr12 18494319 A G
Chr12 18494397 C T
Chr12 18494586 C G
Chr12 18494736 T G
Chr12 18495076 G A
Chr12 18495123 T C
Chr12 18495217 A G
Chr12 18495286 T C
Chr12 18495572 C T
Chr12 18495609 T C
Chr12 18495945 C G
Chr12 18496613 G A
Chr12 18496735 T C
Chr12 18496789 G C
Chr12 18496828 A G
Chr12 18497209 A G
Chr12 18497306 G A
Chr12 18497333 A G
Chr12 18497547 C T
Chr12 18497635 C A
Chr12 18497815 T A
Chr12 18497918 C T
Chr12 18497944 C A
Chr12 18498041 G A
Chr12 18498082 G A
Chr12 18498089 T C
Chr12 18498198 A G
Chr12 18498281 T C
Chr12 18498290 A T
Chr12 18498301 A G
Chr12 18498348 A G
Chr12 18498377 A G
Chr12 18498432 C T
Chr12 18498532 A G
Chr12 18498543 C T
Chr12 18498545 A G
Chr12 18498638 A G
Chr12 18498664 G A
Chr12 18498771 A G
Chr12 18498803 C T
Chr12 18498993 C A
Chr12 18499016 C T
Chr12 18500528 C T
Chr12 18500530 T C
Chr12 18500636 C T
Chr12 18500703 T C
Chr12 18500745 T G
Chr12 18500799 A G
Chr12 18500833 C T
Chr12 18500834 A T
Chr12 18500836 T G
Chr12 18500838 A T
Chr12 18500841 T A
Chr12 18500843 G T
Chr12 18500844 A C
Chr12 18500850 A G
Chr12 18500860 T G
Chr12 18500863 C T
Chr12 18500864 T C
Chr12 18500910 T G
Chr12 18500923 C T
Chr12 18501176 A C
Chr12 18501362 A G
Chr12 18501621 G A
Chr12 18501634 A G
Chr12 18501641 T C
Chr12 18501673 G A
Chr12 18501698 C T
Chr12 18501821 A C
Chr12 18501830 C T
Chr12 18501833 A G
Chr12 18501837 T C
Chr12 18502409 T C
Chr12 18502466 G T
Chr12 18502614 C T
Chr12 18502662 T C
Chr12 18502908 A G
Chr12 18503272 T C
Chr12 18503356 T G
Chr12 18503418 A G
Chr12 18503459 G A
Chr12 18503496 C T
Chr12 18503585 T G
Chr12 18503818 C G
Chr12 18503829 C T
Chr12 18503897 A T
Chr12 18503973 G A
Chr12 18504015 C T
Chr12 18504064 A G
Chr12 18504072 C T
Chr12 18504093 A G
Chr12 18504134 T C
Chr12 18504162 C T
Chr12 18504330 C A
Chr12 18504636 C A
Chr12 18504733 C T
Chr12 18504781 G A
Chr12 18504800 C T
Chr12 18504833 G A
Chr12 18505300 C T
Chr12 18505328 G A
Chr12 18505390 G C
Chr12 18505529 A T
Chr12 18505669 T C
Chr12 18505712 C T
Chr12 18507097 C T
Chr12 18507162 C T
Chr12 18507262 C G
Chr12 18507310 G A
Chr12 18507352 G A
Chr12 18507398 A G
Chr12 18507423 C T
Chr12 18507427 G A
Chr12 18507430 A G
Chr12 18507448 T G
Chr12 18507466 C T
Chr12 18507497 C A
Chr12 18507506 A G
Chr12 18507509 G A
Chr12 18507547 G A
Chr12 18507551 C T
Chr12 18507563 T C
Chr12 18507576 C T
Chr12 18507636 T C
Chr12 18507782 C G
Chr12 18507797 G A
Chr12 18507876 T C
Chr12 18507933 G A
Chr12 18508016 C T
Chr12 18508049 G A
Chr12 18508121 C T
Chr12 18508154 G A
Chr12 18508178 C T
Chr12 18508211 T C
Chr12 18508298 G A
Chr12 18508418 T A
Chr12 18508492 A G
Chr12 18508514 G A
Chr12 18508521 G A
Chr12 18508594 T C
Chr12 18508619 A C
Chr12 18508666 T C
Chr12 18508702 T A
Chr12 18508707 T C
Chr12 18508711 T C
Chr12 18508712 C A
Chr12 18508717 T A
Chr12 18508718 C A
Chr12 18508719 T A
Chr12 18508720 G A
Chr12 18508796 G A
Chr12 18508799 A C
Chr12 18508833 C T
Chr12 18508838 C A
Chr12 18508979 A G
Chr12 18508982 G T
Chr12 18509150 G A
Chr12 18509191 C T
Chr12 18509252 G A
Chr12 18509303 G T
Chr12 18509358 C T
Chr12 18509436 G A
Chr12 18509453 G A
Chr12 18509463 C A
Chr12 18509607 A G
Chr12 18509640 G A
Chr12 18509718 G A
Chr12 18509760 G A
Chr12 18509762 G A
Chr12 18509780 C T
Chr12 18509783 T C
Chr12 18509832 G A
Chr12 18509873 A G
Chr12 18509952 T G
Chr12 18509994 A G
Chr12 18510015 A G
Chr12 18510016 G C
Chr12 18510020 A G
Chr12 18510028 C G
Chr12 18510030 G T
Chr12 18510111 T G
Chr12 18510123 A G
Chr12 18510186 T C
Chr12 18510200 T C
Chr12 18510376 A G
Chr12 18510833 A C
Chr12 18510885 T G
Chr12 18511187 G A
Chr12 18511444 G C
Chr12 18511745 C T
Chr12 18511891 G A
Chr12 18512804 A G
Chr12 18513043 G A
Chr12 18513739 G A
Chr12 18514218 C T
Chr12 18514421 A G
Chr12 18514493 A C
Chr12 18515536 T A
Chr12 18516014 C T
Chr12 18516023 G A
Chr12 18516028 A G
Chr12 18516147 T A
Chr12 18516209 C A
Chr12 18516215 C T
Chr12 18516775 A G
Chr12 18516949 G T
Chr12 18517015 T A
Chr12 18517026 G A
Chr12 18517061 G A
Chr12 18517116 C T
Chr12 18517133 T C
Chr12 18517217 C T
Chr12 18517229 C T
Chr12 18517486 T A
Chr12 18517578 A G
Chr12 18517950 T C
Chr12 18518042 C T
Chr12 18518145 G C
Chr12 18518170 C T
Chr12 18518183 A G
Chr12 18518201 G A
Chr12 18518256 T C
Chr12 18518263 G A
Chr12 18518385 G C
Chr12 18518394 C T
Chr12 18518438 A G
Chr12 18518488 T G
Chr12 18518560 G A
Chr12 18518616 G T
Chr12 18518677 T C
Chr12 18518716 T C
Chr12 18518792 C T
Chr12 18518797 T C
Chr12 18518855 A G
Chr12 18518920 C T
Chr12 18518995 C T
Chr12 18518997 G A
Chr12 18519055 A G
Chr12 18519099 G A
Chr12 18519112 A G
Chr12 18519128 G A
Chr12 18519313 C T
Chr12 18519391 C T
Chr12 18519476 G A
Chr12 18519616 G A
Chr12 18519644 T C
Chr12 18519704 C T
Chr12 18519753 G A
Chr12 18519776 T A
Chr12 18519813 A G
Chr12 18519849 A G
Chr12 18519862 T C
Chr12 18519916 G A
Chr12 18520190 G A
Chr12 18520365 A G
Chr12 18520384 C T
Chr12 18520409 G A
Chr12 18520448 A G
Chr12 18520589 A G
Chr12 18520601 G A
Chr12 18520692 A G
Chr12 18520696 A G
Chr12 18520706 C T
Chr12 18520864 G T
Chr12 18520868 G A
Chr12 18520869 T C
Chr12 18520890 G A
Chr12 18520979 G T
Chr12 18521012 A G
Chr12 18521039 G T
Chr12 18521040 A G
Chr12 18521155 G T
Chr12 18521205 C T
Chr12 18521281 C T
Chr12 18521321 G A
Chr12 18521323 T C
Chr12 18521324 G A
Chr12 18521328 A T
Chr12 18521330 A G
Chr12 18521332 A G
Chr12 18521343 T C
Chr12 18521420 C T
Chr12 18521443 C T
Chr12 18521518 A G
Chr12 18521566 T C
Chr12 18521583 C T
Chr12 18521603 C T
Chr12 18521681 A G
Chr12 18521756 T A
Chr12 18521769 T C
Chr12 18521885 T C
Chr12 18521916 A T
Chr12 18522028 G T
Chr12 18522043 T G
Chr12 18522332 T C
Chr12 18522450 G A
Chr12 18522476 G A
Chr12 18522795 T C
Chr12 18522854 T C
Chr12 18522979 C T
Chr12 18522993 A G
Chr12 18523006 G A
Chr12 18523104 T C
Chr12 18523108 T C
Chr12 18523263 T C
Chr12 18523271 C A
Chr12 18523282 T G
Chr12 18523431 A G
Chr12 18523504 A G
Chr12 18523528 A C
Chr12 18523742 A G
Chr12 18523744 C G
Chr12 18523921 A G
Chr12 18523965 A T
Chr12 18523993 G A
Chr12 18524112 A G
Chr12 18524178 C T
Chr12 18524221 C A
Chr12 18524241 T C
Chr12 18524250 C T
Chr12 18524288 A G
Chr12 18524444 T C
Chr12 18524481 T C
Chr12 18524617 T C
Chr12 18524660 G A
Chr12 18524666 G A
Chr12 18524693 G A
Chr12 18524697 G A
Chr12 18524728 C T
Chr12 18524739 G A
Chr12 18524765 T C
Chr12 18524816 T C
Chr12 18524840 C T
Chr12 18524986 G A
Chr12 18525036 C T
Chr12 18525115 G A
Chr12 18525167 T C
Chr12 18525212 T G
Chr12 18525427 T C
Chr12 18525751 T C
Chr12 18525785 A G
Chr12 18525802 A G
Chr12 18525909 G T
Chr12 18526065 C T
Chr12 18526204 A T
Chr12 18526215 G A
Chr12 18526306 C T
Chr12 18526424 G T
Chr12 18526580 C A
Chr12 18526605 C T
Chr12 18526630 T C
Chr12 18526791 A T
Chr12 18526817 T C
Chr12 18526878 T C
Chr12 18527012 A G
Chr12 18527065 C T
Chr12 18527171 A G
Chr12 18527180 C T
Chr12 18527181 C A
Chr12 18527197 G A
Chr12 18527217 C A
Chr12 18527288 G A
Chr12 18527293 T A
Chr12 18527470 A T
Chr12 18527525 T C
Chr12 18527715 T A
Chr12 18527746 G A
Chr12 18527764 C T
Chr12 18527766 C A
Chr12 18527826 A C
Chr12 18527927 C A
Chr12 18527941 C G
Chr12 18528058 A T
Chr12 18528118 A G
Chr12 18528291 C A
Chr12 18528407 T C
Chr12 18528534 G A
Chr12 18528571 A C
Chr12 18528592 A C
Chr12 18528701 G C
Chr12 18528805 G A
Chr12 18529229 A G
Chr12 18529236 A C
Chr12 18529725 G A
Chr12 18529895 T C
Chr12 18529910 G A
Chr12 18530246 T C
Chr12 18530320 G A
Chr12 18530499 T C
Chr12 18530952 A C
Chr12 18531193 C A
Chr12 18531379 G A
Chr12 18531404 G A
Chr12 18531520 C T
Chr12 18531522 G A
Chr12 18531538 G T
Chr12 18531607 G A
Chr12 18531830 C T
Chr12 18532237 C T
Chr12 18532277 A G
Chr12 18532312 G A
Chr12 18532461 C T
Chr12 18532485 A G
Chr12 18532539 T G
Chr12 18532668 T C
Chr12 18532715 G T
Chr12 18532725 C T
Chr12 18532764 T C
Chr12 18536751 G A
Chr12 18536784 C T
Chr12 18536832 C T
Chr12 18536880 A G
Chr12 18536937 T C
Chr12 18536995 G A
Chr12 18537024 C T
Chr12 18537098 A G
Chr12 18537133 A G
Chr12 18537187 G A
Chr12 18537189 A G
Chr12 18537306 T C
Chr12 18537333 G A
Chr12 18537373 A G
Chr12 18537455 C T
Chr12 18537529 G A
Chr12 18537579 A G
Chr12 18537715 A G
Chr12 18537733 G T
Chr12 18537734 G T
Chr12 18537757 T C
Chr12 18537777 T C
Chr12 18537799 T C
Chr12 18538572 G A
Chr12 18538768 T C
Chr12 18539036 A C
Chr12 18539133 C A
Chr12 18539540 G A
Chr12 18539814 A G
Chr12 18540066 T C
Chr12 18540199 G A
Chr12 18540214 T G
Chr12 18540238 G A
Chr12 18540243 T C
Chr12 18540299 T C
Chr12 18540301 T C
Chr12 18540579 A T
Chr12 18540601 G T
Chr12 18540619 A T
Chr12 18540669 A G
Chr12 18540671 C T
Chr12 18540672 C T
Chr12 18540712 A C
Chr12 18540722 T C
Chr12 18540724 C T
Chr12 18540760 C T
Chr12 18540782 G A
Chr12 18540784 T C
Chr12 18540793 T C
Chr12 18540886 G A
Chr12 18541024 A G
Chr12 18541108 G A
Chr12 18541124 C T
Chr12 18541126 A G
Chr12 18541127 A G
Chr12 18541128 T G
Chr12 18541403 C G
Chr12 18541706 G T
Chr12 18541840 C T
Chr12 18541867 T C
Chr12 18541923 A G
Chr12 18542111 A T
Chr12 18542195 T C
Chr12 18542216 A G
Chr12 18542302 C G
Chr12 18542410 T C
Chr12 18542449 C T
Chr12 18542486 G A
Chr12 18542526 C T
Chr12 18542550 T A
Chr12 18542582 A G
Chr12 18542608 G A
Chr12 18542620 C T
Chr12 18542783 T C
Chr12 18542817 C T
Chr12 18542827 C G
Chr12 18542847 C T
Chr12 18542959 T C
Chr12 18542995 C A
Chr12 18543040 G A
Chr12 18543097 C T
Chr12 18543111 T C
Chr12 18543115 T C
Chr12 18543311 T C
Chr12 18543619 T G
Chr12 18543775 C G
Chr12 18543860 A G
Chr12 18545012 T C
Chr12 18545943 A T
Chr12 18546171 C T
Chr12 18546581 T C
Chr12 18557028 A G
Chr12 18557040 G A
Chr12 18557240 T C
Chr12 18557307 C T
Chr12 18557333 G A
Chr12 18557391 G A
Chr12 18557438 C T
Chr12 18557442 T C
Chr12 18557591 T C
Chr12 18557632 G A
Chr12 18557909 C T
Chr12 18558059 T C
Chr12 18558157 G A
Chr12 18558323 T C
Chr12 18558355 G A
Chr12 18558365 G C
Chr12 18558429 T C
Chr12 18558519 A C
Chr12 18558599 G A
Chr12 18558815 A G
Chr12 18559063 T C
Chr12 18559146 T C
Chr12 18559264 G A
Chr12 18559286 C T
Chr12 18559329 T C
Chr12 18559346 A G
Chr12 18559511 G C
Chr12 18559578 T C
Chr12 18559694 G A
Chr12 18560015 C T
Chr12 18560258 T C
Chr12 18560465 T C
Chr12 18560793 A G
Chr12 18560854 T A
Chr12 18561067 T C
Chr12 18561206 G T
Chr12 18561210 A G
Chr12 18561228 G A
Chr12 18561256 C T
Chr12 18561344 T C
Chr12 18561580 G A
Chr12 18561686 A C
Chr12 18561737 A G
Chr12 18561830 C T
Chr12 18562250 A G
Chr12 18562375 C T
Chr12 18562422 C T
Chr12 18562864 A T
Chr12 18562907 C T
Chr12 18562929 G A
Chr12 18563615 G A
Chr12 18564717 G A
Chr12 18564945 T C
Chr12 18565675 G A
Chr12 18565684 G A
Chr12 18565937 C T
Chr12 18566353 G A
Chr12 18566404 C T
Chr12 18566534 A G
Chr12 18566629 G A
Chr12 18566687 C G
Chr12 18566861 G A
Chr12 18566906 A G
Chr12 18566971 A T
Chr12 18567216 T G
Chr12 18567454 T G
Chr12 18567866 G A
Chr12 18568458 A G
Chr12 18569164 C G
Chr12 18569519 C T
Chr12 18570116 T C
Chr12 18570295 T A
Chr12 18570336 A G
Chr12 18570396 A G
Chr12 18570425 C G
Chr12 18570426 T C
Chr12 18570444 G A
Chr12 18570448 C T
Chr12 18570529 A G
Chr12 18570564 A G
Chr12 18570613 G A
Chr12 18570631 T C
Chr12 18570671 G A
Chr12 18570791 T C
Chr12 18570917 C T
Chr12 18570965 A G
Chr12 18571005 T C
Chr12 18571152 G A
Chr12 18571184 C T
Chr12 18571197 A G
Chr12 18571211 G A
Chr12 18571216 T C
Chr12 18571249 G A
Chr12 18571561 G A
Chr12 18571655 A G
Chr12 18571719 T C
Chr12 18571758 G T
Chr12 18571967 G T
Chr12 18572082 C T
Chr12 18572115 G A
Chr12 18572136 T C
Chr12 18572349 A G
Chr12 18572558 T G
Chr12 18572975 A C
Chr12 18573031 C T
Chr12 18573233 G C
Chr12 18573294 T C
Chr12 18573659 T C
Chr12 18573817 A T
Chr12 18574902 C T
Chr12 18574934 A G
Chr12 18574974 A G
Chr12 18574980 G A
Chr12 18575055 G A
Chr12 18575491 A C
Chr12 18575552 A T
Chr12 18576256 T C
Chr12 18576498 G A
Chr12 18576585 G A
Chr12 18576684 A G
Chr12 18577344 C T
Chr12 18577509 A C
Chr12 18578132 G A
Chr12 18578169 G C
Chr12 18578192 T C
Chr12 18578207 A G
Chr12 18578236 G A
Chr12 18578246 G A
Chr12 18578264 G A
Chr12 18578284 A C
Chr12 18578395 A C
Chr12 18578417 T C
Chr12 18578478 C A
Chr12 18578494 T C
Chr12 18578586 A G
Chr12 18578605 T C
Chr12 18578615 G T
Chr12 18578632 T C
Chr12 18578644 C T
Chr12 18578700 G T
Chr12 18578745 T C
Chr12 18578972 G T
Chr12 18579023 A G
Chr12 18579063 A G
Chr12 18579135 C A
Chr12 18579168 C T
Chr12 18579188 C T
Chr12 18579213 G T
Chr12 18579222 C T
Chr12 18579244 T C
Chr12 18579256 A G
Chr12 18579399 T G
Chr12 18579496 G A
Chr12 18579520 G A
Chr12 18579665 T A
Chr12 18579670 G C
Chr12 18579712 C T
Chr12 18579721 A G
Chr12 18579733 A G
Chr12 18579737 A G
Chr12 18579743 A G
Chr12 18579749 A G
Chr12 18579753 A G
Chr12 18579757 A G
Chr12 18579758 C T
Chr12 18579761 A G
Chr12 18579765 A G
Chr12 18579769 A G
Chr12 18579773 A G
Chr12 18579781 A G
Chr12 18579785 A G
Chr12 18579789 A G
Chr12 18579793 A G
Chr12 18579795 A G
Chr12 18579797 A G
Chr12 18579798 C T
Chr12 18579804 C T
Chr12 18579809 A G
Chr12 18579810 C T
Chr12 18579814 C T
Chr12 18579815 A C
Chr12 18579819 A G
Chr12 18579828 T C
Chr12 18579831 G A
Chr12 18579834 T C
Chr12 18579846 T C
Chr12 18579851 A G
Chr12 18579853 G A
Chr12 18579857 G A
Chr12 18579860 T C
Chr12 18579861 G A
Chr12 18579865 G A
Chr12 18579867 G A
Chr12 18579885 G A
Chr12 18579891 C G
Chr12 18579899 G A
Chr12 18579909 A G
Chr12 18579911 A G
Chr12 18579912 C T
Chr12 18579913 A G
Chr12 18579917 A G
Chr12 18579919 A G
Chr12 18579922 C T
Chr12 18579925 C A
Chr12 18579929 T A
Chr12 18579949 G A
Chr12 18579953 A G
Chr12 18579957 A G
Chr12 18579959 A G
Chr12 18579961 A G
Chr12 18579963 A G
Chr12 18579965 A G
Chr12 18579967 A G
Chr12 18579969 A G
Chr12 18579971 A G
Chr12 18579973 A G
Chr12 18579977 A G
Chr12 18579979 A G
Chr12 18579981 A G
Chr12 18579983 A G
Chr12 18579985 A G
Chr12 18579987 A G
Chr12 18579989 A G
Chr12 18579991 A G
Chr12 18579993 A G
Chr12 18579995 A G
Chr12 18579999 A G
Chr12 18580001 A G
Chr12 18580003 A G
Chr12 18580005 A G
Chr12 18580007 A G
Chr12 18580009 A G
Chr12 18580011 A G
Chr12 18580013 A G
Chr12 18580015 A G
Chr12 18580017 A G
Chr12 18580082 T G
Chr12 18580349 A T
Chr12 18580421 A G
Chr12 18580684 T G
Chr12 18580685 A T
Chr12 18580762 A G
Chr12 18580922 C T
Chr12 18580994 A G
Chr12 18581495 T C
Chr12 18581563 A T
Chr12 18581857 A G
Chr12 18581925 A C
Chr12 18581973 C T
Chr12 18582064 C G
Chr12 18582330 A G
Chr12 18582940 A G
Chr12 18583197 A G
Chr12 18583306 A G
Chr12 18583399 A G
Chr12 18583670 C T
Chr12 18583671 A G
Chr12 18583778 T C
Chr12 18583789 A G
Chr12 18583795 C T
Chr12 18583816 C T
Chr12 18583917 T C
Chr12 18584167 C T
Chr12 18584283 G A
Chr12 18584309 C A
Chr12 18584312 C A
Chr12 18584410 G A
Chr12 18585002 C T
Chr12 18585074 T G
Chr12 18585147 C T
Chr12 18585181 T C
Chr12 18585647 C T
Chr12 18585849 A C
Chr12 18586603 G A
Chr12 18586885 G A
Chr12 18587020 G A
Chr12 18587139 A G
Chr12 18587614 T C
Chr12 18587651 C G
Chr12 18587684 T A
Chr12 18587796 G C
Chr12 18587858 T C
Chr12 18588018 G A
Chr12 18588185 A G
Chr12 18588546 A G
Chr12 18588666 T C
Chr12 18588864 T C
Chr12 18588989 A T
Chr12 18589163 T C
Chr12 18589216 T C
Chr12 18589228 T C
Chr12 18589243 T G
Chr12 18589388 T G
Chr12 18589462 G C
Chr12 18589537 A T
Chr12 18589543 C T
Chr12 18589552 T C
Chr12 18589585 T C
Chr12 18589640 A T
Chr12 18589678 T C
Chr12 18589779 G A
Chr12 18589840 A C
Chr12 18589881 A T
Chr12 18589891 T G
Chr12 18589970 C T
Chr12 18590065 C A
Chr12 18590357 T A
Chr12 18590684 C T
Chr12 18590777 C T
Chr12 18590790 A G
Chr12 18590798 C A
Chr12 18590882 T A
Chr12 18591014 G C
Chr12 18591017 T C
Chr12 18591204 T G
Chr12 18591218 A C
Chr12 18591250 A G
Chr12 18591307 A G
Chr12 18591383 G T
Chr12 18591410 G A
Chr12 18591452 A G
Chr12 18591482 G C
Chr12 18591504 C T
Chr12 18591510 G T
Chr12 18591532 G C
Chr12 18591551 C T
Chr12 18591556 G A
Chr12 18591561 C A
Chr12 18591564 G A
Chr12 18591583 C A
Chr12 18591585 T A
Chr12 18591596 G A
Chr12 18591597 T C
Chr12 18591623 T C
Chr12 18591624 T C
Chr12 18591638 T C
Chr12 18591642 G T
Chr12 18591660 A G
Chr12 18591694 C T
Chr12 18591706 A G
Chr12 18591707 A G
Chr12 18591708 T C
Chr12 18591748 G A
Chr12 18591758 G A
Chr12 18591777 T C
Chr12 18591782 C A
Chr12 18591807 G A
Chr12 18591809 G A
Chr12 18591814 C G
Chr12 18591822 G A
Chr12 18591829 G A
Chr12 18591875 G C
Chr12 18591894 T C
Chr12 18591918 A T
Chr12 18591936 C A
Chr12 18591940 A G
Chr12 18592305 T G
Chr12 18592322 A T
Chr12 18592329 A T
Chr12 18592392 T C
Chr12 18592409 T A
Chr12 18592419 A G
Chr12 18592420 A C
Chr12 18592421 G A
Chr12 18592438 T C
Chr12 18592468 T C
Chr12 18592507 C A
Chr12 18592651 A T
Chr12 18592652 T A
Chr12 18592673 G C
Chr12 18592702 T C
Chr12 18592732 T C
Chr12 18592755 C G
Chr12 18592798 T G
Chr12 18592832 G A
Chr12 18592862 C A
Chr12 18592934 T C
Chr12 18593105 T C
Chr12 18593231 G T
Chr12 18593249 G A
Chr12 18593470 A G
Chr12 18593661 A G
Chr12 18593910 A G
Chr12 18593979 A C
Chr12 18593996 G A
Chr12 18594137 C A
Chr12 18594141 A T
Chr12 18594242 G T
Chr12 18594282 T C
Chr12 18594320 C T
Chr12 18594334 A G
Chr12 18594347 A T
Chr12 18594372 A G
Chr12 18594385 T C
Chr12 18594419 A T
Chr12 18594448 A G
Chr12 18594577 C T
Chr12 18594581 G A
Chr12 18594662 T A
Chr12 18594674 T C
Chr12 18594710 T C
Chr12 18594722 T C
Chr12 18594725 G T
Chr12 18594731 T C
Chr12 18594736 T C
Chr12 18594746 G A
Chr12 18594764 C T
Chr12 18594767 T C
Chr12 18594773 A T
Chr12 18594775 T C
Chr12 18594777 C G
Chr12 18594785 C A
Chr12 18594794 A G
Chr12 18594803 T C
Chr12 18594805 G T
Chr12 18594815 A C
Chr12 18594818 A G
Chr12 18594821 C G
Chr12 18594836 A G
Chr12 18594841 T C
Chr12 18594845 G A
Chr12 18594854 G T
Chr12 18594857 A C
Chr12 18594881 C G
Chr12 18594889 T C
Chr12 18594893 A G
Chr12 18594896 C A
Chr12 18594899 C T
Chr12 18594910 C T
Chr12 18594919 A G
Chr12 18594926 A G
Chr12 18594934 T A
Chr12 18594941 A G
Chr12 18594956 A C
Chr12 18594957 A T
Chr12 18594959 A C
Chr12 18594961 C T
Chr12 18594969 T C
Chr12 18594970 A G
Chr12 18594976 G A
Chr12 18594980 A G
Chr12 18594987 T G
Chr12 18595015 A G
Chr12 18595034 A T
Chr12 18595037 T C
Chr12 18595040 G A
Chr12 18595047 T C
Chr12 18595049 G C
Chr12 18595061 A G
Chr12 18595063 A G
Chr12 18595076 A G
Chr12 18595079 A G
Chr12 18595081 G A
Chr12 18595082 C T
Chr12 18595085 A G
Chr12 18595091 C T
Chr12 18595093 G A
Chr12 18595096 T C
Chr12 18595109 C T
Chr12 18595115 A T
Chr12 18595120 T G
Chr12 18595126 G A
Chr12 18595139 G A
Chr12 18595151 T C
Chr12 18595169 T A
Chr12 18595172 A T
Chr12 18595174 A C
Chr12 18595175 G A
Chr12 18595179 A C
Chr12 18595180 A T
Chr12 18595195 G T
Chr12 18595198 C T
Chr12 18595200 T C
Chr12 18595223 T C
Chr12 18595228 G A
Chr12 18595229 C T
Chr12 18595242 A G
Chr12 18595243 A C
Chr12 18595249 A G
Chr12 18595250 T C
Chr12 18595256 G A
Chr12 18595259 T C
Chr12 18595262 G T
Chr12 18595273 G T
Chr12 18595274 C G
Chr12 18595277 G T
Chr12 18595280 G C
Chr12 18595298 A G
Chr12 18595301 G A
Chr12 18595313 G A
Chr12 18595317 G T
Chr12 18595325 G A
Chr12 18595329 A G
Chr12 18595336 A C
Chr12 18595340 T C
Chr12 18595361 T C
Chr12 18595382 G A
Chr12 18595398 T C
Chr12 18595410 A C
Chr12 18595424 T A
Chr12 18595430 A G
Chr12 18595461 C T
Chr12 18595486 T C
Chr12 18595493 T C
Chr12 18595536 A C
Chr12 18595559 A T
Chr12 18595563 T G
Chr12 18595574 T G
Chr12 18595580 T A
Chr12 18595582 A G
Chr12 18595601 G A
Chr12 18595605 C A
Chr12 18595613 A C
Chr12 18595631 A G
Chr12 18595634 C T
Chr12 18595667 T C
Chr12 18595674 C T
Chr12 18595744 G A
Chr12 18595761 C T
Chr12 18595766 A G
Chr12 18595787 C T
Chr12 18595793 C A
Chr12 18595805 C T
Chr12 18595922 G A
Chr12 18595954 A G
Chr12 18595964 G A
Chr12 18596000 G A
Chr12 18596069 G A
Chr12 18596088 C A
Chr12 18596097 A G
Chr12 18596112 G A
Chr12 18596258 T G
Chr12 18596606 A G
Chr12 18596725 C T
Chr12 18596866 G A
Chr12 18597050 A C
Chr12 18597155 T G
Chr12 18597243 C T
Chr12 18597440 C T
Chr12 18597483 A G
Chr12 18597560 C T
Chr12 18597572 T C
Chr12 18597601 C T
Chr12 18597607 A G
Chr12 18597654 T C
Chr12 18597703 C T
Chr12 18597709 G C
Chr12 18597719 T A
Chr12 18597724 C A
Chr12 18597745 A T
Chr12 18597765 G T
Chr12 18597805 A T
Chr12 18597813 T C
Chr12 18597815 C A
Chr12 18600072 T A
Chr12 18600074 C T
Chr12 18600088 C T
Chr12 18600108 G T
Chr12 18600147 T C
Chr12 18600180 T A
Chr12 18600188 C T
Chr12 18600282 A G
Chr12 18600370 T G
Chr12 18600382 C A
Chr12 18600393 A G
Chr12 18600453 A T
Chr12 18600459 G C
Chr12 18600490 T C
Chr12 18600525 A G
Chr12 18600530 G C
Chr12 18600544 A G
Chr12 18600553 T C
Chr12 18600592 G T
Chr12 18600626 A G
Chr12 18600633 C A
Chr12 18600663 T C
Chr12 18600664 C A
Chr12 18600704 C G
Chr12 18600775 A C
Chr12 18600786 G T
Chr12 18600983 C T
Chr12 18600992 T A
Chr12 18601049 T A
Chr12 18601069 G T
Chr12 18601079 A G
Chr12 18601210 T G
Chr12 18601253 A G
Chr12 18601311 C A
Chr12 18601326 C T
Chr12 18601328 G A
Chr12 18601345 C T
Chr12 18605063 C G
Chr12 18605082 C G
Chr12 18605107 A C
Chr12 18605111 T C
Chr12 18605113 C T
Chr12 18605182 T C
Chr12 18605184 A G
Chr12 18605254 T C
Chr12 18605268 G A
Chr12 18605300 C T
Chr12 18605305 G C
Chr12 18605334 G C
Chr12 18605525 G A
Chr12 18605613 A C
Chr12 18605623 A T
Chr12 18605627 C G
Chr12 18605636 C T
Chr12 18605637 A G
Chr12 18605675 C T
Chr12 18605686 C A
Chr12 18605691 A G
Chr12 18605723 A C
Chr12 18605764 C A
Chr12 18605794 C T
Chr12 18605860 G C
Chr12 18605977 C T
Chr12 18605986 T C
Chr12 18606001 G A
Chr12 18606010 C G
Chr12 18606017 C T
Chr12 18606032 C T
Chr12 18606036 G A
Chr12 18606041 T C
Chr12 18606045 G A
Chr12 18606052 C T
Chr12 18606053 G A
Chr12 18606062 A G
Chr12 18606065 G A
Chr12 18606071 C T
Chr12 18606072 A G
Chr12 18606098 C T
Chr12 18606126 C T
Chr12 18606134 T A
Chr12 18606169 C T
Chr12 18606171 C T
Chr12 18606185 C T
Chr12 18606198 C T
Chr12 18606207 G A
Chr12 18606225 T C
Chr12 18606226 G A
Chr12 18606251 C A
Chr12 18606261 A C
Chr12 18606270 T A
Chr12 18606280 A G
Chr12 18606284 T C
Chr12 18606303 T C
Chr12 18606323 C T
Chr12 18606330 T A
Chr12 18606337 A T
Chr12 18606347 G A
Chr12 18606374 C T
Chr12 18606380 T C
Chr12 18606391 A G
Chr12 18606393 T C
Chr12 18606434 A T
Chr12 18606439 G T
Chr12 18606530 C T
Chr12 18606603 A G
Chr12 18606690 T C
Chr12 18606918 A G
Chr12 18606975 G T
Chr12 18607274 T G
Chr12 18607666 C T
Chr12 18607706 C A
Chr12 18607714 T C
Chr12 18607801 C T
Chr12 18607802 G A
Chr12 18607863 C T
Chr12 18607936 A G
Chr12 18607969 G A
Chr12 18607993 C T
Chr12 18607994 G A
Chr12 18608044 G A
Chr12 18608110 C T
Chr12 18608132 A G
Chr12 18608138 G A
Chr12 18608171 T C
Chr12 18608172 G A
Chr12 18608173 C T
Chr12 18608253 G A
Chr12 18608313 T A
Chr12 18608366 G A
Chr12 18608371 C T
Chr12 18608423 A G
Chr12 18608430 C T
Chr12 18608435 C T
Chr12 18608456 C T
Chr12 18608468 T C
Chr12 18608490 T C
Chr12 18608579 A G
Chr12 18608723 T C
Chr12 18608771 T C
Chr12 18608888 G A
Chr12 18609349 G C
Chr12 18609853 G A
Chr12 18610259 C G
Chr12 18610360 G A
Chr12 18610420 T A
Chr12 18610438 A G
Chr12 18610443 G C
Chr12 18610457 G A
Chr12 18610586 C T
Chr12 18610691 G A
Chr12 18610895 G A
Chr12 18610951 C T
Chr12 18611014 T C
Chr12 18611050 C A
Chr12 18611080 G T
Chr12 18611085 A G
Chr12 18611271 A C
Chr12 18611381 A G
Chr12 18611402 G A
Chr12 18611526 T G
Chr12 18611549 T C
Chr12 18612003 T C
Chr12 18612335 A G
Chr12 18612467 C T
Chr12 18612790 T C
Chr12 18612929 A C
Chr12 18612938 A G
Chr12 18613009 A T
Chr12 18613143 A G
Chr12 18613827 T C
Chr12 18614120 T C
Chr12 18614259 A T
Chr12 18614518 C G
Chr12 18614549 A T
Chr12 18615069 G A
Chr12 18615186 T C
Chr12 18615405 C T
Chr12 18615436 A G
Chr12 18616084 A G
Chr12 18616240 A G
Chr12 18616307 G A
Chr12 18616749 C T
Chr12 18616802 C A
Chr12 18616966 A C
Chr12 18617032 G A
Chr12 18617034 T A
Chr12 18617045 C T
Chr12 18617170 G A
Chr12 18617444 T C
Chr12 18617547 G T
Chr12 18617627 G A
Chr12 18617733 C T
Chr12 18617749 T C
Chr12 18617803 T C
Chr12 18617812 C T
Chr12 18617849 A G
Chr12 18618009 T C
Chr12 18618018 G A
Chr12 18618022 G A
Chr12 18618043 G C
Chr12 18618044 T A
Chr12 18618045 T A
Chr12 18618046 G C
Chr12 18618057 A G
Chr12 18618087 G A
Chr12 18618238 C T
Chr12 18618245 A C
Chr12 18618256 T C
Chr12 18618457 G A
Chr12 18618463 A G
Chr12 18618505 C T
Chr12 18618557 T C
Chr12 18618661 T C
Chr12 18618723 A G
Chr12 18618801 A G
Chr12 18619100 T A
Chr12 18619143 T A
Chr12 18619154 G T
Chr12 18619389 C T
Chr12 18619608 T C
Chr12 18619682 C T
Chr12 18619683 T A
Chr12 18619715 A C
Chr12 18619855 T C
Chr12 18619973 A G
Chr12 18619981 A G
Chr12 18619987 T C
Chr12 18620011 A G
Chr12 18620093 G A
Chr12 18620095 C G
Chr12 18620190 A G
Chr12 18620197 A G
Chr12 18620236 T C
Chr12 18620284 A G
Chr12 18620504 G A
Chr12 18620841 A G
Chr12 18620843 G A
Chr12 18620894 G A
Chr12 18620953 T C
Chr12 18620980 C T
Chr12 18620996 T C
Chr12 18621007 G A
Chr12 18621124 T C
Chr12 18621126 G A
Chr12 18621381 G C
Chr12 18621434 G A
Chr12 18621438 C T
Chr12 18621480 C T
Chr12 18621542 C T
Chr12 18621610 A G
Chr12 18621671 C T
Chr12 18621750 G A
Chr12 18621862 T C
Chr12 18622023 T C
Chr12 18622024 G A
Chr12 18622212 C A
Chr12 18622216 A G
Chr12 18622250 C T
Chr12 18622344 G A
Chr12 18622371 T G
Chr12 18622461 A C
Chr12 18622463 A G
Chr12 18622555 C T
Chr12 18622597 G T
Chr12 18622710 A G
Chr12 18622782 G A
Chr12 18622913 C T
Chr12 18623010 G T
Chr12 18623012 G C
Chr12 18623333 A G
Chr12 18623428 A G
Chr12 18623435 A G
Chr12 18623460 A C
Chr12 18623478 A G
Chr12 18623483 T A
Chr12 18623534 C T
Chr12 18623668 C T
Chr12 18623713 C T
Chr12 18623714 A T
Chr12 18623715 A T
Chr12 18623716 A T
Chr12 18623717 A T
Chr12 18623934 C T
Chr12 18624002 A C
Chr12 18624160 A G
Chr12 18624191 A G
Chr12 18624381 A T
Chr12 18624387 C G
Chr12 18624860 T C
Chr12 18624873 C T
Chr12 18624992 A T
Chr12 18625582 G A
Chr12 18626727 C T
Chr12 18626949 T C
Chr12 18626980 C A
Chr12 18627040 T C
Chr12 18627051 A G
Chr12 18627119 G A
Chr12 18627234 G A
Chr12 18627245 T C
Chr12 18627250 A G
Chr12 18627280 A G
Chr12 18627315 C T
Chr12 18627856 T A
Chr12 18627900 C T
Chr12 18628074 G A
Chr12 18628228 A G
Chr12 18628244 T C
Chr12 18628281 A G
Chr12 18628285 C T
Chr12 18628365 C T
Chr12 18628370 G A
Chr12 18628396 C T
Chr12 18628400 C T
Chr12 18628442 C G
Chr12 18628658 C T
Chr12 18628719 C T
Chr12 18628735 C T
Chr12 18628825 A G
Chr12 18628849 T C
Chr12 18628975 A G
Chr12 18629230 T C
Chr12 18629244 A G
Chr12 18629338 T G
Chr12 18629428 A G
Chr12 18629444 C T
Chr12 18629498 T C
Chr12 18629567 T C
Chr12 18629607 A T
Chr12 18629610 T C
Chr12 18629643 A T
Chr12 18629645 G A
Chr12 18629650 G A
Chr12 18629658 C T
Chr12 18629707 C T
Chr12 18629728 G A
Chr12 18629901 C T
Chr12 18630043 T A
Chr12 18630053 G A
Chr12 18630099 G A
Chr12 18630100 T C
Chr12 18630197 C T
Chr12 18630232 A C
Chr12 18630255 A G
Chr12 18631050 G T
Chr12 18631258 T C
Chr12 18631264 T C
Chr12 18631296 G C
Chr12 18631303 G A
Chr12 18631306 G C
Chr12 18631307 G C
Chr12 18631310 G C
Chr12 18631313 G C
Chr12 18631317 C T
Chr12 18631465 A G
Chr12 18631478 C G
Chr12 18631545 A G
Chr12 18631609 T A
Chr12 18631623 T C
Chr12 18631629 A G
Chr12 18631647 G T
Chr12 18631658 G A
Chr12 18631717 T C
Chr12 18631719 T C
Chr12 18631778 T A
Chr12 18631815 G A
Chr12 18631816 G A
Chr12 18631824 C T
Chr12 18631847 A G
Chr12 18631880 A G
Chr12 18631906 A G
Chr12 18631943 G A
Chr12 18632137 C G
Chr12 18632263 C G
Chr12 18632340 A G
Chr12 18632393 T C
Chr12 18632423 T C
Chr12 18632475 T C
Chr12 18632536 C G
Chr12 18632665 C T
Chr12 18632674 T C
Chr12 18632689 T C
Chr12 18632693 G A
Chr12 18632703 T G
Chr12 18632711 G A
Chr12 18632762 C G
Chr12 18632861 C T
Chr12 18632918 T G
Chr12 18632978 C T
Chr12 18632995 A G
Chr12 18633100 C T
Chr12 18633131 G A
Chr12 18633141 A G
Chr12 18633177 A G
Chr12 18633184 G T
Chr12 18633509 A G
Chr12 18633529 C T
Chr12 18633538 G A
Chr12 18633557 A G
Chr12 18633560 C T
Chr12 18633589 T G
Chr12 18633619 T C
Chr12 18633643 T C
Chr12 18633683 G A
Chr12 18633691 A G
Chr12 18633692 C T
Chr12 18633716 T C
Chr12 18633725 T C
Chr12 18633731 T C
Chr12 18633760 C T
Chr12 18633774 A G
Chr12 18633791 A G
Chr12 18633800 T C
Chr12 18633888 C T
Chr12 18633917 C T
Chr12 18633927 G T
Chr12 18633994 G A
Chr12 18634019 G A
Chr12 18634026 G A
Chr12 18634066 T C
Chr12 18634068 G A
Chr12 18634117 G A
Chr12 18634177 C T
Chr12 18634185 T C
Chr12 18634186 T C
Chr12 18634198 C T
Chr12 18634237 C T
Chr12 18634274 A G
Chr12 18634291 G C
Chr12 18634334 T C
Chr12 18634362 C T
Chr12 18634391 G A
Chr12 18634397 G A
Chr12 18634448 T C
Chr12 18634559 T C
Chr12 18634561 G A
Chr12 18634576 G A
Chr12 18634620 A G
Chr12 18634720 G C
Chr12 18634721 T C
Chr12 18634803 G A
Chr12 18634806 A G
Chr12 18634878 C A
Chr12 18634896 G C
Chr12 18634949 A G
Chr12 18635009 T C
Chr12 18635072 G A
Chr12 18635094 C T
Chr12 18635159 G A
Chr12 18635172 A G
Chr12 18635204 G A
Chr12 18635218 A G
Chr12 18635317 G A
Chr12 18635328 C T
Chr12 18635378 A G
Chr12 18635394 C A
Chr12 18635433 A G
Chr12 18635554 C T
Chr12 18635565 A G
Chr12 18635591 G A
Chr12 18635664 C A
Chr12 18635695 T G
Chr12 18635719 T A
Chr12 18635786 T G
Chr12 18635819 G T
Chr12 18635837 T G
Chr12 18636018 C T
Chr12 18636220 T C
Chr12 18636289 G C
Chr12 18636574 C T
Chr12 18636689 T C
Chr12 18636735 C T
Chr12 18636803 T G
Chr12 18636843 C T
Chr12 18637008 C G
Chr12 18637049 T A
Chr12 18637054 C G
Chr12 18637056 T C
Chr12 18637127 A T
Chr12 18637129 G A
Chr12 18637143 A C
Chr12 18637405 A T
Chr12 18637494 G A
Chr12 18637692 G A
Chr12 18637777 G A
Chr12 18637818 A G
Chr12 18637842 G A
Chr12 18637924 A G
Chr12 18638183 C T
Chr12 18638273 C T
Chr12 18638294 G A
Chr12 18638349 T C
Chr12 18638389 A G
Chr12 18638979 C T
Chr12 18639054 A G
Chr12 18639087 T A
Chr12 18639315 A G
Chr12 18639544 A G
Chr12 18639556 G A
Chr12 18639678 G A
Chr12 18639762 C T
Chr12 18639892 C T
Chr12 18639946 T C
Chr12 18639951 C T
Chr12 18640014 C T
Chr12 18640584 G T
Chr12 18641368 C A
Chr12 18641383 G T
Chr12 18641622 T A
Chr12 18641758 T C
Chr12 18642164 C T
Chr12 18642172 T A
Chr12 18642179 T C
Chr12 18642461 C T
Chr12 18642533 C G
Chr12 18642612 G T
Chr12 18642722 C T
Chr12 18642930 G A
Chr12 18642957 C T
Chr12 18643109 G T
Chr12 18643307 T A
Chr12 18643391 T A
Chr12 18643404 T C
Chr12 18643417 G A
Chr12 18643443 A T
Chr12 18643468 A G
Chr12 18643490 G A
Chr12 18643528 G A
Chr12 18643542 T C
Chr12 18643746 C T
Chr12 18643947 C T
Chr12 18644083 A T
Chr12 18644084 A T
Chr12 18644085 A T
Chr12 18644260 G A
Chr12 18644422 C T
Chr12 18644427 A G
Chr12 18644704 A G
Chr12 18644865 A G
Chr12 18644982 C T
Chr12 18644993 A G
Chr12 18645171 T G
Chr12 18645369 G A
Chr12 18646020 T A
Chr12 18646097 A T
Chr12 18646295 G A
Chr12 18646352 C T
Chr12 18646625 G A
Chr12 18646702 G A
Chr12 18646768 T C
Chr12 18646975 A G
Chr12 18647882 A C
Chr12 18647896 G A
Chr12 18647942 A G
Chr12 18647984 A G
Chr12 18648043 A G
Chr12 18648088 T C
Chr12 18648213 C G
Chr12 18648420 A G
Chr12 18648424 G A
Chr12 18648523 T G
Chr12 18648539 A G
Chr12 18648541 A G
Chr12 18648542 G A
Chr12 18648668 C T
Chr12 18648784 T C
Chr12 18648869 A G
Chr12 18648931 G A
Chr12 18649169 T A
Chr12 18649189 A C
Chr12 18649303 G A
Chr12 18649347 T A
Chr12 18649503 A G
Chr12 18649514 T C
Chr12 18649536 G A
Chr12 18649903 T C
Chr12 18650082 C A
Chr12 18650721 T C
Chr12 18650749 G A
Chr12 18650765 C T
Chr12 18650770 A G
Chr12 18650841 A G
Chr12 18650978 G A
Chr12 18651012 A G
Chr12 18651088 T G
Chr12 18651230 T G
Chr12 18651368 G A
Chr12 18651420 A G
Chr12 18651640 T C
Chr12 18651714 C T
Chr12 18651725 T C
Chr12 18651726 G A
Chr12 18651746 T G
Chr12 18651804 C T
Chr12 18651843 C T
Chr12 18651873 T C
Chr12 18652202 T G
Chr12 18652207 T C
Chr12 18652271 C A
Chr12 18652545 A C
Chr12 18652719 G A
Chr12 18652772 A T
Chr12 18652773 A G
Chr12 18652789 A G
Chr12 18652820 T C
Chr12 18652891 A C
Chr12 18652948 T G
Chr12 18652983 C T
Chr12 18653162 G A
Chr12 18653412 T C
Chr12 18653515 T C
Chr12 18653698 T C
Chr12 18653771 T C
Chr12 18653831 C T
Chr12 18653862 G A
Chr12 18653952 A G
Chr12 18653995 A G
Chr12 18654073 G T
Chr12 18654086 C G
Chr12 18654124 T C
Chr12 18654142 G A
Chr12 18654354 T C
Chr12 18654494 C A
Chr12 18654617 A T
Chr12 18654837 C A
Chr12 18654926 A G
Chr12 18655105 A G
Chr12 18655434 T G
Chr12 18655906 A G
Chr12 18656108 C T
Chr12 18656152 G T
Chr12 18656416 T A
Chr12 18656497 A G
Chr12 18656512 A G
Chr12 18656542 C T
Chr12 18656584 A G
Chr12 18656589 G A
Chr12 18656593 T A
Chr12 18656594 T A
Chr12 18656595 T A
Chr12 18656608 G C
Chr12 18656882 A C
Chr12 18656895 T C
Chr12 18657022 T C
Chr12 18657053 A G
Chr12 18657186 A C
Chr12 18657329 T C
Chr12 18657603 G A
Chr12 18657698 G C
Chr12 18657705 A G
Chr12 18657709 A G
Chr12 18657727 A G
Chr12 18657742 A G
Chr12 18658030 A T
Chr12 18658091 C A
Chr12 18658100 A T
Chr12 18658133 G A
Chr12 18658226 A G
Chr12 18658513 T C
Chr12 18658725 A T
Chr12 18658726 A T
Chr12 18658779 C A
Chr12 18658796 A G
Chr12 18658801 T A
Chr12 18658814 A T
Chr12 18658916 C G
Chr12 18658933 G A
Chr12 18659028 A C
Chr12 18659038 A T
Chr12 18659090 C A
Chr12 18659160 A G
Chr12 18659303 C T
Chr12 18659360 A G
Chr12 18659443 A G
Chr12 18659867 G A
Chr12 18660007 T G
Chr12 18660067 C A
Chr12 18660487 C T
Chr12 18660600 G A
Chr12 18660603 T C
Chr12 18660629 G A
Chr12 18660717 A G
Chr12 18660862 C T
Chr12 18660866 A G
Chr12 18660889 T A
Chr12 18660893 G A
Chr12 18660894 G A
Chr12 18661019 C T
Chr12 18661097 C A
Chr12 18661155 T C
Chr12 18661452 T C
Chr12 18661486 T A
Chr12 18661590 C T
Chr12 18661621 G A
Chr12 18661635 A G
Chr12 18661762 T C
Chr12 18661792 C T
Chr12 18661797 T C
Chr12 18661868 T C
Chr12 18661887 T C
Chr12 18661915 C T
Chr12 18661937 A G
Chr12 18661973 A C
Chr12 18662028 C G
Chr12 18662300 G A
Chr12 18662548 T A
Chr12 18662756 A G
Chr12 18662790 A T
Chr12 18663010 T A
Chr12 18663017 C T
Chr12 18663108 A C
Chr12 18663113 G A
Chr12 18663115 A G
Chr12 18663136 G A
Chr12 18663137 A G
Chr12 18663150 C T
Chr12 18663184 G A
Chr12 18663206 T C
Chr12 18663209 T G
Chr12 18663210 A G
Chr12 18663213 A G
Chr12 18663216 A G
Chr12 18663217 C G
Chr12 18663220 C G
Chr12 18663222 A C
Chr12 18663225 A G
Chr12 18663226 C A
Chr12 18663227 A T
Chr12 18663228 A C
Chr12 18663231 A C
Chr12 18663232 T C
Chr12 18663234 G C
Chr12 18663236 C T
Chr12 18663239 G T
Chr12 18663240 G A
Chr12 18663243 T A
Chr12 18663247 T C
Chr12 18663256 T C
Chr12 18663263 A G
Chr12 18663280 C T
Chr12 18663407 G C
Chr12 18663439 A G
Chr12 18663453 A T
Chr12 18663459 G A
Chr12 18663602 A G
Chr12 18663683 A G
Chr12 18663692 A G
Chr12 18663718 T C
Chr12 18663802 G C
Chr12 18663814 G A
Chr12 18663830 C T
Chr12 18663873 C T
Chr12 18663882 C T
Chr12 18663906 C T
Chr12 18663920 C T
Chr12 18663941 T A
Chr12 18664065 C T
Chr12 18664225 C T
Chr12 18664324 G C
Chr12 18664358 G A
Chr12 18664453 G A
Chr12 18664611 A G
Chr12 18664781 T C
Chr12 18664815 G A
Chr12 18664865 C T
Chr12 18664879 A G
Chr12 18664882 C A
Chr12 18665389 C A
Chr12 18665400 C G
Chr12 18665449 C A
Chr12 18665450 C G
Chr12 18665488 C T
Chr12 18665518 G A
Chr12 18665544 G A
Chr12 18665560 C T
Chr12 18665581 G A
Chr12 18665635 G A
Chr12 18665669 C T
Chr12 18665699 T C
Chr12 18665773 T A
Chr12 18665785 T C
Chr12 18665924 G A
Chr12 18666615 T A
Chr12 18666720 C T
Chr12 18667009 A G
Chr12 18667591 G C
Chr12 18667903 T A
Chr12 18668225 C T
Chr12 18668664 C T
Chr12 18669230 C A
Chr12 18669258 A G
Chr12 18669303 C T
Chr12 18669320 T C
Chr12 18669502 C T
Chr12 18669688 C T
Chr12 18669692 C T
Chr12 18669745 T C
Chr12 18669787 A G
Chr12 18669795 C T
Chr12 18669860 A G
Chr12 18670299 C T
Chr12 18670734 T G
Chr12 18671203 T G
Chr12 18671351 C T
Chr12 18672776 C T
Chr12 18673238 T C
Chr12 18673245 C T
Chr12 18673274 T A
Chr12 18673371 C A
Chr12 18673372 A C
Chr12 18673613 A C
Chr12 18673766 G A
Chr12 18673856 A G
Chr12 18673936 G A
Chr12 18674626 C T
Chr12 18676399 A G
Chr12 18676525 A G
Chr12 18677054 T C
Chr12 18677323 T C
Chr12 18677401 G A
Chr12 18677691 C T
Chr12 18677895 C T
Chr12 18677971 A G
Chr12 18677973 G C
Chr12 18677981 A G
Chr12 18678156 C T
Chr12 18678178 G A
Chr12 18678461 T A
Chr12 18678542 A G
Chr12 18678625 G T
Chr12 18678664 C T
Chr12 18678897 T C
Chr12 18678943 G A
Chr12 18678950 C T
Chr12 18678971 G A
Chr12 18679012 A G
Chr12 18679021 A G
Chr12 18679032 T C
Chr12 18679046 G A
Chr12 18679058 A G
Chr12 18679069 G T
Chr12 18679087 C A
Chr12 18679101 C T
Chr12 18679112 A G
Chr12 18679115 G A
Chr12 18679117 C T
Chr12 18679154 G A
Chr12 18679202 A G
Chr12 18679272 T G
Chr12 18679291 C A
Chr12 18679485 C A
Chr12 18679746 T C
Chr12 18680170 G A
Chr12 18680338 A G
Chr12 18680341 A G
Chr12 18680380 C T
Chr12 18680396 T C
Chr12 18680424 A T
Chr12 18680540 C A
Chr12 18680552 C T
Chr12 18680804 G A
Chr12 18680830 T C
Chr12 18680849 G A
Chr12 18681146 G A
Chr12 18681186 T C
Chr12 18681200 G A
Chr12 18681307 C T
Chr12 18681330 C T
Chr12 18681409 G A
Chr12 18681490 A G
Chr12 18681549 G A
Chr12 18681558 A G
Chr12 18681559 T C
Chr12 18681601 A T
Chr12 18681841 T A
Chr12 18681864 A C
Chr12 18682407 G A
Chr12 18682441 T A
Chr12 18682442 T A
Chr12 18682522 T G
Chr12 18682527 A G
Chr12 18682563 G T
Chr12 18682581 T C
Chr12 18682591 A C
Chr12 18682605 G T
Chr12 18682697 T G
Chr12 18682888 A G
Chr12 18682911 A G
Chr12 18683098 G A
Chr12 18683884 G A
Chr12 18684144 A G
Chr12 18684189 A C
Chr12 18684489 A G
Chr12 18685326 A G
Chr12 18685816 A T
Chr12 18685977 A G
Chr12 18686062 C T
Chr12 18686145 T C
Chr12 18686155 A T
Chr12 18686458 G A
Chr12 18686864 C T
Chr12 18686964 A G
Chr12 18687174 A T
Chr12 18687306 T G
Chr12 18687919 G A
Chr12 18687932 A G
Chr12 18687957 C A
Chr12 18688193 G C
Chr12 18688209 A C
Chr12 18688215 A C
Chr12 18688231 T C
Chr12 18688461 T C
Chr12 18688644 A G
Chr12 18688646 T C
Chr12 18688673 C T
Chr12 18688696 T G
Chr12 18688697 C T
Chr12 18689023 G A
Chr12 18689034 C A
Chr12 18689143 T C
Chr12 18689609 A G
Chr12 18689683 G A
Chr12 18689754 T A
Chr12 18690049 A C
Chr12 18690265 T C
Chr12 18690327 T C
Chr12 18690645 T C
Chr12 18690654 C A
Chr12 18690986 A G
Chr12 18691028 A C
Chr12 18691085 C G
Chr12 18691171 G A
Chr12 18691263 T C
Chr12 18691473 C T
Chr12 18691747 A C
Chr12 18692046 T C
Chr12 18692570 C G
Chr12 18692586 G A
Chr12 18693022 A G
Chr12 18693194 G A
Chr12 18693462 A T
Chr12 18693682 T C
Chr12 18693733 G A
Chr12 18694013 T C
Chr12 18694283 C A
Chr12 18694614 T C
Chr12 18695158 T C
Chr12 18695727 T G
Chr12 18696260 T C
Chr12 18697509 C T
Chr12 18697580 C T
Chr12 18698401 C T
Chr12 18699124 T G
Chr12 18699125 A C
Chr12 18699243 G A
Chr12 18699799 T C
Chr12 18700029 A G
Chr12 18700154 A G
Chr12 18700183 A G
Chr12 18700464 T C
Chr12 18700868 T C
Chr12 18700893 C T
Chr12 18700948 G A
Chr12 18700956 T C
Chr12 18700973 T G
Chr12 18700999 C A
Chr12 18701000 T C
Chr12 18701076 T C
Chr12 18701122 A T
Chr12 18701686 A T
Chr12 18701770 T C
Chr12 18701779 T C
Chr12 18701801 G A
Chr12 18701807 A C
Chr12 18701833 G A
Chr12 18702070 C T
Chr12 18702212 A G
Chr12 18702311 G T
Chr12 18702367 A T
Chr12 18702403 A G
Chr12 18702514 G A
Chr12 18702554 C A
Chr12 18702579 G A
Chr12 18703131 T C
Chr12 18703284 C T
Chr12 18703644 C T
Chr12 18703698 A G
Chr12 18703722 A G
Chr12 18703754 C T
Chr12 18703768 A G
Chr12 18703812 C T
Chr12 18703907 T C
Chr12 18704384 G A
Chr12 18704772 T C
Chr12 18705068 T C
Chr12 18705533 G A
Chr12 18705874 T C
Chr12 18706512 A G
Chr12 18706579 A C
Chr12 18706788 T C
Chr12 18707366 T A
Chr12 18707552 A G
Chr12 18708228 A C
Chr12 18708697 G A
Chr12 18709751 T A
Chr12 18709815 A G
Chr12 18710627 T C
Chr12 18711074 G A
Chr12 18711134 G A
Chr12 18711389 A T
Chr12 18711425 C T
Chr12 18711526 G A
Chr12 18711568 T C
Chr12 18711614 A C
Chr12 18711616 A T
Chr12 18711625 T G
Chr12 18711636 G A
Chr12 18711656 G A
Chr12 18711657 T C
Chr12 18711669 T C
Chr12 18711672 C T
Chr12 18711688 G A
Chr12 18711691 C T
Chr12 18711698 T C
Chr12 18711719 C T
Chr12 18711728 A T
Chr12 18711746 T C
Chr12 18711754 G A
Chr12 18711764 A G
Chr12 18711768 A T
Chr12 18711774 T C
Chr12 18711783 G T
Chr12 18711806 T C
Chr12 18711815 G A
Chr12 18711818 C T
Chr12 18711823 C A
Chr12 18711824 T A
Chr12 18711829 G A
Chr12 18711835 T A
Chr12 18711844 A G
Chr12 18711883 A G
Chr12 18711892 G A
Chr12 18711898 T G
Chr12 18711912 C T
Chr12 18711926 C T
Chr12 18711938 T C
Chr12 18711940 G A
Chr12 18711945 T G
Chr12 18711952 C A
Chr12 18711959 C A
Chr12 18711967 T A
Chr12 18712580 A T
Chr12 18712585 C A
Chr12 18712614 G A
Chr12 18712639 A G
Chr12 18712646 G A
Chr12 18712658 T C
Chr12 18712666 T C
Chr12 18712830 C G
Chr12 18712874 G C
Chr12 18712928 C G
Chr12 18712929 G T
Chr12 18712961 G A
Chr12 18713002 T C
Chr12 18713051 C T
Chr12 18713091 A G
Chr12 18713130 C T
Chr12 18713150 G A
Chr12 18713181 A T
Chr12 18713182 T C
Chr12 18713214 C T
Chr12 18713270 T A
Chr12 18713312 G T
Chr12 18713397 T C
Chr12 18713415 C T
Chr12 18713430 T A
Chr12 18713433 C T
Chr12 18713464 T C
Chr12 18713479 T A
Chr12 18713480 T A
Chr12 18713485 G A
Chr12 18713506 C T
Chr12 18713523 A G
Chr12 18713558 T A
Chr12 18713571 T C
Chr12 18713590 C T
Chr12 18713594 C T
Chr12 18713595 G A
Chr12 18713609 T A
Chr12 18713626 A G
Chr12 18713636 C G
Chr12 18713640 G T
Chr12 18713718 C G
Chr12 18713732 A G
Chr12 18713816 A G
Chr12 18713855 T A
Chr12 18713999 G A
Chr12 18714058 G C
Chr12 18714074 C T
Chr12 18714083 C T
Chr12 18714087 T C
Chr12 18714105 A G
Chr12 18714116 T C
Chr12 18714117 C T
Chr12 18714125 G A
Chr12 18714131 G A
Chr12 18714149 C T
Chr12 18714366 A C
Chr12 18714375 G A
Chr12 18714392 A G
Chr12 18714455 T C
Chr12 18714526 A G
Chr12 18714534 T C
Chr12 18714541 G A
Chr12 18714545 C G
Chr12 18714555 A G
Chr12 18714578 C T
Chr12 18714622 T C
Chr12 18714633 C T
Chr12 18714645 A G
Chr12 18714663 T C
Chr12 18714686 T C
Chr12 18714752 C T
Chr12 18714755 C T
Chr12 18714762 G A
Chr12 18714771 G C
Chr12 18714773 G A
Chr12 18714782 T C
Chr12 18714786 A T
Chr12 18714801 C T
Chr12 18714804 T C
Chr12 18714805 G A
Chr12 18714811 G A
Chr12 18714845 G A
Chr12 18714862 G A
Chr12 18714925 T C
Chr12 18714931 C T
Chr12 18714934 T G
Chr12 18714949 T A
Chr12 18714974 T C
Chr12 18714990 G C
Chr12 18715052 C T
Chr12 18715117 T C
Chr12 18715121 G T
Chr12 18715138 T G
Chr12 18715226 A G
Chr12 18715328 T C
Chr12 18715352 A G
Chr12 18715378 G A
Chr12 18715381 T A
Chr12 18715385 A G
Chr12 18715393 A G
Chr12 18715396 A G
Chr12 18715418 T C
Chr12 18715437 T A
Chr12 18715457 T G
Chr12 18715493 C T
Chr12 18715499 T C
Chr12 18715504 A G
Chr12 18715526 G T
Chr12 18715534 G A
Chr12 18715543 G T
Chr12 18716162 T C
Chr12 18716171 G A
Chr12 18716194 T A
Chr12 18716205 G T
Chr12 18716209 T C
Chr12 18716213 G C
Chr12 18716223 C T
Chr12 18716224 G A
Chr12 18716228 C G
Chr12 18716232 A G
Chr12 18716237 C T
Chr12 18716244 T C
Chr12 18716251 G A
Chr12 18716287 A G
Chr12 18716311 G A
Chr12 18716351 G T
Chr12 18716392 C A
Chr12 18716421 T G
Chr12 18716448 T C
Chr12 18716449 A G
Chr12 18716482 G T
Chr12 18716489 C T
Chr12 18716506 A G
Chr12 18716523 C T
Chr12 18716526 A G
Chr12 18716533 A G
Chr12 18716537 C T
Chr12 18716576 G T
Chr12 18716616 G A
Chr12 18716630 G A
Chr12 18716645 C G
Chr12 18716653 A C
Chr12 18716678 A G
Chr12 18716693 A G
Chr12 18716781 G T
Chr12 18716783 T G
Chr12 18716797 A C
Chr12 18716805 C T
Chr12 18716813 A G
Chr12 18716820 G T
Chr12 18716857 A T
Chr12 18716910 A G
Chr12 18716942 T C
Chr12 18716943 A G
Chr12 18716957 C T
Chr12 18716996 T C
Chr12 18717047 T C
Chr12 18717085 A T
Chr12 18717148 A C
Chr12 18717173 G A
Chr12 18717226 A G
Chr12 18717227 A G
Chr12 18717231 C T
Chr12 18717291 C T
Chr12 18717316 C A
Chr12 18717317 A C
Chr12 18717382 T C
Chr12 18717413 A G
Chr12 18717424 A G
Chr12 18717445 T A
Chr12 18717541 A G
Chr12 18717550 A G
Chr12 18717561 C T
Chr12 18717562 A G
Chr12 18717885 C T
Chr12 18717975 G A
Chr12 18718303 A T
Chr12 18718324 T A
Chr12 18718333 C G
Chr12 18718334 T C
Chr12 18718372 A G
Chr12 18718437 T A
Chr12 18718440 G A
Chr12 18718469 T A
Chr12 18718605 G A
Chr12 18718619 C T
Chr12 18718620 T A
Chr12 18718626 G T
Chr12 18718632 G A
Chr12 18718644 C T
Chr12 18718664 A T
Chr12 18718666 A T
Chr12 18718675 A G
Chr12 18718730 A G
Chr12 18718732 C T
Chr12 18718733 G A
Chr12 18719920 C T
Chr12 18719929 C G
Chr12 18719932 A G
Chr12 18719937 C T
Chr12 18719943 T C
Chr12 18719944 A G
Chr12 18719947 G A
Chr12 18719960 T C
Chr12 18719969 T C
Chr12 18719974 C T
Chr12 18719998 G A
Chr12 18720009 A G
Chr12 18720027 C T
Chr12 18720064 G T
Chr12 18720083 C T
Chr12 18720118 G A
Chr12 18720121 A G
Chr12 18720124 G C
Chr12 18720224 A G
Chr12 18720246 T C
Chr12 18720252 G A
Chr12 18720254 A G
Chr12 18721974 A G
Chr12 18722030 A G
Chr12 18722053 T C
Chr12 18722140 T C
Chr12 18722157 C G
Chr12 18722188 G A
Chr12 18722240 T G
Chr12 18722250 C G
Chr12 18722253 A G
Chr12 18722258 A G
Chr12 18722263 C A
Chr12 18722272 C T
Chr12 18722287 T A
Chr12 18722298 T C
Chr12 18722319 C T
Chr12 18722386 C G
Chr12 18722389 A C
Chr12 18722390 G A
Chr12 18722404 C T
Chr12 18722405 T G
Chr12 18722419 A G
Chr12 18722428 A G
Chr12 18722430 G A
Chr12 18722439 A G
Chr12 18722469 T C
Chr12 18722508 G C
Chr12 18722514 A T
Chr12 18722516 C T
Chr12 18722532 C T
Chr12 18722541 A G
Chr12 18722574 A G
Chr12 18722579 T C
Chr12 18722599 A G
Chr12 18722600 C T
Chr12 18722611 G A
Chr12 18722614 T A
Chr12 18722620 T G
Chr12 18722622 A G
Chr12 18722671 C G
Chr12 18722679 A G
Chr12 18722701 T A
Chr12 18722725 G A
Chr12 18722739 C A
Chr12 18722786 A T
Chr12 18722789 G A
Chr12 18722797 C G
Chr12 18722807 T A
Chr12 18722839 T C
Chr12 18722841 C G
Chr12 18722850 G A
Chr12 18722855 A G
Chr12 18722856 C T
Chr12 18722863 A C
Chr12 18722897 T A
Chr12 18722923 G A
Chr12 18722967 T C
Chr12 18722973 C T
Chr12 18722991 A T
Chr12 18723005 C A
Chr12 18723010 A C
Chr12 18723013 C T
Chr12 18723015 A T
Chr12 18723021 T A
Chr12 18723027 C T
Chr12 18723034 T A
Chr12 18723038 A T
Chr12 18723741 T C
Chr12 18723749 G A
Chr12 18723757 G C
Chr12 18723765 C A
Chr12 18723775 G A
Chr12 18723778 G A
Chr12 18723787 A G
Chr12 18723804 T A
Chr12 18723828 C G
Chr12 18723838 G A
Chr12 18723854 G T
Chr12 18723858 G A
Chr12 18723875 G A
Chr12 18723886 A T
Chr12 18723887 G A
Chr12 18723891 C T
Chr12 18723901 A G
Chr12 18723919 C G
Chr12 18723947 C T
Chr12 18723964 T C
Chr12 18723981 C T
Chr12 18723985 T C
Chr12 18723991 C T
Chr12 18723996 T C
Chr12 18724060 A G
Chr12 18724062 T C
Chr12 18724069 C T
Chr12 18724088 A G
Chr12 18724097 G A
Chr12 18724153 A T
Chr12 18724216 G T
Chr12 18724253 A G
Chr12 18724260 C T
Chr12 18724298 A G
Chr12 18724307 G T
Chr12 18724424 G T
Chr12 18724511 A T
Chr12 18724568 C T
Chr12 18724797 G C
Chr12 18724867 T C
Chr12 18724878 G C
Chr12 18724914 C T
Chr12 18725040 A G
Chr12 18725298 A G
Chr12 18725587 G A
Chr12 18725597 C T
Chr12 18725603 C T
Chr12 18725606 C T
Chr12 18726078 A G
Chr12 18726166 A C
Chr12 18726324 T A
Chr12 18726337 A C
Chr12 18726341 T C
Chr12 18726344 A C
Chr12 18726356 A G
Chr12 18726378 A T
Chr12 18726401 T C
Chr12 18726410 G A
Chr12 18726463 T C
Chr12 18726474 T G
Chr12 18726495 G A
Chr12 18726509 T A
Chr12 18726513 G A
Chr12 18726516 C A
Chr12 18726544 T A
Chr12 18726553 C T
Chr12 18726558 A T
Chr12 18726603 G A
Chr12 18726629 T C
Chr12 18726641 G A
Chr12 18726645 A T
Chr12 18726654 A T
Chr12 18726745 T C
Chr12 18726761 C T
Chr12 18726789 C A
Chr12 18726799 G C
Chr12 18726819 C T
Chr12 18726841 T C
Chr12 18726905 G A
Chr12 18726994 A G
Chr12 18727012 T C
Chr12 18727024 A G
Chr12 18727042 A G
Chr12 18727046 T C
Chr12 18727156 T G
Chr12 18727177 G T
Chr12 18727190 C T
Chr12 18727191 C T
Chr12 18727192 G C
Chr12 18727219 G C
Chr12 18727300 G C
Chr12 18727359 A G
Chr12 18727412 G A
Chr12 18727415 T C
Chr12 18727416 C T
Chr12 18727420 C T
Chr12 18727427 T C
Chr12 18727478 T C
Chr12 18727479 A T
Chr12 18727483 A C
Chr12 18727522 A T
Chr12 18727558 C T
Chr12 18727559 A G
Chr12 18727565 C T
Chr12 18727588 C T
Chr12 18727621 A G
Chr12 18727678 A C
Chr12 18727776 C G
Chr12 18727848 G C
Chr12 18728194 A G
Chr12 18728209 A G
Chr12 18728444 G A
Chr12 18728465 C G
Chr12 18728524 C G
Chr12 18728528 G A
Chr12 18728539 T C
Chr12 18728565 A C
Chr12 18728655 C G
Chr12 18728685 G A
Chr12 18728697 G A
Chr12 18728730 G C
Chr12 18728732 T C
Chr12 18728736 A G
Chr12 18728769 G A
Chr12 18728786 G A
Chr12 18728805 A T
Chr12 18728878 T A
Chr12 18728887 A G
Chr12 18728891 C T
Chr12 18728892 A G
Chr12 18728903 T C
Chr12 18728907 C T
Chr12 18728915 G A
Chr12 18728917 C G
Chr12 18728924 C A
Chr12 18728925 A G
Chr12 18728937 C T
Chr12 18728938 C T
Chr12 18728941 T C
Chr12 18728947 T C
Chr12 18728948 A T
Chr12 18728951 C T
Chr12 18728958 T C
Chr12 18728960 G A
Chr12 18728961 G A
Chr12 18728964 C T
Chr12 18728967 G A
Chr12 18728992 A C
Chr12 18728994 A G
Chr12 18729002 A T
Chr12 18729005 A G
Chr12 18729056 G A
Chr12 18729057 T C
Chr12 18729077 T A
Chr12 18729128 A G
Chr12 18729157 A G
Chr12 18729162 C T
Chr12 18729193 A G
Chr12 18729388 A G
Chr12 18729447 A C
Chr12 18729504 G C
Chr12 18729550 T C
Chr12 18729587 T G
Chr12 18729592 G T
Chr12 18729758 A G
Chr12 18729792 T C
Chr12 18729796 G A
Chr12 18729807 C T
Chr12 18729830 A G
Chr12 18729832 G T
Chr12 18729892 T C
Chr12 18729895 C T
Chr12 18729962 T C
Chr12 18730007 G A
Chr12 18730008 C G
Chr12 18730043 T C
Chr12 18730159 T C
Chr12 18730164 A T
Chr12 18730184 G C
Chr12 18730242 A G
Chr12 18730268 G A
Chr12 18730279 A G
Chr12 18730299 A C
Chr12 18730318 C A
Chr12 18730379 T A
Chr12 18730397 C A
Chr12 18730398 A G
Chr12 18730440 C T
Chr12 18730446 G A
Chr12 18730467 T A
Chr12 18730522 C G
Chr12 18730564 A T
Chr12 18730565 G T
Chr12 18730566 C A
Chr12 18730572 T C
Chr12 18730600 G A
Chr12 18730612 T A
Chr12 18730630 T C
Chr12 18730765 G A
Chr12 18730932 T C
Chr12 18730950 C T
Chr12 18730976 G A
Chr12 18730977 T G
Chr12 18730978 G A
Chr12 18730989 A G
Chr12 18731030 T A
Chr12 18731036 A G
Chr12 18731052 G A
Chr12 18731110 C T
Chr12 18731181 C T
Chr12 18731210 T C
Chr12 18731224 G A
Chr12 18731245 A C
Chr12 18731391 A G
Chr12 18731394 A G
Chr12 18731457 A G
Chr12 18731460 A G
Chr12 18731473 T C
Chr12 18731477 A G
Chr12 18731502 A G
Chr12 18731513 T C
Chr12 18731564 T G
Chr12 18731574 G A
Chr12 18731605 G T
Chr12 18731654 C T
Chr12 18731941 C T
Chr12 18731954 T C
Chr12 18731963 C A
Chr12 18731992 G A
Chr12 18732071 A G
Chr12 18732077 C T
Chr12 18732081 T C
Chr12 18732089 A T
Chr12 18732120 A G
Chr12 18732305 T C
Chr12 18732403 T A
Chr12 18732566 A G
Chr12 18732636 C G
Chr12 18732660 G T
Chr12 18732696 C T
Chr12 18732742 A G
Chr12 18732758 T C
Chr12 18732760 T C
Chr12 18732773 G A
Chr12 18732803 C A
Chr12 18732841 G C
Chr12 18733084 T G
Chr12 18733100 T C
Chr12 18733208 C A
Chr12 18733210 G A
Chr12 18733241 T C
Chr12 18733323 C T
Chr12 18733346 C T
Chr12 18733357 G C
Chr12 18733385 A G
Chr12 18733467 C G
Chr12 18733608 A G
Chr12 18733663 T G
Chr12 18733723 T C
Chr12 18733745 T C
Chr12 18733820 T G
Chr12 18733901 G A
Chr12 18733934 A G
Chr12 18734005 T C
Chr12 18734027 T A
Chr12 18734119 T G
Chr12 18734173 C T
Chr12 18734177 C T
Chr12 18734422 T C
Chr12 18734423 G A
Chr12 18734475 A G
Chr12 18734496 T C
Chr12 18734582 A T
Chr12 18734607 A T
Chr12 18734608 A T
Chr12 18734609 T C
Chr12 18734656 T C
Chr12 18734660 T C
Chr12 18734677 T C
Chr12 18734686 T C
Chr12 18734695 A G
Chr12 18734699 T C
Chr12 18734705 T C
Chr12 18734780 G A
Chr12 18734819 A G
Chr12 18734907 A G
Chr12 18734971 T A
Chr12 18734977 T C
Chr12 18734984 T G
Chr12 18735020 G A
Chr12 18735033 T G
Chr12 18735046 T C
Chr12 18735068 T A
Chr12 18735072 T G
Chr12 18735441 C T
Chr12 18735476 T C
Chr12 18735487 A G
Chr12 18735524 C T
Chr12 18735551 C T
Chr12 18735561 G A
Chr12 18735562 G A
Chr12 18735571 C A
Chr12 18735578 T G
Chr12 18735579 C A
Chr12 18735590 A G
Chr12 18735591 C T
Chr12 18735607 G T
Chr12 18735608 A C
Chr12 18735609 G C
Chr12 18735616 T A
Chr12 18735627 A G
Chr12 18735663 A G
Chr12 18735686 C T
Chr12 18735695 G A
Chr12 18735772 G A
Chr12 18735802 T C
Chr12 18735826 G A
Chr12 18735830 G A
Chr12 18736111 C T
Chr12 18736115 G A
Chr12 18736397 G A
Chr12 18736418 G A
Chr12 18736455 C T
Chr12 18736464 A G
Chr12 18736466 C T
Chr12 18736494 A G
Chr12 18736518 C A
Chr12 18736564 A G
Chr12 18736642 A C
Chr12 18736795 A G
Chr12 18736864 A G
Chr12 18736886 A G
Chr12 18736905 T A
Chr12 18736931 T C
Chr12 18736949 T C
Chr12 18736951 A G
Chr12 18736953 A G
Chr12 18736961 T G
Chr12 18736965 C T
Chr12 18737040 G A
Chr12 18737063 C T
Chr12 18737068 A G
Chr12 18737071 A G
Chr12 18737089 G A
Chr12 18737098 T C
Chr12 18737100 T C
Chr12 18737205 C A
Chr12 18737245 A C
Chr12 18737412 T C
Chr12 18737476 A T
Chr12 18737535 G A
Chr12 18737540 A G
Chr12 18737541 G A
Chr12 18737568 C T
Chr12 18737570 T G
Chr12 18737595 A G
Chr12 18737635 G A
Chr12 18737636 G C
Chr12 18737638 C G
Chr12 18737710 T A
Chr12 18737751 A G
Chr12 18737753 A G
Chr12 18743623 T A
Chr12 18743627 C G
Chr12 18743639 A T
Chr12 18743640 T A
Chr12 18743677 T G
Chr12 18743716 A C
Chr12 18743767 G A
Chr12 18743780 G A
Chr12 18743792 G A
Chr12 18743922 C G
Chr12 18743970 C T
Chr12 18744130 T A
Chr12 18744157 A G
Chr12 18744203 T C
Chr12 18744320 C A
Chr12 18744380 A C
Chr12 18744543 A G
Chr12 18744588 G A
Chr12 18744597 C T
Chr12 18744607 G A
Chr12 18744619 T G
Chr12 18744648 T C
Chr12 18744651 T C
Chr12 18744663 C T
Chr12 18744699 T C
Chr12 18744711 G A
Chr12 18744719 C G
Chr12 18744762 C G
Chr12 18744776 C T
Chr12 18744800 C T
Chr12 18744810 A G
Chr12 18744862 G A
Chr12 18744875 G A
Chr12 18744888 T G
Chr12 18744909 T G
Chr12 18744912 T C
Chr12 18744915 T C
Chr12 18744946 G A
Chr12 18744949 G A
Chr12 18744951 G A
Chr12 18744966 C G
Chr12 18744973 G C
Chr12 18745041 G C
Chr12 18745061 C T
Chr12 18745086 G A
Chr12 18745095 G A
Chr12 18745096 A C
Chr12 18745113 T C
Chr12 18745170 G T
Chr12 18745182 T G
Chr12 18745185 T C
Chr12 18745209 C T
Chr12 18745234 G A
Chr12 18745256 A G
Chr12 18745258 A G
Chr12 18745265 T C
Chr12 18745271 A C
Chr12 18745395 G C
Chr12 18745413 A T
Chr12 18745549 G A
Chr12 18745557 G C
Chr12 18745558 G A
Chr12 18745580 G A
Chr12 18745606 A G
Chr12 18745628 T A
Chr12 18745647 A C
Chr12 18745652 G A
Chr12 18745654 C T
Chr12 18745657 A G
Chr12 18745700 T C
Chr12 18745712 A G
Chr12 18745777 T C
Chr12 18745806 A G
Chr12 18745823 G T
Chr12 18745824 T A
Chr12 18745834 T C
Chr12 18745835 G A
Chr12 18745860 A G
Chr12 18746028 A T
Chr12 18746031 T G
Chr12 18746061 A G
Chr12 18746081 T A
Chr12 18746083 C G
Chr12 18746117 C T
Chr12 18746175 C T
Chr12 18746258 C T
Chr12 18746259 A G
Chr12 18746263 C T
Chr12 18746279 T C
Chr12 18746284 A G
Chr12 18746285 A T
Chr12 18746311 A G
Chr12 18746318 C T
Chr12 18746381 T C
Chr12 18746393 T A
Chr12 18746401 A T
Chr12 18746422 T C
Chr12 18753944 T C
Chr12 18753956 T C
Chr12 18753966 A G
Chr12 18753984 G A
Chr12 18754005 T C
Chr12 18754012 T C
Chr12 18754059 T C
Chr12 18754064 A T
Chr12 18754082 A C
Chr12 18754121 A C
Chr12 18754137 T A
Chr12 18754144 C T
Chr12 18754155 G A
Chr12 18754182 G T
Chr12 18754221 C T
Chr12 18754287 A T
Chr12 18754307 T C
Chr12 18754311 T C
Chr12 18754317 T C
Chr12 18754318 A G
Chr12 18754327 G A
Chr12 18754493 G T
Chr12 18754512 T G
Chr12 18754543 C T
Chr12 18754548 G A
Chr12 18754591 A G
Chr12 18754592 C T
Chr12 18754601 A G
Chr12 18754713 T C
Chr12 18754716 G T
Chr12 18754761 G C
Chr12 18754765 A G
Chr12 18754766 T A
Chr12 18754776 T G
Chr12 18759907 A C
Chr12 18759924 A G
Chr12 18759965 A G
Chr12 18759969 A C
Chr12 18760031 T C
Chr12 18760062 G A
Chr12 18760070 G A
Chr12 18760093 C T
Chr12 18760132 G A
Chr12 18760230 A G
Chr12 18760264 C T
Chr12 18760271 A G
Chr12 18760278 T A
Chr12 18760281 A C
Chr12 18760285 A C
Chr12 18760286 G C
Chr12 18760292 A T
Chr12 18760303 G A
Chr12 18760310 T A
Chr12 18760312 C A
Chr12 18760333 C A
Chr12 18760340 A T
Chr12 18760341 T A
Chr12 18760350 C T
Chr12 18760355 G A
Chr12 18760361 T A
Chr12 18760366 A T
Chr12 18760375 C A
Chr12 18760392 C T
Chr12 18760410 G A
Chr12 18760420 G T
Chr12 18760422 A G
Chr12 18760425 A G
Chr12 18760439 C T
Chr12 18760448 A G
Chr12 18760505 G T
Chr12 18760538 C T
Chr12 18760541 G A
Chr12 18760556 A T
Chr12 18760565 G C
Chr12 18760578 T C
Chr12 18760599 A C
Chr12 18760607 A G
Chr12 18760608 A G
Chr12 18760615 C T
Chr12 18760621 T G
Chr12 18760624 C T
Chr12 18760629 C G
Chr12 18760633 C T
Chr12 18760637 G A
Chr12 18760639 T C
Chr12 18760645 G T
Chr12 18760646 G A
Chr12 18760651 A G
Chr12 18760656 G A
Chr12 18760660 A T
Chr12 18760667 A T
Chr12 18760677 A G
Chr12 18760680 C A
Chr12 18760713 C T
Chr12 18760732 C G
Chr12 18760738 T C
Chr12 18760746 G A
Chr12 18760752 A G
Chr12 18760760 G A
Chr12 18760763 C A
Chr12 18760776 C T
Chr12 18760777 A G
Chr12 18760782 A G
Chr12 18760790 T A
Chr12 18760797 G C
Chr12 18760805 T C
Chr12 18760813 A C
Chr12 18760814 G A
Chr12 18760817 G A
Chr12 18760825 C T
Chr12 18760829 G T
Chr12 18760841 T G
Chr12 18760850 T C
Chr12 18760851 G A
Chr12 18760864 T C
Chr12 18760873 C A
Chr12 18760875 A T
Chr12 18760878 G A
Chr12 18760879 T C
Chr12 18760891 G C
Chr12 18760892 A G
Chr12 18760894 C G
Chr12 18760896 G T
Chr12 18760900 T C
Chr12 18760910 G A
Chr12 18760917 C T
Chr12 18760919 C T
Chr12 18760935 A G
Chr12 18760939 C T
Chr12 18760943 C T
Chr12 18760959 C T
Chr12 18760973 A G
Chr12 18760976 C T
Chr12 18760980 T A
Chr12 18760982 C A
Chr12 18760985 T A
Chr12 18760992 T C
Chr12 18760996 G T
Chr12 18760998 C T
Chr12 18761010 T C
Chr12 18761012 C T
Chr12 18761023 A T
Chr12 18761027 G T
Chr12 18761029 C T
Chr12 18761040 T A
Chr12 18761041 C T
Chr12 18761053 T G
Chr12 18761060 G A
Chr12 18761065 C T
Chr12 18761069 A G
Chr12 18761082 T G
Chr12 18761089 T G
Chr12 18761098 C T
Chr12 18761101 T C
Chr12 18761104 G C
Chr12 18761107 A G
Chr12 18761112 T C
Chr12 18761114 T C
Chr12 18761141 G A
Chr12 18761142 G T
Chr12 18761145 C T
Chr12 18761147 C T
Chr12 18761150 G T
Chr12 18761162 A T
Chr12 18761164 A G
Chr12 18761171 T C
Chr12 18761187 T A
Chr12 18761196 C T
Chr12 18761201 A G
Chr12 18761221 G A
Chr12 18761235 A G
Chr12 18761247 G A
Chr12 18761250 T A
Chr12 18761258 C T
Chr12 18761264 T G
Chr12 18761268 T G
Chr12 18761278 C T
Chr12 18761279 T C
Chr12 18761284 A C
Chr12 18761291 T C
Chr12 18761299 G A
Chr12 18761303 A G
Chr12 18761304 G T
Chr12 18761314 A T
Chr12 18761315 A T
Chr12 18761395 A G
Chr12 18761396 A T
Chr12 18761399 G C
Chr12 18761402 G C
Chr12 18761405 G A
Chr12 18761408 T C
Chr12 18761414 C T
Chr12 18761432 G T
Chr12 18761455 G A
Chr12 18761473 C G
Chr12 18761480 C T
Chr12 18761485 T C
Chr12 18761499 C T
Chr12 18761527 C T
Chr12 18761528 C T
Chr12 18761531 T C
Chr12 18761535 G T
Chr12 18761916 A C
Chr12 18761917 A T
Chr12 18761926 A T
Chr12 18761942 T C
Chr12 18762022 A T
Chr12 18762031 T G
Chr12 18762039 C T
Chr12 18762046 G C
Chr12 18762112 T A
Chr12 18762113 T A
Chr12 18762175 A G
Chr12 18762282 T G
Chr12 18762420 T A
Chr12 18762423 G A
Chr12 18784384 C T
Chr12 18784432 G A
Chr12 18784433 A T
Chr12 18784469 T A
Chr12 18784556 G A
Chr12 18784615 G C
Chr12 18784645 A C
Chr12 18784683 A G
Chr12 18784689 G C
Chr12 18784695 A G
Chr12 18784717 T C
Chr12 18784780 A G
Chr12 18784789 A C
Chr12 18784805 A G
Chr12 18784823 G T
Chr12 18784843 A C
Chr12 18784878 C T
Chr12 18784882 G A
Chr12 18784894 A T
Chr12 18784899 C A
Chr12 18784902 G A
Chr12 18784910 A T
Chr12 18784937 A C
Chr12 18784955 T C
Chr12 18784993 A T
Chr12 18785023 T A
Chr12 18785025 A C
Chr12 18785042 A G
Chr12 18785043 C G
Chr12 18785053 T C
Chr12 18785059 A G
Chr12 18785061 A T
Chr12 18785062 T C
Chr12 18785066 C T
Chr12 18785073 C T
Chr12 18785102 A G
Chr12 18785199 G A
Chr12 18785239 A T
Chr12 18785243 A C
Chr12 18785249 C T
Chr12 18785260 C A
Chr12 18785262 C T
Chr12 18785263 T C
Chr12 18785281 C A
Chr12 18785301 G C
Chr12 18785305 T G
Chr12 18785308 T C
Chr12 18785330 A T
Chr12 18785336 T A
Chr12 18785348 T C
Chr12 18785369 G C
Chr12 18785377 A G
Chr12 18785398 C T
Chr12 18785418 G A
Chr12 18785426 C T
Chr12 18785436 T C
Chr12 18785456 T C
Chr12 18785489 C T
Chr12 18785502 T A
Chr12 18785545 A G
Chr12 18786438 C T
Chr12 18786475 C G
Chr12 18786488 C G
Chr12 18786532 T C
Chr12 18786680 A G
Chr12 18786733 T C
Chr12 18786793 C A
Chr12 18786819 A T
Chr12 18786867 C G
Chr12 18786925 T G
Chr12 18786975 T C
Chr12 18787062 T A
Chr12 18787120 A C
Chr12 18787134 A T
Chr12 18787339 C A
Chr12 18787450 G A
Chr12 18787462 T C
Chr12 18787474 T G
Chr12 18787517 T A
Chr12 18787538 A G
Chr12 18787726 G A
Chr12 18787770 T A
Chr12 18787784 A G
Chr12 18787994 C T
Chr12 18788000 G A
Chr12 18788024 T G
Chr12 18793868 G A
Chr12 18793923 G A
Chr12 18793970 G A
Chr12 18794004 C T
Chr12 18794012 G A
Chr12 18794022 T C
Chr12 18794123 G A
Chr12 18794180 C T
Chr12 18794183 T C
Chr12 18794189 A G
Chr12 18794211 A G
Chr12 18794259 C T
Chr12 18794290 A C
Chr12 18794358 C G
Chr12 18794391 G A
Chr12 18794401 G A
Chr12 18794429 T C
Chr12 18794458 C T
Chr12 18794555 C G
Chr12 18794644 G A
Chr12 18794717 G C
Chr12 18794781 T G
Chr12 18794797 C G
Chr12 18794937 T C
Chr12 18794959 G A
Chr12 18794984 T C
Chr12 18795092 T G
Chr12 18795250 A G
Chr12 18795257 C T
Chr12 18795344 C T
Chr12 18795382 C A
Chr12 18795395 T C
Chr12 18795515 G A
Chr12 18795669 G A
Chr12 18795697 G C
Chr12 18795879 T C
Chr12 18795884 T G
Chr12 18795908 T C
Chr12 18795928 A T
Chr12 18795967 T G
Chr12 18796024 T G
Chr12 18796075 C T
Chr12 18796118 C A
Chr12 18796224 T C
Chr12 18796266 T A
Chr12 18796274 G A
Chr12 18796383 G A
Chr12 18796419 A C
Chr12 18796473 C T
Chr12 18796483 T C
Chr12 18796524 G T
Chr12 18796714 C T
Chr12 18796729 G C
Chr12 18796953 A G
Chr12 18796979 C G
Chr12 18797085 C A
Chr12 18797223 C T
Chr12 18797320 T C
Chr12 18797393 T C
Chr12 18797403 C T
Chr12 18797483 C T
Chr12 18797489 A C
Chr12 18797528 C T
Chr12 18797532 C T
Chr12 18797647 T C
Chr12 18797684 A G
Chr12 18797701 A T
Chr12 18797726 G T
Chr12 18797822 C T
Chr12 18797865 A G
Chr12 18797913 T A
Chr12 18797916 T C
Chr12 18798043 T G
Chr12 18798055 G C
Chr12 18798259 T G
Chr12 18798260 A C
Chr12 18798275 T G
Chr12 18798334 T A
Chr12 18798390 C A
Chr12 18798394 A C
Chr12 18798424 G T
Chr12 18798430 C T
Chr12 18798432 C T
Chr12 18798466 G C
Chr12 18798510 C G
Chr12 18798519 A T
Chr12 18798627 T C
Chr12 18798747 G C
Chr12 18798751 C A
Chr12 18798755 T C
Chr12 18798763 C A
Chr12 18798795 T C
Chr12 18798800 A G
Chr12 18798826 A T
Chr12 18798831 T A
Chr12 18798839 A C
Chr12 18798849 T G
Chr12 18798871 C G
Chr12 18798879 T C
Chr12 18798883 C G
Chr12 18798886 T C
Chr12 18798911 G A
Chr12 18798949 T C
Chr12 18798950 G A
Chr12 18798976 A G
Chr12 18798993 T A
Chr12 18798998 T C
Chr12 18799005 A T
Chr12 18799010 T C
Chr12 18799015 G A
Chr12 18799017 A G
Chr12 18799019 C T
Chr12 18799027 A T
Chr12 18799028 G A
Chr12 18799050 T A
Chr12 18799053 T G
Chr12 18799061 C T
Chr12 18799065 A G
Chr12 18799066 C G
Chr12 18799069 T G
Chr12 18799074 G A
Chr12 18799083 G T
Chr12 18799087 T C
Chr12 18799090 A G
Chr12 18799100 A C
Chr12 18799115 C T
Chr12 18799150 C A
Chr12 18799151 T C
Chr12 18799154 A G
Chr12 18799163 T C
Chr12 18799170 T C
Chr12 18799218 A G
Chr12 18799272 A T
Chr12 18799273 G A
Chr12 18799285 G C
Chr12 18799292 C T
Chr12 18799301 T C
Chr12 18799342 A C
Chr12 18799353 A C
Chr12 18799360 A G
Chr12 18799370 C T
Chr12 18799382 G A
Chr12 18801265 T C
Chr12 18801292 A C
Chr12 18801297 G T
Chr12 18801309 A G
Chr12 18801315 T G
Chr12 18801351 C T
Chr12 18801386 G A
Chr12 18801432 C T
Chr12 18801447 A G
Chr12 18801505 A G
Chr12 18801521 T C
Chr12 18801523 A C
Chr12 18801543 C A
Chr12 18801557 A G
Chr12 18801567 C A
Chr12 18801592 C T
Chr12 18801593 T A
Chr12 18801796 C T
Chr12 18801807 C T
Chr12 18801811 G A
Chr12 18801838 C T
Chr12 18801851 G C
Chr12 18801854 T C
Chr12 18801869 G A
Chr12 18801870 C G
Chr12 18801871 A G
Chr12 18801873 T C
Chr12 18801881 A C
Chr12 18801957 T C
Chr12 18801973 A G
Chr12 18801974 T G
Chr12 18801983 C T
Chr12 18802017 A T
Chr12 18802055 A T
Chr12 18802064 T C
Chr12 18802128 C T
Chr12 18802133 A G
Chr12 18802140 C A
Chr12 18802146 C T
Chr12 18802147 T A
Chr12 18802173 T C
Chr12 18802199 C A
Chr12 18802260 T A
Chr12 18802275 G A
Chr12 18802316 G A
Chr12 18802391 G A
Chr12 18802430 T C
Chr12 18802463 T C
Chr12 18802535 A C
Chr12 18802544 C T
Chr12 18802641 T A
Chr12 18802664 T C
Chr12 18802731 A C
Chr12 18802837 A G
Chr12 18802904 C T
Chr12 18802931 A T
Chr12 18802974 G A
Chr12 18803014 T A
Chr12 18803061 G A
Chr12 18803076 G A
Chr12 18803152 T C
Chr12 18803176 A C
Chr12 18803229 C G
Chr12 18803232 G A
Chr12 18803234 T C
Chr12 18803277 A G
Chr12 18803284 C T
Chr12 18803391 G A
Chr12 18803421 G A
Chr12 18803446 C T
Chr12 18803469 C T
Chr12 18803481 A G
Chr12 18803494 C T
Chr12 18803553 T C
Chr12 18803560 G A
Chr12 18803567 C T
Chr12 18803582 C T
Chr12 18803607 T C
Chr12 18803688 T C
Chr12 18803831 G T
Chr12 18803911 A G
Chr12 18805126 T C
Chr12 18805365 G C
Chr12 18805367 A G
Chr12 18805429 A T
Chr12 18805921 C T
Chr12 18805957 G T
Chr12 18806408 C T
Chr12 18806599 G A
Chr12 18806604 C A
Chr12 18807111 C T
Chr12 18807138 A G
Chr12 18807168 A G
Chr12 18807196 C T
Chr12 18807274 G C
Chr12 18807474 C T
Chr12 18807681 C T
Chr12 18807833 C T
Chr12 18807862 T C
Chr12 18808175 G A
Chr12 18808345 C T
Chr12 18808393 C T
Chr12 18808493 T A
Chr12 18808505 G A
Chr12 18808515 T C
Chr12 18808543 G A
Chr12 18808547 A G
Chr12 18808611 A G
Chr12 18808619 G A
Chr12 18808625 G A
Chr12 18808683 A G
Chr12 18808757 T C
Chr12 18808760 C T
Chr12 18808803 G A
Chr12 18808830 C T
Chr12 18808875 A G
Chr12 18808939 T A
Chr12 18808986 C T
Chr12 18808992 A G
Chr12 18809016 G A
Chr12 18809067 C T
Chr12 18809135 G A
Chr12 18809145 G C
Chr12 18809273 G A
Chr12 18809296 C T
Chr12 18809311 C T
Chr12 18809330 C A
Chr12 18809376 T C
Chr12 18809460 C T
Chr12 18809639 T A
Chr12 18809719 A G
Chr12 18809737 T C
Chr12 18809746 C T
Chr12 18809754 C T
Chr12 18809763 T C
Chr12 18809825 A G
Chr12 18809864 C T
Chr12 18809958 T C
Chr12 18810034 A T
Chr12 18810073 G A
Chr12 18810093 G T
Chr12 18810192 A G
Chr12 18810286 G T
Chr12 18810596 T A
Chr12 18810793 C G
Chr12 18810798 C T
Chr12 18810817 A G
Chr12 18810897 A T
Chr12 18811349 A G
Chr12 18811533 T A
Chr12 18811760 G C
Chr12 18811872 T G
Chr12 18812016 A G
Chr12 18812047 G A
Chr12 18812179 T C
Chr12 18812187 G T
Chr12 18812271 A G
Chr12 18812306 T C
Chr12 18812515 C T
Chr12 18812614 G A
Chr12 18812628 G A
Chr12 18812638 G A
Chr12 18812646 A G
Chr12 18812657 G A
Chr12 18812708 G A
Chr12 18812787 C G
Chr12 18812833 C T
Chr12 18812854 A T
Chr12 18812884 G A
Chr12 18812897 G A
Chr12 18812972 A T
Chr12 18813267 C T
Chr12 18813315 G A
Chr12 18813613 C T
Chr12 18813655 T A
Chr12 18813682 T G
Chr12 18813741 T C
Chr12 18813827 T C
Chr12 18813832 G A
Chr12 18814132 A G
Chr12 18814232 C T
Chr12 18814402 A G
Chr12 18814488 C T
Chr12 18814960 G A
Chr12 18815165 C T
Chr12 18815325 A G
Chr12 18815392 C T
Chr12 18815526 C G
Chr12 18815854 T A
Chr12 18815957 A G
Chr12 18816006 G A
Chr12 18816233 A G
Chr12 18816234 T C
Chr12 18816405 A G
Chr12 18816446 T A
Chr12 18816468 A G
Chr12 18816472 C A
Chr12 18816578 T G
Chr12 18816641 T C
Chr12 18816654 G A
Chr12 18816785 T A
Chr12 18816825 G T
Chr12 18817179 A G
Chr12 18817326 G A
Chr12 18817362 C T
Chr12 18817383 T A
Chr12 18817532 T A
Chr12 18817584 G C
Chr12 18817618 T C
Chr12 18817624 T C
Chr12 18817640 T A
Chr12 18817663 G T
Chr12 18817690 T C
Chr12 18817722 A G
Chr12 18817809 A T
Chr12 18817829 C T
Chr12 18817926 C A
Chr12 18818025 C T
Chr12 18818040 C T
Chr12 18818150 G A
Chr12 18818238 T A
Chr12 18818325 C G
Chr12 18818401 A C
Chr12 18818403 T A
Chr12 18818446 C T
Chr12 18818485 A G
Chr12 18818537 T C
Chr12 18818539 T C
Chr12 18818541 T C
Chr12 18818543 T C
Chr12 18818545 T C
Chr12 18818547 T C
Chr12 18818549 T C
Chr12 18818551 T C
Chr12 18818553 T C
Chr12 18818555 T C
Chr12 18818557 T C
Chr12 18818559 T C
Chr12 18818561 T C
Chr12 18818764 T G
Chr12 18818854 A T
Chr12 18818863 G A
Chr12 18818922 A G
Chr12 18819009 T C
Chr12 18819031 A G
Chr12 18819073 T C
Chr12 18819158 C G
Chr12 18819175 C T
Chr12 18819231 T A
Chr12 18819270 G T
Chr12 18819301 C T
Chr12 18819345 T C
Chr12 18819384 C T
Chr12 18819486 C G
Chr12 18819548 T C
Chr12 18819571 C T
Chr12 18819576 C T
Chr12 18819598 A G
Chr12 18819721 C G
Chr12 18819767 T C
Chr12 18819777 G A
Chr12 18819824 A G
Chr12 18819826 T C
Chr12 18819830 A G
Chr12 18819910 G A
Chr12 18819953 C A
Chr12 18819963 T C
Chr12 18819996 G A
Chr12 18820015 G A
Chr12 18820040 T C
Chr12 18820193 G A
Chr12 18820331 A G
Chr12 18820359 G A
Chr12 18820377 C T
Chr12 18820410 A G
Chr12 18820454 A T
Chr12 18820662 A G
Chr12 18820694 A G
Chr12 18820717 A T
Chr12 18820836 G A
Chr12 18820861 G A
Chr12 18820921 G A
Chr12 18821175 A G
Chr12 18821190 A G
Chr12 18821345 T C
Chr12 18821418 G A
Chr12 18821462 T C
Chr12 18821470 A C
Chr12 18821587 T C
Chr12 18821649 G A
Chr12 18821662 T C
Chr12 18821674 T C
Chr12 18821679 T C
Chr12 18821755 T A
Chr12 18821756 C T
Chr12 18821859 C A
Chr12 18821946 C T
Chr12 18821991 C T
Chr12 18822019 A G
Chr12 18822030 C T
Chr12 18822038 G A
Chr12 18822096 G A
Chr12 18822131 C T
Chr12 18822158 C T
Chr12 18822161 A T
Chr12 18822184 A G
Chr12 18822192 C T
Chr12 18822222 A C
Chr12 18822413 C T
Chr12 18822631 T A
Chr12 18822783 T C
Chr12 18822826 C A
Chr12 18822932 G A
Chr12 18823050 C T
Chr12 18823074 G A
Chr12 18823085 T C
Chr12 18823086 G A
Chr12 18823112 G A
Chr12 18823121 G A
Chr12 18823210 T A
Chr12 18823245 C T
Chr12 18823274 C T
Chr12 18823287 G A
Chr12 18823368 T C
Chr12 18823400 C T
Chr12 18823401 A G
Chr12 18823453 A G
Chr12 18823505 T C
Chr12 18823599 T G
Chr12 18823606 T C
Chr12 18823611 C T
Chr12 18823617 G A
Chr12 18823634 T G
Chr12 18823686 C T
Chr12 18823871 T A
Chr12 18823887 T A
Chr12 18823888 A T
Chr12 18823952 A G
Chr12 18824093 G C
Chr12 18824176 G C
Chr12 18824179 C T
Chr12 18824212 A G
Chr12 18824214 T A
Chr12 18824291 G A
Chr12 18824378 T C
Chr12 18824406 A G
Chr12 18824415 T C
Chr12 18824434 G C
Chr12 18824451 G A
Chr12 18824511 C T
Chr12 18824532 A G
Chr12 18824548 T C
Chr12 18824590 C T
Chr12 18824621 A G
Chr12 18824688 T C
Chr12 18824707 T G
Chr12 18824909 C T
Chr12 18824984 G A
Chr12 18825024 T C
Chr12 18825108 A G
Chr12 18825142 T A
Chr12 18825220 A C
Chr12 18825223 G A
Chr12 18825331 G A
Chr12 18825371 A T
Chr12 18825372 C T
Chr12 18825465 T A
Chr12 18825583 T A
Chr12 18825627 T C
Chr12 18825636 C T
Chr12 18825686 A C
Chr12 18825696 G A
Chr12 18825703 A C
Chr12 18825779 C T
Chr12 18825874 T C
Chr12 18825947 C T
Chr12 18825955 G T
Chr12 18825987 C T
Chr12 18826021 T C
Chr12 18826105 C A
Chr12 18826106 G A
Chr12 18826111 T C
Chr12 18826163 C T
Chr12 18826165 G A
Chr12 18826215 A G
Chr12 18826223 T C
Chr12 18826255 C T
Chr12 18826388 T C
Chr12 18826498 T C
Chr12 18826515 A G
Chr12 18826543 A G
Chr12 18826680 A G
Chr12 18826727 C T
Chr12 18826749 G A
Chr12 18826770 A G
Chr12 18826824 G A
Chr12 18826825 C A
Chr12 18826862 G A
Chr12 18826901 C T
Chr12 18826928 A G
Chr12 18826947 A G
Chr12 18826962 T C
Chr12 18826985 T C
Chr12 18827022 T C
Chr12 18827046 G A
Chr12 18827047 T C
Chr12 18827159 G A
Chr12 18827165 C T
Chr12 18827205 T C
Chr12 18827206 A G
Chr12 18827215 G A
Chr12 18827248 C T
Chr12 18827250 G T
Chr12 18827301 C T
Chr12 18827336 T G
Chr12 18827337 T G
Chr12 18827339 G C
Chr12 18827343 C A
Chr12 18827345 G A
Chr12 18827348 G A
Chr12 18827475 C G
Chr12 18827544 G A
Chr12 18827545 T G
Chr12 18827554 C A
Chr12 18827627 A T
Chr12 18827731 C T
Chr12 18827780 C T
Chr12 18827843 T C
Chr12 18827844 C T
Chr12 18828099 G A
Chr12 18828157 T C
Chr12 18828183 T C
Chr12 18828196 A G
Chr12 18828227 A G
Chr12 18828262 C T
Chr12 18828296 G A
Chr12 18828300 G A
Chr12 18828310 A G
Chr12 18828325 A G
Chr12 18828385 C T
Chr12 18828421 A T
Chr12 18828441 T C
Chr12 18828511 G A
Chr12 18828545 G A
Chr12 18828643 T C
Chr12 18828667 G A
Chr12 18828729 A G
Chr12 18828757 G A
Chr12 18828822 C T
Chr12 18828863 T A
Chr12 18828993 C T
Chr12 18829110 A C
Chr12 18829226 C T
Chr12 18829245 G C
Chr12 18829367 A C
Chr12 18829396 C T
Chr12 18829419 A G
Chr12 18829466 A T
Chr12 18829582 C T
Chr12 18829647 C T
Chr12 18829669 C T
Chr12 18829690 G A
Chr12 18829751 A G
Chr12 18829816 G A
Chr12 18829828 A G
Chr12 18829866 G T
Chr12 18829870 T C
Chr12 18829871 G T
Chr12 18829875 C G
Chr12 18829903 C T
Chr12 18829940 T C
Chr12 18829966 A G
Chr12 18830008 A G
Chr12 18830059 C A
Chr12 18830081 A C
Chr12 18830092 T C
Chr12 18830120 C T
Chr12 18830151 C T
Chr12 18830157 T C
Chr12 18830364 A G
Chr12 18830366 G T
Chr12 18830382 A T
Chr12 18830471 G T
Chr12 18830617 T C
Chr12 18830637 A G
Chr12 18830652 C A
Chr12 18830705 C T
Chr12 18830786 T C
Chr12 18830857 T C
Chr12 18830898 C T
Chr12 18830985 A G
Chr12 18831000 T G
Chr12 18831130 T C
Chr12 18831187 A G
Chr12 18831322 G C
Chr12 18831409 A C
Chr12 18831440 T G
Chr12 18831649 G A
Chr12 18831677 T C
Chr12 18831969 C T
Chr12 18831971 A G
Chr12 18831978 C A
Chr12 18832045 C T
Chr12 18832097 A G
Chr12 18832137 T A
Chr12 18832212 A G
Chr12 18832239 G A
Chr12 18832320 G A
Chr12 18832333 C T
Chr12 18832339 G A
Chr12 18832359 C T
Chr12 18832421 A G
Chr12 18832499 T G
Chr12 18832716 T C
Chr12 18832763 A G
Chr12 18832821 A T
Chr12 18832996 A C
Chr12 18833079 A T
Chr12 18833299 A T
Chr12 18833327 A T
Chr12 18833391 C G
Chr12 18833966 A G
Chr12 18834000 T C
Chr12 18834042 T C
Chr12 18834120 T C
Chr12 18834128 C A
Chr12 18834144 G T
Chr12 18834179 G T
Chr12 18834185 T C
Chr12 18834211 C T
Chr12 18834263 C T
Chr12 18834281 G A
Chr12 18834298 T A
Chr12 18834302 T C
Chr12 18834317 C A
Chr12 18834427 G A
Chr12 18834448 C A
Chr12 18834452 T A
Chr12 18834591 T C
Chr12 18834607 A G
Chr12 18834676 C T
Chr12 18834693 C T
Chr12 18834712 A G
Chr12 18834762 G T
Chr12 18834812 A G
Chr12 18835003 C T
Chr12 18835037 C T
Chr12 18835074 A G
Chr12 18835120 C G
Chr12 18835210 C T
Chr12 18835217 G A
Chr12 18835256 G C
Chr12 18835334 A G
Chr12 18835346 T C
Chr12 18835357 C T
Chr12 18835401 G A
Chr12 18835450 C G
Chr12 18835735 A G
Chr12 18835785 C T
Chr12 18835788 A T
Chr12 18835867 T C
Chr12 18835976 T A
Chr12 18836067 G A
Chr12 18836082 A T
Chr12 18836101 G C
Chr12 18836323 A T
Chr12 18836573 C T
Chr12 18836607 C T
Chr12 18836621 A G
Chr12 18836623 C T
Chr12 18836671 A G
Chr12 18836724 A G
Chr12 18836771 C T
Chr12 18836800 G A
Chr12 18836830 T C
Chr12 18837092 C A
Chr12 18837100 A T
Chr12 18837133 G A
Chr12 18837155 C T
Chr12 18837179 A T
Chr12 18837210 G A
Chr12 18837223 C T
Chr12 18837370 C T
Chr12 18837462 T A
Chr12 18837570 C T
Chr12 18837612 G A
Chr12 18837668 C T
Chr12 18837989 A G
Chr12 18838062 T C
Chr12 18838071 T C
Chr12 18838085 G A
Chr12 18838092 A G
Chr12 18838208 T C
Chr12 18838238 A G
Chr12 18838247 C T
Chr12 18838273 C T
Chr12 18838481 G A
Chr12 18838591 A C
Chr12 18838604 T C
Chr12 18838631 G A
Chr12 18838639 T A
Chr12 18838659 C T
Chr12 18838677 C T
Chr12 18838777 T A
Chr12 18838789 T C
Chr12 18838818 A T
Chr12 18839198 G A
Chr12 18839239 A C
Chr12 18839273 A T
Chr12 18839285 T C
Chr12 18839296 G C
Chr12 18839349 C T
Chr12 18839393 A G
Chr12 18839406 G A
Chr12 18839460 A G
Chr12 18839620 G A
Chr12 18839768 C G
Chr12 18839769 C T
Chr12 18839772 G A
Chr12 18839780 C T
Chr12 18839916 C T
Chr12 18839976 A G
Chr12 18840010 C T
Chr12 18841897 T C
Chr12 18841922 A G
Chr12 18841933 T C
Chr12 18841962 A T
Chr12 18842038 C A
Chr12 18842132 C T
Chr12 18842376 G A
Chr12 18842391 T C
Chr12 18842471 C T
Chr12 18842492 A C
Chr12 18842493 A G
Chr12 18842540 C T
Chr12 18842600 A G
Chr12 18842930 C T
Chr12 18843121 C T
Chr12 18843176 C G
Chr12 18843512 G A
Chr12 18843591 G A
Chr12 18844007 C T
Chr12 18844132 C G
Chr12 18844182 A G
Chr12 18844223 C T
Chr12 18844263 G A
Chr12 18844480 T C
Chr12 18844538 G A
Chr12 18844552 G A
Chr12 18844582 G T
Chr12 18844675 T C
Chr12 18844714 T G
Chr12 18844770 A G
Chr12 18844978 C T
Chr12 18845031 T A
Chr12 18845240 A T
Chr12 18846096 G A
Chr12 18846111 C T
Chr12 18846326 G A
Chr12 18846461 A G
Chr12 18846708 T G
Chr12 18846986 T C
Chr12 18847100 G T
Chr12 18847217 A G
Chr12 18847285 A G
Chr12 18847305 A G
Chr12 18847385 A T
Chr12 18847393 C T
Chr12 18847533 C T
Chr12 18847540 T C
Chr12 18847553 G T
Chr12 18847558 C T
Chr12 18847600 C T
Chr12 18847604 A C
Chr12 18847609 G A
Chr12 18847610 C T
Chr12 18847638 T C
Chr12 18847674 C T
Chr12 18847690 A G
Chr12 18847711 G A
Chr12 18847739 G A
Chr12 18847764 T C
Chr12 18847788 C T
Chr12 18847802 T G
Chr12 18847803 G C
Chr12 18847818 A G
Chr12 18847895 A G
Chr12 18847907 A G
Chr12 18847933 G A
Chr12 18847939 C T
Chr12 18847949 T C
Chr12 18847983 C T
Chr12 18848003 C A
Chr12 18848082 A G
Chr12 18848141 T C
Chr12 18848189 G A
Chr12 18848204 C T
Chr12 18848313 C T
Chr12 18848374 T A
Chr12 18848394 A G
Chr12 18848417 A C
Chr12 18848438 A G
Chr12 18848564 G A
Chr12 18848786 A G
Chr12 18848845 C T
Chr12 18848856 A G
Chr12 18848913 T A
Chr12 18848921 A G
Chr12 18848923 G A
Chr12 18848949 C G
Chr12 18848998 G A
Chr12 18848999 G A
Chr12 18849022 T C
Chr12 18849038 G A
Chr12 18849050 A G
Chr12 18849059 T C
Chr12 18849131 A C
Chr12 18849146 T C
Chr12 18849224 A G
Chr12 18849255 A G
Chr12 18849302 G A
Chr12 18849311 A G
Chr12 18849345 G T
Chr12 18849370 T C
Chr12 18849540 G A
Chr12 18849551 C T
Chr12 18849733 A G
Chr12 18849736 T C
Chr12 18849739 G A
Chr12 18849843 A C
Chr12 18850289 T C
Chr12 18850296 T C
Chr12 18850298 C T
Chr12 18850317 T G
Chr12 18850354 C T
Chr12 18850373 G A
Chr12 18850511 A G
Chr12 18850854 A G
Chr12 18850921 G A
Chr12 18850997 A G
Chr12 18851028 C T
Chr12 18851039 T C
Chr12 18851090 A G
Chr12 18851148 A T
Chr12 18851321 C T
Chr12 18851327 A C
Chr12 18851331 T A
Chr12 18851343 C T
Chr12 18851347 T C
Chr12 18851446 G A
Chr12 18851474 A G
Chr12 18851489 C A
Chr12 18851520 G A
Chr12 18851533 T A
Chr12 18851608 C T
Chr12 18851624 T C
Chr12 18851634 G A
Chr12 18851660 G A
Chr12 18851781 A G
Chr12 18851813 C T
Chr12 18851827 G A
Chr12 18851908 C T
Chr12 18851930 A G
Chr12 18851937 A G
Chr12 18851944 A G
Chr12 18851975 G T
Chr12 18852004 T C
Chr12 18852047 C T
Chr12 18852059 G A
Chr12 18852085 C T
Chr12 18852153 G T
Chr12 18852241 G A
Chr12 18852259 A G
Chr12 18852349 G A
Chr12 18852382 C T
Chr12 18852411 A G
Chr12 18852435 C A
Chr12 18852436 C A
Chr12 18852444 C G
Chr12 18852637 T A
Chr12 18852709 G A
Chr12 18852880 C T
Chr12 18853013 C G
Chr12 18853101 C T
Chr12 18853148 C T
Chr12 18853159 T C
Chr12 18853166 A G
Chr12 18853176 C T
Chr12 18853190 C A
Chr12 18853197 T C
Chr12 18853420 C T
Chr12 18853458 G C
Chr12 18853469 C A
Chr12 18853476 A T
Chr12 18853506 T A
Chr12 18853579 T C
Chr12 18853605 A G
Chr12 18853609 A G
Chr12 18853613 G A
Chr12 18853615 C T
Chr12 18853659 G T
Chr12 18853680 C T
Chr12 18853682 G C
Chr12 18853715 T C
Chr12 18853724 G A
Chr12 18853745 A G
Chr12 18853749 T C
Chr12 18853763 G A
Chr12 18853773 C T
Chr12 18853784 C T
Chr12 18853789 C G
Chr12 18853799 T A
Chr12 18853830 T C
Chr12 18853860 G A
Chr12 18853875 G A
Chr12 18853883 G A
Chr12 18853886 T C
Chr12 18853959 T G
Chr12 18854015 A G
Chr12 18854043 C T
Chr12 18854097 C G
Chr12 18854103 A G
Chr12 18854147 A G
Chr12 18854233 T C
Chr12 18854234 C T
Chr12 18854235 C T
Chr12 18854261 T C
Chr12 18854273 G A
Chr12 18854333 C G
Chr12 18854341 T C
Chr12 18854353 T C
Chr12 18854359 G A
Chr12 18854385 C T
Chr12 18854413 T C
Chr12 18854432 G A
Chr12 18854466 G C
Chr12 18854517 T C
Chr12 18854533 T A
Chr12 18854566 A C
Chr12 18854584 G T
Chr12 18854590 C T
Chr12 18854642 T C
Chr12 18854643 T C
Chr12 18854659 C T
Chr12 18854660 T G
Chr12 18854683 A C
Chr12 18854685 A G
Chr12 18854687 T G
Chr12 18854713 T A
Chr12 18854871 C A
Chr12 18854904 G T
Chr12 18854934 G A
Chr12 18854935 T C
Chr12 18854941 C G
Chr12 18855024 T A
Chr12 18855027 T G
Chr12 18855190 T G
Chr12 18855195 C G
Chr12 18855210 T C
Chr12 18855213 T C
Chr12 18855225 A G
Chr12 18855281 G C
Chr12 18855318 G A
Chr12 18855343 G A
Chr12 18855373 A G
Chr12 18855498 C T
Chr12 18855550 T G
Chr12 18855567 C T
Chr12 18855680 C T
Chr12 18855688 G A
Chr12 18855697 A G
Chr12 18855737 A C
Chr12 18855752 G T
Chr12 18855774 C T
Chr12 18855778 A G
Chr12 18855806 G A
Chr12 18855831 G A
Chr12 18855836 T C
Chr12 18855934 T C
Chr12 18855992 C T
Chr12 18856109 A C
Chr12 18856119 T C
Chr12 18856254 T G
Chr12 18856291 G A
Chr12 18856292 T A
Chr12 18856325 T C
Chr12 18856382 T C
Chr12 18856587 T G
Chr12 18856616 C G
Chr12 18856670 T C
Chr12 18857013 G A
Chr12 18857027 G C
Chr12 18857138 A T
Chr12 18857289 C T
Chr12 18857372 C T
Chr12 18857501 G A
Chr12 18857552 A G
Chr12 18857729 A G
Chr12 18857807 T A
Chr12 18857871 C A
Chr12 18858017 A T
Chr12 18858075 A C
Chr12 18858098 A G
Chr12 18858656 C T
Chr12 18858931 T A
Chr12 18859059 G A
Chr12 18859342 A G
Chr12 18859344 A T
Chr12 18859353 G C
Chr12 18859507 T C
Chr12 18859563 A G
Chr12 18859616 G T
Chr12 18859617 A T
Chr12 18859672 T A
Chr12 18859705 A G
Chr12 18859897 C T
Chr12 18860032 G T
Chr12 18860358 A C
Chr12 18860750 T C
Chr12 18860793 T C
Chr12 18860794 G A
Chr12 18860808 G A
Chr12 18860809 T G
Chr12 18861712 A C
Chr12 18861736 A G
Chr12 18861840 G T
Chr12 18861917 T C
Chr12 18862076 T C
Chr12 18862389 T A
Chr12 18862712 G A
Chr12 18863024 C T
Chr12 18863084 C T
Chr12 18863400 G A
Chr12 18863658 A G
Chr12 18863691 A G
Chr12 18863700 T A
Chr12 18863721 T C
Chr12 18863728 C T
Chr12 18863731 A C
Chr12 18863741 C G
Chr12 18863755 A G
Chr12 18863770 C A
Chr12 18863771 A G
Chr12 18863777 G A
Chr12 18863810 C T
Chr12 18863814 C T
Chr12 18863847 T G
Chr12 18863880 G C
Chr12 18863884 T C
Chr12 18863885 T A
Chr12 18863956 A G
Chr12 18863984 G A
Chr12 18864052 C A
Chr12 18864053 C T
Chr12 18864070 T A
Chr12 18864083 G T
Chr12 18864099 C T
Chr12 18864123 T C
Chr12 18864177 T A
Chr12 18864286 A T
Chr12 18864590 A T
Chr12 18864591 C T
Chr12 18864612 T G
Chr12 18864738 A G
Chr12 18864741 A G
Chr12 18864761 G A
Chr12 18864785 A G
Chr12 18864789 G A
Chr12 18864794 C T
Chr12 18864859 T C
Chr12 18864907 G A
Chr12 18864989 C G
Chr12 18865008 T C
Chr12 18865054 C T
Chr12 18865056 A G
Chr12 18865076 T C
Chr12 18865085 C T
Chr12 18865148 G A
Chr12 18865236 G A
Chr12 18865246 C G
Chr12 18865261 T A
Chr12 18865337 C G
Chr12 18865495 G A
Chr12 18865562 A G
Chr12 18865564 G T
Chr12 18865567 A G
Chr12 18865572 T C
Chr12 18865590 G C
Chr12 18865862 A T
Chr12 18865981 G T
Chr12 18866023 T A
Chr12 18866196 A G
Chr12 18866761 C T
Chr12 18866768 C T
Chr12 18866784 A T
Chr12 18866818 T G
Chr12 18866844 C T
Chr12 18866971 G A
Chr12 18867033 A G
Chr12 18867197 G A
Chr12 18867300 G C
Chr12 18867456 G A
Chr12 18867485 T C
Chr12 18867539 C T
Chr12 18867562 T C
Chr12 18867636 G A
Chr12 18867700 T C
Chr12 18867795 A G
Chr12 18867894 C G
Chr12 18868008 T A
Chr12 18868032 T C
Chr12 18868067 A G
Chr12 18868132 C A
Chr12 18868140 T A
Chr12 18868144 A T
Chr12 18868228 C T
Chr12 18868240 G A
Chr12 18868361 G C
Chr12 18868417 A G
Chr12 18868418 C A
Chr12 18868447 G A
Chr12 18868505 A G
Chr12 18868538 A G
Chr12 18868595 A G
Chr12 18868653 T A
Chr12 18868681 A G
Chr12 18868701 C T
Chr12 18868709 A G
Chr12 18868722 C T
Chr12 18868790 C T
Chr12 18868866 T C
Chr12 18868967 T C
Chr12 18869001 G A
Chr12 18869015 T G
Chr12 18869068 C G
Chr12 18869146 G A
Chr12 18869180 G C
Chr12 18869243 A G
Chr12 18869301 G A
Chr12 18869434 G T
Chr12 18869435 A T
Chr12 18869487 G A
Chr12 18869516 T C
Chr12 18869528 T C
Chr12 18869558 G A
Chr12 18869657 A G
Chr12 18869708 C G
Chr12 18869717 G A
Chr12 18869858 C T
Chr12 18869992 C T
Chr12 18870003 A G
Chr12 18870015 G A
Chr12 18870027 G T
Chr12 18870067 G A
Chr12 18870069 T C
Chr12 18870130 G A
Chr12 18870174 G A
Chr12 18870229 C T
Chr12 18870355 G A
Chr12 18870378 C T
Chr12 18870520 A C
Chr12 18870618 T C
Chr12 18870712 T G
Chr12 18870871 G T
Chr12 18871024 G T
Chr12 18871795 C G
Chr12 18871931 C T
Chr12 18871940 C A
Chr12 18871961 C T
Chr12 18871987 A G
Chr12 18871998 A G
Chr12 18872182 C T
Chr12 18872231 G A
Chr12 18872395 G A
Chr12 18872405 T C
Chr12 18872472 C T
Chr12 18872504 A G
Chr12 18872540 T C
Chr12 18872541 G A
Chr12 18872560 A G
Chr12 18872615 C T
Chr12 18872616 A G
Chr12 18872627 A G
Chr12 18872640 C T
Chr12 18872661 C T
Chr12 18872783 T A
Chr12 18873074 G T
Chr12 18873075 C G
Chr12 18873087 C T
Chr12 18873129 C A
Chr12 18873171 T C
Chr12 18873226 T C
Chr12 18873231 G A
Chr12 18873250 C T
Chr12 18873292 T C
Chr12 18873307 A C
Chr12 18873497 G T
Chr12 18873578 C T
Chr12 18873585 C T
Chr12 18873597 A G
Chr12 18873600 G A
Chr12 18873603 C T
Chr12 18873703 A G
Chr12 18873758 A T
Chr12 18873766 G A
Chr12 18873780 T C
Chr12 18873836 T C
Chr12 18873946 A C
Chr12 18873948 G A
Chr12 18874029 C T
Chr12 18874037 A G
Chr12 18874053 C T
Chr12 18874127 T A
Chr12 18874192 A G
Chr12 18874193 T C
Chr12 18874195 A G
Chr12 18874340 A G
Chr12 18874431 G A
Chr12 18874453 A T
Chr12 18874531 C T
Chr12 18874584 A T
Chr12 18874649 C T
Chr12 18874793 G A
Chr12 18874806 G A
Chr12 18875356 A C
Chr12 18875391 G C
Chr12 18875531 A G
Chr12 18875659 C T
Chr12 18875710 C T
Chr12 18875792 G A
Chr12 18875887 C T
Chr12 18875897 T G
Chr12 18875955 G A
Chr12 18876020 G T
Chr12 18876048 G A
Chr12 18876070 G A
Chr12 18876147 A T
Chr12 18876178 T C
Chr12 18876208 A G
Chr12 18876216 C T
Chr12 18876224 C T
Chr12 18876249 A G
Chr12 18876256 A G
Chr12 18876295 A G
Chr12 18876331 C T
Chr12 18876349 A G
Chr12 18876421 A G
Chr12 18876488 T C
Chr12 18876500 G A
Chr12 18876566 C A
Chr12 18876966 G A
Chr12 18877031 G A
Chr12 18877078 T G
Chr12 18877214 C T
Chr12 18877242 T C
Chr12 18877359 A T
Chr12 18877464 C T
Chr12 18877545 A G
Chr12 18877655 C A
Chr12 18877818 T C
Chr12 18878098 A G
Chr12 18878274 G T
Chr12 18878395 C A
Chr12 18878622 A G
Chr12 18878642 G A
Chr12 18878643 G A
Chr12 18878644 G A
Chr12 18878645 G A
Chr12 18878646 G A
Chr12 18878818 A T
Chr12 18878822 G T
Chr12 18879072 A T
Chr12 18879078 T C
Chr12 18879255 C T
Chr12 18879260 A C
Chr12 18879263 C T
Chr12 18879450 C A
Chr12 18879620 G T
Chr12 18879633 C G
Chr12 18879726 T G
Chr12 18879732 A G
Chr12 18879755 C A
Chr12 18879811 A G
Chr12 18879826 A C
Chr12 18879860 G A
Chr12 18879863 T C
Chr12 18879990 T C
Chr12 18880078 A G
Chr12 18880148 C T
Chr12 18880149 G A
Chr12 18880177 C T
Chr12 18880190 A G
Chr12 18880329 G A
Chr12 18880520 C A
Chr12 18880594 A G
Chr12 18880599 T C
Chr12 18880615 G A
Chr12 18880680 G T
Chr12 18880683 T C
Chr12 18880731 T C
Chr12 18880819 T A
Chr12 18880823 C T
Chr12 18880927 G A
Chr12 18880979 C T
Chr12 18880980 T G
Chr12 18881009 T C
Chr12 18881054 G A
Chr12 18881095 G A
Chr12 18881171 G A
Chr12 18881283 G T
Chr12 18881315 C T
Chr12 18881467 C G
Chr12 18881495 T C
Chr12 18881533 G A
Chr12 18881577 G A
Chr12 18881627 T C
Chr12 18881690 A G
Chr12 18881743 A G
Chr12 18881775 C T
Chr12 18881779 A G
Chr12 18881798 A G
Chr12 18881830 A G
Chr12 18881839 T C
Chr12 18881877 T C
Chr12 18881896 T C
Chr12 18881998 A G
Chr12 18882026 G A
Chr12 18882074 T A
Chr12 18882115 T C
Chr12 18882127 A G
Chr12 18882205 A T
Chr12 18882260 A C
Chr12 18882351 G C
Chr12 18882372 T C
Chr12 18882457 T C
Chr12 18882490 C T
Chr12 18882513 C T
Chr12 18882522 T A
Chr12 18882549 T C
Chr12 18882550 A T
Chr12 18882552 A T
Chr12 18882575 T C
Chr12 18882595 G A
Chr12 18882731 A G
Chr12 18882743 T C
Chr12 18882781 G A
Chr12 18882814 C T
Chr12 18882823 T C
Chr12 18882838 C T
Chr12 18882859 C T
Chr12 18882879 G A
Chr12 18882899 C T
Chr12 18882903 T C
Chr12 18882984 G A
Chr12 18883015 C T
Chr12 18883022 C T
Chr12 18883041 C A
Chr12 18883043 G A
Chr12 18883048 T C
Chr12 18883054 A G
Chr12 18883058 G A
Chr12 18883064 C T
Chr12 18883079 G A
Chr12 18883087 C A
Chr12 18883097 C G
Chr12 18883103 A G
Chr12 18883111 A G
Chr12 18883120 C T
Chr12 18883122 G A
Chr12 18883181 C T
Chr12 18883228 C T
Chr12 18883253 G A
Chr12 18883277 A C
Chr12 18883293 T A
Chr12 18883296 G A
Chr12 18883297 T A
Chr12 18883381 T C
Chr12 18883626 A G
Chr12 18883639 G A
Chr12 18883799 A G
Chr12 18883967 T C
Chr12 18884440 T C
Chr12 18884498 T A
Chr12 18884500 T A
Chr12 18885084 G A
Chr12 18885195 T A
Chr12 18885196 G C
Chr12 18885231 T A
Chr12 18885256 G A
Chr12 18885259 G A
Chr12 18885345 C T
Chr12 18885379 T G
Chr12 18885439 A G
Chr12 18885452 T C
Chr12 18885456 T C
Chr12 18885463 T C
Chr12 18885474 C T
Chr12 18885477 C T
Chr12 18885478 A G
Chr12 18885485 G A
Chr12 18885532 T C
Chr12 18885591 G A
Chr12 18885608 T G
Chr12 18885622 T C
Chr12 18885664 G A
Chr12 18885675 T G
Chr12 18885685 G A
Chr12 18885688 T C
Chr12 18885734 A G
Chr12 18885783 A G
Chr12 18885845 G A
Chr12 18885850 C G
Chr12 18885874 C T
Chr12 18885930 A G
Chr12 18885950 T C
Chr12 18885951 T C
Chr12 18885967 C T
Chr12 18885976 T C
Chr12 18885982 A T
Chr12 18885984 C T
Chr12 18886006 G T
Chr12 18886008 A G
Chr12 18886026 G A
Chr12 18886038 A C
Chr12 18886047 G A
Chr12 18886054 A G
Chr12 18886097 T C
Chr12 18886101 G A
Chr12 18886105 T C
Chr12 18886126 G A
Chr12 18886129 G A
Chr12 18886161 T C
Chr12 18886163 A G
Chr12 18886182 G A
Chr12 18886200 G A
Chr12 18886225 G C
Chr12 18886257 A G
Chr12 18886398 G A
Chr12 18886497 A G
Chr12 18886548 C T
Chr12 18886552 T C
Chr12 18886601 T C
Chr12 18886608 A G
Chr12 18886612 C T
Chr12 18886616 G A
Chr12 18886649 T C
Chr12 18886653 T A
Chr12 18886656 A T
Chr12 18886666 A C
Chr12 18886673 C T
Chr12 18886677 G A
Chr12 18886723 C A
Chr12 18886805 C G
Chr12 18887173 G T
Chr12 18887190 T C
Chr12 18887233 A G
Chr12 18887236 C G
Chr12 18887241 G T
Chr12 18887296 T A
Chr12 18887301 G A
Chr12 18887310 A T
Chr12 18887322 A T
Chr12 18887473 G A
Chr12 18887526 C T
Chr12 18887553 C A
Chr12 18887603 G C
Chr12 18887613 G A
Chr12 18887628 G A
Chr12 18887631 A T
Chr12 18887634 T A
Chr12 18887635 T A
Chr12 18887637 T A
Chr12 18887638 T G
Chr12 18887639 T G
Chr12 18887640 C A
Chr12 18887785 A G
Chr12 18887864 T C
Chr12 18887960 A T
Chr12 18887989 A G
Chr12 18889141 A T
Chr12 18889189 A G
Chr12 18889197 G A
Chr12 18889229 G A
Chr12 18889249 C A
Chr12 18889280 A G
Chr12 18889588 A C
Chr12 18889593 T C
Chr12 18889597 A T
Chr12 18889702 A C
Chr12 18889712 G C
Chr12 18889810 C T
Chr12 18889852 T C
Chr12 18889878 A C
Chr12 18889929 C T
Chr12 18889944 A G
Chr12 18889962 G T
Chr12 18889980 T G
Chr12 18889981 A C
Chr12 18891085 A G
Chr12 18891092 C T
Chr12 18891094 G T
Chr12 18891097 C T
Chr12 18891110 A G
Chr12 18891138 A G
Chr12 18891169 T C
Chr12 18891170 A G
Chr12 18891191 G A
Chr12 18891200 T C
Chr12 18891313 C T
Chr12 18891319 A G
Chr12 18891348 A G
Chr12 18891360 A C
Chr12 18891371 T G
Chr12 18891396 G A
Chr12 18891444 C A
Chr12 18891459 G C
Chr12 18891464 C G
Chr12 18891500 T A
Chr12 18891511 T C
Chr12 18891523 T C
Chr12 18891534 A G
Chr12 18891540 T A
Chr12 18891541 C G
Chr12 18891546 A G
Chr12 18891551 T C
Chr12 18891581 A G
Chr12 18891588 A T
Chr12 18891603 C T
Chr12 18891605 C T
Chr12 18891606 T G
Chr12 18891608 A C
Chr12 18891614 C T
Chr12 18891620 T C
Chr12 18891639 C A
Chr12 18891644 A G
Chr12 18891648 A G
Chr12 18891669 A G
Chr12 18891676 T C
Chr12 18891751 C T
Chr12 18891770 G A
Chr12 18891785 C G
Chr12 18891796 G A
Chr12 18891825 C T
Chr12 18891827 T C
Chr12 18891830 C T
Chr12 18891854 T C
Chr12 18891857 G T
Chr12 18891858 G A
Chr12 18891859 A G
Chr12 18891866 T C
Chr12 18891875 C T
Chr12 18891914 C G
Chr12 18891915 T A
Chr12 18891930 T G
Chr12 18891932 T G
Chr12 18891936 C T
Chr12 18891969 G A
Chr12 18892001 G A
Chr12 18892027 G C
Chr12 18892030 C T
Chr12 18892079 C T
Chr12 18892086 G A
Chr12 18892089 G T
Chr12 18892155 G A
Chr12 18892162 T A
Chr12 18892175 C T
Chr12 18892191 T C
Chr12 18892199 A G
Chr12 18892213 A G
Chr12 18892221 A G
Chr12 18892241 C T
Chr12 18892252 G T
Chr12 18892253 G A
Chr12 18892259 A G
Chr12 18892265 A T
Chr12 18892272 T A
Chr12 18892273 T C
Chr12 18892283 T C
Chr12 18892301 G A
Chr12 18892302 T C
Chr12 18892310 G A
Chr12 18892311 T A
Chr12 18892324 A G
Chr12 18892361 A T
Chr12 18892370 A G
Chr12 18892387 C T
Chr12 18892392 A C
Chr12 18892406 T C
Chr12 18892412 T C
Chr12 18892416 G C
Chr12 18892451 C T
Chr12 18892454 G C
Chr12 18892462 G T
Chr12 18892466 A T
Chr12 18892473 A T
Chr12 18892484 T A
Chr12 18892490 A G
Chr12 18892502 T C
Chr12 18892542 A G
Chr12 18892549 A G
Chr12 18892560 C G
Chr12 18892569 T C
Chr12 18892575 T A
Chr12 18892611 C T
Chr12 18892615 T A
Chr12 18892619 G T
Chr12 18892623 C T
Chr12 18892633 A G
Chr12 18892648 C T
Chr12 18892661 A T
Chr12 18892680 T C
Chr12 18892685 C T
Chr12 18892687 A G
Chr12 18892690 G A
Chr12 18892709 T G
Chr12 18892714 G A
Chr12 18892736 T C
Chr12 18892791 A G
Chr12 18892810 A G
Chr12 18892843 A G
Chr12 18892850 T C
Chr12 18892858 T C
Chr12 18892949 T C
Chr12 18892951 C T
Chr12 18893140 A G
Chr12 18893143 A G
Chr12 18893248 T C
Chr12 18893255 G C
Chr12 18893256 G A
Chr12 18893313 G T
Chr12 18893324 G T
Chr12 18893349 C T
Chr12 18893356 G A
Chr12 18893369 T A
Chr12 18893382 A T
Chr12 18893432 G C
Chr12 18893441 G A
Chr12 18893449 C T
Chr12 18893471 T A
Chr12 18893554 G A
Chr12 18893567 G T
Chr12 18893589 G T
Chr12 18893590 C T
Chr12 18893598 A G
Chr12 18893622 G T
Chr12 18893625 G A
Chr12 18893638 C T
Chr12 18893642 G A
Chr12 18893656 G C
Chr12 18893662 G C
Chr12 18893682 C T
Chr12 18893687 G A
Chr12 18893703 G C
Chr12 18893710 C T
Chr12 18893743 T C
Chr12 18893770 A G
Chr12 18893793 G A
Chr12 18893795 T A
Chr12 18893798 T C
Chr12 18893824 T A
Chr12 18893832 G C
Chr12 18893858 T G
Chr12 18893873 A T
Chr12 18893893 C G
Chr12 18893901 C T
Chr12 18893908 A T
Chr12 18893915 C A
Chr12 18893936 C T
Chr12 18893967 T C
Chr12 18893995 C T
Chr12 18894021 C T
Chr12 18894041 T A
Chr12 18894042 G C
Chr12 18894061 C T
Chr12 18894062 A G
Chr12 18894068 C T
Chr12 18894139 C T
Chr12 18894141 T C
Chr12 18894154 A G
Chr12 18894193 T C
Chr12 18894215 A G
Chr12 18894233 C T
Chr12 18894271 A G
Chr12 18894273 C T
Chr12 18894329 G A
Chr12 18894372 G A
Chr12 18894375 T G
Chr12 18894385 T C
Chr12 18894390 A G
Chr12 18894395 C T
Chr12 18894396 G A
Chr12 18894437 A G
Chr12 18894490 G C
Chr12 18894509 C T
Chr12 18894523 T G
Chr12 18894530 T C
Chr12 18894531 G A
Chr12 18894533 T G
Chr12 18894575 A G
Chr12 18894631 G A
Chr12 18894639 C T
Chr12 18894662 T A
Chr12 18894807 T C
Chr12 18894882 G A
Chr12 18894943 T C
Chr12 18894966 C G
Chr12 18895032 C G
Chr12 18895036 T G
Chr12 18895108 A C
Chr12 18895114 G T
Chr12 18895143 T C
Chr12 18895174 T A
Chr12 18895225 C T
Chr12 18895230 G A
Chr12 18895249 C T
Chr12 18895261 G T
Chr12 18895263 A G
Chr12 18895283 A G
Chr12 18895338 A G
Chr12 18895358 G A
Chr12 18895415 T G
Chr12 18895446 C T
Chr12 18895529 A T
Chr12 18895534 A G
Chr12 18895539 C T
Chr12 18895540 G A
Chr12 18895542 G A
Chr12 18895593 A G
Chr12 18895616 C G
Chr12 18895631 A T
Chr12 18895666 G C
Chr12 18895678 T C
Chr12 18895694 T C
Chr12 18895717 A C
Chr12 18895735 G A
Chr12 18895753 G A
Chr12 18895760 A G
Chr12 18895768 C G
Chr12 18895769 T G
Chr12 18895780 T C
Chr12 18895790 T C
Chr12 18895795 T C
Chr12 18895801 G A
Chr12 18895803 T G
Chr12 18895811 G A
Chr12 18895816 G A
Chr12 18895823 C A
Chr12 18895829 G A
Chr12 18895830 A G
Chr12 18895844 C T
Chr12 18895850 C A
Chr12 18898803 T G
Chr12 18898805 C A
Chr12 18898814 G A
Chr12 18898826 C G
Chr12 18898827 A C
Chr12 18898840 C G
Chr12 18898841 T A
Chr12 18898850 C G
Chr12 18898851 A T
Chr12 18898853 C A
Chr12 18898854 G T
Chr12 18898858 A C
Chr12 18898886 T G
Chr12 18898888 T A
Chr12 18898902 T C
Chr12 18898906 G A
Chr12 18898908 T G
Chr12 18898961 C G
Chr12 18898966 T C
Chr12 18899035 G T
Chr12 18899058 G A
Chr12 18899100 T G
Chr12 18899102 T C
Chr12 18899111 A G
Chr12 18899136 C T
Chr12 18899180 C T
Chr12 18899229 A T
Chr12 18899244 C G
Chr12 18899249 C G
Chr12 18899253 T A
Chr12 18899260 C T
Chr12 18899261 G C
Chr12 18899279 C G
Chr12 18899282 C G
Chr12 18899284 T G
Chr12 18899287 T G
Chr12 18899290 T G
Chr12 18899292 A C
Chr12 18899297 G A
Chr12 18899300 G A
Chr12 18899301 A C
Chr12 18899334 T C
Chr12 18899349 C G
Chr12 18899350 G C
Chr12 18899355 T C
Chr12 18899416 G C
Chr12 18899462 G C
Chr12 18899498 T G
Chr12 18899510 G A
Chr12 18899554 G C
Chr12 18899570 G A
Chr12 18899592 G A
Chr12 18899595 C G
Chr12 18899659 C G
Chr12 18899675 A C
Chr12 18899691 G A
Chr12 18899694 G A
Chr12 18899695 T A
Chr12 18899708 C G
Chr12 18899716 C T
Chr12 18899810 G T
Chr12 18899812 A G
Chr12 18899815 G A
Chr12 18899819 C T
Chr12 18899828 C G
Chr12 18899837 A T
Chr12 18899838 G A
Chr12 18899845 A G
Chr12 18899854 G A
Chr12 18899860 G T
Chr12 18899861 G T
Chr12 18899868 G A
Chr12 18899875 A T
Chr12 18899877 A G
Chr12 18899881 T C
Chr12 18899884 C T
Chr12 18899890 C T
Chr12 18899986 G C
Chr12 18899988 A G
Chr12 18900019 C T
Chr12 18900022 T G
Chr12 18900025 T G
Chr12 18900028 T C
Chr12 18900033 C T
Chr12 18900034 G T
Chr12 18900037 C A
Chr12 18900039 G T
Chr12 18900046 A T
Chr12 18900060 A G
Chr12 18900111 G A
Chr12 18900113 C T
Chr12 18900115 G T
Chr12 18900125 T C
Chr12 18900129 T G
Chr12 18900130 T G
Chr12 18900158 T C
Chr12 18900163 C G
Chr12 18900196 G A
Chr12 18900204 T C
Chr12 18900219 G T
Chr12 18900223 A T
Chr12 18900237 T A
Chr12 18900257 T A
Chr12 18900289 T G
Chr12 18900413 A T
Chr12 18900417 A T
Chr12 18900427 A G
Chr12 18900431 T G
Chr12 18900452 A G
Chr12 18900453 G A
Chr12 18900470 C T
Chr12 18900475 T G
Chr12 18900486 C T
Chr12 18900494 C T
Chr12 18900499 C G
Chr12 18900509 T A
Chr12 18900544 T G
Chr12 18900559 G A
Chr12 18900578 T A
Chr12 18900579 C T
Chr12 18900582 T G
Chr12 18900583 G A
Chr12 18900588 G C
Chr12 18900598 G A
Chr12 18900611 G T
Chr12 18900651 C A
Chr12 18912220 A G
Chr12 18912306 C G
Chr12 18912335 T A
Chr12 18912369 A G
Chr12 18912382 G T
Chr12 18912386 C T
Chr12 18912400 A G
Chr12 18912451 T C
Chr12 18912569 T A
Chr12 18912606 G A
Chr12 18912624 T G
Chr12 18912639 T A
Chr12 18912673 G C
Chr12 18912677 A G
Chr12 18912695 G A
Chr12 18912697 T C
Chr12 18912700 G A
Chr12 18912716 C A
Chr12 18912720 T C
Chr12 18912729 A G
Chr12 18912750 T C
Chr12 18912756 C T
Chr12 18912788 G A
Chr12 18912789 C T
Chr12 18912790 A G
Chr12 18912793 T C
Chr12 18912832 G A
Chr12 18912855 T C
Chr12 18912862 G A
Chr12 18912895 A G
Chr12 18912900 T A
Chr12 18912903 G T
Chr12 18913727 C T
Chr12 18913729 G A
Chr12 18913733 A G
Chr12 18913739 G A
Chr12 18913740 G A
Chr12 18913745 C T
Chr12 18913790 A G
Chr12 18913796 A G
Chr12 18913807 G C
Chr12 18913810 C G
Chr12 18913818 C T
Chr12 18913819 C T
Chr12 18913847 T C
Chr12 18913862 A G
Chr12 18913869 G T
Chr12 18913873 A G
Chr12 18913876 G A
Chr12 18913907 G A
Chr12 18913910 T C
Chr12 18913922 A C
Chr12 18913931 A T
Chr12 18913986 T C
Chr12 18913987 A C
Chr12 18913989 G A
Chr12 18913990 G T
Chr12 18914078 C T
Chr12 18914108 G A
Chr12 18914217 G A
Chr12 18914253 T A
Chr12 18914282 T G
Chr12 18914308 A G
Chr12 18914319 T A
Chr12 18914322 T C
Chr12 18914344 A C
Chr12 18914359 T C
Chr12 18914573 A G
Chr12 18914580 A C
Chr12 18914588 G T
Chr12 18914602 C G
Chr12 18914603 G T
Chr12 18914607 A G
Chr12 18914613 A C
Chr12 18914620 A T
Chr12 18914632 T C
Chr12 18914633 G A
Chr12 18914645 T C
Chr12 18914647 C T
Chr12 18914659 G A
Chr12 18914695 C T
Chr12 18914706 T C
Chr12 18914707 G T
Chr12 18914721 G A
Chr12 18914724 A G
Chr12 18914738 A G
Chr12 18914741 C T
Chr12 18914743 C A
Chr12 18914748 G A
Chr12 18919734 C T
Chr12 18919754 C T
Chr12 18919755 A G
Chr12 18919773 T C
Chr12 18919795 G T
Chr12 18919819 T A
Chr12 18919824 G T
Chr12 18919849 G T
Chr12 18919894 A T
Chr12 18919895 T C
Chr12 18919907 A C
Chr12 18919910 G A
Chr12 18919912 C T
Chr12 18919916 A G
Chr12 18919973 A G
Chr12 18920012 T C
Chr12 18920013 G A
Chr12 18920015 T C
Chr12 18920039 A G
Chr12 18920139 A G
Chr12 18920177 G C
Chr12 18921968 A T
Chr12 18921976 G A
Chr12 18922003 C T
Chr12 18922012 G A
Chr12 18922144 G C
Chr12 18922145 C A
Chr12 18922535 G A
Chr12 18922537 C A
Chr12 18922538 A G
Chr12 18922543 T G
Chr12 18922557 A G
Chr12 18922558 T C
Chr12 18922561 C T
Chr12 18922565 T C
Chr12 18922598 T C
Chr12 18922708 C T
Chr12 18922740 A G
Chr12 18922863 G T
Chr12 18922870 G A
Chr12 18922882 G A
Chr12 18922896 A G
Chr12 18922922 A T
Chr12 18922934 A G
Chr12 18922936 C A
Chr12 18922941 T C
Chr12 18922948 A G
Chr12 18922958 G T
Chr12 18923005 G A
Chr12 18923012 G C
Chr12 18923020 G A
Chr12 18923027 G A
Chr12 18923035 G T
Chr12 18923059 G A
Chr12 18923071 G A
Chr12 18923079 T C
Chr12 18923090 T C
Chr12 18923122 T C
Chr12 18923123 G A
Chr12 18923124 G A
Chr12 18923130 G A
Chr12 18923215 G C
Chr12 18923226 A G
Chr12 18923245 T A
Chr12 18923291 C A
Chr12 18923317 G A
Chr12 18923328 T C
Chr12 18923353 C T
Chr12 18923367 A G
Chr12 18923380 G C
Chr12 18923391 G A
Chr12 18923418 G A
Chr12 18923444 G T
Chr12 18923448 A G
Chr12 18923538 G A
Chr12 18923544 C A
Chr12 18923586 A T
Chr12 18923732 A G
Chr12 18923747 A C
Chr12 18923753 T C
Chr12 18923756 A C
Chr12 18923797 C T
Chr12 18923798 A G
Chr12 18923806 G A
Chr12 18923815 A G
Chr12 18923816 C T
Chr12 18923851 C G
Chr12 18923926 C T
Chr12 18923986 T C
Chr12 18924019 G A
Chr12 18924023 A G
Chr12 18924045 C T
Chr12 18924057 T C
Chr12 18924110 A G
Chr12 18924116 T C
Chr12 18924132 C A
Chr12 18924133 C A
Chr12 18924138 T G
Chr12 18924141 C G
Chr12 18924155 C T
Chr12 18924173 G A
Chr12 18924205 C T
Chr12 18924222 G A
Chr12 18924248 G C
Chr12 18924285 A G
Chr12 18924291 G A
Chr12 18924316 T C
Chr12 18924341 G A
Chr12 18924362 A G
Chr12 18924376 T C
Chr12 18924391 A G
Chr12 18924398 C T
Chr12 18924415 A C
Chr12 18924455 A G
Chr12 18924472 T C
Chr12 18924523 G T
Chr12 18924529 T C
Chr12 18924533 C A
Chr12 18924534 A T
Chr12 18924535 A T
Chr12 18924594 T A
Chr12 18924652 C T
Chr12 18924675 T A
Chr12 18924836 T C
Chr12 18925024 C T
Chr12 18925039 G C
Chr12 18925082 A T
Chr12 18925263 A C
Chr12 18925273 C G
Chr12 18925276 T C
Chr12 18925599 C T
Chr12 18925662 A C
Chr12 18925907 G C
Chr12 18925985 A G
Chr12 18926012 T G
Chr12 18926017 T G
Chr12 18926054 A G
Chr12 18926083 G A
Chr12 18926095 C T
Chr12 18926113 T G
Chr12 18926131 G A
Chr12 18926147 G A
Chr12 18926155 T G
Chr12 18926201 T C
Chr12 18926230 C T
Chr12 18926233 T A
Chr12 18926236 T C
Chr12 18926260 C T
Chr12 18926312 A C
Chr12 18926378 A G
Chr12 18926380 A G
Chr12 18926386 C T
Chr12 18926476 G A
Chr12 18926477 A G
Chr12 18926558 G A
Chr12 18926594 C A
Chr12 18926622 C A
Chr12 18926733 A T
Chr12 18926826 G A
Chr12 18926839 A G
Chr12 18926916 T C
Chr12 18927019 G A
Chr12 18927029 T A
Chr12 18927049 A G
Chr12 18927053 G A
Chr12 18927380 A G
Chr12 18927441 G T
Chr12 18927523 A G
Chr12 18927557 T C
Chr12 18927582 A G
Chr12 18927668 G A
Chr12 18927695 G T
Chr12 18927697 T C
Chr12 18927717 C T
Chr12 18927718 C T
Chr12 18927744 G T
Chr12 18927747 A T
Chr12 18927771 A G
Chr12 18927780 T A
Chr12 18927895 T C
Chr12 18927936 A G
Chr12 18927948 T A
Chr12 18928178 G A
Chr12 18928614 G A
Chr12 18928618 G A
Chr12 18928731 T C
Chr12 18928785 T C
Chr12 18928803 G A
Chr12 18928806 G A
Chr12 18928823 A G
Chr12 18928858 C T
Chr12 18928875 T C
Chr12 18928882 G A
Chr12 18928989 C G
Chr12 18929074 C T
Chr12 18929104 C T
Chr12 18929134 A G
Chr12 18929215 T A
Chr12 18929337 T C
Chr12 18929391 C T
Chr12 18929464 G A
Chr12 18929484 C T
Chr12 18929490 C T
Chr12 18929492 A G
Chr12 18929531 G T
Chr12 18929579 A T
Chr12 18929714 A G
Chr12 18929817 T C
Chr12 18930019 C T
Chr12 18930026 C T
Chr12 18930104 T C
Chr12 18930143 T C
Chr12 18930145 C A
Chr12 18930156 G T
Chr12 18930187 G A
Chr12 18930213 T A
Chr12 18930476 T C
Chr12 18930885 C T
Chr12 18931175 T C
Chr12 18931205 G C
Chr12 18931239 C T
Chr12 18931270 C T
Chr12 18931284 C T
Chr12 18931308 G A
Chr12 18931368 C T
Chr12 18931688 C A
Chr12 18931696 T C
Chr12 18931990 T C
Chr12 18932190 G A
Chr12 18932255 C T
Chr12 18932332 T C
Chr12 18932334 C T
Chr12 18932341 T C
Chr12 18932402 T C
Chr12 18932465 T C
Chr12 18932485 G A
Chr12 18932489 A G
Chr12 18932529 G A
Chr12 18932549 T G
Chr12 18932563 C T
Chr12 18932679 A G
Chr12 18932775 G T
Chr12 18932780 A T
Chr12 18932888 G A
Chr12 18932931 T C
Chr12 18932961 A G
Chr12 18932971 T C
Chr12 18932991 G A
Chr12 18933077 G A
Chr12 18933095 G A
Chr12 18933114 G A
Chr12 18933116 A G
Chr12 18933153 G A
Chr12 18933195 C T
Chr12 18933203 C T
Chr12 18933234 G C
Chr12 18933236 G A
Chr12 18933345 T C
Chr12 18933367 G A
Chr12 18933384 C T
Chr12 18933436 C G
Chr12 18933556 G C
Chr12 18933562 G C
Chr12 18933584 C T
Chr12 18933608 C G
Chr12 18933637 A G
Chr12 18933661 T C
Chr12 18933750 C T
Chr12 18933810 T G
Chr12 18933888 C G
Chr12 18933901 A C
Chr12 18934023 G A
Chr12 18934096 A G
Chr12 18934142 C T
Chr12 18934289 A C
Chr12 18934372 T C
Chr12 18934496 G T
Chr12 18934837 C T
Chr12 18934936 C T
Chr12 18934977 G T
Chr12 18934987 A G
Chr12 18935029 T C
Chr12 18935062 A T
Chr12 18935083 C T
Chr12 18935107 A T
Chr12 18935108 C T
Chr12 18935199 C A
Chr12 18935213 T C
Chr12 18935308 C A
Chr12 18935318 C T
Chr12 18935390 C T
Chr12 18935440 C A
Chr12 18935464 G T
Chr12 18935618 T C
Chr12 18935627 G A
Chr12 18935672 A G
Chr12 18935684 G A
Chr12 18935701 A G
Chr12 18935736 A G
Chr12 18936080 C T
Chr12 18936293 G A
Chr12 18936324 A G
Chr12 18936532 G A
Chr12 18936606 A G
Chr12 18936619 A G
Chr12 18936661 T C
Chr12 18936746 T C
Chr12 18936763 T A
Chr12 18936883 A G
Chr12 18937007 G A
Chr12 18937040 C T
Chr12 18937161 T G
Chr12 18937262 T C
Chr12 18937267 G A
Chr12 18937335 G A
Chr12 18937368 G A
Chr12 18937390 C T
Chr12 18937428 A G
Chr12 18937724 G A
Chr12 18937967 T C
Chr12 18937976 G A
Chr12 18938529 A G
Chr12 18938548 T A
Chr12 18938560 C A
Chr12 18938565 A T
Chr12 18938599 A G
Chr12 18938679 A G
Chr12 18938725 T A
Chr12 18938727 C A
Chr12 18938780 T A
Chr12 18938790 G A
Chr12 18938798 G T
Chr12 18938885 C T
Chr12 18938912 A G
Chr12 18939142 A C
Chr12 18939235 T C
Chr12 18939265 G C
Chr12 18939290 T C
Chr12 18939369 A G
Chr12 18939499 G T
Chr12 18939616 G C
Chr12 18939676 T C
Chr12 18940007 T G
Chr12 18940509 A T
Chr12 18940677 G T
Chr12 18941018 A T
Chr12 18941195 G A
Chr12 18941567 A C
Chr12 18941664 T G
Chr12 18941697 A C
Chr12 18942058 G A
Chr12 18942063 C T
Chr12 18942115 G C
Chr12 18942117 A G
Chr12 18942190 G A
Chr12 18942288 G A
Chr12 18942335 C T
Chr12 18945512 A T
Chr12 18945842 T C
Chr12 18945844 T C
Chr12 18945846 T C
Chr12 18945848 T C
Chr12 18945850 T C
Chr12 18945852 T C
Chr12 18945854 T C
Chr12 18945856 T C
Chr12 18945858 T C
Chr12 18945860 T C
Chr12 18945862 T C
Chr12 18945864 T C
Chr12 18946154 G C
Chr12 18946523 C T
Chr12 18946701 G A
Chr12 18946826 T C
Chr12 18947635 G A
Chr12 18947748 C T
Chr12 18948281 C T
Chr12 18948684 A C
Chr12 18948753 G T
Chr12 18948784 A G
Chr12 18949597 G A
Chr12 18949612 A G
Chr12 18949628 G A
Chr12 18949720 T C
Chr12 18949901 C A
Chr12 18949957 C A
Chr12 18950055 C T
Chr12 18950068 G A
Chr12 18950071 G A
Chr12 18950129 C T
Chr12 18950155 C T
Chr12 18950166 G A
Chr12 18950219 C T
Chr12 18950349 C T
Chr12 18950640 A C
Chr12 18950709 T G
Chr12 18950960 G C
Chr12 18951027 G A
Chr12 18951035 T A
Chr12 18951036 T G
Chr12 18951156 A G
Chr12 18951297 G A
Chr12 18951386 C T
Chr12 18951532 T C
Chr12 18951554 A G
Chr12 18951802 A C
Chr12 18951924 A T
Chr12 18952383 G A
Chr12 18952495 T C
Chr12 18952528 A G
Chr12 18952559 A G
Chr12 18952567 A G
Chr12 18952631 A G
Chr12 18952803 G A
Chr12 18952856 G A
Chr12 18952908 A C
Chr12 18953035 C T
Chr12 18953036 A G
Chr12 18953113 C T
Chr12 18953268 A G
Chr12 18953275 T G
Chr12 18953330 G A
Chr12 18953623 G A
Chr12 18953727 C T
Chr12 18953736 C A
Chr12 18953800 G A
Chr12 18953857 A T
Chr12 18953880 C T
Chr12 18953881 A G
Chr12 18953932 C T
Chr12 18953961 C A
Chr12 18953992 A G
Chr12 18954000 G A
Chr12 18954076 G A
Chr12 18954159 C T
Chr12 18954546 C T
Chr12 18954556 G A
Chr12 18954578 C T
Chr12 18954598 C T
Chr12 18954621 G A
Chr12 18954707 A T
Chr12 18954712 C G
Chr12 18954992 A C
Chr12 18955019 C T
Chr12 18955042 T C
Chr12 18955150 G A
Chr12 18955233 T C
Chr12 18955272 C T
Chr12 18955297 C T
Chr12 18955304 G T
Chr12 18955447 C T
Chr12 18955460 C T
Chr12 18955531 T C
Chr12 18955535 G A
Chr12 18955643 C T
Chr12 18955655 A C
Chr12 18955672 G A
Chr12 18955756 A G
Chr12 18955827 G A
Chr12 18955849 C T
Chr12 18955856 A T
Chr12 18955912 A G
Chr12 18955920 A G
Chr12 18955941 C T
Chr12 18956002 A G
Chr12 18956164 C T
Chr12 18956359 T C
Chr12 18956412 C G
Chr12 18957099 G A
Chr12 18957471 T C
Chr12 18957789 C T
Chr12 18957839 T A
Chr12 18958130 C T
Chr12 18958286 T C
Chr12 18958343 T A
Chr12 18958417 G A
Chr12 18958530 G A
Chr12 18959004 A G
Chr12 18959041 A G
Chr12 18959051 C T
Chr12 18959175 G A
Chr12 18959181 G T
Chr12 18959280 C T
Chr12 18959404 T G
Chr12 18959513 A C
Chr12 18959624 T C
Chr12 18959694 C A
Chr12 18960684 C T
Chr12 18961078 G A
Chr12 18961272 G A
Chr12 18961288 C T
Chr12 18961394 A G
Chr12 18961818 C A
Chr12 18961883 G A
Chr12 18961924 T A
Chr12 18962016 A C
Chr12 18962279 G C
Chr12 18962466 T A
Chr12 18962624 T C
Chr12 18962663 A C
Chr12 18962778 C T
Chr12 18963059 C T
Chr12 18963316 C A
Chr12 18963946 G A
Chr12 18964226 C T
Chr12 18964547 C A
Chr12 18964738 A G
Chr12 18964834 T C
Chr12 18965019 C T
Chr12 18965128 A G
Chr12 18965271 G C
Chr12 18965448 A G
Chr12 18965565 G A
Chr12 18965593 G A
Chr12 18965691 T G
Chr12 18965825 A G
Chr12 18966099 C T
Chr12 18966145 T C
Chr12 18966190 A T
Chr12 18966217 A G
Chr12 18966421 C A
Chr12 18966566 C T
Chr12 18966654 G A
Chr12 18966708 A G
Chr12 18967029 C T
Chr12 18967202 T C
Chr12 18967308 C T
Chr12 18967512 C T
Chr12 18967791 A G
Chr12 18967815 T C
Chr12 18967856 T C
Chr12 18967924 C T
Chr12 18968201 G A
Chr12 18968210 G A
Chr12 18968353 A G
Chr12 18968616 C T
Chr12 18968767 C T
Chr12 18968894 G A
Chr12 18968902 C A
Chr12 18969056 G A
Chr12 18969068 G A
Chr12 18969427 A T
Chr12 18969799 A G
Chr12 18969928 C T
Chr12 18970043 T C
Chr12 18970189 A T
Chr12 18970423 C T
Chr12 18970874 T C
Chr12 18971248 G A
Chr12 18971456 G T
Chr12 18971662 T C
Chr12 18971804 A G
Chr12 18972027 G A
Chr12 18972063 C T
Chr12 18972296 T A
Chr12 18973769 T A
Chr12 18974565 T C
Chr12 18974794 C A
Chr12 18974824 G A
Chr12 18975760 A C
Chr12 18975877 G A
Chr12 18975941 C T
Chr12 18976432 A T
Chr12 18976433 T G
Chr12 18976436 A G
Chr12 18976437 T C
Chr12 18976438 A T
Chr12 18976440 A T
Chr12 18976444 A T
Chr12 18976446 A T
Chr12 18976452 A T
Chr12 18976453 T C
Chr12 18976456 G A
Chr12 18977196 T C
Chr12 18977580 C G
Chr12 18977710 C T
Chr12 18977790 G A
Chr12 18977886 G A
Chr12 18977960 A G
Chr12 18977980 T C
Chr12 18978010 G A
Chr12 18978046 G A
Chr12 18978067 C T
Chr12 18978232 C T
Chr12 18978348 C A
Chr12 18978467 T C
Chr12 18978495 G T
Chr12 18978649 A T
Chr12 18978720 T C
Chr12 18978773 T C
Chr12 18978778 C G
Chr12 18978800 C T
Chr12 18978828 C T
Chr12 18978829 G T
Chr12 18978861 T C
Chr12 18978894 C T
Chr12 18978925 T C
Chr12 18978949 A G
Chr12 18978953 A G
Chr12 18979006 C T
Chr12 18979028 T C
Chr12 18979037 G C
Chr12 18979108 T A
Chr12 18979145 A G
Chr12 18979156 T A
Chr12 18979161 T C
Chr12 18979178 A C
Chr12 18979182 A C
Chr12 18979184 T C
Chr12 18979199 C A
Chr12 18979208 C T
Chr12 18979210 T C
Chr12 18979212 G A
Chr12 18979263 G A
Chr12 18979442 G C
Chr12 18979502 G C
Chr12 18979929 A T
Chr12 18980013 A G
Chr12 18980759 T C
Chr12 18981132 G C
Chr12 18981644 G A
Chr12 18981729 T C
Chr12 18981813 T C
Chr12 18981830 C T
Chr12 18981904 A G
Chr12 18982016 A G
Chr12 18982145 C A
Chr12 18982493 A G
Chr12 18982990 A G
Chr12 18983031 A T
Chr12 18983111 G T
Chr12 18983182 T C
Chr12 18983240 C A
Chr12 18983263 C T
Chr12 18983313 T C
Chr12 18983524 G A
Chr12 18983604 T C
Chr12 18983739 C T
Chr12 18983958 C T
Chr12 18983976 C T
Chr12 18984066 T C
Chr12 18984180 T C
Chr12 18984231 T C
Chr12 18984352 G A
Chr12 18984443 A G
Chr12 18984451 G T
Chr12 18984669 G T
Chr12 18984858 G A
Chr12 18984891 G A
Chr12 18984918 T C
Chr12 18984929 C T
Chr12 18985540 T C
Chr12 18985643 G T
Chr12 18985791 A G
Chr12 18986201 A T
Chr12 18986371 T C
Chr12 18987203 G A
Chr12 18987509 C A
Chr12 18987705 T C
Chr12 18987929 T C
Chr12 18988296 T C
Chr12 18988440 C T
Chr12 18988524 T A
Chr12 18988776 C T
Chr12 18988857 T C
Chr12 18988880 C T
Chr12 18988975 C T
Chr12 18989214 T C
Chr12 18989253 T G
Chr12 18989287 G A
Chr12 18989312 T A
Chr12 18989769 G A
Chr12 18989844 C T
Chr12 18989882 G A
Chr12 18989883 C T
Chr12 18989959 G A
Chr12 18990023 T C
Chr12 18990037 C T
Chr12 18990064 A G
Chr12 18990069 A G
Chr12 18990532 T A
Chr12 18990598 T C
Chr12 18990644 C G
Chr12 18990665 A G
Chr12 18990725 C A
Chr12 18990742 G A
Chr12 18990748 A G
Chr12 18990781 A G
Chr12 18990783 A G
Chr12 18991005 A C
Chr12 18991123 A G
Chr12 18991151 G A
Chr12 18991262 C T
Chr12 18991375 A C
Chr12 18991410 T C
Chr12 18991612 T C
Chr12 18991625 C T
Chr12 18991644 C T
Chr12 18991648 A G
Chr12 18991698 T C
Chr12 18991784 C T
Chr12 18991857 A G
Chr12 18992251 A G
Chr12 18992437 A T
Chr12 18992673 G C
Chr12 18992678 G A
Chr12 18992679 G A
Chr12 18992694 G A
Chr12 18992755 A T
Chr12 18992834 G A
Chr12 18992836 G A
Chr12 18992841 T C
Chr12 18992887 G A
Chr12 18993048 A T
Chr12 18993225 T A
Chr12 18993312 A G
Chr12 18993320 T C
Chr12 18993460 A G
Chr12 18993494 T C
Chr12 18993497 A G
Chr12 18993503 G C
Chr12 18993518 A G
Chr12 18993562 G A
Chr12 18993566 G A
Chr12 18993695 C T
Chr12 18993710 C G
Chr12 18993717 T C
Chr12 18993772 C T
Chr12 18993812 A G
Chr12 18993816 C T
Chr12 18993823 C T
Chr12 18993833 T C
Chr12 18993842 T C
Chr12 18993878 C T
Chr12 18993908 G C
Chr12 18993944 C A
Chr12 18994780 C G
Chr12 18994968 A G
Chr12 18995004 G A
Chr12 18996356 T C
Chr12 18996405 T C
Chr12 18996446 G A
Chr12 18996493 T C
Chr12 18997078 A G
Chr12 18997156 T G
Chr12 18997494 G A
Chr12 18997985 C T
Chr12 18998000 T C
Chr12 18998198 A G
Chr12 18998209 G A
Chr12 18998408 T C
Chr12 18998496 C A
Chr12 18998779 C T
Chr12 18998905 T C
Chr12 18998930 A C
Chr12 18999018 T C
Chr12 18999119 A G
Chr12 18999128 G A
Chr12 18999155 A T
Chr12 18999166 A G
Chr12 18999260 C A
Chr12 18999525 T C
Chr12 18999551 G A
Chr12 18999573 G T
Chr12 18999660 C T
Chr12 18999664 G A
Chr12 18999672 C T
Chr12 18999684 T C
Chr12 18999700 C T
Chr12 18999774 A G
Chr12 18999811 G A
Chr12 18999851 A G
Chr12 18999890 T A
Chr12 18999891 A T
Chr12 18999892 A T
Chr12 19000197 G A
Chr12 19000315 G A
Chr12 19000317 G A
Chr12 19000549 A G
Chr12 19000550 C T
Chr12 19000586 T C
Chr12 19000595 T C
Chr12 19000636 C A
Chr12 19000662 T C
Chr12 19000788 C T
Chr12 19000803 C G
Chr12 19000804 G A
Chr12 19000973 T C
Chr12 19000978 C T
Chr12 19001016 G A
Chr12 19001021 G A
Chr12 19001029 T C
Chr12 19001045 C T
Chr12 19001142 A G
Chr12 19001147 C T
Chr12 19001194 A G
Chr12 19001214 A G
Chr12 19001233 G A
Chr12 19001268 T C
Chr12 19001446 A G
Chr12 19001458 C T
Chr12 19001646 G C
Chr12 19001678 T C
Chr12 19001679 C T
Chr12 19001824 G A
Chr12 19001897 T C
Chr12 19001988 A G
Chr12 19002016 A G
Chr12 19002101 A G
Chr12 19002104 A G
Chr12 19002157 C T
Chr12 19002195 T C
Chr12 19002230 T C
Chr12 19002278 A G
Chr12 19002297 T C
Chr12 19002312 C T
Chr12 19002326 T G
Chr12 19002327 C T
Chr12 19002340 T A
Chr12 19002364 T C
Chr12 19002372 A G
Chr12 19002544 T C
Chr12 19002791 C T
Chr12 19002889 A G
Chr12 19002895 C T
Chr12 19002896 A G
Chr12 19002917 A C
Chr12 19002942 C T
Chr12 19002953 T C
Chr12 19002975 A G
Chr12 19003026 C T
Chr12 19003223 G A
Chr12 19003261 A G
Chr12 19003336 T C
Chr12 19003389 G C
Chr12 19003390 A G
Chr12 19003427 T G
Chr12 19003466 G A
Chr12 19003493 C A
Chr12 19003597 G A
Chr12 19003676 A G
Chr12 19003729 A T
Chr12 19003738 C T
Chr12 19003796 C T
Chr12 19003803 G A
Chr12 19003849 A G
Chr12 19003867 C T
Chr12 19004000 T C
Chr12 19004181 A G
Chr12 19004201 G A
Chr12 19004249 T C
Chr12 19004252 G A
Chr12 19004269 C T
Chr12 19004294 A G
Chr12 19004759 C T
Chr12 19005369 T A
Chr12 19005404 T C
Chr12 19005561 G A
Chr12 19006946 C T
Chr12 19007988 T A
Chr12 19008032 T A
Chr12 19008045 T C
Chr12 19008062 C A
Chr12 19008098 G A
Chr12 19008583 A C
Chr12 19008924 T C
Chr12 19008926 T C
Chr12 19008935 G A
Chr12 19008955 T C
Chr12 19008965 A G
Chr12 19009057 G A
Chr12 19009141 C T
Chr12 19009239 A G
Chr12 19009343 G A
Chr12 19009440 C T
Chr12 19009500 A G
Chr12 19009613 C T
Chr12 19009748 T A
Chr12 19009974 C T
Chr12 19010109 G C
Chr12 19010263 T C
Chr12 19010266 C T
Chr12 19010277 C G
Chr12 19010295 T C
Chr12 19010652 G A
Chr12 19010831 A G
Chr12 19010947 G T
Chr12 19010948 A T
Chr12 19011506 C A
Chr12 19011600 G A
Chr12 19011765 A G
Chr12 19012077 A T
Chr12 19012088 C A
Chr12 19012125 A G
Chr12 19012185 G C
Chr12 19012359 C A
Chr12 19012519 C T
Chr12 19012532 T C
Chr12 19012547 G A
Chr12 19012592 C T
Chr12 19012749 T C
Chr12 19012769 T C
Chr12 19012802 G C
Chr12 19012862 C T
Chr12 19013033 G T
Chr12 19013037 T A
Chr12 19013041 A T
Chr12 19013043 G T
Chr12 19013053 T G
Chr12 19013054 T G
Chr12 19013055 T G
Chr12 19013240 T A
Chr12 19013349 C A
Chr12 19013644 G A
Chr12 19013945 A C
Chr12 19014021 A G
Chr12 19014073 A G
Chr12 19014105 G A
Chr12 19014113 A G
Chr12 19014153 T A
Chr12 19014158 C T
Chr12 19014219 A G
Chr12 19014253 C T
Chr12 19014285 T C
Chr12 19014298 A T
Chr12 19014826 C T
Chr12 19014944 A T
Chr12 19015148 A G
Chr12 19015167 G A
Chr12 19015229 C A
Chr12 19015307 A G
Chr12 19015391 T C
Chr12 19015588 G A
Chr12 19015590 T C
Chr12 19015764 A G
Chr12 19016222 G T
Chr12 19016344 A T
Chr12 19017186 C T
Chr12 19018056 A G
Chr12 19018057 C T
Chr12 19018612 C T
Chr12 19018684 G T
Chr12 19018964 G A
Chr12 19019892 T C
Chr12 19020983 C T
Chr12 19021133 T C
Chr12 19021279 G T
Chr12 19021328 A T
Chr12 19021433 C T
Chr12 19021618 T C
Chr12 19021764 A C
Chr12 19022307 A G
Chr12 19022404 C T
Chr12 19022890 T C
Chr12 19022933 A G
Chr12 19024147 C T
Chr12 19024679 A G
Chr12 19024742 G C
Chr12 19024753 T C
Chr12 19024824 C T
Chr12 19024856 A G
Chr12 19024871 A T
Chr12 19024991 T C
Chr12 19025368 A C
Chr12 19025427 C T
Chr12 19025441 A G
Chr12 19025554 A G
Chr12 19025905 T C
Chr12 19025934 A G
Chr12 19026201 G A
Chr12 19026639 A G
Chr12 19026874 C G
Chr12 19026907 A G
Chr12 19027027 C A
Chr12 19027054 C T
Chr12 19027593 C T
Chr12 19027714 T C
Chr12 19027770 A G
Chr12 19027778 T C
Chr12 19027796 T C
Chr12 19027822 A G
Chr12 19027892 G A
Chr12 19027934 T C
Chr12 19027949 T C
Chr12 19027957 C T
Chr12 19027969 C A
Chr12 19028032 C T
Chr12 19028120 A G
Chr12 19028159 A G
Chr12 19028172 T C
Chr12 19028311 G A
Chr12 19028509 A T
Chr12 19028785 T A
Chr12 19029023 T A
Chr12 19029216 G T
Chr12 19029324 A G
Chr12 19029573 G C
Chr12 19030053 C A
Chr12 19031090 A G
Chr12 19031112 G A
Chr12 19031254 C T
Chr12 19031420 T C
Chr12 19031713 T G
Chr12 19031962 C G
Chr12 19032209 A T
Chr12 19032210 A C
Chr12 19032230 C A
Chr12 19032265 C T
Chr12 19032299 G A
Chr12 19032553 T G
Chr12 19032556 A T
Chr12 19032686 A G
Chr12 19032745 C T
Chr12 19032798 C T
Chr12 19033037 T A
Chr12 19033038 T A
Chr12 19033039 T A
Chr12 19033061 A G
Chr12 19033169 A T
Chr12 19033187 G C
Chr12 19033199 A G
Chr12 19033298 C A
Chr12 19033302 C A
Chr12 19033483 G A
Chr12 19033493 T A
Chr12 19033524 C T
Chr12 19033780 T C
Chr12 19034656 T C
Chr12 19034739 T C
Chr12 19034759 T C
Chr12 19034765 C A
Chr12 19034897 A G
Chr12 19034974 A C
Chr12 19035123 G A
Chr12 19035153 G T
Chr12 19035720 G A
Chr12 19035806 C T
Chr12 19036777 G T
Chr12 19038468 A G
Chr12 19039057 A G
Chr12 19039459 A G
Chr12 19039862 A T
Chr12 19040043 G A
Chr12 19040274 G A
Chr12 19040289 T A
Chr12 19040378 T C
Chr12 19040495 G A
Chr12 19040705 T G
Chr12 19040723 T C
Chr12 19040764 G A
Chr12 19040784 G A
Chr12 19040800 T C
Chr12 19040850 T C
Chr12 19040866 C T
Chr12 19041124 T A
Chr12 19041286 A G
Chr12 19041382 A T
Chr12 19041393 G T
Chr12 19041550 C A
Chr12 19041610 G A
Chr12 19041707 C T
Chr12 19041829 A C
Chr12 19041841 A C
Chr12 19041853 T C
Chr12 19041874 C T
Chr12 19042012 T C
Chr12 19042021 G A
Chr12 19042037 C T
Chr12 19042102 A G
Chr12 19042125 C T
Chr12 19042163 C T
Chr12 19042276 T C
Chr12 19042279 A G
Chr12 19042301 A C
Chr12 19042454 T C
Chr12 19042604 A G
Chr12 19042656 C T
Chr12 19042899 A G
Chr12 19043372 T C
Chr12 19043375 G A
Chr12 19043384 T A
Chr12 19043400 T C
Chr12 19043402 G A
Chr12 19043403 A G
Chr12 19043419 G A
Chr12 19043424 C T
Chr12 19043451 A T
Chr12 19043454 G A
Chr12 19043465 C T
Chr12 19043470 A G
Chr12 19043492 C T
Chr12 19043496 A G
Chr12 19043518 A G
Chr12 19043521 T C
Chr12 19043523 C G
Chr12 19043561 A G
Chr12 19043595 T C
Chr12 19043599 T C
Chr12 19043723 G A
Chr12 19043756 C G
Chr12 19043935 A G
Chr12 19044094 A G
Chr12 19044095 A T
Chr12 19044209 T C
Chr12 19044240 C T
Chr12 19044377 A C
Chr12 19044502 C G
Chr12 19044593 C A
Chr12 19044758 A G
Chr12 19044909 C T
Chr12 19044942 C T
Chr12 19044978 G A
Chr12 19045035 T C
Chr12 19045048 T C
Chr12 19045050 C G
Chr12 19045063 G A
Chr12 19045113 G A
Chr12 19045151 A G
Chr12 19045205 C T
Chr12 19045237 T A
Chr12 19045345 C T
Chr12 19045356 G A
Chr12 19045375 A G
Chr12 19045520 C A
Chr12 19045653 C G
Chr12 19046018 C A
Chr12 19046143 G A
Chr12 19046187 A G
Chr12 19046311 T G
Chr12 19046423 T C
Chr12 19046494 A C
Chr12 19046508 T G
Chr12 19046519 G A
Chr12 19046626 G A
Chr12 19046752 G A
Chr12 19046781 C G
Chr12 19046791 A G
Chr12 19046855 G A
Chr12 19046898 G A
Chr12 19046939 C T
Chr12 19047075 G A
Chr12 19047163 G A
Chr12 19047212 A G
Chr12 19053532 G A
Chr12 19053534 G A
Chr12 19053535 T A
Chr12 19053627 G A
Chr12 19053695 C A
Chr12 19053766 A T
Chr12 19053770 T A
Chr12 19053772 T A
Chr12 19053773 T A
Chr12 19053789 A T
Chr12 19053824 G A
Chr12 19053829 G A
Chr12 19053837 T G
Chr12 19053839 C T
Chr12 19054035 G A
Chr12 19054182 G A
Chr12 19054188 C T
Chr12 19054198 C G
Chr12 19054219 A G
Chr12 19054264 G A
Chr12 19054306 G A
Chr12 19054497 T C
Chr12 19054606 T C
Chr12 19054620 A G
Chr12 19054844 C T
Chr12 19054864 A G
Chr12 19054883 T C
Chr12 19054912 G A
Chr12 19054977 T A
Chr12 19055098 C T
Chr12 19055102 G A
Chr12 19055104 A C
Chr12 19055107 T C
Chr12 19055153 G A
Chr12 19055165 C T
Chr12 19055405 A C
Chr12 19055653 T C
Chr12 19055693 G A
Chr12 19056311 A G
Chr12 19056657 T C
Chr12 19056981 C A
Chr12 19057134 T C
Chr12 19057486 A T
Chr12 19057657 A G
Chr12 19057916 C T
Chr12 19058929 G T
Chr12 19059252 G T
Chr12 19059290 A G
Chr12 19059323 G A
Chr12 19059328 T C
Chr12 19059383 C T
Chr12 19059420 C T
Chr12 19059892 A G
Chr12 19060459 C T
Chr12 19060641 T C
Chr12 19061174 T C
Chr12 19061526 A C
Chr12 19061538 G A
Chr12 19061677 G T
Chr12 19062486 C A
Chr12 19062968 G A
Chr12 19063033 A C
Chr12 19063666 T C
Chr12 19063824 T C
Chr12 19063911 G A
Chr12 19064259 G A
Chr12 19064332 C T
Chr12 19065460 A G
Chr12 19065785 A C
Chr12 19066076 A G
Chr12 19066238 A G
Chr12 19066254 A G
Chr12 19066270 A G
Chr12 19066281 T C
Chr12 19066409 C T
Chr12 19066520 G A
Chr12 19066715 G C
Chr12 19067386 C T
Chr12 19067686 C A
Chr12 19067989 C T
Chr12 19068067 G A
Chr12 19068083 C T
Chr12 19068440 A G
Chr12 19068611 T C
Chr12 19068627 T C
Chr12 19068647 C T
Chr12 19068649 A G
Chr12 19068654 A C
Chr12 19068686 A G
Chr12 19068693 T C
Chr12 19068867 T A
Chr12 19068917 G T
Chr12 19069042 A T
Chr12 19069261 T C
Chr12 19069305 G C
Chr12 19069388 G T
Chr12 19069689 A G
Chr12 19069751 C T
Chr12 19069882 C T
Chr12 19069914 A C
Chr12 19071712 T A
Chr12 19072446 G A
Chr12 19072908 A G
Chr12 19073251 G A
Chr12 19073451 A G
Chr12 19074205 A G
Chr12 19074521 T C
Chr12 19074718 C A
Chr12 19074951 A T
Chr12 19074978 C T
Chr12 19075682 T C
Chr12 19075901 T C
Chr12 19075969 C T
Chr12 19076368 C G
Chr12 19076744 G A
Chr12 19076751 A G
Chr12 19077037 T C
Chr12 19077044 T C
Chr12 19077078 A T
Chr12 19077108 A G
Chr12 19077241 A G
Chr12 19077302 A G
Chr12 19077320 G A
Chr12 19077329 G A
Chr12 19077377 G T
Chr12 19077409 A C
Chr12 19077443 A G
Chr12 19077596 T G
Chr12 19077609 A G
Chr12 19077612 A G
Chr12 19077615 G C
Chr12 19077625 T C
Chr12 19077684 G T
Chr12 19077722 A G
Chr12 19077769 A G
Chr12 19077775 G A
Chr12 19077801 T C
Chr12 19077814 C G
Chr12 19077832 C T
Chr12 19077853 T C
Chr12 19077893 A G
Chr12 19077902 G A
Chr12 19077926 A G
Chr12 19078797 C T
Chr12 19078906 G T
Chr12 19079338 C G
Chr12 19079424 T G
Chr12 19079428 G A
Chr12 19079759 C T
Chr12 19080384 A C
Chr12 19080558 T C
Chr12 19080738 T C
Chr12 19080950 A C
Chr12 19080975 A G
Chr12 19081140 G A
Chr12 19081357 G A
Chr12 19081482 T C
Chr12 19081910 G C
Chr12 19081931 C T
Chr12 19081978 A C
Chr12 19082117 T A
Chr12 19082155 G C
Chr12 19082187 A G
Chr12 19082295 C T
Chr12 19082321 G A
Chr12 19082335 C T
Chr12 19082431 A G
Chr12 19082462 C T
Chr12 19082584 A G
Chr12 19083133 A G
Chr12 19083627 G A
Chr12 19083704 C A
Chr12 19083740 C T
Chr12 19083752 T C
Chr12 19083770 T C
Chr12 19083778 T C
Chr12 19083798 C T
Chr12 19083823 G A
Chr12 19083928 G A
Chr12 19083929 T C
Chr12 19083945 T C
Chr12 19084038 T C
Chr12 19084064 T A
Chr12 19084091 C T
Chr12 19084092 G A
Chr12 19084098 T C
Chr12 19084819 C G
Chr12 19084821 C T
Chr12 19084837 A G
Chr12 19084899 A G
Chr12 19085024 G A
Chr12 19085055 A G
Chr12 19085061 G A
Chr12 19085088 G A
Chr12 19085123 T C
Chr12 19085158 A G
Chr12 19085244 C T
Chr12 19085251 A T
Chr12 19085255 G A
Chr12 19085265 G A
Chr12 19085327 G A
Chr12 19085392 C T
Chr12 19085424 C T
Chr12 19085448 G A
Chr12 19085464 T C
Chr12 19085739 G A
Chr12 19085760 T C
Chr12 19085763 G A
Chr12 19085881 T G
Chr12 19085898 C T
Chr12 19085907 T A
Chr12 19085949 A G
Chr12 19085951 A G
Chr12 19086048 T C
Chr12 19086056 T C
Chr12 19086165 A G
Chr12 19086230 G A
Chr12 19086279 A G
Chr12 19086396 T C
Chr12 19086406 T C
Chr12 19086434 T C
Chr12 19086463 T C
Chr12 19086550 A G
Chr12 19086555 T C
Chr12 19086708 G T
Chr12 19086815 C A
Chr12 19087109 T C
Chr12 19087156 G T
Chr12 19087192 G A
Chr12 19087215 C T
Chr12 19087561 A G
Chr12 19087598 A G
Chr12 19087655 C T
Chr12 19087732 T A
Chr12 19087797 T C
Chr12 19087809 C T
Chr12 19087848 A T
Chr12 19088698 T C
Chr12 19089082 C T
Chr12 19089252 T C
Chr12 19089590 G A
Chr12 19090118 G T
Chr12 19090643 G T
Chr12 19090673 G A
Chr12 19090728 A G
Chr12 19090729 T C
Chr12 19090780 C A
Chr12 19090797 C T
Chr12 19090814 A G
Chr12 19090855 C T
Chr12 19090936 T A
Chr12 19090942 G A
Chr12 19091035 C T
Chr12 19091052 C T
Chr12 19091079 A G
Chr12 19091102 G C
Chr12 19091410 A T
Chr12 19091423 C T
Chr12 19091708 T C
Chr12 19092197 A G
Chr12 19092327 A C
Chr12 19092336 C A
Chr12 19092390 G A
Chr12 19092427 A G
Chr12 19092544 A G
Chr12 19092681 G A
Chr12 19092695 G C
Chr12 19092752 T C
Chr12 19092826 G A
Chr12 19092873 G A
Chr12 19092904 G T
Chr12 19092926 T C
Chr12 19092958 A G
Chr12 19092989 C T
Chr12 19093057 G A
Chr12 19093118 T C
Chr12 19093127 G A
Chr12 19093154 C T
Chr12 19093205 T C
Chr12 19093337 A T
Chr12 19093431 C T
Chr12 19093514 C T
Chr12 19093561 G A
Chr12 19093571 T C
Chr12 19093703 C T
Chr12 19093793 C T
Chr12 19093886 T C
Chr12 19093920 G A
Chr12 19093987 A C
Chr12 19093992 T C
Chr12 19094003 A G
Chr12 19094028 T C
Chr12 19094051 C T
Chr12 19094059 C T
Chr12 19094073 G A
Chr12 19094096 G A
Chr12 19094174 A G
Chr12 19094227 T C
Chr12 19094307 T C
Chr12 19094440 A C
Chr12 19094464 T C
Chr12 19094516 C T
Chr12 19094614 C T
Chr12 19094747 A G
Chr12 19094879 C T
Chr12 19094880 G A
Chr12 19094909 G A
Chr12 19094931 A T
Chr12 19095021 T C
Chr12 19095067 T C
Chr12 19095113 G A
Chr12 19095160 G A
Chr12 19095270 A G
Chr12 19095364 C T
Chr12 19095453 C T
Chr12 19095460 T C
Chr12 19095645 A G
Chr12 19095696 T C
Chr12 19095723 A G
Chr12 19095870 G A
Chr12 19095948 A G
Chr12 19095955 A T
Chr12 19095959 G A
Chr12 19096131 C T
Chr12 19096187 G A
Chr12 19096243 G A
Chr12 19096429 G A
Chr12 19096482 A G
Chr12 19096503 T C
Chr12 19096504 A G
Chr12 19096546 A G
Chr12 19096633 C T
Chr12 19096642 A T
Chr12 19096661 C T
Chr12 19096759 C T
Chr12 19096772 A G
Chr12 19096778 T C
Chr12 19096807 A G
Chr12 19096931 T C
Chr12 19097157 G A
Chr12 19097166 C T
Chr12 19097308 G A
Chr12 19097399 G A
Chr12 19097458 G A
Chr12 19097533 C T
Chr12 19097681 G A
Chr12 19097718 C T
Chr12 19097784 A C
Chr12 19097834 G T
Chr12 19097882 T C
Chr12 19097888 C T
Chr12 19097925 T C
Chr12 19098156 C G
Chr12 19098182 G A
Chr12 19098335 T C
Chr12 19098374 C T
Chr12 19098375 G A
Chr12 19098378 T C
Chr12 19098480 C T
Chr12 19098497 A G
Chr12 19098746 A C
Chr12 19098748 T C
Chr12 19098749 A G
Chr12 19098800 A G
Chr12 19098880 G A
Chr12 19098894 G A
Chr12 19099003 T C
Chr12 19099020 C T
Chr12 19099169 G A
Chr12 19099291 G A
Chr12 19099292 C T
Chr12 19099314 T C
Chr12 19099423 T C
Chr12 19099474 T C
Chr12 19099609 G A
Chr12 19099648 A T
Chr12 19099865 C T
Chr12 19100010 C G
Chr12 19100077 G A
Chr12 19100142 G C
Chr12 19100217 A G
Chr12 19100271 G T
Chr12 19100376 A G
Chr12 19100386 C T
Chr12 19100551 G A
Chr12 19100625 G T
Chr12 19100651 T C
Chr12 19100655 G A
Chr12 19100657 C T
Chr12 19100660 T C
Chr12 19100672 C T
Chr12 19100688 C T
Chr12 19100699 A G
Chr12 19100760 G A
Chr12 19100785 C T
Chr12 19100873 G A
Chr12 19100931 A G
Chr12 19101000 A G
Chr12 19101177 C G
Chr12 19101258 C A
Chr12 19101266 G A
Chr12 19101268 T G
Chr12 19101303 G A
Chr12 19101313 G A
Chr12 19101411 C T
Chr12 19101423 C T
Chr12 19101484 G A
Chr12 19101609 G A
Chr12 19101653 T C
Chr12 19101676 C T
Chr12 19101706 A G
Chr12 19101711 T C
Chr12 19101712 G A
Chr12 19101761 A G
Chr12 19101777 G A
Chr12 19101829 C G
Chr12 19102002 G A
Chr12 19102183 C T
Chr12 19102226 A G
Chr12 19102246 C T
Chr12 19102317 C T
Chr12 19102330 G A
Chr12 19102410 G A
Chr12 19102495 T C
Chr12 19102757 T C
Chr12 19102789 G A
Chr12 19102821 G A
Chr12 19102855 T C
Chr12 19102915 A G
Chr12 19102980 C T
Chr12 19103049 A G
Chr12 19103059 G A
Chr12 19103107 T C
Chr12 19103117 G A
Chr12 19103219 A C
Chr12 19103248 C T
Chr12 19103254 G A
Chr12 19103298 G A
Chr12 19103334 A T
Chr12 19103404 T C
Chr12 19103640 C T
Chr12 19103880 T C
Chr12 19104171 G A
Chr12 19104242 A T
Chr12 19104294 C G
Chr12 19104346 G A
Chr12 19104352 A G
Chr12 19104374 A G
Chr12 19104505 G A
Chr12 19104506 T G
Chr12 19104509 G A
Chr12 19104515 A G
Chr12 19104644 T A
Chr12 19104749 G A
Chr12 19104909 C G
Chr12 19104941 C G
Chr12 19104988 A G
Chr12 19105093 T C
Chr12 19105108 C T
Chr12 19105229 C A
Chr12 19105299 T C
Chr12 19106183 A G
Chr12 19106191 A C
Chr12 19106258 G A
Chr12 19106387 A T
Chr12 19106388 T A
Chr12 19106392 T C
Chr12 19106471 G A
Chr12 19106542 A G
Chr12 19107201 A G
Chr12 19107337 A C
Chr12 19107371 G A
Chr12 19107410 T C
Chr12 19107516 T C
Chr12 19107545 G A
Chr12 19107553 G A
Chr12 19107703 T C
Chr12 19107757 G A
Chr12 19107764 T C
Chr12 19107776 T C
Chr12 19107800 A G
Chr12 19107861 C T
Chr12 19107913 C T
Chr12 19107950 C T
Chr12 19107956 A T
Chr12 19108113 A C
Chr12 19108128 G A
Chr12 19108195 C A
Chr12 19108204 C T
Chr12 19108288 G A
Chr12 19108594 G T
Chr12 19108709 A G
Chr12 19108738 T G
Chr12 19108739 T A
Chr12 19108793 C T
Chr12 19108858 A G
Chr12 19108882 A G
Chr12 19108985 T C
Chr12 19109038 G A
Chr12 19109140 A G
Chr12 19109155 C T
Chr12 19109243 G A
Chr12 19109246 A G
Chr12 19109399 A G
Chr12 19109452 G A
Chr12 19109484 A G
Chr12 19109495 G A
Chr12 19109513 C T
Chr12 19109618 G A
Chr12 19109903 A C
Chr12 19109985 T C
Chr12 19110139 G A
Chr12 19110230 C T
Chr12 19110280 T C
Chr12 19110281 C G
Chr12 19110441 G A
Chr12 19110449 T G
Chr12 19110485 A G
Chr12 19110572 A G
Chr12 19110613 T C
Chr12 19110661 T C
Chr12 19110680 G A
Chr12 19110771 A G
Chr12 19110921 G A
Chr12 19110938 G A
Chr12 19111075 T C
Chr12 19111290 A G
Chr12 19111340 C T
Chr12 19111477 G A
Chr12 19111716 C T
Chr12 19111768 C A
Chr12 19111922 A G
Chr12 19111983 C T
Chr12 19112203 A G
Chr12 19112337 G A
Chr12 19112362 G A
Chr12 19112414 T C
Chr12 19112420 T C
Chr12 19112466 G A
Chr12 19112522 C T
Chr12 19112541 T C
Chr12 19112559 G A
Chr12 19112692 T C
Chr12 19112748 C G
Chr12 19112966 C T
Chr12 19112969 C G
Chr12 19113098 A G
Chr12 19113119 A G
Chr12 19113328 C T
Chr12 19113432 A G
Chr12 19113553 C T
Chr12 19113627 G A
Chr12 19113677 A G
Chr12 19114014 C T
Chr12 19114022 C T
Chr12 19114186 C A
Chr12 19114315 G A
Chr12 19114505 C T
Chr12 19114508 T C
Chr12 19114772 A G
Chr12 19114910 C T
Chr12 19115073 T G
Chr12 19115098 A T
Chr12 19115103 C T
Chr12 19115363 G A
Chr12 19115375 A G
Chr12 19115464 T A
Chr12 19115539 A G
Chr12 19115573 C T
Chr12 19115596 G A
Chr12 19115618 T G
Chr12 19115648 A G
Chr12 19115658 T G
Chr12 19115659 T C
Chr12 19115666 T C
Chr12 19115750 C T
Chr12 19115857 C T
Chr12 19116017 A G
Chr12 19116023 A G
Chr12 19116084 C G
Chr12 19116111 C T
Chr12 19116113 C T
Chr12 19116128 G A
Chr12 19116189 A G
Chr12 19116336 C T
Chr12 19116369 T C
Chr12 19116551 A G
Chr12 19116580 A G
Chr12 19116628 A G
Chr12 19116665 T C
Chr12 19116895 A G
Chr12 19116929 C T
Chr12 19116946 T C
Chr12 19116959 C T
Chr12 19116964 G A
Chr12 19117028 A G
Chr12 19117252 C A
Chr12 19117253 A C
Chr12 19117268 C T
Chr12 19117348 T C
Chr12 19117365 C T
Chr12 19117368 T G
Chr12 19117374 T C
Chr12 19117391 T C
Chr12 19117399 C T
Chr12 19117425 T C
Chr12 19117426 C T
Chr12 19117466 T C
Chr12 19117585 T G
Chr12 19118386 C A
Chr12 19119374 G T
Chr12 19119595 G A
Chr12 19119605 A T
Chr12 19119670 T A
Chr12 19119797 T C
Chr12 19119895 G A
Chr12 19120090 G A
Chr12 19120144 C T
Chr12 19120293 C G
Chr12 19120414 C G
Chr12 19120498 C T
Chr12 19120530 A G
Chr12 19120538 A G
Chr12 19120544 A G
Chr12 19120549 G T
Chr12 19120550 G A
Chr12 19120551 G T
Chr12 19121001 C T
Chr12 19121045 A G
Chr12 19121173 T C
Chr12 19121330 T C
Chr12 19121523 A G
Chr12 19121747 A T
Chr12 19122526 T G
Chr12 19122597 T C
Chr12 19122607 C A
Chr12 19122627 G A
Chr12 19123268 A G
Chr12 19123280 A C
Chr12 19123291 A G
Chr12 19123414 G A
Chr12 19123425 T C
Chr12 19123435 A G
Chr12 19123440 T G
Chr12 19123452 T C
Chr12 19123576 C T
Chr12 19123661 G A
Chr12 19123706 A T
Chr12 19123808 C A
Chr12 19124177 C T
Chr12 19124178 T C
Chr12 19124220 G A
Chr12 19124250 A G
Chr12 19124260 T C
Chr12 19124283 A C
Chr12 19124322 C T
Chr12 19124370 C T
Chr12 19124395 G A
Chr12 19124399 T C
Chr12 19124427 C T
Chr12 19124458 C T
Chr12 19124533 G A
Chr12 19124538 C T
Chr12 19124601 T C
Chr12 19124624 A G
Chr12 19124689 G C
Chr12 19124815 T C
Chr12 19124819 T G
Chr12 19124830 A G
Chr12 19124866 T A
Chr12 19125292 C G
Chr12 19125315 G A
Chr12 19125425 C T
Chr12 19125430 C T
Chr12 19125440 T C
Chr12 19125443 C T
Chr12 19125516 A G
Chr12 19125518 T A
Chr12 19125908 C A
Chr12 19125915 T A
Chr12 19125982 A T
Chr12 19126079 C T
Chr12 19126083 C A
Chr12 19126087 C T
Chr12 19126097 G A
Chr12 19126103 C A
Chr12 19126127 T G
Chr12 19126128 T G
Chr12 19126141 T A
Chr12 19126189 A C
Chr12 19126379 T C
Chr12 19126566 T A
Chr12 19127281 T G
Chr12 19127422 T A
Chr12 19127528 T A
Chr12 19127770 A C
Chr12 19127783 C T
Chr12 19127790 A G
Chr12 19127793 C T
Chr12 19127803 C T
Chr12 19127816 G A
Chr12 19127822 A T
Chr12 19127829 G A
Chr12 19127832 A T
Chr12 19127868 A G
Chr12 19127878 G A
Chr12 19127910 T G
Chr12 19127959 C T
Chr12 19127969 T C
Chr12 19128017 T C
Chr12 19128093 G A
Chr12 19128112 G A
Chr12 19128277 C T
Chr12 19128294 G A
Chr12 19128342 A C
Chr12 19128432 C T
Chr12 19128720 C T
Chr12 19128743 C T
Chr12 19128771 A G
Chr12 19128793 G A
Chr12 19128808 T C
Chr12 19128815 T C
Chr12 19128859 C T
Chr12 19128880 T A
Chr12 19128906 G A
Chr12 19128940 C T
Chr12 19128985 T A
Chr12 19129000 T C
Chr12 19129122 C T
Chr12 19129209 A G
Chr12 19129221 G A
Chr12 19129233 A G
Chr12 19129244 G C
Chr12 19129252 G A
Chr12 19129286 G A
Chr12 19129332 G C
Chr12 19129356 A G
Chr12 19129361 T C
Chr12 19129387 T C
Chr12 19129414 T C
Chr12 19129421 G A
Chr12 19129428 G A
Chr12 19129439 T C
Chr12 19129475 G A
Chr12 19129555 G A
Chr12 19129602 A G
Chr12 19129626 C T
Chr12 19129685 A G
Chr12 19129690 T C
Chr12 19129800 A G
Chr12 19129903 G A
Chr12 19129913 G A
Chr12 19129977 C T
Chr12 19130083 C T
Chr12 19130239 A G
Chr12 19130249 C T
Chr12 19130310 G A
Chr12 19130312 G A
Chr12 19130363 A T
Chr12 19130364 G T
Chr12 19130368 G A
Chr12 19130387 C G
Chr12 19130403 C A
Chr12 19130421 A C
Chr12 19130461 C T
Chr12 19130483 A G
Chr12 19130509 T G
Chr12 19130512 A G
Chr12 19130550 T A
Chr12 19130578 A T
Chr12 19130607 C T
Chr12 19130632 A G
Chr12 19130705 C G
Chr12 19130743 C A
Chr12 19130788 A G
Chr12 19130803 A G
Chr12 19130805 T A
Chr12 19130807 A G
Chr12 19130861 A G
Chr12 19130920 A G
Chr12 19130922 C T
Chr12 19130930 A G
Chr12 19131009 G A
Chr12 19131011 C T
Chr12 19131013 C T
Chr12 19131017 A T
Chr12 19131023 C T
Chr12 19131028 A G
Chr12 19131036 T C
Chr12 19131060 T C
Chr12 19131100 C T
Chr12 19131103 G A
Chr12 19131113 C A
Chr12 19137441 C A
Chr12 19137445 G T
Chr12 19137548 G C
Chr12 19137798 T A
Chr12 19137818 G A
Chr12 19137882 C T
Chr12 19137890 G A
Chr12 19137936 C T
Chr12 19137951 G A
Chr12 19137956 T C
Chr12 19137962 C T
Chr12 19138011 C T
Chr12 19138037 T C
Chr12 19138176 A G
Chr12 19138201 T C
Chr12 19138211 T C
Chr12 19138275 G T
Chr12 19138342 G A
Chr12 19138355 A C
Chr12 19138414 G A
Chr12 19138452 G A
Chr12 19138593 C T
Chr12 19138660 T C
Chr12 19138661 T A
Chr12 19138662 T A
Chr12 19138764 C A
Chr12 19138797 C T
Chr12 19138975 G T
Chr12 19138976 C T
Chr12 19139229 C T
Chr12 19139344 T C
Chr12 19139382 G C
Chr12 19139489 C T
Chr12 19139521 T G
Chr12 19139545 A G
Chr12 19139568 T A
Chr12 19139608 T A
Chr12 19139698 C T
Chr12 19139746 C T
Chr12 19139784 G A
Chr12 19139947 G A
Chr12 19139986 C T
Chr12 19139992 A T
Chr12 19140225 G C
Chr12 19140547 C T
Chr12 19140567 A G
Chr12 19140628 G C
Chr12 19140652 C T
Chr12 19140655 T G
Chr12 19140746 T A
Chr12 19140797 G T
Chr12 19140837 C T
Chr12 19140848 G T
Chr12 19140883 T C
Chr12 19140901 A G
Chr12 19140970 T C
Chr12 19140984 T A
Chr12 19141172 A G
Chr12 19141346 A G
Chr12 19141410 C T
Chr12 19141488 A T
Chr12 19141581 C G
Chr12 19141628 A G
Chr12 19141637 A G
Chr12 19141686 C G
Chr12 19141740 T C
Chr12 19141783 T C
Chr12 19141836 T G
Chr12 19141938 A G
Chr12 19142013 A C
Chr12 19142072 A G
Chr12 19142135 T C
Chr12 19142144 A G
Chr12 19142151 G A
Chr12 19142200 T A
Chr12 19142202 C T
Chr12 19142424 G A
Chr12 19142429 G A
Chr12 19142438 G A
Chr12 19142539 A T
Chr12 19142706 T A
Chr12 19142716 G T
Chr12 19142724 A G
Chr12 19142732 A T
Chr12 19142901 C T
Chr12 19142913 G A
Chr12 19142959 G A
Chr12 19143023 C A
Chr12 19143134 C T
Chr12 19143184 G A
Chr12 19143208 A G
Chr12 19143242 G C
Chr12 19143371 A G
Chr12 19143617 A T
Chr12 19143765 C T
Chr12 19143789 G T
Chr12 19143916 G A
Chr12 19143964 G A
Chr12 19143975 C A
Chr12 19143976 A G
Chr12 19144004 A G
Chr12 19144020 C T
Chr12 19144173 G A
Chr12 19144194 A G
Chr12 19144245 A G
Chr12 19144246 T C
Chr12 19144309 C T
Chr12 19144424 C T
Chr12 19144457 A T
Chr12 19144499 C T
Chr12 19144509 C G
Chr12 19144596 T G
Chr12 19144606 T C
Chr12 19144650 G T
Chr12 19144651 A G
Chr12 19144696 C G
Chr12 19144721 G A
Chr12 19144833 T G
Chr12 19144839 C T
Chr12 19144845 T C
Chr12 19144909 C G
Chr12 19144975 T C
Chr12 19145002 G A
Chr12 19145108 C T
Chr12 19145186 A C
Chr12 19145208 T G
Chr12 19145224 G T
Chr12 19145228 C T
Chr12 19145244 C T
Chr12 19145296 C A
Chr12 19145304 A G
Chr12 19145328 T C
Chr12 19145374 T G
Chr12 19145404 G A
Chr12 19145413 A C
Chr12 19145482 G C
Chr12 19145486 G C
Chr12 19145546 C A
Chr12 19146913 T C
Chr12 19146930 A C
Chr12 19146958 A C
Chr12 19146975 T C
Chr12 19147016 G C
Chr12 19147049 T C
Chr12 19147108 T C
Chr12 19147154 T C
Chr12 19147155 T C
Chr12 19147156 G A
Chr12 19147162 T C
Chr12 19147190 T C
Chr12 19147208 T C
Chr12 19147234 A C
Chr12 19147288 T C
Chr12 19147304 A G
Chr12 19147309 A G
Chr12 19147324 C T
Chr12 19147343 T C
Chr12 19147413 T C
Chr12 19147465 A G
Chr12 19147476 G A
Chr12 19147519 G A
Chr12 19147524 T C
Chr12 19147585 T C
Chr12 19147604 G A
Chr12 19147985 G T
Chr12 19147998 G A
Chr12 19148025 A C
Chr12 19148159 A T
Chr12 19148170 T G
Chr12 19148236 G A
Chr12 19148253 G A
Chr12 19148263 T G
Chr12 19148271 T C
Chr12 19148305 A G
Chr12 19148337 A C
Chr12 19148359 A C
Chr12 19148365 C T
Chr12 19148389 C T
Chr12 19148433 G A
Chr12 19148514 T C
Chr12 19148523 T C
Chr12 19148552 G C
Chr12 19148558 G A
Chr12 19148623 T C
Chr12 19148630 C T
Chr12 19148634 G A
Chr12 19148709 C T
Chr12 19148728 C T
Chr12 19148753 T A
Chr12 19148772 G T
Chr12 19148841 T A
Chr12 19148846 G T
Chr12 19148853 A G
Chr12 19148861 G A
Chr12 19148902 A G
Chr12 19148906 A G
Chr12 19148936 G C
Chr12 19148942 T A
Chr12 19148943 T A
Chr12 19148947 T A
Chr12 19149029 A T
Chr12 19149039 A C
Chr12 19149043 C A
Chr12 19149046 T G
Chr12 19149095 G A
Chr12 19149115 A G
Chr12 19149132 G A
Chr12 19149137 G A
Chr12 19149148 A T
Chr12 19149149 A T
Chr12 19149150 A G
Chr12 19149155 T C
Chr12 19149157 G A
Chr12 19149161 G T
Chr12 19149195 G A
Chr12 19149220 T G
Chr12 19149228 G A
Chr12 19149230 C A
Chr12 19149234 A C
Chr12 19149239 G T
Chr12 19149254 G T
Chr12 19149265 A G
Chr12 19149273 G A
Chr12 19149285 C T
Chr12 19149289 G A
Chr12 19149297 C T
Chr12 19149301 C T
Chr12 19149311 T C
Chr12 19149325 C T
Chr12 19149869 G A
Chr12 19149883 G T
Chr12 19149898 C T
Chr12 19149906 G T
Chr12 19149926 T C
Chr12 19149927 T C
Chr12 19149937 A G
Chr12 19149942 A G
Chr12 19150054 C T
Chr12 19150080 T A
Chr12 19150103 A G
Chr12 19150155 T C
Chr12 19150765 T G
Chr12 19151047 T C
Chr12 19151534 T G
Chr12 19151692 C T
Chr12 19151758 A C
Chr12 19151913 C A
Chr12 19152752 T C
Chr12 19152957 C T
Chr12 19153612 C T
Chr12 19153974 C T
Chr12 19154004 T A
Chr12 19154259 G T
Chr12 19154313 A G
Chr12 19154674 T G
Chr12 19155287 C A
Chr12 19155430 G T
Chr12 19155697 C T
Chr12 19156144 T C
Chr12 19156355 G A
Chr12 19156356 G A
Chr12 19156782 A G
Chr12 19156890 T C
Chr12 19156989 T C
Chr12 19157123 T C
Chr12 19157615 C T
Chr12 19158200 C G
Chr12 19158511 T A
Chr12 19158616 T C
Chr12 19158899 A G
Chr12 19159811 T C
Chr12 19160277 A G
Chr12 19160287 C T
Chr12 19160347 T C
Chr12 19160401 C A
Chr12 19160527 G A
Chr12 19161884 A G
Chr12 19162377 G A
Chr12 19162387 G A
Chr12 19162462 T C
Chr12 19162500 C T
Chr12 19162581 G T
Chr12 19163072 T C
Chr12 19163104 T G
Chr12 19163147 T G
Chr12 19163197 G A
Chr12 19163220 C T
Chr12 19163314 T C
Chr12 19163383 A G
Chr12 19163506 C T
Chr12 19163584 G A
Chr12 19163601 C T
Chr12 19164365 T G
Chr12 19164792 C T
Chr12 19165573 A G
Chr12 19165575 T A
Chr12 19165679 T C
Chr12 19165934 G A
Chr12 19165937 G T
Chr12 19166017 T A
Chr12 19166087 G A
Chr12 19166096 A G
Chr12 19166191 C T
Chr12 19166192 A G
Chr12 19166201 A C
Chr12 19166215 C T
Chr12 19166350 G A
Chr12 19166364 T C
Chr12 19166416 T C
Chr12 19166488 G A
Chr12 19166489 T C
Chr12 19166498 C T
Chr12 19166499 C T
Chr12 19166504 T C
Chr12 19166546 T C
Chr12 19166557 T C
Chr12 19166651 G T
Chr12 19166696 G A
Chr12 19166757 C G
Chr12 19166801 C T
Chr12 19166900 A G
Chr12 19166910 A G
Chr12 19166936 C T
Chr12 19166950 A G
Chr12 19166952 G A
Chr12 19166966 T C
Chr12 19166995 C T
Chr12 19167039 C T
Chr12 19167063 T C
Chr12 19167078 C T
Chr12 19167113 T C
Chr12 19167481 G A
Chr12 19167482 T C
Chr12 19167489 G A
Chr12 19167516 G A
Chr12 19167556 G A
Chr12 19167573 A G
Chr12 19167579 G A
Chr12 19167590 G A
Chr12 19167615 G A
Chr12 19168863 A T
Chr12 19169025 G A
Chr12 19169105 C T
Chr12 19169229 T A
Chr12 19169233 T A
Chr12 19170285 A G
Chr12 19171318 G C
Chr12 19171404 C T
Chr12 19171424 T C
Chr12 19171427 G A
Chr12 19171497 A G
Chr12 19171727 T C
Chr12 19171744 G A
Chr12 19171766 G A
Chr12 19171810 T G
Chr12 19171816 A G
Chr12 19171890 C T
Chr12 19171927 C A
Chr12 19171938 G T
Chr12 19171942 T C
Chr12 19171955 A G
Chr12 19172053 A G
Chr12 19172071 G A
Chr12 19172236 G A
Chr12 19172257 C T
Chr12 19172575 C T
Chr12 19172653 G A
Chr12 19172668 G A
Chr12 19172717 A G
Chr12 19172752 G A
Chr12 19172838 C T
Chr12 19172880 G A
Chr12 19172950 C A
Chr12 19173195 G C
Chr12 19173251 A G
Chr12 19173271 T A
Chr12 19173288 T C
Chr12 19173305 T C
Chr12 19173309 T C
Chr12 19173317 T C
Chr12 19173349 A G
Chr12 19173603 G A
Chr12 19173684 A G
Chr12 19173761 G A
Chr12 19173796 A G
Chr12 19173804 G A
Chr12 19173862 T C
Chr12 19174035 G A
Chr12 19174042 T C
Chr12 19174084 G A
Chr12 19174099 G A
Chr12 19174103 T C
Chr12 19174134 A T
Chr12 19174176 T C
Chr12 19174193 G A
Chr12 19174287 C T
Chr12 19174436 C T
Chr12 19174438 T C
Chr12 19174462 A T
Chr12 19174561 G A
Chr12 19174589 C T
Chr12 19174829 A G
Chr12 19174858 A G
Chr12 19174879 A G
Chr12 19174947 T G
Chr12 19174959 T C
Chr12 19175009 C T
Chr12 19175052 C T
Chr12 19175084 G A
Chr12 19175088 G A
Chr12 19175103 C G
Chr12 19175157 A G
Chr12 19175212 A G
Chr12 19175309 G A
Chr12 19175330 G A
Chr12 19175335 C T
Chr12 19175376 T C
Chr12 19175380 A G
Chr12 19175389 A C
Chr12 19175393 G A
Chr12 19175420 G A
Chr12 19175450 C T
Chr12 19175496 A G
Chr12 19175508 A G
Chr12 19175646 C T
Chr12 19175668 T G
Chr12 19175670 G A
Chr12 19175695 A G
Chr12 19175714 A G
Chr12 19175719 T C
Chr12 19175747 C T
Chr12 19175750 C T
Chr12 19175831 G A
Chr12 19175857 G A
Chr12 19175859 C T
Chr12 19176001 A G
Chr12 19176076 T C
Chr12 19176079 G A
Chr12 19176101 C T
Chr12 19176251 A C
Chr12 19176344 C T
Chr12 19176384 T G
Chr12 19176614 G A
Chr12 19176622 G A
Chr12 19176639 C T
Chr12 19176685 T C
Chr12 19176711 G T
Chr12 19176940 T C
Chr12 19177184 C T
Chr12 19177278 G T
Chr12 19177521 T G
Chr12 19177527 C T
Chr12 19177771 C T
Chr12 19177942 A T
Chr12 19178072 G C
Chr12 19178574 G A
Chr12 19178626 C T
Chr12 19178916 A T
Chr12 19180395 G C
Chr12 19180561 T G
Chr12 19180972 C T
Chr12 19181245 G A
Chr12 19181299 A G
Chr12 19181436 C A
Chr12 19183834 T G
Chr12 19184338 T A
Chr12 19184339 T G
Chr12 19184361 C T
Chr12 19184456 T C
Chr12 19184509 A C
Chr12 19184575 A G
Chr12 19184590 A C
Chr12 19185257 A G
Chr12 19185288 A C
Chr12 19186404 G A
Chr12 19186646 C T
Chr12 19186655 T C
Chr12 19186725 C T
Chr12 19186762 T C
Chr12 19186820 C T
Chr12 19186830 G A
Chr12 19187047 T C
Chr12 19187893 T C
Chr12 19188101 A G
Chr12 19188693 T C
Chr12 19188783 A G
Chr12 19189184 A G
Chr12 19189503 T C
Chr12 19189684 C T
Chr12 19189981 A G
Chr12 19190674 A T
Chr12 19190707 A G
Chr12 19190894 A T
Chr12 19191086 G A
Chr12 19191373 T C
Chr12 19192387 A G
Chr12 19192794 A G
Chr12 19192838 C T
Chr12 19192880 T G
Chr12 19192903 C T
Chr12 19192930 T C
Chr12 19192953 G A
Chr12 19192995 G A
Chr12 19193513 G T
Chr12 19193673 G C
Chr12 19193768 A C
Chr12 19193930 A G
Chr12 19193953 T C
Chr12 19194027 G A
Chr12 19194113 A G
Chr12 19194646 G A
Chr12 19194671 A G
Chr12 19194679 G A
Chr12 19194708 G A
Chr12 19194710 A T
Chr12 19194737 G A
Chr12 19194756 G A
Chr12 19194817 C T
Chr12 19194865 A G
Chr12 19194971 A G
Chr12 19195031 C T
Chr12 19195045 C T
Chr12 19195076 G A
Chr12 19195078 A G
Chr12 19195086 G A
Chr12 19195092 G A
Chr12 19195100 T C
Chr12 19195116 T C
Chr12 19195325 G A
Chr12 19195335 G A
Chr12 19195507 G A
Chr12 19195596 G A
Chr12 19195608 A G
Chr12 19195630 G A
Chr12 19195636 C T
Chr12 19195726 G A
Chr12 19195754 A G
Chr12 19195819 C T
Chr12 19195869 T C
Chr12 19195923 A C
Chr12 19196087 A T
Chr12 19196241 G T
Chr12 19196250 T C
Chr12 19196346 T C
Chr12 19196381 G T
Chr12 19196427 T C
Chr12 19196606 C T
Chr12 19196616 T G
Chr12 19196630 A G
Chr12 19196742 G A
Chr12 19196764 T C
Chr12 19196774 T C
Chr12 19196800 A G
Chr12 19196813 G A
Chr12 19196853 C A
Chr12 19196913 T A
Chr12 19196922 A C
Chr12 19197002 T C
Chr12 19197397 G A
Chr12 19197399 C T
Chr12 19197431 C T
Chr12 19197451 G A
Chr12 19197488 A G
Chr12 19197497 T G
Chr12 19197519 T C
Chr12 19197558 G A
Chr12 19197607 C T
Chr12 19197620 G A
Chr12 19197646 C T
Chr12 19197679 A G
Chr12 19197703 C A
Chr12 19197741 T A
Chr12 19197933 A G
Chr12 19197958 G A
Chr12 19197988 G A
Chr12 19197999 A G
Chr12 19198245 C T
Chr12 19198277 T C
Chr12 19198378 G A
Chr12 19198434 C T
Chr12 19198454 G A
Chr12 19198498 T G
Chr12 19198499 A G
Chr12 19198500 A C
Chr12 19198521 C A
Chr12 19198713 T A
Chr12 19198764 G A
Chr12 19198776 G T
Chr12 19199289 G A
Chr12 19199356 T C
Chr12 19199735 C G
Chr12 19199938 G A
Chr12 19200047 C T
Chr12 19200432 C T
Chr12 19200832 C T
Chr12 19200931 A G
Chr12 19201464 A T
Chr12 19202072 A T
Chr12 19202240 A C
Chr12 19202491 A C
Chr12 19202675 G A
Chr12 19202946 A G
Chr12 19203006 A G
Chr12 19203009 C T
Chr12 19203066 A T
Chr12 19203073 C T
Chr12 19203101 T C
Chr12 19203103 C T
Chr12 19203112 A C
Chr12 19203119 G A
Chr12 19203140 T C
Chr12 19203167 A G
Chr12 19203172 G A
Chr12 19203187 A G
Chr12 19203209 G A
Chr12 19203255 A G
Chr12 19203281 T C
Chr12 19203298 T A
Chr12 19203475 C G
Chr12 19203620 T C
Chr12 19203683 A G
Chr12 19203744 T G
Chr12 19203859 T C
Chr12 19203884 C T
Chr12 19203891 A G
Chr12 19203892 G A
Chr12 19203920 A G
Chr12 19203969 T C
Chr12 19203989 G T
Chr12 19204114 G A
Chr12 19204135 G A
Chr12 19204136 G A
Chr12 19204333 G A
Chr12 19204421 C A
Chr12 19204452 A G
Chr12 19204699 G T
Chr12 19204717 A G
Chr12 19204751 C T
Chr12 19204770 A G
Chr12 19204802 A G
Chr12 19204830 G A
Chr12 19204923 C T
Chr12 19204957 C T
Chr12 19204959 T G
Chr12 19204987 A G
Chr12 19204991 C T
Chr12 19205006 T C
Chr12 19205020 T C
Chr12 19205026 C T
Chr12 19205027 G A
Chr12 19205039 G T
Chr12 19205050 A G
Chr12 19205051 T C
Chr12 19205055 G A
Chr12 19205071 A G
Chr12 19205077 A G
Chr12 19205211 T G
Chr12 19205247 T C
Chr12 19205315 C G
Chr12 19205514 A G
Chr12 19205773 T C
Chr12 19205876 G T
Chr12 19205965 T C
Chr12 19206018 C T
Chr12 19206042 G A
Chr12 19206110 T G
Chr12 19206268 T A
Chr12 19206280 G A
Chr12 19206425 C T
Chr12 19206456 A G
Chr12 19206563 C T
Chr12 19206704 A G
Chr12 19206957 C T
Chr12 19207079 G A
Chr12 19207381 G A
Chr12 19207585 A G
Chr12 19207726 T G
Chr12 19207826 G T
Chr12 19207926 A T
Chr12 19207927 T G
Chr12 19208339 G A
Chr12 19208499 C T
Chr12 19208523 A G
Chr12 19208628 C T
Chr12 19208816 C A
Chr12 19209323 A G
Chr12 19210369 C T
Chr12 19210900 C T
Chr12 19211175 T A
Chr12 19211237 G A
Chr12 19211240 T C
Chr12 19211309 A G
Chr12 19211823 C T
Chr12 19211992 G A
Chr12 19212137 G A
Chr12 19212141 A G
Chr12 19212234 T C
Chr12 19212348 G A
Chr12 19212496 G A
Chr12 19212621 A G
Chr12 19212718 C T
Chr12 19212719 A G
Chr12 19212933 C G
Chr12 19212950 T A
Chr12 19213423 A C
Chr12 19213636 C A
Chr12 19213641 T C
Chr12 19213700 G A
Chr12 19213763 G T
Chr12 19213807 T C
Chr12 19213830 T C
Chr12 19213839 A G
Chr12 19213845 C T
Chr12 19213906 G A
Chr12 19214149 G A
Chr12 19214175 C T
Chr12 19214179 C T
Chr12 19214201 T C
Chr12 19214238 A G
Chr12 19214245 G A
Chr12 19214263 G A
Chr12 19214489 A T
Chr12 19214989 G A
Chr12 19215117 G T
Chr12 19215216 C T
Chr12 19215611 T C
Chr12 19215685 T C
Chr12 19215704 G T
Chr12 19215806 C T
Chr12 19215974 T G
Chr12 19216046 T C
Chr12 19216083 A G
Chr12 19216101 G A
Chr12 19216110 T A
Chr12 19216225 A T
Chr12 19216266 T C
Chr12 19216284 T A
Chr12 19216285 G A
Chr12 19216313 C T
Chr12 19216542 G A
Chr12 19216612 C A
Chr12 19216738 C T
Chr12 19216792 G A
Chr12 19216831 G A
Chr12 19216868 A G
Chr12 19217042 G C
Chr12 19217128 T A
Chr12 19217590 A G
Chr12 19217648 A C
Chr12 19217659 G A
Chr12 19217681 C T
Chr12 19217707 T C
Chr12 19217729 G A
Chr12 19217753 A G
Chr12 19217766 G A
Chr12 19217792 G A
Chr12 19217803 C G
Chr12 19217871 G T
Chr12 19217959 G C
Chr12 19218108 T C
Chr12 19218267 C T
Chr12 19218340 A G
Chr12 19218422 A T
Chr12 19218525 T C
Chr12 19218839 C T
Chr12 19218864 A G
Chr12 19219120 A G
Chr12 19219435 T C
Chr12 19219497 T A
Chr12 19219559 A G
Chr12 19219573 G A
Chr12 19219608 T A
Chr12 19219614 G A
Chr12 19219667 G A
Chr12 19219670 C T
Chr12 19219678 T C
Chr12 19219701 A T
Chr12 19219733 A G
Chr12 19219750 T C
Chr12 19219769 G T
Chr12 19219792 T A
Chr12 19221425 C T
Chr12 19221637 A T
Chr12 19221638 C T
Chr12 19221639 A T
Chr12 19222242 A C
Chr12 19223813 A C
Chr12 19224467 G A
Chr12 19224538 G A
Chr12 19224944 T C
Chr12 19225141 T G
Chr12 19225211 G A
Chr12 19225721 G A
Chr12 19226835 A T
Chr12 19227136 A G
Chr12 19227356 G A
Chr12 19227542 A G
Chr12 19227898 T C
Chr12 19227940 C A
Chr12 19228050 A G
Chr12 19228950 T C
Chr12 19229888 G A
Chr12 19230002 C A
Chr12 19230668 C T
Chr12 19230792 C T
Chr12 19230975 C T
Chr12 19231027 C T
Chr12 19231167 G T
Chr12 19231178 A T
Chr12 19231232 A G
Chr12 19231287 G A
Chr12 19231310 C T
Chr12 19231342 T A
Chr12 19231516 T C
Chr12 19231871 A G
Chr12 19231921 A G
Chr12 19235504 T A
Chr12 19235520 G A
Chr12 19235596 G A
Chr12 19235608 G A
Chr12 19236083 C T
Chr12 19236626 C G
Chr12 19236785 A C
Chr12 19236866 C A
Chr12 19236976 A G
Chr12 19237023 T G
Chr12 19237228 G T
Chr12 19237285 C T
Chr12 19237423 C G
Chr12 19237436 C T
Chr12 19237498 C T
Chr12 19237531 T C
Chr12 19237543 T C
Chr12 19237593 C T
Chr12 19237595 A G
Chr12 19237621 A T
Chr12 19237625 G C
Chr12 19237677 T C
Chr12 19237715 A G
Chr12 19237722 T C
Chr12 19237737 A G
Chr12 19237749 G T
Chr12 19237756 C T
Chr12 19237857 A G
Chr12 19237975 A T
Chr12 19238003 T C
Chr12 19238034 G A
Chr12 19238039 A T
Chr12 19238046 C T
Chr12 19238051 T A
Chr12 19238055 T C
Chr12 19238057 T A
Chr12 19238060 C A
Chr12 19238062 C T
Chr12 19238063 C G
Chr12 19238069 A C
Chr12 19238071 T G
Chr12 19238072 G C
Chr12 19238073 T A
Chr12 19238091 A G
Chr12 19238693 T A
Chr12 19238694 G C
Chr12 19238850 C T
Chr12 19238857 T A
Chr12 19238944 G T
Chr12 19238955 T C
Chr12 19238960 G A
Chr12 19239016 A C
Chr12 19239019 T C
Chr12 19239110 A C
Chr12 19239122 T G
Chr12 19239157 C T
Chr12 19239168 C T
Chr12 19239186 C A
Chr12 19239197 T A
Chr12 19239212 G C
Chr12 19239301 G A
Chr12 19239347 T A
Chr12 19239351 A T
Chr12 19239391 T A
Chr12 19239404 G A
Chr12 19239405 T A
Chr12 19239407 G A
Chr12 19239408 C T
Chr12 19239421 C T
Chr12 19239425 A G
Chr12 19239435 T A
Chr12 19239445 A T
Chr12 19239466 C T
Chr12 19239468 C T
Chr12 19239475 A G
Chr12 19239485 A G
Chr12 19239493 G A
Chr12 19239495 C A
Chr12 19239496 T A
Chr12 19239506 A G
Chr12 19239537 T C
Chr12 19239543 C T
Chr12 19239556 A G
Chr12 19239568 T A
Chr12 19239611 C T
Chr12 19239618 A G
Chr12 19239626 T C
Chr12 19239643 C T
Chr12 19239648 G A
Chr12 19239662 A G
Chr12 19239692 C T
Chr12 19239707 G A
Chr12 19239713 A G
Chr12 19239833 T C
Chr12 19239836 T C
Chr12 19239861 C T
Chr12 19239862 G A
Chr12 19239926 G A
Chr12 19239939 A G
Chr12 19239950 G T
Chr12 19239956 C T
Chr12 19240011 A C
Chr12 19240015 T C
Chr12 19240029 A G
Chr12 19240202 C T
Chr12 19240217 C T
Chr12 19240247 T C
Chr12 19240277 A G
Chr12 19240348 T G
Chr12 19240356 A G
Chr12 19240463 T C
Chr12 19240628 G T
Chr12 19240657 C T
Chr12 19240762 C T
Chr12 19240783 T G
Chr12 19240784 G A
Chr12 19240788 C T
Chr12 19240799 A G
Chr12 19240802 A T
Chr12 19240809 A G
Chr12 19240828 T C
Chr12 19242306 G A
Chr12 19242331 G A
Chr12 19242340 C T
Chr12 19242345 C T
Chr12 19242357 T C
Chr12 19242459 C T
Chr12 19242629 A T
Chr12 19242656 T C
Chr12 19242787 T C
Chr12 19242860 G C
Chr12 19242878 C T
Chr12 19242884 G A
Chr12 19242888 T C
Chr12 19242930 C A
Chr12 19242946 G A
Chr12 19242954 C A
Chr12 19242991 G A
Chr12 19242994 G A
Chr12 19243082 A C
Chr12 19243105 A G
Chr12 19243149 G A
Chr12 19243158 A C
Chr12 19243190 A C
Chr12 19243205 T C
Chr12 19243213 G A
Chr12 19243305 T C
Chr12 19243372 C T
Chr12 19243409 G A
Chr12 19243424 C T
Chr12 19243473 A G
Chr12 19243771 G C
Chr12 19243858 C T
Chr12 19243980 T C
Chr12 19244261 G A
Chr12 19244336 A G
Chr12 19244666 C T
Chr12 19244712 G A
Chr12 19244798 C A
Chr12 19244960 T G
Chr12 19245039 A G
Chr12 19245066 T A
Chr12 19245257 C T
Chr12 19245423 T C
Chr12 19245707 A G
Chr12 19245830 C A
Chr12 19246258 A G
Chr12 19246318 A G
Chr12 19246667 T C
Chr12 19246702 A T
Chr12 19247055 C T
Chr12 19247061 A G
Chr12 19247400 A C
Chr12 19247800 G A
Chr12 19247902 G A
Chr12 19248013 G A
Chr12 19248034 C T
Chr12 19248434 A T
Chr12 19248479 A G
Chr12 19248613 A G
Chr12 19248674 G C
Chr12 19248778 C A
Chr12 19249106 C T
Chr12 19249449 G T
Chr12 19249776 G A
Chr12 19250185 G A
Chr12 19250232 C T
Chr12 19250441 A G
Chr12 19250644 T A
Chr12 19250650 C T
Chr12 19250711 G A
Chr12 19250742 T G
Chr12 19250807 G T
Chr12 19250978 A G
Chr12 19251030 A G
Chr12 19251035 A G
Chr12 19251076 T C
Chr12 19251262 C T
Chr12 19251263 A C
Chr12 19251293 C T
Chr12 19251322 G C
Chr12 19251409 T C
Chr12 19251410 T C
Chr12 19251414 C A
Chr12 19251415 T A
Chr12 19251420 G T
Chr12 19251421 A G
Chr12 19251422 T G
Chr12 19251424 C A
Chr12 19251431 C A
Chr12 19251435 A T
Chr12 19251436 A T
Chr12 19251438 C T
Chr12 19251580 G C
Chr12 19251720 A C
Chr12 19251916 A T
Chr12 19251940 G A
Chr12 19252136 A C
Chr12 19252289 A T
Chr12 19252427 G C
Chr12 19252431 T C
Chr12 19252488 T C
Chr12 19252495 G A
Chr12 19252500 C T
Chr12 19252557 G T
Chr12 19252568 T C
Chr12 19252659 C T
Chr12 19252685 A C
Chr12 19252693 A G
Chr12 19252738 T C
Chr12 19253280 G A
Chr12 19253385 T C
Chr12 19253420 C T
Chr12 19253426 A G
Chr12 19253456 G A
Chr12 19253459 C T
Chr12 19253513 C T
Chr12 19253567 C T
Chr12 19253570 T C
Chr12 19253596 A G
Chr12 19253672 A G
Chr12 19253724 C T
Chr12 19253737 T C
Chr12 19253842 G C
Chr12 19253908 C T
Chr12 19253953 A C
Chr12 19253958 T G
Chr12 19254001 G A
Chr12 19254085 A G
Chr12 19254094 G A
Chr12 19254106 T C
Chr12 19254112 T C
Chr12 19254173 A G
Chr12 19254220 G A
Chr12 19254226 T C
Chr12 19254237 C T
Chr12 19254331 G A
Chr12 19254389 G A
Chr12 19254457 G A
Chr12 19254478 C T
Chr12 19254502 T A
Chr12 19254526 A G
Chr12 19254570 G A
Chr12 19254605 G A
Chr12 19254652 T C
Chr12 19254666 G A
Chr12 19254739 T C
Chr12 19254751 G C
Chr12 19254760 C G
Chr12 19254799 C A
Chr12 19254895 T A
Chr12 19254960 C A
Chr12 19255106 G A
Chr12 19255112 T A
Chr12 19255115 C T
Chr12 19255155 G A
Chr12 19255413 T C
Chr12 19255454 A G
Chr12 19255455 A G
Chr12 19255499 A G
Chr12 19255536 T C
Chr12 19255548 T C
Chr12 19255549 A G
Chr12 19255582 A G
Chr12 19255613 T G
Chr12 19255640 T C
Chr12 19255666 G A
Chr12 19255993 G A
Chr12 19256004 C T
Chr12 19256007 C T
Chr12 19256013 T C
Chr12 19256035 C T
Chr12 19256074 G A
Chr12 19256096 T C
Chr12 19256108 A G
Chr12 19256112 C T
Chr12 19256117 T C
Chr12 19256119 G A
Chr12 19256241 C T
Chr12 19256242 A G
Chr12 19256263 G A
Chr12 19256273 A G
Chr12 19256277 G A
Chr12 19256283 G A
Chr12 19256299 G A
Chr12 19256309 G C
Chr12 19256313 T C
Chr12 19256317 C T
Chr12 19256343 C T
Chr12 19256371 A G
Chr12 19256377 G A
Chr12 19256382 A G
Chr12 19256391 T C
Chr12 19256407 A G
Chr12 19256431 G A
Chr12 19256462 A G
Chr12 19256478 G A
Chr12 19256487 C T
Chr12 19256500 C T
Chr12 19256505 C A
Chr12 19256507 A G
Chr12 19256516 G A
Chr12 19256558 C T
Chr12 19256594 C T
Chr12 19256635 C T
Chr12 19256637 A G
Chr12 19256706 T C
Chr12 19256714 C T
Chr12 19256727 G A
Chr12 19256730 C T
Chr12 19256759 T C
Chr12 19256762 A G
Chr12 19256801 G C
Chr12 19256811 A G
Chr12 19256993 G A
Chr12 19257042 C T
Chr12 19257121 T C
Chr12 19257125 G A
Chr12 19257134 T G
Chr12 19257135 C G
Chr12 19257232 T G
Chr12 19257306 C A
Chr12 19257336 G C
Chr12 19257486 C T
Chr12 19257548 T A
Chr12 19257571 A G
Chr12 19257825 G A
Chr12 19258013 C T
Chr12 19258213 C A
Chr12 19258288 T C
Chr12 19258467 T C
Chr12 19258476 G A
Chr12 19258504 A T
Chr12 19258702 T C
Chr12 19259458 A G
Chr12 19259611 G A
Chr12 19259628 A G
Chr12 19259951 C A
Chr12 19260129 G A
Chr12 19260422 G A
Chr12 19260529 C T
Chr12 19261134 C T
Chr12 19261148 T A
Chr12 19261158 A G
Chr12 19261203 A G
Chr12 19261224 T C
Chr12 19261234 C T
Chr12 19261248 G A
Chr12 19261319 C G
Chr12 19261329 G C
Chr12 19261340 T A
Chr12 19261356 T C
Chr12 19261369 G A
Chr12 19261374 A G
Chr12 19261534 T G
Chr12 19261584 G A
Chr12 19261789 T A
Chr12 19261795 T C
Chr12 19261796 G A
Chr12 19261820 G A
Chr12 19261866 G A
Chr12 19261921 C A
Chr12 19261931 T C
Chr12 19261979 C G
Chr12 19262090 T C
Chr12 19262095 C T
Chr12 19262124 T C
Chr12 19267046 C T
Chr12 19267084 C T
Chr12 19267113 G A
Chr12 19267144 G A
Chr12 19267226 T C
Chr12 19267228 A G
Chr12 19267255 A G
Chr12 19267355 C A
Chr12 19267425 T C
Chr12 19267449 G T
Chr12 19267461 T C
Chr12 19267662 T A
Chr12 19267678 C T
Chr12 19267695 A T
Chr12 19267702 T C
Chr12 19267705 T G
Chr12 19267712 G C
Chr12 19267718 A T
Chr12 19267723 C T
Chr12 19267729 C T
Chr12 19267731 A G
Chr12 19267751 C T
Chr12 19267759 C T
Chr12 19267779 A G
Chr12 19267806 G A
Chr12 19267979 T A
Chr12 19268051 G A
Chr12 19268121 C T
Chr12 19268127 G A
Chr12 19268137 T C
Chr12 19268175 T C
Chr12 19268176 A G
Chr12 19268214 C T
Chr12 19268221 T C
Chr12 19268236 A G
Chr12 19268240 A G
Chr12 19268317 A T
Chr12 19268318 C A
Chr12 19268376 A G
Chr12 19268385 C A
Chr12 19268399 G C
Chr12 19268401 C A
Chr12 19268417 T A
Chr12 19268557 T A
Chr12 19268558 T A
Chr12 19268604 A C
Chr12 19268630 G A
Chr12 19268640 A T
Chr12 19268667 A T
Chr12 19268733 A G
Chr12 19268811 C A
Chr12 19268846 A T
Chr12 19268866 G A
Chr12 19268874 G A
Chr12 19268908 C T
Chr12 19268989 T C
Chr12 19269115 C T
Chr12 19269136 A G
Chr12 19269160 C T
Chr12 19269168 C T
Chr12 19269209 A G
Chr12 19269231 T C
Chr12 19269249 A G
Chr12 19269304 G T
Chr12 19269340 A G
Chr12 19269366 G A
Chr12 19269384 A G
Chr12 19269385 C T
Chr12 19269484 T A
Chr12 19269507 A G
Chr12 19269563 C T
Chr12 19269741 C T
Chr12 19269750 A G
Chr12 19269774 T C
Chr12 19269819 G A
Chr12 19269843 C T
Chr12 19269871 C A
Chr12 19269882 T C
Chr12 19269923 G A
Chr12 19269925 G C
Chr12 19270088 G A
Chr12 19270110 T C
Chr12 19270122 C T
Chr12 19270256 G A
Chr12 19270258 G A
Chr12 19270264 A G
Chr12 19270394 C T
Chr12 19270421 T C
Chr12 19270428 T G
Chr12 19270592 G C
Chr12 19270597 G T
Chr12 19270619 C A
Chr12 19270620 G T
Chr12 19270640 T C
Chr12 19270742 T C
Chr12 19270750 C T
Chr12 19270803 C T
Chr12 19270818 C T
Chr12 19270840 T C
Chr12 19270893 T C
Chr12 19270899 T C
Chr12 19270959 T C
Chr12 19271010 A C
Chr12 19271048 A G
Chr12 19271058 T G
Chr12 19271128 A G
Chr12 19271171 T C
Chr12 19271176 A G
Chr12 19271239 C T
Chr12 19271243 T C
Chr12 19271259 T C
Chr12 19271263 C T
Chr12 19271490 A T
Chr12 19271491 A T
Chr12 19271505 T G
Chr12 19271530 G A
Chr12 19271561 C T
Chr12 19271599 G A
Chr12 19271603 T G
Chr12 19271632 T C
Chr12 19271642 C T
Chr12 19271663 T C
Chr12 19271664 T C
Chr12 19271772 G T
Chr12 19271789 C G
Chr12 19271900 G T
Chr12 19271974 T C
Chr12 19272008 G C
Chr12 19272022 G A
Chr12 19272142 C T
Chr12 19272170 G A
Chr12 19272185 T C
Chr12 19272198 A G
Chr12 19272201 G A
Chr12 19272215 A G
Chr12 19272231 G T
Chr12 19272259 T C
Chr12 19272272 A C
Chr12 19272283 A G
Chr12 19272291 T A
Chr12 19272322 G A
Chr12 19272447 T C
Chr12 19272485 C T
Chr12 19272506 A C
Chr12 19272507 A T
Chr12 19272524 A C
Chr12 19272536 A C
Chr12 19272537 A G
Chr12 19272549 T G
Chr12 19272627 G T
Chr12 19272665 G A
Chr12 19272697 C G
Chr12 19272713 G C
Chr12 19272728 A C
Chr12 19272770 T C
Chr12 19272789 G A
Chr12 19272794 T C
Chr12 19272800 T C
Chr12 19272808 C A
Chr12 19272812 A T
Chr12 19272824 T C
Chr12 19272841 C T
Chr12 19272848 T C
Chr12 19272849 A G
Chr12 19272853 C T
Chr12 19272857 A C
Chr12 19272862 C T
Chr12 19272871 C A
Chr12 19272878 G A
Chr12 19272880 C T
Chr12 19272886 G A
Chr12 19272899 C T
Chr12 19272904 T A
Chr12 19272915 C T
Chr12 19272935 T G
Chr12 19272966 G A
Chr12 19273002 T C
Chr12 19273031 C A
Chr12 19273040 A G
Chr12 19273051 C T
Chr12 19273059 C T
Chr12 19273061 C T
Chr12 19273095 A G
Chr12 19273138 A G
Chr12 19273146 G A
Chr12 19273174 A G
Chr12 19273258 A T
Chr12 19273319 A G
Chr12 19273322 C T
Chr12 19273325 A C
Chr12 19273343 G C
Chr12 19273352 C T
Chr12 19273364 C T
Chr12 19273373 C T
Chr12 19273377 T C
Chr12 19273380 C T
Chr12 19273384 T C
Chr12 19273385 G T
Chr12 19273387 C T
Chr12 19273390 C T
Chr12 19273457 A C
Chr12 19273458 T A
Chr12 19273463 A T
Chr12 19273466 C T
Chr12 19273472 T G
Chr12 19273489 G T
Chr12 19273498 G C
Chr12 19273507 T C
Chr12 19273508 G A
Chr12 19273531 T G
Chr12 19273535 C T
Chr12 19273538 A G
Chr12 19273540 G T
Chr12 19273546 T C
Chr12 19273555 A T
Chr12 19273564 C G
Chr12 19273588 G C
Chr12 19273590 A G
Chr12 19273618 A G
Chr12 19273619 G A
Chr12 19273648 T G
Chr12 19273649 T C
Chr12 19273675 G A
Chr12 19273676 C T
Chr12 19273690 T C
Chr12 19273696 A G
Chr12 19273700 A C
Chr12 19273709 A G
Chr12 19273718 T A
Chr12 19273721 C A
Chr12 19273741 A G
Chr12 19273763 T A
Chr12 19273778 G C
Chr12 19273800 T C
Chr12 19273803 C T
Chr12 19273804 C G
Chr12 19273814 C T
Chr12 19273815 T C
Chr12 19273818 T G
Chr12 19273841 C T
Chr12 19273844 T C
Chr12 19273856 C T
Chr12 19273862 G T
Chr12 19273868 C T
Chr12 19273895 C G
Chr12 19273900 T C
Chr12 19273902 C G
Chr12 19273910 T G
Chr12 19273952 C T
Chr12 19273957 G A
Chr12 19273976 A G
Chr12 19273977 A G
Chr12 19273980 C T
Chr12 19273982 G T
Chr12 19274012 C T
Chr12 19274014 G C
Chr12 19274049 T C
Chr12 19274051 A G
Chr12 19274066 T C
Chr12 19274078 G A
Chr12 19274081 T C
Chr12 19274083 T G
Chr12 19274090 T C
Chr12 19274096 A G
Chr12 19274111 C G
Chr12 19274117 C G
Chr12 19274118 A T
Chr12 19274120 G T
Chr12 19274135 A T
Chr12 19274136 T G
Chr12 19274139 A T
Chr12 19274140 T C
Chr12 19274144 C T
Chr12 19274152 A T
Chr12 19274153 G A
Chr12 19274157 C T
Chr12 19274159 A G
Chr12 19274183 G A
Chr12 19274187 C T
Chr12 19274191 A G
Chr12 19274192 T A
Chr12 19274195 G A
Chr12 19274196 C G
Chr12 19274198 A T
Chr12 19274207 A T
Chr12 19274210 C T
Chr12 19274221 T A
Chr12 19274222 A C
Chr12 19274225 G T
Chr12 19274240 A T
Chr12 19274243 A T
Chr12 19274245 C T
Chr12 19274246 C A
Chr12 19274248 C T
Chr12 19274251 T A
Chr12 19274253 C A
Chr12 19274263 C G
Chr12 19274270 C T
Chr12 19274271 G C
Chr12 19274272 A T
Chr12 19274284 C T
Chr12 19274286 A G
Chr12 19274288 T A
Chr12 19274290 G T
Chr12 19274304 A G
Chr12 19274322 A G
Chr12 19274339 T G
Chr12 19274342 C G
Chr12 19274343 T C
Chr12 19274345 T C
Chr12 19274347 A G
Chr12 19274348 T G
Chr12 19274352 T G
Chr12 19274358 T C
Chr12 19274361 T C
Chr12 19274377 C T
Chr12 19274390 G A
Chr12 19274410 G T
Chr12 19274419 C A
Chr12 19274425 C T
Chr12 19274427 C T
Chr12 19274433 T A
Chr12 19274436 T A
Chr12 19274443 T A
Chr12 19274445 G T
Chr12 19274447 T C
Chr12 19274449 C G
Chr12 19274451 A T
Chr12 19274465 A G
Chr12 19274489 A G
Chr12 19274493 T C
Chr12 19274494 T C
Chr12 19274500 C T
Chr12 19274502 C T
Chr12 19274503 A G
Chr12 19274508 T G
Chr12 19274511 G T
Chr12 19274526 C A
Chr12 19274529 C T
Chr12 19274530 G A
Chr12 19274533 G A
Chr12 19274537 T C
Chr12 19274549 G A
Chr12 19274550 T C
Chr12 19274553 C A
Chr12 19274554 T C
Chr12 19274562 T A
Chr12 19274563 G T
Chr12 19274572 A C
Chr12 19274574 C T
Chr12 19274583 A T
Chr12 19274584 G A
Chr12 19274590 A C
Chr12 19274596 G C
Chr12 19274606 G A
Chr12 19274607 A G
Chr12 19274638 A T
Chr12 19274650 G A
Chr12 19274664 T C
Chr12 19274669 A G
Chr12 19274680 T C
Chr12 19274681 T A
Chr12 19274697 A G
Chr12 19274699 C T
Chr12 19274712 T C
Chr12 19274713 G T
Chr12 19274735 C T
Chr12 19274748 T C
Chr12 19274783 A G
Chr12 19274804 C A
Chr12 19274821 G A
Chr12 19274827 C T
Chr12 19274839 G A
Chr12 19274843 G A
Chr12 19274852 T C
Chr12 19274858 A T
Chr12 19274859 A G
Chr12 19274868 T G
Chr12 19274870 G A
Chr12 19274895 G T
Chr12 19274897 C A
Chr12 19274898 G T
Chr12 19274910 T G
Chr12 19274911 G A
Chr12 19274923 A T
Chr12 19290574 G A
Chr12 19290576 A G
Chr12 19290587 T A
Chr12 19290633 A G
Chr12 19290638 T G
Chr12 19290645 A G
Chr12 19290651 A G
Chr12 19290654 C A
Chr12 19290664 A G
Chr12 19290702 A G
Chr12 19290723 C T
Chr12 19290776 A C
Chr12 19290867 T A
Chr12 19290869 A T
Chr12 19290882 C T
Chr12 19290925 G A
Chr12 19290970 A G
Chr12 19290979 T C
Chr12 19290996 G A
Chr12 19291023 G A
Chr12 19291064 G A
Chr12 19291065 A G
Chr12 19291117 C T
Chr12 19291118 A G
Chr12 19291213 G A
Chr12 19291269 C T
Chr12 19291323 A G
Chr12 19291348 A G
Chr12 19291371 G A
Chr12 19291377 A G
Chr12 19291434 C T
Chr12 19291438 G T
Chr12 19291440 C T
Chr12 19291450 G A
Chr12 19291454 A G
Chr12 19291487 C T
Chr12 19291524 T C
Chr12 19291525 G A
Chr12 19291528 C T
Chr12 19291529 A G
Chr12 19291537 C T
Chr12 19291563 A G
Chr12 19291578 C T
Chr12 19291632 G A
Chr12 19291643 T C
Chr12 19291695 A G
Chr12 19291699 G A
Chr12 19291707 G A
Chr12 19291718 T C
Chr12 19291768 G A
Chr12 19291809 G A
Chr12 19291830 A G
Chr12 19291839 T C
Chr12 19291843 G A
Chr12 19291852 C T
Chr12 19291905 G A
Chr12 19291924 G C
Chr12 19291929 G C
Chr12 19291935 C A
Chr12 19300798 C T
Chr12 19300833 G T
Chr12 19301174 G A
Chr12 19301210 A C
Chr12 19301220 G A
Chr12 19301345 C G
Chr12 19301390 G A
Chr12 19301393 A G
Chr12 19301501 G A
Chr12 19301510 A T
Chr12 19301530 C T
Chr12 19301578 A C
Chr12 19301604 G T
Chr12 19301667 T C
Chr12 19301734 T G
Chr12 19301800 A G
Chr12 19301824 T C
Chr12 19301916 A C
Chr12 19301987 C T
Chr12 19302057 C T
Chr12 19302194 C A
Chr12 19302328 G A
Chr12 19302376 T C
Chr12 19302498 T A
Chr12 19302573 A C
Chr12 19302589 C T
Chr12 19302591 G A
Chr12 19302649 A G
Chr12 19302681 A G
Chr12 19302730 C T
Chr12 19302745 A G
Chr12 19302822 A C
Chr12 19302905 G A
Chr12 19302941 G A
Chr12 19302981 A G
Chr12 19302988 C T
Chr12 19302992 A T
Chr12 19303062 A G
Chr12 19303138 T G
Chr12 19303183 C T
Chr12 19303187 A G
Chr12 19303225 C G
Chr12 19303273 A G
Chr12 19303285 T C
Chr12 19303287 A G
Chr12 19303294 T G
Chr12 19303301 A G
Chr12 19303304 A G
Chr12 19303311 C T
Chr12 19303318 T C
Chr12 19303322 G A
Chr12 19303324 C T
Chr12 19303326 A T
Chr12 19303327 A T
Chr12 19303330 G A
Chr12 19303341 A G
Chr12 19303346 A T
Chr12 19303364 G T
Chr12 19303383 T C
Chr12 19303457 G A
Chr12 19303462 T C
Chr12 19303472 G A
Chr12 19303506 A G
Chr12 19303560 T C
Chr12 19303595 C A
Chr12 19303602 A G
Chr12 19303607 A T
Chr12 19303762 T G
Chr12 19303833 A C
Chr12 19303877 G T
Chr12 19303918 A G
Chr12 19303965 C T
Chr12 19304059 G A
Chr12 19304084 A G
Chr12 19304085 A G
Chr12 19304120 G T
Chr12 19304221 C T
Chr12 19304248 A T
Chr12 19311423 T G
Chr12 19311447 G A
Chr12 19311475 G C
Chr12 19311539 A G
Chr12 19311579 G A
Chr12 19311805 A C
Chr12 19311816 G A
Chr12 19311824 G T
Chr12 19311836 C G
Chr12 19311892 C T
Chr12 19311948 A G
Chr12 19311949 T G
Chr12 19311952 T C
Chr12 19311955 G T
Chr12 19311972 C A
Chr12 19311975 C G
Chr12 19311976 C T
Chr12 19311979 G C
Chr12 19311980 A T
Chr12 19311981 G C
Chr12 19311987 A T
Chr12 19320877 A G
Chr12 19320904 G A
Chr12 19320911 G A
Chr12 19320917 C T
Chr12 19320982 A G
Chr12 19320984 T C
Chr12 19321012 A G
Chr12 19321031 A T
Chr12 19321047 G T
Chr12 19321050 G C
Chr12 19321059 C T
Chr12 19321061 C A
Chr12 19321198 T C
Chr12 19321213 T C
Chr12 19321215 T C
Chr12 19321220 C T
Chr12 19321229 A G
Chr12 19321236 C A
Chr12 19321257 T C
Chr12 19321264 C T
Chr12 19321273 A C
Chr12 19321274 G T
Chr12 19321307 T A
Chr12 19321310 T A
Chr12 19321312 T G
Chr12 19321351 T C
Chr12 19321363 T C
Chr12 19321366 G A
Chr12 19321380 G A
Chr12 19321400 A C
Chr12 19321405 C T
Chr12 19321411 T C
Chr12 19321428 T C
Chr12 19321437 G A
Chr12 19321443 A T
Chr12 19321444 A G
Chr12 19321454 C T
Chr12 19321455 T C
Chr12 19321456 G A
Chr12 19321470 A C
Chr12 19321474 T G
Chr12 19321475 G A
Chr12 19321523 T A
Chr12 19321594 G T
Chr12 19321813 A G
Chr12 19321815 G A
Chr12 19321839 A C
Chr12 19321851 C T
Chr12 19321857 T C
Chr12 19321870 A G
Chr12 19321881 G C
Chr12 19321967 T C
Chr12 19322034 T C
Chr12 19322158 T A
Chr12 19322160 G A
Chr12 19322161 T C
Chr12 19322181 C T
Chr12 19322338 C G
Chr12 19322626 C G
Chr12 19322679 C A
Chr12 19322886 G A
Chr12 19322935 G C
Chr12 19322971 T A
Chr12 19322972 T C
Chr12 19322984 T G
Chr12 19322991 T C
Chr12 19323004 T C
Chr12 19323007 T C
Chr12 19323036 G A
Chr12 19323084 T G
Chr12 19323096 G A
Chr12 19323125 C T
Chr12 19323187 T A
Chr12 19323209 T A
Chr12 19323323 C T
Chr12 19323412 C T
Chr12 19323481 G A
Chr12 19323580 T C
Chr12 19323602 A G
Chr12 19323653 T A
Chr12 19323739 T C
Chr12 19323758 T C
Chr12 19323917 G A
Chr12 19323984 A G
Chr12 19324077 C T
Chr12 19324209 A C
Chr12 19324335 C T
Chr12 19324485 A C
Chr12 19325195 G C
Chr12 19325583 C G
Chr12 19325827 T C
Chr12 19327379 A G
Chr12 19327450 G C
Chr12 19327799 G A
Chr12 19327838 T C
Chr12 19327860 G A
Chr12 19327908 T A
Chr12 19328048 G A
Chr12 19328049 C A
Chr12 19328285 C T
Chr12 19328473 C A
Chr12 19328631 T C
Chr12 19328673 C T
Chr12 19328847 C T
Chr12 19328850 C T
Chr12 19329225 C T
Chr12 19329473 G A
Chr12 19330128 A G
Chr12 19330131 G A
Chr12 19330332 A G
Chr12 19330440 A T
Chr12 19330963 T A
Chr12 19331574 G T
Chr12 19331820 C T
Chr12 19331823 C A
Chr12 19331865 A T
Chr12 19332217 G A
Chr12 19332251 C G
Chr12 19332270 C T
Chr12 19332280 T C
Chr12 19332463 G A
Chr12 19332736 C T
Chr12 19332815 G A
Chr12 19333074 A T
Chr12 19333103 T A
Chr12 19333257 C T
Chr12 19333988 G T
Chr12 19333993 A T
Chr12 19333998 A T
Chr12 19334014 T C
Chr12 19334125 C G
Chr12 19334197 C T
Chr12 19334205 T A
Chr12 19334214 G A
Chr12 19334216 A G
Chr12 19334222 T C
Chr12 19334272 A G
Chr12 19334294 G A
Chr12 19334304 C T
Chr12 19334335 A G
Chr12 19334386 T G
Chr12 19334485 C T
Chr12 19334521 A G
Chr12 19334532 G A
Chr12 19334581 T A
Chr12 19334620 C T
Chr12 19334631 C T
Chr12 19334669 C T
Chr12 19334671 G A
Chr12 19334815 G A
Chr12 19335028 A G
Chr12 19335089 G C
Chr12 19335127 T G
Chr12 19335154 G T
Chr12 19335165 G A
Chr12 19335192 G A
Chr12 19335233 T C
Chr12 19335341 T C
Chr12 19335345 A G
Chr12 19335356 G A
Chr12 19335385 T C
Chr12 19335409 A G
Chr12 19335438 A G
Chr12 19335632 C T
Chr12 19335679 G A
Chr12 19335764 T C
Chr12 19335829 T A
Chr12 19335874 T C
Chr12 19335885 A C
Chr12 19336001 G A
Chr12 19336124 C T
Chr12 19336135 C T
Chr12 19336186 A T
Chr12 19336197 T G
Chr12 19336369 A G
Chr12 19336389 G C
Chr12 19336411 A G
Chr12 19336413 G A
Chr12 19336430 G A
Chr12 19336433 A G
Chr12 19336530 T C
Chr12 19336738 G A
Chr12 19336769 T C
Chr12 19336778 T C
Chr12 19336793 C T
Chr12 19336855 T C
Chr12 19336899 G A
Chr12 19336908 T C
Chr12 19337075 T C
Chr12 19337102 G T
Chr12 19337116 T C
Chr12 19337244 T C
Chr12 19337266 G A
Chr12 19337439 C T
Chr12 19337503 T C
Chr12 19337567 A T
Chr12 19337800 T C
Chr12 19338011 C T
Chr12 19338029 C T
Chr12 19338040 G A
Chr12 19338155 G C
Chr12 19338282 T A
Chr12 19338306 C A
Chr12 19338312 C A
Chr12 19338326 C A
Chr12 19338392 T C
Chr12 19338457 A G
Chr12 19338470 C G
Chr12 19338537 G T
Chr12 19338572 G A
Chr12 19338584 G A
Chr12 19338596 T C
Chr12 19338608 G A
Chr12 19338627 C T
Chr12 19338687 C T
Chr12 19338688 G A
Chr12 19338691 G A
Chr12 19338731 G A
Chr12 19338827 A G
Chr12 19338899 C T
Chr12 19339002 G A
Chr12 19339061 A G
Chr12 19339085 G A
Chr12 19339113 T C
Chr12 19339164 G A
Chr12 19339277 C T
Chr12 19339415 G T
Chr12 19339423 A C
Chr12 19339433 T G
Chr12 19339440 G A
Chr12 19339456 G A
Chr12 19339523 T C
Chr12 19339566 G A
Chr12 19339624 A G
Chr12 19339680 C G
Chr12 19339774 A T
Chr12 19339784 G A
Chr12 19339831 A G
Chr12 19339952 G A
Chr12 19340246 C T
Chr12 19340398 C T
Chr12 19340415 A T
Chr12 19340723 C T
Chr12 19340790 T C
Chr12 19341110 T C
Chr12 19341227 C T
Chr12 19341259 A T
Chr12 19341470 A G
Chr12 19342037 T C
Chr12 19342560 C T
Chr12 19342615 A C
Chr12 19342621 C T
Chr12 19342657 G T
Chr12 19342664 A G
Chr12 19342674 C G
Chr12 19342706 A G
Chr12 19342761 C G
Chr12 19342784 A G
Chr12 19342786 T G
Chr12 19342881 T A
Chr12 19342904 A C
Chr12 19343021 T C
Chr12 19343038 T C
Chr12 19343197 T C
Chr12 19343323 T A
Chr12 19343328 T A
Chr12 19343329 T A
Chr12 19343330 T A
Chr12 19343331 T A
Chr12 19343339 A G
Chr12 19343352 C T
Chr12 19343357 A G
Chr12 19343369 G A
Chr12 19343413 T C
Chr12 19343500 C T
Chr12 19343516 C T
Chr12 19343537 T A
Chr12 19343565 G A
Chr12 19343592 G A
Chr12 19343903 T G
Chr12 19343920 G A
Chr12 19344131 A G
Chr12 19344163 G A
Chr12 19344217 G T
Chr12 19344237 C T
Chr12 19344247 C T
Chr12 19344342 C T
Chr12 19344472 T A
Chr12 19346900 T C
Chr12 19346950 A G
Chr12 19346955 G A
Chr12 19346988 A G
Chr12 19347046 C T
Chr12 19347118 A C
Chr12 19347140 C T
Chr12 19347153 G A
Chr12 19347160 G A
Chr12 19347172 T C
Chr12 19347250 C T
Chr12 19347262 C T
Chr12 19347273 C T
Chr12 19347274 C T
Chr12 19347276 G A
Chr12 19347312 G A
Chr12 19347331 C T
Chr12 19347366 G A
Chr12 19347823 G A
Chr12 19347895 C G
Chr12 19347910 C T
Chr12 19356959 T C
Chr12 19356985 A G
Chr12 19357024 C T
Chr12 19357046 T C
Chr12 19357081 G A
Chr12 19357149 G A
Chr12 19357170 G T
Chr12 19357269 C T
Chr12 19357286 C T
Chr12 19357419 G A
Chr12 19357429 T C
Chr12 19357433 G T
Chr12 19357440 C T
Chr12 19357448 C T
Chr12 19357481 G A
Chr12 19357486 T C
Chr12 19369589 T C
Chr12 19369657 G A
Chr12 19369676 C T
Chr12 19369680 G A
Chr12 19369684 G A
Chr12 19369688 T G
Chr12 19369767 C A
Chr12 19369815 T C
Chr12 19369845 T G
Chr12 19369868 A G
Chr12 19369949 T C
Chr12 19369969 C T
Chr12 19369986 T C
Chr12 19370066 T G
Chr12 19370099 C T
Chr12 19370231 A T
Chr12 19370257 G A
Chr12 19370352 G C
Chr12 19370478 A G
Chr12 19370526 T A
Chr12 19370586 T C
Chr12 19370738 G A
Chr12 19370757 G A
Chr12 19370775 A G
Chr12 19370812 A G
Chr12 19370823 G A
Chr12 19370882 C A
Chr12 19370911 C A
Chr12 19371197 G A
Chr12 19371306 A G
Chr12 19371436 C T
Chr12 19371533 C G
Chr12 19371565 T C
Chr12 19371570 G A
Chr12 19371616 G A
Chr12 19371654 A G
Chr12 19371707 C T
Chr12 19371719 C T
Chr12 19371996 G C
Chr12 19372090 T C
Chr12 19372390 C T
Chr12 19372920 G A
Chr12 19372976 T C
Chr12 19373904 T C
Chr12 19374579 G A
Chr12 19374958 A G
Chr12 19375175 T A
Chr12 19375314 A G
Chr12 19375569 T C
Chr12 19375593 G A
Chr12 19375663 G A
Chr12 19375794 C T
Chr12 19376070 T C
Chr12 19377316 C T
Chr12 19377968 T C
Chr12 19378059 T C
Chr12 19379017 G A
Chr12 19379050 A G
Chr12 19379601 T A
Chr12 19379618 G A
Chr12 19379840 A G
Chr12 19380504 A G
Chr12 19380561 C G
Chr12 19380840 G A
Chr12 19381000 G C
Chr12 19381052 C T
Chr12 19381149 C T
Chr12 19381152 T C
Chr12 19381204 C T
Chr12 19381274 G A
Chr12 19381293 C T
Chr12 19381347 G C
Chr12 19381463 G A
Chr12 19381537 A G
Chr12 19381601 C T
Chr12 19381679 C T
Chr12 19382197 C T
Chr12 19382269 G A
Chr12 19382492 G T
Chr12 19382787 C T
Chr12 19382982 T C
Chr12 19383026 T A
Chr12 19383296 T C
Chr12 19383351 A C
Chr12 19383385 G A
Chr12 19383388 G A
Chr12 19383411 G A
Chr12 19383448 T C
Chr12 19383450 C T
Chr12 19383979 A T
Chr12 19384104 A G
Chr12 19384176 A G
Chr12 19384920 C T
Chr12 19384996 A G
Chr12 19385028 C T
Chr12 19385092 G A
Chr12 19385098 T C
Chr12 19385142 G C
Chr12 19385319 T C
Chr12 19385695 G T
Chr12 19385804 C T
Chr12 19385840 T C
Chr12 19385876 C T
Chr12 19385915 C T
Chr12 19386069 C T
Chr12 19386070 G A
Chr12 19386316 A G
Chr12 19386323 G A
Chr12 19386358 T C
Chr12 19386405 A G
Chr12 19386428 G A
Chr12 19386468 C A
Chr12 19386500 C T
Chr12 19386520 C T
Chr12 19386585 A G
Chr12 19386641 G A
Chr12 19387041 C T
Chr12 19387098 A G
Chr12 19387120 T C
Chr12 19387142 C T
Chr12 19387214 G T
Chr12 19388559 C T
Chr12 19388562 G A
Chr12 19388696 G T
Chr12 19388728 T G
Chr12 19388772 A G
Chr12 19388828 G A
Chr12 19388848 C T
Chr12 19388979 G A
Chr12 19389127 T C
Chr12 19389179 C T
Chr12 19389188 C A
Chr12 19389233 G T
Chr12 19389340 A G
Chr12 19389429 G C
Chr12 19389455 C T
Chr12 19389485 G A
Chr12 19389565 A G
Chr12 19389814 T G
Chr12 19390478 T A
Chr12 19390596 C A
Chr12 19390642 A G
Chr12 19390656 T C
Chr12 19390668 A C
Chr12 19390692 C T
Chr12 19390748 A G
Chr12 19390749 G A
Chr12 19390791 A C
Chr12 19390814 G T
Chr12 19390882 A C
Chr12 19390971 A C
Chr12 19391108 G T
Chr12 19391192 G C
Chr12 19391328 G T
Chr12 19391381 A G
Chr12 19391395 A G
Chr12 19391453 C T
Chr12 19391493 G A
Chr12 19391500 G A
Chr12 19391558 T C
Chr12 19391656 T G
Chr12 19391690 G T
Chr12 19391773 T G
Chr12 19391804 A G
Chr12 19391812 G A
Chr12 19391879 C T
Chr12 19391898 T G
Chr12 19391988 C T
Chr12 19392193 G T
Chr12 19392492 T A
Chr12 19392984 A G
Chr12 19393002 C T
Chr12 19393107 T C
Chr12 19393179 A G
Chr12 19393209 T C
Chr12 19393219 T C
Chr12 19393379 C T
Chr12 19393423 A G
Chr12 19393616 G A
Chr12 19393640 A T
Chr12 19393646 A T
Chr12 19393811 G A
Chr12 19394149 C T
Chr12 19394236 G A
Chr12 19394258 A G
Chr12 19394273 C T
Chr12 19394311 A G
Chr12 19394333 C T
Chr12 19394335 G A
Chr12 19394348 C T
Chr12 19394356 C T
Chr12 19394364 C A
Chr12 19394377 C T
Chr12 19394389 G A
Chr12 19394391 C T
Chr12 19394392 A C
Chr12 19394403 G C
Chr12 19394408 G A
Chr12 19394409 T A
Chr12 19394410 G A
Chr12 19394420 A G
Chr12 19394421 T C
Chr12 19394425 G A
Chr12 19394433 T C
Chr12 19394442 G A
Chr12 19394445 A T
Chr12 19394447 G A
Chr12 19394750 T A
Chr12 19394755 C T
Chr12 19394758 G A
Chr12 19394759 C T
Chr12 19394775 A G
Chr12 19395234 T C
Chr12 19395405 A T
Chr12 19395451 T G
Chr12 19395748 G A
Chr12 19395766 G A
Chr12 19395855 C T
Chr12 19395882 C T
Chr12 19395884 A C
Chr12 19396205 G A
Chr12 19396222 T C
Chr12 19396246 G A
Chr12 19396275 C T
Chr12 19396317 A G
Chr12 19396345 A G
Chr12 19396375 A G
Chr12 19396397 C T
Chr12 19396402 C A
Chr12 19396483 G A
Chr12 19396707 G A
Chr12 19396714 C T
Chr12 19396789 G A
Chr12 19396794 C T
Chr12 19396856 G C
Chr12 19396869 T A
Chr12 19396971 C A
Chr12 19396972 G T
Chr12 19396976 G A
Chr12 19396979 C T
Chr12 19396989 G A
Chr12 19397019 A G
Chr12 19397030 C T
Chr12 19397037 C T
Chr12 19397039 C T
Chr12 19397045 A G
Chr12 19397083 T G
Chr12 19397132 G C
Chr12 19397142 C T
Chr12 19397156 A G
Chr12 19397348 T A
Chr12 19397358 T G
Chr12 19397473 G A
Chr12 19397524 T C
Chr12 19397563 A G
Chr12 19397663 A G
Chr12 19397767 A G
Chr12 19397810 C G
Chr12 19397812 C T
Chr12 19397932 A G
Chr12 19398127 C T
Chr12 19398145 G A
Chr12 19398196 T C
Chr12 19398383 C A
Chr12 19398401 T C
Chr12 19398630 G T
Chr12 19398654 G C
Chr12 19398758 C T
Chr12 19398804 A T
Chr12 19398833 C G
Chr12 19398917 A C
Chr12 19398977 C A
Chr12 19399089 C T
Chr12 19399473 A C
Chr12 19399650 C T
Chr12 19399661 A G
Chr12 19399675 G T
Chr12 19399703 C T
Chr12 19399758 A T
Chr12 19399901 G A
Chr12 19399974 T C
Chr12 19400039 A G
Chr12 19400069 A G
Chr12 19400121 T G
Chr12 19400124 T G
Chr12 19400152 T C
Chr12 19400230 A C
Chr12 19400300 C G
Chr12 19400344 T C
Chr12 19400474 C T
Chr12 19400482 T C
Chr12 19400508 A C
Chr12 19400584 A T
Chr12 19400853 A G
Chr12 19400885 A G
Chr12 19400951 C T
Chr12 19401051 A G
Chr12 19401085 G A
Chr12 19401103 A G
Chr12 19401127 T C
Chr12 19401153 T C
Chr12 19401169 C T
Chr12 19401177 C T
Chr12 19401278 C T
Chr12 19401282 A G
Chr12 19401289 G A
Chr12 19401295 G A
Chr12 19401301 G A
Chr12 19401307 T C
Chr12 19401347 C T
Chr12 19401352 T C
Chr12 19401360 T C
Chr12 19401370 A C
Chr12 19401397 T C
Chr12 19401418 T C
Chr12 19401439 A G
Chr12 19401480 T C
Chr12 19401549 C T
Chr12 19401612 A G
Chr12 19401632 A G
Chr12 19401706 C T
Chr12 19401774 A G
Chr12 19401860 G A
Chr12 19401958 T A
Chr12 19401982 A T
Chr12 19401983 A G
Chr12 19401991 A G
Chr12 19402024 T G
Chr12 19402075 A G
Chr12 19402090 T C
Chr12 19402132 G A
Chr12 19402245 C T
Chr12 19402260 G A
Chr12 19402283 G A
Chr12 19402289 C T
Chr12 19402315 A G
Chr12 19402362 C A
Chr12 19402449 T C
Chr12 19402466 T G
Chr12 19402598 A C
Chr12 19402605 A G
Chr12 19402724 C G
Chr12 19402927 A G
Chr12 19402998 A G
Chr12 19403022 G C
Chr12 19403039 C T
Chr12 19403080 A G
Chr12 19403252 A C
Chr12 19403308 A C
Chr12 19403335 T A
Chr12 19403355 T C
Chr12 19403367 C T
Chr12 19403393 G A
Chr12 19403408 C T
Chr12 19403464 C T
Chr12 19403465 G A
Chr12 19403470 A G
Chr12 19403478 T G
Chr12 19403533 T C
Chr12 19403879 A G
Chr12 19404166 T C
Chr12 19404202 T A
Chr12 19404237 A G
Chr12 19404489 T C
Chr12 19404555 G A
Chr12 19404617 T G
Chr12 19404656 C A
Chr12 19404658 T G
Chr12 19404659 C G
Chr12 19404718 C T
Chr12 19404727 G A
Chr12 19404775 G A
Chr12 19404798 T C
Chr12 19404877 T C
Chr12 19404891 T C
Chr12 19404904 A C
Chr12 19404944 A T
Chr12 19404986 A G
Chr12 19404990 A G
Chr12 19405016 T A
Chr12 19405019 C A
Chr12 19405040 A G
Chr12 19405057 C T
Chr12 19405059 G A
Chr12 19405060 T C
Chr12 19405082 C G
Chr12 19405092 T C
Chr12 19405194 C T
Chr12 19405238 T G
Chr12 19405254 A G
Chr12 19405272 G A
Chr12 19405278 G A
Chr12 19405288 A T
Chr12 19405309 A T
Chr12 19405331 C T
Chr12 19405352 A G
Chr12 19405371 C T
Chr12 19405380 G A
Chr12 19405413 C T
Chr12 19405414 T C
Chr12 19405417 A G
Chr12 19405442 T C
Chr12 19405456 T C
Chr12 19405466 G A
Chr12 19405498 T C
Chr12 19405508 T C
Chr12 19405539 A G
Chr12 19405543 A T
Chr12 19405545 G A
Chr12 19405549 C T
Chr12 19405553 T C
Chr12 19405554 G A
Chr12 19405574 C T
Chr12 19405577 C T
Chr12 19405578 A G
Chr12 19405661 G A
Chr12 19405676 G A
Chr12 19405731 C T
Chr12 19405741 A T
Chr12 19405775 A G
Chr12 19405928 G T
Chr12 19406010 G A
Chr12 19406023 T C
Chr12 19406047 T G
Chr12 19406064 T A
Chr12 19406068 A G
Chr12 19406102 T C
Chr12 19406117 T C
Chr12 19406167 C T
Chr12 19406228 C T
Chr12 19406257 G A
Chr12 19406264 C T
Chr12 19406287 T C
Chr12 19406288 A C
Chr12 19406328 A G
Chr12 19406347 T G
Chr12 19406380 A G
Chr12 19406903 T C
Chr12 19406925 G A
Chr12 19406952 G T
Chr12 19406977 G T
Chr12 19406979 T C
Chr12 19406980 G A
Chr12 19407025 T C
Chr12 19407059 T G
Chr12 19407149 A T
Chr12 19407196 G C
Chr12 19407198 G A
Chr12 19407255 T C
Chr12 19407322 T C
Chr12 19407330 G A
Chr12 19407335 G C
Chr12 19407379 T C
Chr12 19407457 G A
Chr12 19407515 G A
Chr12 19407721 T A
Chr12 19407864 A G
Chr12 19407869 C T
Chr12 19407871 A T
Chr12 19407891 T G
Chr12 19408048 G A
Chr12 19408060 T C
Chr12 19408063 G T
Chr12 19408077 G C
Chr12 19408085 T A
Chr12 19408138 G A
Chr12 19408147 T C
Chr12 19408191 G C
Chr12 19408198 G C
Chr12 19408203 T C
Chr12 19408231 G A
Chr12 19408232 G A
Chr12 19408246 A C
Chr12 19408263 A C
Chr12 19408314 T A
Chr12 19408341 C T
Chr12 19408364 G C
Chr12 19408373 T C
Chr12 19408391 A G
Chr12 19408407 T C
Chr12 19408507 G T
Chr12 19408544 G A
Chr12 19408735 T G
Chr12 19408777 G A
Chr12 19408920 A C
Chr12 19409918 T C
Chr12 19409983 A G
Chr12 19410018 C T
Chr12 19410050 C T
Chr12 19410059 A G
Chr12 19410086 A G
Chr12 19410199 T C
Chr12 19410264 A G
Chr12 19410282 C T
Chr12 19410388 A G
Chr12 19410408 C T
Chr12 19410418 A G
Chr12 19410439 A C
Chr12 19410444 C T
Chr12 19410468 C T
Chr12 19410471 C T
Chr12 19410500 G A
Chr12 19410564 G A
Chr12 19410703 C T
Chr12 19410723 T C
Chr12 19410819 T C
Chr12 19410870 A C
Chr12 19410877 T C
Chr12 19410897 C T
Chr12 19410898 A G
Chr12 19410902 G A
Chr12 19410903 A G
Chr12 19410978 G A
Chr12 19411003 C G
Chr12 19411053 A C
Chr12 19411056 C T
Chr12 19411057 G A
Chr12 19411150 T C
Chr12 19411185 T A
Chr12 19411209 C T
Chr12 19411229 T C
Chr12 19411266 C T
Chr12 19411268 T C
Chr12 19411287 G A
Chr12 19411301 G C
Chr12 19411333 A C
Chr12 19411336 T C
Chr12 19411344 C T
Chr12 19411348 T C
Chr12 19411360 A G
Chr12 19411449 C T
Chr12 19411605 C T
Chr12 19411651 C T
Chr12 19411653 G T
Chr12 19411726 T A
Chr12 19411754 A G
Chr12 19411856 A G
Chr12 19411863 G A
Chr12 19411872 C G
Chr12 19411888 G C
Chr12 19411990 G T
Chr12 19412019 G A
Chr12 19412039 T C
Chr12 19412044 G T
Chr12 19412077 C T
Chr12 19412083 T C
Chr12 19412105 C T
Chr12 19412122 T C
Chr12 19412123 G C
Chr12 19412175 T G
Chr12 19412180 G T
Chr12 19412182 C T
Chr12 19412188 G A
Chr12 19412198 T C
Chr12 19412284 T A
Chr12 19412286 C A
Chr12 19412340 G T
Chr12 19412364 G C
Chr12 19412380 A G
Chr12 19412394 G A
Chr12 19412428 C T
Chr12 19412467 A G
Chr12 19412486 T A
Chr12 19412509 C T
Chr12 19412524 G A
Chr12 19412540 T A
Chr12 19412560 A G
Chr12 19412567 G A
Chr12 19412611 T A
Chr12 19412662 C T
Chr12 19412679 T C
Chr12 19412699 T C
Chr12 19412707 A G
Chr12 19412720 G T
Chr12 19412740 G A
Chr12 19412757 G A
Chr12 19412767 G A
Chr12 19412772 C T
Chr12 19412788 G A
Chr12 19412794 T A
Chr12 19412795 A G
Chr12 19412805 C T
Chr12 19412813 T C
Chr12 19412816 A C
Chr12 19412825 C A
Chr12 19412826 A T
Chr12 19412839 T A
Chr12 19412855 A T
Chr12 19412882 A T
Chr12 19412884 T G
Chr12 19412885 T A
Chr12 19412886 T A
Chr12 19412938 G A
Chr12 19412945 T A
Chr12 19413007 C T
Chr12 19413024 C A
Chr12 19413025 G A
Chr12 19413059 C T
Chr12 19413062 C T
Chr12 19413071 C G
Chr12 19413089 G A
Chr12 19413123 G A
Chr12 19413198 A C
Chr12 19413202 G A
Chr12 19413203 G A
Chr12 19413265 G C
Chr12 19413266 A C
Chr12 19413270 G A
Chr12 19413272 A G
Chr12 19413284 G A
Chr12 19413286 C T
Chr12 19413306 T C
Chr12 19413312 T G
Chr12 19413418 G T
Chr12 19413420 G A
Chr12 19413449 G T
Chr12 19413691 A G
Chr12 19413697 T C
Chr12 19413717 T C
Chr12 19413721 A G
Chr12 19413744 C G
Chr12 19413746 A G
Chr12 19413764 C T
Chr12 19413778 C G
Chr12 19413779 C G
Chr12 19413788 A C
Chr12 19428842 A T
Chr12 19428868 G A
Chr12 19428870 A G
Chr12 19428883 A G
Chr12 19428899 T G
Chr12 19428927 T C
Chr12 19428930 G A
Chr12 19428938 G A
Chr12 19428978 T C
Chr12 19428979 A G
Chr12 19428992 G C
Chr12 19429027 G A
Chr12 19429035 A C
Chr12 19429080 G A
Chr12 19429108 G A
Chr12 19429124 C A
Chr12 19429125 A G
Chr12 19429141 G C
Chr12 19429159 C G
Chr12 19429168 T G
Chr12 19429190 A G
Chr12 19429195 T C
Chr12 19429243 T C
Chr12 19429249 G A
Chr12 19429270 G A
Chr12 19429341 C T
Chr12 19429426 T C
Chr12 19429433 A G
Chr12 19429464 G A
Chr12 19429478 G A
Chr12 19429491 T C
Chr12 19429493 G A
Chr12 19429494 A G
Chr12 19429512 A C
Chr12 19429521 A G
Chr12 19429550 G A
Chr12 19429587 T C
Chr12 19429600 A G
Chr12 19429608 C T
Chr12 19429632 A G
Chr12 19429635 A G
Chr12 19429693 T A
Chr12 19429706 T C
Chr12 19429718 C T
Chr12 19429722 T C
Chr12 19429735 G A
Chr12 19429858 G T
Chr12 19429877 A C
Chr12 19429924 T C
Chr12 19429935 T C
Chr12 19429952 G A
Chr12 19429954 A G
Chr12 19429967 T G
Chr12 19429968 T A
Chr12 19429970 G A
Chr12 19429975 T G
Chr12 19429978 A G
Chr12 19430002 C T
Chr12 19430008 C T
Chr12 19430015 C T
Chr12 19430026 T C
Chr12 19430054 A G
Chr12 19430059 T C
Chr12 19430091 C T
Chr12 19430111 T A
Chr12 19430116 T C
Chr12 19430121 G T
Chr12 19430273 A G
Chr12 19430287 C T
Chr12 19430301 G A
Chr12 19430316 T A
Chr12 19430331 C T
Chr12 19430339 T C
Chr12 19430426 C A
Chr12 19430427 C T
Chr12 19430430 A T
Chr12 19430434 T A
Chr12 19430438 G A
Chr12 19430440 A T
Chr12 19430442 G A
Chr12 19432552 T C
Chr12 19432561 T G
Chr12 19432573 G T
Chr12 19432597 G A
Chr12 19432654 G A
Chr12 19432682 A G
Chr12 19432683 G T
Chr12 19432685 T C
Chr12 19432693 C T
Chr12 19432698 T A
Chr12 19432722 G A
Chr12 19432768 A C
Chr12 19432794 T A
Chr12 19432806 C T
Chr12 19432828 C T
Chr12 19432830 T C
Chr12 19432856 A G
Chr12 19432859 C A
Chr12 19432860 T A
Chr12 19432886 A G
Chr12 19432899 A G
Chr12 19432912 T A
Chr12 19432937 G A
Chr12 19432960 G A
Chr12 19432962 T C
Chr12 19432972 A G
Chr12 19432973 T C
Chr12 19433013 A T
Chr12 19433038 C A
Chr12 19433060 C G
Chr12 19433124 T C
Chr12 19433128 T C
Chr12 19433131 T A
Chr12 19433182 A C
Chr12 19433233 A G
Chr12 19433314 G C
Chr12 19433323 T C
Chr12 19433327 G A
Chr12 19433354 A G
Chr12 19433369 T C
Chr12 19433373 T G
Chr12 19433403 A T
Chr12 19433405 C T
Chr12 19433406 A G
Chr12 19433469 T C
Chr12 19433649 G A
Chr12 19433676 G A
Chr12 19433748 T G
Chr12 19433760 G A
Chr12 19433826 G A
Chr12 19433885 G A
Chr12 19433925 G A
Chr12 19433973 G C
Chr12 19433982 T C
Chr12 19434009 T C
Chr12 19434012 C T
Chr12 19434027 A T
Chr12 19434039 C T
Chr12 19434054 A G
Chr12 19434055 T C
Chr12 19434057 G A
Chr12 19434060 A G
Chr12 19434062 T A
Chr12 19434066 T G
Chr12 19434103 A G
Chr12 19434110 C T
Chr12 19434111 A G
Chr12 19434123 T A
Chr12 19434125 T A
Chr12 19434174 G A
Chr12 19434183 T G
Chr12 19434198 C T
Chr12 19434205 A G
Chr12 19434208 A G
Chr12 19434218 G A
Chr12 19434272 A G
Chr12 19434291 G T
Chr12 19434695 T C
Chr12 19434699 C T
Chr12 19434794 C G
Chr12 19434804 T G
Chr12 19434880 A G
Chr12 19434899 A G
Chr12 19435087 G A
Chr12 19435239 C T
Chr12 19435382 G T
Chr12 19435775 C T
Chr12 19435841 G A
Chr12 19436196 A G
Chr12 19436225 C T
Chr12 19436245 C T
Chr12 19436264 A G
Chr12 19436274 T C
Chr12 19436277 G A
Chr12 19436404 T A
Chr12 19436405 T A
Chr12 19436518 G A
Chr12 19436557 T C
Chr12 19436607 G C
Chr12 19436611 A G
Chr12 19436619 T C
Chr12 19436629 C T
Chr12 19436652 A G
Chr12 19436707 A G
Chr12 19436986 G A
Chr12 19437136 A C
Chr12 19437277 C A
Chr12 19437504 G A
Chr12 19437506 C A
Chr12 19437508 G A
Chr12 19437509 G A
Chr12 19437544 G A
Chr12 19437556 A G
Chr12 19437671 G A
Chr12 19437698 A C
Chr12 19437705 A G
Chr12 19437758 A G
Chr12 19437765 A C
Chr12 19437766 T A
Chr12 19437769 G T
Chr12 19437771 C T
Chr12 19437772 A G
Chr12 19437775 A T
Chr12 19437776 G T
Chr12 19437781 C A
Chr12 19437785 G A
Chr12 19438222 G A
Chr12 19438253 T C
Chr12 19438264 T G
Chr12 19438297 G A
Chr12 19438317 G A
Chr12 19438330 C A
Chr12 19438348 A G
Chr12 19438373 G A
Chr12 19438489 T C
Chr12 19438597 T C
Chr12 19438604 C G
Chr12 19438609 G C
Chr12 19438717 C T
Chr12 19438721 G A
Chr12 19438833 G A
Chr12 19438898 C T
Chr12 19438955 G T
Chr12 19438980 C T
Chr12 19438982 G T
Chr12 19439010 T C
Chr12 19439040 G T
Chr12 19439092 T G
Chr12 19439127 A G
Chr12 19439148 A G
Chr12 19439152 G A
Chr12 19439160 C A
Chr12 19439171 G A
Chr12 19439393 A G
Chr12 19439587 G A
Chr12 19439794 T C
Chr12 19439824 C T
Chr12 19439966 C T
Chr12 19439976 C T
Chr12 19439996 C T
Chr12 19439997 C G
Chr12 19439998 G T
Chr12 19440004 C T
Chr12 19440067 G A
Chr12 19440525 A C
Chr12 19441134 A C
Chr12 19441197 G A
Chr12 19441287 A G
Chr12 19441373 T C
Chr12 19441844 T A
Chr12 19442514 C G
Chr12 19442614 C G
Chr12 19442726 T C
Chr12 19442757 T C
Chr12 19442762 C T
Chr12 19442778 T C
Chr12 19443027 G T
Chr12 19443052 A G
Chr12 19443101 A G
Chr12 19443103 A T
Chr12 19443206 G A
Chr12 19443384 G T
Chr12 19443396 T A
Chr12 19443462 C T
Chr12 19443646 T G
Chr12 19443933 T C
Chr12 19444089 T C
Chr12 19444386 T C
Chr12 19444402 T A
Chr12 19444564 G A
Chr12 19444578 T C
Chr12 19444678 C A
Chr12 19444787 G T
Chr12 19444955 A T
Chr12 19445038 A C
Chr12 19445091 T A
Chr12 19445092 G A
Chr12 19445129 G A
Chr12 19445133 T C
Chr12 19445134 C T
Chr12 19445144 C T
Chr12 19445148 C T
Chr12 19445149 G A
Chr12 19445156 G A
Chr12 19445170 G A
Chr12 19445186 G A
Chr12 19445203 A T
Chr12 19445204 A C
Chr12 19445246 A G
Chr12 19445272 G T
Chr12 19445292 A G
Chr12 19445305 T C
Chr12 19445329 A T
Chr12 19445664 C T
Chr12 19445692 A C
Chr12 19445738 A C
Chr12 19445743 C T
Chr12 19445817 C T
Chr12 19445902 G C
Chr12 19445943 G A
Chr12 19445948 C T
Chr12 19445976 C T
Chr12 19445997 A G
Chr12 19446135 A C
Chr12 19446143 A C
Chr12 19446144 T C
Chr12 19446156 G A
Chr12 19446210 C T
Chr12 19446222 A G
Chr12 19446224 G A
Chr12 19446264 C T
Chr12 19446281 A G
Chr12 19446325 C T
Chr12 19446332 G A
Chr12 19446403 T G
Chr12 19446455 G C
Chr12 19446516 G T
Chr12 19446556 T A
Chr12 19446690 C A
Chr12 19446717 T A
Chr12 19446740 G A
Chr12 19446751 T C
Chr12 19446773 T G
Chr12 19446808 T A
Chr12 19446865 A G
Chr12 19447002 C T
Chr12 19447135 T A
Chr12 19447246 G A
Chr12 19448759 G A
Chr12 19448846 C T
Chr12 19448965 A G
Chr12 19448979 C T
Chr12 19449344 A G
Chr12 19450058 T C
Chr12 19450163 C T
Chr12 19450770 G A
Chr12 19450789 A G
Chr12 19450828 G A
Chr12 19450873 T C
Chr12 19450982 T C
Chr12 19451002 C T
Chr12 19451016 A G
Chr12 19451059 A G
Chr12 19451124 G A
Chr12 19451153 C T
Chr12 19451181 T C
Chr12 19451183 C T
Chr12 19451229 C T
Chr12 19451310 G A
Chr12 19451417 C T
Chr12 19451458 T C
Chr12 19451628 G A
Chr12 19451674 T C
Chr12 19451679 C T
Chr12 19451706 G A
Chr12 19451801 G A
Chr12 19451900 A G
Chr12 19451918 T C
Chr12 19452000 C T
Chr12 19452067 C T
Chr12 19452167 C A
Chr12 19452205 C T
Chr12 19452322 C A
Chr12 19452330 G A
Chr12 19452339 T C
Chr12 19452372 T G
Chr12 19452466 T C
Chr12 19452508 A G
Chr12 19452582 T C
Chr12 19452613 G A
Chr12 19452692 A G
Chr12 19452751 C T
Chr12 19452866 C T
Chr12 19452882 A C
Chr12 19452892 A G
Chr12 19453084 T G
Chr12 19453176 A G
Chr12 19453473 T C
Chr12 19453569 T A
Chr12 19453647 C T
Chr12 19453663 G A
Chr12 19453669 G A
Chr12 19453692 G A
Chr12 19453695 T C
Chr12 19453755 C T
Chr12 19453776 G A
Chr12 19453841 A G
Chr12 19453845 G T
Chr12 19453862 C G
Chr12 19453868 C T
Chr12 19453925 G A
Chr12 19453926 C T
Chr12 19453949 A G
Chr12 19453988 T C
Chr12 19453992 G T
Chr12 19454041 A T
Chr12 19454129 T C
Chr12 19454151 A G
Chr12 19454158 T C
Chr12 19454168 A G
Chr12 19454237 C T
Chr12 19454277 C T
Chr12 19454293 G A
Chr12 19454304 T A
Chr12 19454306 A C
Chr12 19454312 T C
Chr12 19454327 G C
Chr12 19454371 T C
Chr12 19454493 C T
Chr12 19454494 C T
Chr12 19454534 G A
Chr12 19454542 A G
Chr12 19454548 C T
Chr12 19454568 G A
Chr12 19454583 C T
Chr12 19454601 G A
Chr12 19454611 G A
Chr12 19454658 A T
Chr12 19454706 A T
Chr12 19455181 T C
Chr12 19455372 C G
Chr12 19455565 C A
Chr12 19455611 T C
Chr12 19455693 C T
Chr12 19455742 G A
Chr12 19455745 T C
Chr12 19455767 G A
Chr12 19456009 A C
Chr12 19456049 C T
Chr12 19456059 G A
Chr12 19456140 A G
Chr12 19456175 C G
Chr12 19456351 C T
Chr12 19456354 C T
Chr12 19456382 G A
Chr12 19456530 T C
Chr12 19456838 T C
Chr12 19456914 A C
Chr12 19457194 T C
Chr12 19457211 C T
Chr12 19457212 T A
Chr12 19457239 G A
Chr12 19457246 G A
Chr12 19457285 T C
Chr12 19457362 T C
Chr12 19457449 C T
Chr12 19457461 C T
Chr12 19457473 C T
Chr12 19457478 A T
Chr12 19457480 A G
Chr12 19457530 A G
Chr12 19457534 C T
Chr12 19457934 T C
Chr12 19458047 T C
Chr12 19458086 C T
Chr12 19458149 G A
Chr12 19458171 T C
Chr12 19458179 C A
Chr12 19458212 C T
Chr12 19458278 C G
Chr12 19458581 A G
Chr12 19458703 G A
Chr12 19459265 A G
Chr12 19459501 G A
Chr12 19459913 C A
Chr12 19460302 G A
Chr12 19461367 A G
Chr12 19461781 G A
Chr12 19462148 T C
Chr12 19462155 T G
Chr12 19462475 C T
Chr12 19462637 G A
Chr12 19462663 T C
Chr12 19462693 A G
Chr12 19462710 C T
Chr12 19462897 C T
Chr12 19462934 A G
Chr12 19462981 C T
Chr12 19463081 T C
Chr12 19463087 C T
Chr12 19463112 C T
Chr12 19463122 T G
Chr12 19463127 A G
Chr12 19463155 G A
Chr12 19463161 G C
Chr12 19463192 A T
Chr12 19463213 C T
Chr12 19463215 T A
Chr12 19463258 T C
Chr12 19463456 C T
Chr12 19463513 A G
Chr12 19463788 C T
Chr12 19463848 A G
Chr12 19463869 A G
Chr12 19463950 T C
Chr12 19463988 C G
Chr12 19464011 C A
Chr12 19464016 G A
Chr12 19464034 C T
Chr12 19464080 A C
Chr12 19464157 A G
Chr12 19464184 A G
Chr12 19464443 C T
Chr12 19464484 G C
Chr12 19464497 G T
Chr12 19464513 T C
Chr12 19464527 A G
Chr12 19464534 T G
Chr12 19464548 G A
Chr12 19464619 A G
Chr12 19464832 C A
Chr12 19464839 T A
Chr12 19464888 A G
Chr12 19465071 G T
Chr12 19465115 A G
Chr12 19465254 A T
Chr12 19465376 T G
Chr12 19465438 C T
Chr12 19465801 T A
Chr12 19465927 G C
Chr12 19466148 A G
Chr12 19466602 A G
Chr12 19467587 A G
Chr12 19467860 A G
Chr12 19467937 A G
Chr12 19468071 G A
Chr12 19468095 A T
Chr12 19468141 C T
Chr12 19468491 A G
Chr12 19468540 A C
Chr12 19468570 T C
Chr12 19468606 T C
Chr12 19468649 G A
Chr12 19468711 G A
Chr12 19469120 A G
Chr12 19469465 G A
Chr12 19469564 A G
Chr12 19469796 A G
Chr12 19469819 C A
Chr12 19471023 G A
Chr12 19471050 C T
Chr12 19471658 G A
Chr12 19471673 T C
Chr12 19471736 G A
Chr12 19472012 G A
Chr12 19472057 G A
Chr12 19472123 A G
Chr12 19472226 T A
Chr12 19472952 G T
Chr12 19473459 C T
Chr12 19474679 A G
Chr12 19474850 G A
Chr12 19475265 T G
Chr12 19475800 T A
Chr12 19476219 G A
Chr12 19476700 T C
Chr12 19477216 G T
Chr12 19477231 T G
Chr12 19477390 G A
Chr12 19477483 G T
Chr12 19477569 T C
Chr12 19477603 T C
Chr12 19477640 C T
Chr12 19478181 G C
Chr12 19478285 C G
Chr12 19478467 A G
Chr12 19479223 C T
Chr12 19479275 T A
Chr12 19479476 T C
Chr12 19479651 G A
Chr12 19479824 T A
Chr12 19479931 G A
Chr12 19480261 C A
Chr12 19480278 A C
Chr12 19480312 G A
Chr12 19480360 G A
Chr12 19480366 G A
Chr12 19480367 T C
Chr12 19480370 T C
Chr12 19480399 T G
Chr12 19480400 G A
Chr12 19480408 G A
Chr12 19480447 C G
Chr12 19480507 A G
Chr12 19480515 C T
Chr12 19480599 A G
Chr12 19480606 T C
Chr12 19480629 G A
Chr12 19480741 T A
Chr12 19480769 G A
Chr12 19480838 A G
Chr12 19480887 C T
Chr12 19480896 T C
Chr12 19480970 C T
Chr12 19480988 T C
Chr12 19481021 C T
Chr12 19481067 C T
Chr12 19481093 T C
Chr12 19481113 A G
Chr12 19481230 G A
Chr12 19481235 C T
Chr12 19481261 T C
Chr12 19481402 T C
Chr12 19481513 G A
Chr12 19481530 T C
Chr12 19481590 G A
Chr12 19481609 A G
Chr12 19481615 A T
Chr12 19481684 C T
Chr12 19481688 C T
Chr12 19481810 T C
Chr12 19481826 G A
Chr12 19481852 G A
Chr12 19481883 A G
Chr12 19481990 G A
Chr12 19482018 C T
Chr12 19482020 A G
Chr12 19482094 T G
Chr12 19482097 C T
Chr12 19482354 G A
Chr12 19482359 T C
Chr12 19482375 T C
Chr12 19482399 C T
Chr12 19482433 A G
Chr12 19482444 T C
Chr12 19482479 A C
Chr12 19482480 G A
Chr12 19482514 A G
Chr12 19482545 C T
Chr12 19482575 C T
Chr12 19482610 C T
Chr12 19482663 G A
Chr12 19482680 T C
Chr12 19482703 A G
Chr12 19482712 C T
Chr12 19482731 A G
Chr12 19482846 G A
Chr12 19482878 A G
Chr12 19482968 T C
Chr12 19483005 T C
Chr12 19483073 C T
Chr12 19483093 G A
Chr12 19483124 T A
Chr12 19483308 A G
Chr12 19483317 C T
Chr12 19483326 T C
Chr12 19483373 T C
Chr12 19483375 C T
Chr12 19483377 T C
Chr12 19483393 G A
Chr12 19483410 T C
Chr12 19483446 C T
Chr12 19483451 C T
Chr12 19483500 G A
Chr12 19483556 G A
Chr12 19483559 C T
Chr12 19483603 G A
Chr12 19483626 A G
Chr12 19483644 C T
Chr12 19483725 A G
Chr12 19483727 C T
Chr12 19483797 T C
Chr12 19483866 T C
Chr12 19483898 G A
Chr12 19483956 G A
Chr12 19483983 G A
Chr12 19484003 G A
Chr12 19484040 G A
Chr12 19484121 G A
Chr12 19484178 A G
Chr12 19484270 C T
Chr12 19484282 C T
Chr12 19484296 A G
Chr12 19484320 G A
Chr12 19484339 T C
Chr12 19484446 A G
Chr12 19484473 C T
Chr12 19484499 G A
Chr12 19484511 C A
Chr12 19484582 C T
Chr12 19484610 C T
Chr12 19484688 A G
Chr12 19484752 A G
Chr12 19484791 A G
Chr12 19484805 C T
Chr12 19484853 A G
Chr12 19484854 T C
Chr12 19484874 T C
Chr12 19484875 C T
Chr12 19484997 T C
Chr12 19485097 T C
Chr12 19485145 C T
Chr12 19485297 C T
Chr12 19485315 A G
Chr12 19485335 T C
Chr12 19485374 T C
Chr12 19485430 C T
Chr12 19485445 G T
Chr12 19485491 T C
Chr12 19485536 A G
Chr12 19485550 T A
Chr12 19485566 C T
Chr12 19485611 T C
Chr12 19485644 G A
Chr12 19485782 C T
Chr12 19485783 G A
Chr12 19485798 A G
Chr12 19485837 T C
Chr12 19485906 G A
Chr12 19485908 A G
Chr12 19485957 A G
Chr12 19486010 A G
Chr12 19486065 G A
Chr12 19486078 A G
Chr12 19486132 A G
Chr12 19486137 G A
Chr12 19486143 G A
Chr12 19486214 C T
Chr12 19486238 C T
Chr12 19486258 G A
Chr12 19486314 G A
Chr12 19486328 C A
Chr12 19486382 T C
Chr12 19486478 T C
Chr12 19486584 C T
Chr12 19486596 G A
Chr12 19486634 A C
Chr12 19486764 G A
Chr12 19486811 C T
Chr12 19486827 C A
Chr12 19486861 A G
Chr12 19486979 C T
Chr12 19486982 T C
Chr12 19487144 T C
Chr12 19487169 C G
Chr12 19487192 T C
Chr12 19487203 G A
Chr12 19487218 A G
Chr12 19487232 A C
Chr12 19487278 G A
Chr12 19487312 G C
Chr12 19487316 G A
Chr12 19487382 T C
Chr12 19487412 G A
Chr12 19487431 T C
Chr12 19487433 G A
Chr12 19487436 T C
Chr12 19487473 T A
Chr12 19487485 T C
Chr12 19487561 G C
Chr12 19487698 G A
Chr12 19487714 A T
Chr12 19487722 A G
Chr12 19487799 C T
Chr12 19487813 G A
Chr12 19487889 T C
Chr12 19488027 C T
Chr12 19488033 T A
Chr12 19488062 T C
Chr12 19488078 A G
Chr12 19488108 T C
Chr12 19488199 A G
Chr12 19488242 C T
Chr12 19488269 A G
Chr12 19488281 C T
Chr12 19488350 G A
Chr12 19488473 C G
Chr12 19488642 T C
Chr12 19488712 G A
Chr12 19488723 C T
Chr12 19488733 G A
Chr12 19488834 C T
Chr12 19488988 G A
Chr12 19489004 G A
Chr12 19489009 C T
Chr12 19489039 C T
Chr12 19489057 G A
Chr12 19489165 T C
Chr12 19489186 G A
Chr12 19489203 A G
Chr12 19489245 T C
Chr12 19489267 C T
Chr12 19489387 C T
Chr12 19489388 A G
Chr12 19489437 G C
Chr12 19489557 G T
Chr12 19489603 T C
Chr12 19489604 G A
Chr12 19489660 A G
Chr12 19489675 A G
Chr12 19489731 C T
Chr12 19489889 T C
Chr12 19490008 C T
Chr12 19490037 T C
Chr12 19490038 G A
Chr12 19490070 A G
Chr12 19490079 A G
Chr12 19490222 C T
Chr12 19490235 C T
Chr12 19490319 C T
Chr12 19490320 T C
Chr12 19490339 C T
Chr12 19490366 G A
Chr12 19490422 G A
Chr12 19490496 A G
Chr12 19490505 T C
Chr12 19490602 A G
Chr12 19490668 G A
Chr12 19490731 C T
Chr12 19490803 A G
Chr12 19490955 G A
Chr12 19490979 G A
Chr12 19491084 G A
Chr12 19491115 C T
Chr12 19491178 A G
Chr12 19491189 G A
Chr12 19491207 C A
Chr12 19491435 C T
Chr12 19491462 T C
Chr12 19491487 C T
Chr12 19491502 A G
Chr12 19491511 G A
Chr12 19491651 C T
Chr12 19491653 C T
Chr12 19491655 A G
Chr12 19491659 C T
Chr12 19491692 A G
Chr12 19491737 C T
Chr12 19491749 T C
Chr12 19491806 G A
Chr12 19491860 T C
Chr12 19491861 A T
Chr12 19491874 T C
Chr12 19491924 T A
Chr12 19491943 A C
Chr12 19492062 C T
Chr12 19492316 T C
Chr12 19492493 C G
Chr12 19492735 T C
Chr12 19492937 A C
Chr12 19492959 G T
Chr12 19493063 G A
Chr12 19493523 A G
Chr12 19493667 A G
Chr12 19494226 G A
Chr12 19494298 T C
Chr12 19494833 A T
Chr12 19494948 A C
Chr12 19494957 A G
Chr12 19494960 G T
Chr12 19494965 C T
Chr12 19496057 A G
Chr12 19496676 C T
Chr12 19497330 T A
Chr12 19497538 A G
Chr12 19497834 G A
Chr12 19497863 G A
Chr12 19497875 C T
Chr12 19497877 G T
Chr12 19497880 T C
Chr12 19497881 G C
Chr12 19497887 T A
Chr12 19497917 C T
Chr12 19497919 G A
Chr12 19498107 G A
Chr12 19498173 G A
Chr12 19498289 C T
Chr12 19498386 G C
Chr12 19498567 T C
Chr12 19498707 C A
Chr12 19498876 A G
Chr12 19498889 C A
Chr12 19499119 T C
Chr12 19499185 T C
Chr12 19499222 C T
Chr12 19499270 T C
Chr12 19499276 G A
Chr12 19499294 T C
Chr12 19499349 T C
Chr12 19499387 C T
Chr12 19499518 C T
Chr12 19499539 C T
Chr12 19499560 C T
Chr12 19499583 A G
Chr12 19499614 A G
Chr12 19499651 T C
Chr12 19499652 T C
Chr12 19499721 T C
Chr12 19499736 C T
Chr12 19499822 G A
Chr12 19499862 T C
Chr12 19499878 C T
Chr12 19499913 A G
Chr12 19500003 C T
Chr12 19500048 A G
Chr12 19500058 A G
Chr12 19500082 C G
Chr12 19500087 C T
Chr12 19500105 T C
Chr12 19500146 C T
Chr12 19501857 A G
Chr12 19501926 C T
Chr12 19501967 C T
Chr12 19502025 C T
Chr12 19502143 G A
Chr12 19502158 A T
Chr12 19502234 A G
Chr12 19502255 T C
Chr12 19502370 T A
Chr12 19502394 T C
Chr12 19502772 A C
Chr12 19502946 C T
Chr12 19503006 A G
Chr12 19503029 G A
Chr12 19503169 A C
Chr12 19503340 A C
Chr12 19503356 C T
Chr12 19503397 G C
Chr12 19503448 A G
Chr12 19503452 C T
Chr12 19503603 A G
Chr12 19503744 C T
Chr12 19504056 A G
Chr12 19504146 T C
Chr12 19504470 T C
Chr12 19504653 A G
Chr12 19504779 T C
Chr12 19504853 C T
Chr12 19505215 A G
Chr12 19505217 C T
Chr12 19505220 T G
Chr12 19505237 T C
Chr12 19505264 A C
Chr12 19505287 T C
Chr12 19505311 G A
Chr12 19505349 A C
Chr12 19505362 C T
Chr12 19505374 C T
Chr12 19505397 A G
Chr12 19505406 A C
Chr12 19505412 T G
Chr12 19505430 C G
Chr12 19505471 C T
Chr12 19505808 A G
Chr12 19505982 T A
Chr12 19506022 G T
Chr12 19506180 C T
Chr12 19506221 G T
Chr12 19506279 A G
Chr12 19506338 C T
Chr12 19506682 G A
Chr12 19506685 A G
Chr12 19506689 A C
Chr12 19506693 G C
Chr12 19506701 G A
Chr12 19506707 G A
Chr12 19506708 C T
Chr12 19506709 T A
Chr12 19506721 A G
Chr12 19506791 G C
Chr12 19506890 G A
Chr12 19506942 G A
Chr12 19507007 C A
Chr12 19507101 C T
Chr12 19507275 A G
Chr12 19507292 A G
Chr12 19507391 T C
Chr12 19507402 C T
Chr12 19507578 C T
Chr12 19507602 A G
Chr12 19507874 T C
Chr12 19507932 C A
Chr12 19508120 G A
Chr12 19508330 A G
Chr12 19508360 G A
Chr12 19508361 A G
Chr12 19508404 G A
Chr12 19508409 T C
Chr12 19508558 C T
Chr12 19508583 A T
Chr12 19508695 T C
Chr12 19508716 C A
Chr12 19508903 C T
Chr12 19508943 T A
Chr12 19509074 C T
Chr12 19509094 T C
Chr12 19509182 G A
Chr12 19509333 T C
Chr12 19509412 G T
Chr12 19509443 C T
Chr12 19509510 G A
Chr12 19509681 G A
Chr12 19509957 G T
Chr12 19510010 T C
Chr12 19510043 C T
Chr12 19510045 T C
Chr12 19510066 A G
Chr12 19510140 G A
Chr12 19510219 A G
Chr12 19510280 A G
Chr12 19510325 C T
Chr12 19510330 T C
Chr12 19510346 A G
Chr12 19510362 T G
Chr12 19510598 G T
Chr12 19510626 G A
Chr12 19510674 C T
Chr12 19510686 A G
Chr12 19510708 A G
Chr12 19510734 G A
Chr12 19510810 T C
Chr12 19510815 C T
Chr12 19510816 A G
Chr12 19510828 A G
Chr12 19510833 A G
Chr12 19510983 G T
Chr12 19511147 A G
Chr12 19511153 T C
Chr12 19511171 C T
Chr12 19511364 A G
Chr12 19511468 C A
Chr12 19511787 T A
Chr12 19512026 C T
Chr12 19512054 C T
Chr12 19512134 C T
Chr12 19512225 A G
Chr12 19512242 G A
Chr12 19512265 A G
Chr12 19512404 T G
Chr12 19512425 C T
Chr12 19512473 C T
Chr12 19512548 C T
Chr12 19512561 A C
Chr12 19512568 C T
Chr12 19512613 C T
Chr12 19512621 C T
Chr12 19512708 G A
Chr12 19512711 C T
Chr12 19512775 G A
Chr12 19512920 A G
Chr12 19513183 A C
Chr12 19513232 T C
Chr12 19513265 T A
Chr12 19513276 G A
Chr12 19513288 T C
Chr12 19513335 G A
Chr12 19513372 T C
Chr12 19513375 T C
Chr12 19513388 T C
Chr12 19513396 G A
Chr12 19513445 G A
Chr12 19513472 A G
Chr12 19513492 A C
Chr12 19513551 T C
Chr12 19513647 T C
Chr12 19513905 C A
Chr12 19513981 A G
Chr12 19514026 T C
Chr12 19514143 C T
Chr12 19514165 C T
Chr12 19514189 T C
Chr12 19514221 G C
Chr12 19514429 A G
Chr12 19514714 A T
Chr12 19514917 C A
Chr12 19514936 A G
Chr12 19514971 A G
Chr12 19514985 T C
Chr12 19515010 T C
Chr12 19515011 G A
Chr12 19515034 G A
Chr12 19515057 G A
Chr12 19515069 G A
Chr12 19515162 C T
Chr12 19515170 A G
Chr12 19515172 T C
Chr12 19515254 G A
Chr12 19515292 A G
Chr12 19515321 A G
Chr12 19515362 C T
Chr12 19515456 C G
Chr12 19515608 A T
Chr12 19515791 G A
Chr12 19515856 T C
Chr12 19515915 C T
Chr12 19515958 T C
Chr12 19516001 A G
Chr12 19516147 T C
Chr12 19516192 C T
Chr12 19516195 G A
Chr12 19516222 A G
Chr12 19516370 C G
Chr12 19516374 C T
Chr12 19516402 C T
Chr12 19516404 C T
Chr12 19516473 A G
Chr12 19516496 G A
Chr12 19516619 T C
Chr12 19516633 T C
Chr12 19516678 A C
Chr12 19516779 A G
Chr12 19516840 C T
Chr12 19516858 T C
Chr12 19516921 C A
Chr12 19516939 C T
Chr12 19516987 G A
Chr12 19517035 G A
Chr12 19517059 C T
Chr12 19517185 T A
Chr12 19517211 T C
Chr12 19517252 C T
Chr12 19517257 G A
Chr12 19517290 C T
Chr12 19517320 T A
Chr12 19517423 A T
Chr12 19517441 G A
Chr12 19517451 C T
Chr12 19517486 G A
Chr12 19517513 C T
Chr12 19517567 G C
Chr12 19517626 C T
Chr12 19517792 C T
Chr12 19517819 C T
Chr12 19517830 C T
Chr12 19517893 G A
Chr12 19517905 A T
Chr12 19518068 C T
Chr12 19518069 A G
Chr12 19518096 G A
Chr12 19518156 G A
Chr12 19518167 C T
Chr12 19518180 T C
Chr12 19518212 A G
Chr12 19518267 G A
Chr12 19518326 T C
Chr12 19518392 G C
Chr12 19518423 C T
Chr12 19518479 G A
Chr12 19518518 G A
Chr12 19518530 T C
Chr12 19518779 C T
Chr12 19518809 G A
Chr12 19518858 T G
Chr12 19518864 A G
Chr12 19518876 T C
Chr12 19518877 G A
Chr12 19518881 T C
Chr12 19519018 A G
Chr12 19519138 G A
Chr12 19519276 G A
Chr12 19519508 T C
Chr12 19519516 T C
Chr12 19519582 C G
Chr12 19526657 A T
Chr12 19526659 T G
Chr12 19526666 C A
Chr12 19526673 C T
Chr12 19526687 C T
Chr12 19526694 T C
Chr12 19526695 T C
Chr12 19526711 A G
Chr12 19526716 A G
Chr12 19526735 A G
Chr12 19526736 A G
Chr12 19526749 G A
Chr12 19526770 C T
Chr12 19526808 C T
Chr12 19527511 A G
Chr12 19527572 C G
Chr12 19527578 T A
Chr12 19527791 C G
Chr12 19527799 T C
Chr12 19527839 A G
Chr12 19527880 C T
Chr12 19528049 G T
Chr12 19528396 C A
Chr12 19528399 C T
Chr12 19528437 T A
Chr12 19528443 G A
Chr12 19528454 G A
Chr12 19528457 G A
Chr12 19528490 C T
Chr12 19528531 C T
Chr12 19528602 G T
Chr12 19528757 T A
Chr12 19528810 A G
Chr12 19528832 G A
Chr12 19528837 G A
Chr12 19528864 G T
Chr12 19528868 C A
Chr12 19528871 A G
Chr12 19528884 A G
Chr12 19528885 T C
Chr12 19528903 C T
Chr12 19528921 A G
Chr12 19529016 G T
Chr12 19529088 T C
Chr12 19529116 T C
Chr12 19529142 C T
Chr12 19529146 G A
Chr12 19529173 T A
Chr12 19529221 T C
Chr12 19529574 G A
Chr12 19529690 T A
Chr12 19529760 G T
Chr12 19529954 A G
Chr12 19529963 C A
Chr12 19529994 G A
Chr12 19530439 G A
Chr12 19530718 G A
Chr12 19530838 T C
Chr12 19531630 T A
Chr12 19531825 T C
Chr12 19532344 C A
Chr12 19532966 C G
Chr12 19533022 T G
Chr12 19533051 A G
Chr12 19533791 C T
Chr12 19533883 A G
Chr12 19533906 T C
Chr12 19533961 T A
Chr12 19533965 A G
Chr12 19533993 T C
Chr12 19533998 G A
Chr12 19534045 C T
Chr12 19534145 A G
Chr12 19534262 C T
Chr12 19534263 C T
Chr12 19534325 A G
Chr12 19534652 G A
Chr12 19534668 G T
Chr12 19534748 G A
Chr12 19535217 T C
Chr12 19535529 G A
Chr12 19535601 A G
Chr12 19535641 G A
Chr12 19535719 C G
Chr12 19535771 C T
Chr12 19535836 A G
Chr12 19535915 A C
Chr12 19535942 C T
Chr12 19535946 G T
Chr12 19536196 G T
Chr12 19536367 A G
Chr12 19536634 G C
Chr12 19536642 T C
Chr12 19537287 T C
Chr12 19538042 A G
Chr12 19538465 G A
Chr12 19539049 C G
Chr12 19539676 A G
Chr12 19539730 T A
Chr12 19539865 G A
Chr12 19540078 T G
Chr12 19540497 C A
Chr12 19540666 T A
Chr12 19541102 A G
Chr12 19541275 C T
Chr12 19541494 G A
Chr12 19541574 C T
Chr12 19541646 A G
Chr12 19541780 T C
Chr12 19541792 T C
Chr12 19541840 C T
Chr12 19541916 C T
Chr12 19541927 C T
Chr12 19541965 A T
Chr12 19541971 T A
Chr12 19542101 G T
Chr12 19542904 A C
Chr12 19542973 T C
Chr12 19543552 C G
Chr12 19543641 T A
Chr12 19543699 G A
Chr12 19543764 A G
Chr12 19543913 A G
Chr12 19543936 C G
Chr12 19543937 G A
Chr12 19544035 T C
Chr12 19544052 A C
Chr12 19544103 A G
Chr12 19544111 C T
Chr12 19544114 A G
Chr12 19544267 G A
Chr12 19544272 C T
Chr12 19544297 T C
Chr12 19544329 G A
Chr12 19544338 G A
Chr12 19544364 A G
Chr12 19544415 C A
Chr12 19544418 C T
Chr12 19544437 C T
Chr12 19544446 A G
Chr12 19544571 C T
Chr12 19544647 A G
Chr12 19544691 G A
Chr12 19544774 A G
Chr12 19544797 A G
Chr12 19544836 A G
Chr12 19544905 G A
Chr12 19544923 C T
Chr12 19544987 G T
Chr12 19545092 A T
Chr12 19545183 C T
Chr12 19545215 G A
Chr12 19545276 G A
Chr12 19545281 G C
Chr12 19545300 T C
Chr12 19545334 T C
Chr12 19545592 G C
Chr12 19545989 A C
Chr12 19546003 A G
Chr12 19546014 T C
Chr12 19546120 T C
Chr12 19546158 T C
Chr12 19546165 A G
Chr12 19546170 T C
Chr12 19546247 T C
Chr12 19546406 A T
Chr12 19546443 T C
Chr12 19546506 A T
Chr12 19546513 A G
Chr12 19546533 G A
Chr12 19546551 A G
Chr12 19546562 A T
Chr12 19546648 A T
Chr12 19546670 C T
Chr12 19546721 G C
Chr12 19546841 T C
Chr12 19546963 A G
Chr12 19547026 T A
Chr12 19547072 C T
Chr12 19547106 T C
Chr12 19547113 C T
Chr12 19547153 G A
Chr12 19547196 C T
Chr12 19547229 A G
Chr12 19547237 A G
Chr12 19547253 C T
Chr12 19547262 C T
Chr12 19547282 T C
Chr12 19547301 A C
Chr12 19547331 C T
Chr12 19547372 G T
Chr12 19547487 C T
Chr12 19547492 A G
Chr12 19547501 C T
Chr12 19547526 C A
Chr12 19547616 A G
Chr12 19547642 G A
Chr12 19547706 A G
Chr12 19547980 G A
Chr12 19548223 A T
Chr12 19548562 G A
Chr12 19548611 G A
Chr12 19548613 G T
Chr12 19548662 G C
Chr12 19548746 A G
Chr12 19548818 C A
Chr12 19549040 G A
Chr12 19549059 A G
Chr12 19549128 T C
Chr12 19549143 G A
Chr12 19549179 C T
Chr12 19549206 C T
Chr12 19549306 C T
Chr12 19549307 A G
Chr12 19549346 A G
Chr12 19549408 A G
Chr12 19549426 G A
Chr12 19549483 A G
Chr12 19549499 A G
Chr12 19549610 G A
Chr12 19549718 T G
Chr12 19549859 T C
Chr12 19549880 G A
Chr12 19549929 C T
Chr12 19549946 C T
Chr12 19550027 A G
Chr12 19550043 A G
Chr12 19550496 A G
Chr12 19551397 T C
Chr12 19551473 C T
Chr12 19553476 C T
Chr12 19553614 G T
Chr12 19553682 C T
Chr12 19553984 G A
Chr12 19554092 G A
Chr12 19554267 C A
Chr12 19554269 C G
Chr12 19554270 C G
Chr12 19554293 A G
Chr12 19554458 G T
Chr12 19554568 G T
Chr12 19554593 C T
Chr12 19554683 C G
Chr12 19554684 T C
Chr12 19554718 A G
Chr12 19554736 T C
Chr12 19554738 G A
Chr12 19554748 G A
Chr12 19554827 T C
Chr12 19554830 G A
Chr12 19554852 G A
Chr12 19554898 A G
Chr12 19554904 A G
Chr12 19555004 T C
Chr12 19555021 G A
Chr12 19555147 T A
Chr12 19555235 C T
Chr12 19555515 A G
Chr12 19555741 C T
Chr12 19555800 T C
Chr12 19555901 A G
Chr12 19555917 C T
Chr12 19555918 G A
Chr12 19555920 T C
Chr12 19555924 A T
Chr12 19556204 G A
Chr12 19556589 A T
Chr12 19556632 A G
Chr12 19556662 A T
Chr12 19556730 C T
Chr12 19556756 T C
Chr12 19557270 C T
Chr12 19557301 G A
Chr12 19557353 A C
Chr12 19557356 C T
Chr12 19557633 G A
Chr12 19557676 T C
Chr12 19557709 T C
Chr12 19557802 T C
Chr12 19558961 G T
Chr12 19559000 G A
Chr12 19559080 A T
Chr12 19559275 C T
Chr12 19559276 C T
Chr12 19559408 C T
Chr12 19559514 G A
Chr12 19559524 A G
Chr12 19559535 A C
Chr12 19559559 G A
Chr12 19560054 C T
Chr12 19560270 T C
Chr12 19560307 T C
Chr12 19560404 T C
Chr12 19560447 G A
Chr12 19560585 A G
Chr12 19560593 A G
Chr12 19560936 G A
Chr12 19561489 G A
Chr12 19561788 A C
Chr12 19561837 G C
Chr12 19561939 G A
Chr12 19561970 A G
Chr12 19561995 T C
Chr12 19562033 T C
Chr12 19562054 C A
Chr12 19562172 T C
Chr12 19562210 A T
Chr12 19562615 C T
Chr12 19562748 T C
Chr12 19562761 C T
Chr12 19562762 G A
Chr12 19562878 G A
Chr12 19562976 T C
Chr12 19562991 T G
Chr12 19563003 T C
Chr12 19563044 C T
Chr12 19563052 G A
Chr12 19563083 C T
Chr12 19563111 G A
Chr12 19563228 C T
Chr12 19563317 T A
Chr12 19563319 C A
Chr12 19563459 A G
Chr12 19563468 G C
Chr12 19564946 A G
Chr12 19564968 T A
Chr12 19564981 T G
Chr12 19565741 C T
Chr12 19566163 A G
Chr12 19566215 T C
Chr12 19567281 G A
Chr12 19567349 G T
Chr12 19567374 G A
Chr12 19567515 T C
Chr12 19568003 G A
Chr12 19568232 G A
Chr12 19568277 T C
Chr12 19568447 T C
Chr12 19568448 A G
Chr12 19568628 T C
Chr12 19568635 C T
Chr12 19568719 T C
Chr12 19568735 T C
Chr12 19568896 G A
Chr12 19568899 G A
Chr12 19569145 T C
Chr12 19570157 G A
Chr12 19570446 G A
Chr12 19570453 C T
Chr12 19570595 G A
Chr12 19570793 G T
Chr12 19571402 C T
Chr12 19571408 G A
Chr12 19571432 T C
Chr12 19571508 C T
Chr12 19571533 C T
Chr12 19571691 T C
Chr12 19571696 G C
Chr12 19571755 A G
Chr12 19571762 A G
Chr12 19571807 T C
Chr12 19571823 T C
Chr12 19571830 G C
Chr12 19571914 A G
Chr12 19571999 G T
Chr12 19572022 G A
Chr12 19572033 C T
Chr12 19572041 C T
Chr12 19572064 T G
Chr12 19572083 G A
Chr12 19572234 A G
Chr12 19572299 T C
Chr12 19572404 T C
Chr12 19572435 G A
Chr12 19572437 T C
Chr12 19572474 T C
Chr12 19572489 T C
Chr12 19572508 C T
Chr12 19572519 C T
Chr12 19572558 C T
Chr12 19572570 G A
Chr12 19572582 T C
Chr12 19572628 A G
Chr12 19572629 T A
Chr12 19572631 G T
Chr12 19572693 T C
Chr12 19572696 G A
Chr12 19572734 G A
Chr12 19572839 T G
Chr12 19572902 C T
Chr12 19572975 C T
Chr12 19573084 A G
Chr12 19573213 C A
Chr12 19573224 G A
Chr12 19573241 A G
Chr12 19573259 C T
Chr12 19573306 G T
Chr12 19573314 T G
Chr12 19573397 T C
Chr12 19573491 C A
Chr12 19574057 A T
Chr12 19574088 G T
Chr12 19574118 T C
Chr12 19574146 A G
Chr12 19574300 C T
Chr12 19574595 T C
Chr12 19574737 T C
Chr12 19574989 C T
Chr12 19576002 T C
Chr12 19576638 C T
Chr12 19577130 A T
Chr12 19577239 G A
Chr12 19577604 T C
Chr12 19577621 T A
Chr12 19577690 A G
Chr12 19577737 G T
Chr12 19577882 T C
Chr12 19577944 C T
Chr12 19577971 G A
Chr12 19578075 T C
Chr12 19578096 G A
Chr12 19578163 A T
Chr12 19578176 G A
Chr12 19578181 T C
Chr12 19578270 G C
Chr12 19578341 T C
Chr12 19578353 A G
Chr12 19578424 T C
Chr12 19578425 A G
Chr12 19578447 C T
Chr12 19578479 A T
Chr12 19578558 G T
Chr12 19578653 C T
Chr12 19578697 G A
Chr12 19578865 C A
Chr12 19578930 C G
Chr12 19579084 C A
Chr12 19579121 A G
Chr12 19579231 A G
Chr12 19579425 A G
Chr12 19579458 C T
Chr12 19579465 C T
Chr12 19579491 C T
Chr12 19579529 A T
Chr12 19579562 C T
Chr12 19579605 T C
Chr12 19579623 T C
Chr12 19579624 C T
Chr12 19579641 C T
Chr12 19579642 A G
Chr12 19579672 A G
Chr12 19579683 A C
Chr12 19579709 C T
Chr12 19579863 T G
Chr12 19579873 A G
Chr12 19580005 T C
Chr12 19580029 G A
Chr12 19580031 G A
Chr12 19580054 A G
Chr12 19580055 A C
Chr12 19580064 G A
Chr12 19580578 T C
Chr12 19580581 T C
Chr12 19580730 A T
Chr12 19581239 C T
Chr12 19581241 G A
Chr12 19581272 C T
Chr12 19581341 C T
Chr12 19581343 A C
Chr12 19581372 C T
Chr12 19581388 G A
Chr12 19581443 T C
Chr12 19581462 A C
Chr12 19581474 G A
Chr12 19581482 A G
Chr12 19581543 C T
Chr12 19581591 T C
Chr12 19581602 T C
Chr12 19581627 C T
Chr12 19581628 T G
Chr12 19581643 T C
Chr12 19581776 G T
Chr12 19581804 T A
Chr12 19581927 C T
Chr12 19582021 A T
Chr12 19582180 G A
Chr12 19582236 A C
Chr12 19582240 G A
Chr12 19582254 A G
Chr12 19582259 A C
Chr12 19582261 A C
Chr12 19582263 A C
Chr12 19582265 A C
Chr12 19582267 A C
Chr12 19582269 A C
Chr12 19582271 A C
Chr12 19582273 G A
Chr12 19582289 G A
Chr12 19582423 T A
Chr12 19582596 A T
Chr12 19582651 A G
Chr12 19582680 A C
Chr12 19582707 G A
Chr12 19582824 A G
Chr12 19582935 C T
Chr12 19583085 T C
Chr12 19583110 C G
Chr12 19583152 T C
Chr12 19583393 C T
Chr12 19583396 A G
Chr12 19583437 T C
Chr12 19583611 T C
Chr12 19583648 C T
Chr12 19583656 G A
Chr12 19583657 C T
Chr12 19583693 G A
Chr12 19583811 G T
Chr12 19583839 A G
Chr12 19584032 C T
Chr12 19584185 A G
Chr12 19584240 G A
Chr12 19584287 G A
Chr12 19584528 G A
Chr12 19584544 C T
Chr12 19584566 T C
Chr12 19584600 C T
Chr12 19584601 C T
Chr12 19584828 G A
Chr12 19584832 G A
Chr12 19584890 T G
Chr12 19585075 A G
Chr12 19585082 A T
Chr12 19585097 C T
Chr12 19585102 G A
Chr12 19585110 T C
Chr12 19585251 A G
Chr12 19585288 A C
Chr12 19585309 A G
Chr12 19585374 G A
Chr12 19585551 A G
Chr12 19585562 T C
Chr12 19585695 C T
Chr12 19585908 C T
Chr12 19585917 C T
Chr12 19585994 T C
Chr12 19586014 C T
Chr12 19586204 G A
Chr12 19586566 G T
Chr12 19586606 T C
Chr12 19586639 C T
Chr12 19586702 T C
Chr12 19586806 T G
Chr12 19586838 T C
Chr12 19588330 C T
Chr12 19588340 C G
Chr12 19588343 T A
Chr12 19588344 T C
Chr12 19588389 T C
Chr12 19588457 A C
Chr12 19588477 C T
Chr12 19588528 A G
Chr12 19588532 A C
Chr12 19588590 C A
Chr12 19588603 A G
Chr12 19588656 G C
Chr12 19588660 T A
Chr12 19589071 G A
Chr12 19589104 C T
Chr12 19589165 C T
Chr12 19589213 A T
Chr12 19589237 G A
Chr12 19589250 A G
Chr12 19589279 C T
Chr12 19589298 C T
Chr12 19589327 A C
Chr12 19589345 A G
Chr12 19589362 A G
Chr12 19589364 A G
Chr12 19589412 A C
Chr12 19589441 T C
Chr12 19589472 A G
Chr12 19589513 C A
Chr12 19589557 C A
Chr12 19589558 A T
Chr12 19589560 T G
Chr12 19589561 G C
Chr12 19589578 G A
Chr12 19589580 T C
Chr12 19589620 G A
Chr12 19589645 G A
Chr12 19589679 T C
Chr12 19589759 A G
Chr12 19589799 A G
Chr12 19589854 G T
Chr12 19589872 C T
Chr12 19589876 T C
Chr12 19590137 A T
Chr12 19591106 G A
Chr12 19591119 C A
Chr12 19591162 T C
Chr12 19591285 T C
Chr12 19591286 C T
Chr12 19591981 A G
Chr12 19592216 C T
Chr12 19592528 A G
Chr12 19592715 C T
Chr12 19593054 C T
Chr12 19593270 G A
Chr12 19593423 C A
Chr12 19594244 C G
Chr12 19594575 C T
Chr12 19595155 A C
Chr12 19595232 G C
Chr12 19595238 C T
Chr12 19595441 A G
Chr12 19595461 T A
Chr12 19595559 A G
Chr12 19595590 G T
Chr12 19595628 A G
Chr12 19595806 A G
Chr12 19596733 C T
Chr12 19597112 C A
Chr12 19597773 G A
Chr12 19597973 G A
Chr12 19598394 C T
Chr12 19598403 C T
Chr12 19598711 T G
Chr12 19599080 G T
Chr12 19599127 T G
Chr12 19599245 G A
Chr12 19599317 G A
Chr12 19599460 C A
Chr12 19599694 C T
Chr12 19599887 A G
Chr12 19600296 A C
Chr12 19600330 C T
Chr12 19600379 A G
Chr12 19600555 C T
Chr12 19600563 A G
Chr12 19600686 T C
Chr12 19601424 G A
Chr12 19601529 G T
Chr12 19601531 A T
Chr12 19601667 C T
Chr12 19601789 C A
Chr12 19602220 A G
Chr12 19602246 G A
Chr12 19602302 C T
Chr12 19602466 C A
Chr12 19602529 T G
Chr12 19602587 C T
Chr12 19602611 C T
Chr12 19603367 C A
Chr12 19603436 C T
Chr12 19603483 G T
Chr12 19603650 T C
Chr12 19603875 C T
Chr12 19603902 G A
Chr12 19603942 G A
Chr12 19603967 G A
Chr12 19604025 A G
Chr12 19604264 T C
Chr12 19604896 A C
Chr12 19605022 G T
Chr12 19605885 G C
Chr12 19606108 C T
Chr12 19607091 C T
Chr12 19607194 T C
Chr12 19607546 G A
Chr12 19608332 G A
Chr12 19608451 T C
Chr12 19608758 T C
Chr12 19609596 G A
Chr12 19609921 A G
Chr12 19610142 T A
Chr12 19611572 C T
Chr12 19611837 T C
Chr12 19611931 C T
Chr12 19612005 G A
Chr12 19612008 C T
Chr12 19612084 G A
Chr12 19612151 T C
Chr12 19612173 C T
Chr12 19612212 C T
Chr12 19612223 A G
Chr12 19612282 C T
Chr12 19612286 A G
Chr12 19612416 A G
Chr12 19612600 T C
Chr12 19612932 A G
Chr12 19613053 A G
Chr12 19613078 G A
Chr12 19613311 C T
Chr12 19613321 A G
Chr12 19613376 A G
Chr12 19613419 G A
Chr12 19613447 A G
Chr12 19613490 T C
Chr12 19613662 G A
Chr12 19613858 G A
Chr12 19613930 G A
Chr12 19614029 T C
Chr12 19614459 A C
Chr12 19615037 C T
Chr12 19615217 C G
Chr12 19615229 C T
Chr12 19615579 G C
Chr12 19615580 T G
Chr12 19615583 A G
Chr12 19615735 G A
Chr12 19620506 G A
Chr12 19620527 A G
Chr12 19620671 G T
Chr12 19621003 G A
Chr12 19621006 G A
Chr12 19621021 G A
Chr12 19621045 G T
Chr12 19621978 C T
Chr12 19624099 T A
Chr12 19624403 T G
Chr12 19624487 C A
Chr12 19624564 A G
Chr12 19624642 G A
Chr12 19624650 C T
Chr12 19624722 C A
Chr12 19625219 A G
Chr12 19625819 G A
Chr12 19625843 C T
Chr12 19625862 T C
Chr12 19626191 C T
Chr12 19626259 T G
Chr12 19627269 T G
Chr12 19627605 G A
Chr12 19628370 T G
Chr12 19628718 G A
Chr12 19629894 T G
Chr12 19630437 G C
Chr12 19630944 T C
Chr12 19631037 A G
Chr12 19632918 C T
Chr12 19633058 G A
Chr12 19633169 T C
Chr12 19633187 T G
Chr12 19633806 G A
Chr12 19633840 G A
Chr12 19633864 A C
Chr12 19633889 C T
Chr12 19634791 G A
Chr12 19634823 A G
Chr12 19634891 C T
Chr12 19634982 C T
Chr12 19634983 A G
Chr12 19635329 A G
Chr12 19635360 A G
Chr12 19635504 A T
Chr12 19635654 A G
Chr12 19635979 G A
Chr12 19636002 C T
Chr12 19636192 T G
Chr12 19636959 G C
Chr12 19637538 T A
Chr12 19637926 T A
Chr12 19637997 A G
Chr12 19638934 C G
Chr12 19639058 C T
Chr12 19639317 G C
Chr12 19639611 G C
Chr12 19639784 G C
Chr12 19641161 G A
Chr12 19641322 C T
Chr12 19641439 T C
Chr12 19641566 C T
Chr12 19641699 A G
Chr12 19642152 C T
Chr12 19642483 C T
Chr12 19642522 T C
Chr12 19642951 T G
Chr12 19642952 T G
Chr12 19642953 T G
Chr12 19643473 C T
Chr12 19643476 T G
Chr12 19643730 C T
Chr12 19643830 C T
Chr12 19643869 C G
Chr12 19644050 C A
Chr12 19644067 C T
Chr12 19644078 C T
Chr12 19644187 T C
Chr12 19644267 T C
Chr12 19644420 A G
Chr12 19644466 G A
Chr12 19644540 G A
Chr12 19644552 G A
Chr12 19644611 C T
Chr12 19644754 A G
Chr12 19644790 A G
Chr12 19645541 G T
Chr12 19646000 A T
Chr12 19646514 C T
Chr12 19647767 A C
Chr12 19648526 A G
Chr12 19648853 C T
Chr12 19649289 A G
Chr12 19649317 T A
Chr12 19649800 T C
Chr12 19649816 C T
Chr12 19649856 C T
Chr12 19649975 T C
Chr12 19650118 A T
Chr12 19650186 G A
Chr12 19650228 C T
Chr12 19650320 T C
Chr12 19650322 A G
Chr12 19650327 C T
Chr12 19650668 C T
Chr12 19650699 A C
Chr12 19651855 A T
Chr12 19652285 G A
Chr12 19652419 C T
Chr12 19652428 C T
Chr12 19652638 C T
Chr12 19652699 G A
Chr12 19652716 G A
Chr12 19652774 G T
Chr12 19652809 A T
Chr12 19652879 A G
Chr12 19652969 T C
Chr12 19653030 T G
Chr12 19653043 C A
Chr12 19653441 C A
Chr12 19653451 T G
Chr12 19653468 G T
Chr12 19653511 C A
Chr12 19653537 T C
Chr12 19653632 A C
Chr12 19653691 G C
Chr12 19653712 C T
Chr12 19653766 G A
Chr12 19653771 T C
Chr12 19653795 T C
Chr12 19653797 C T
Chr12 19653804 T G
Chr12 19653858 C A
Chr12 19653861 A G
Chr12 19653862 C T
Chr12 19653897 C T
Chr12 19653904 A G
Chr12 19653924 G A
Chr12 19653936 C T
Chr12 19653987 T C
Chr12 19653989 A G
Chr12 19654032 A T
Chr12 19669760 G C
Chr12 19669761 T C
Chr12 19669787 T C
Chr12 19669792 A G
Chr12 19669796 G C
Chr12 19669803 C T
Chr12 19669811 C G
Chr12 19669846 T C
Chr12 19669921 G T
Chr12 19669937 G A
Chr12 19669958 C T
Chr12 19669993 A G
Chr12 19670004 T C
Chr12 19670024 T C
Chr12 19670044 G A
Chr12 19670076 A T
Chr12 19670135 G T
Chr12 19670169 A G
Chr12 19670190 T A
Chr12 19670291 T A
Chr12 19670339 T A
Chr12 19670347 G A
Chr12 19670385 C A
Chr12 19670437 T C
Chr12 19670440 C T
Chr12 19670493 C T
Chr12 19670515 A G
Chr12 19670552 C T
Chr12 19670597 A C
Chr12 19670618 A C
Chr12 19670670 G T
Chr12 19670699 G A
Chr12 19670732 G C
Chr12 19670756 C T
Chr12 19670813 A G
Chr12 19670890 G A
Chr12 19670947 G C
Chr12 19670982 C A
Chr12 19670988 A G
Chr12 19670989 C T
Chr12 19671034 G A
Chr12 19671070 G A
Chr12 19671101 G A
Chr12 19671106 C T
Chr12 19671129 A T
Chr12 19671485 T A
Chr12 19671514 A G
Chr12 19671570 A G
Chr12 19671572 A C
Chr12 19671596 T C
Chr12 19671605 T G
Chr12 19671617 G A
Chr12 19671660 A G
Chr12 19671687 G C
Chr12 19671692 T C
Chr12 19671722 C T
Chr12 19671809 T C
Chr12 19671811 T A
Chr12 19671814 C T
Chr12 19671831 T C
Chr12 19671832 G T
Chr12 19671835 G T
Chr12 19671837 C T
Chr12 19671838 C T
Chr12 19671843 T C
Chr12 19671849 A G
Chr12 19671952 C A
Chr12 19671974 T G
Chr12 19671993 A G
Chr12 19671994 T A
Chr12 19672115 A C
Chr12 19672119 T C
Chr12 19672124 T G
Chr12 19672243 C G
Chr12 19672306 T A
Chr12 19672321 G T
Chr12 19672329 C G
Chr12 19672342 C T
Chr12 19672404 T C
Chr12 19672417 C G
Chr12 19672419 T G
Chr12 19672433 T A
Chr12 19672461 T C
Chr12 19672472 A G
Chr12 19672482 C G
Chr12 19672501 T G
Chr12 19672508 T G
Chr12 19672509 G C
Chr12 19672511 T C
Chr12 19672518 C G
Chr12 19672527 C G
Chr12 19672529 G A
Chr12 19672530 C G
Chr12 19672539 G C
Chr12 19672548 C G
Chr12 19672575 A G
Chr12 19672579 G A
Chr12 19672599 C A
Chr12 19672609 G A
Chr12 19672610 T C
Chr12 19672617 T C
Chr12 19672647 G C
Chr12 19805466 C T
Chr12 19805480 A C
Chr12 19805484 A G
Chr12 19805488 G A
Chr12 19805501 C G
Chr12 19805515 T C
Chr12 19805531 C G
Chr12 19805538 T C
Chr12 19805542 A G
Chr12 19805555 G A
Chr12 19805558 C T
Chr12 19805562 A G
Chr12 19805571 G A
Chr12 19805582 A G
Chr12 19805591 T C
Chr12 19805601 G C
Chr12 19805611 T A
Chr12 19805612 C G
Chr12 19930700 C G
Chr12 19930711 C T
Chr12 19931102 T C
Chr12 19931110 G A
Chr12 19931133 A G
Chr12 19931182 A G
Chr12 19931192 C T
Chr12 19931224 T A
Chr12 19931244 A T
Chr12 19931246 T G
Chr12 19931259 A T
Chr12 19931272 T G
Chr12 19931295 G A
Chr12 19931329 A G
Chr12 19931335 T C
Chr12 19931355 A C
Chr12 19931357 C T
Chr12 19931405 T G
Chr12 19931408 T G
Chr12 19931455 A T
Chr12 19931517 C G
Chr12 19931673 G A
Chr12 19931699 G C
Chr12 19931714 C G
Chr12 19931762 T C
Chr12 19931764 C G
Chr12 19931775 A G
Chr12 19931789 C T
Chr12 19931823 C G
Chr12 19931834 C G
Chr12 19931838 C G
Chr12 19931883 G A
Chr12 19931885 T C
Chr12 19931887 G A
Chr12 19931905 A G
Chr12 19931918 C T
Chr12 19931963 G T
Chr12 19932026 C G
Chr12 19932030 G C
Chr12 19932053 T C
Chr12 19932093 T A
Chr12 19932117 A G
Chr12 19932123 G A
Chr12 19932125 A C
Chr12 19932130 T G
Chr12 19932135 G A
Chr12 19932139 A G
Chr12 19932172 G C
Chr12 19932183 T C
Chr12 19932185 C A
Chr12 19932198 G A
Chr12 19932213 T C
Chr12 19932223 T A
Chr12 19932225 T C
Chr12 19932227 A T
Chr12 19932240 T C
Chr12 19932598 G A
Chr12 19932610 T G
Chr12 19932637 T C
Chr12 19932679 T A
Chr12 19932689 A T
Chr12 19932697 T C
Chr12 19932702 C G
Chr12 19932721 C G
Chr12 19932734 T C
Chr12 19932743 T C
Chr12 19932785 T C
Chr12 19932788 A T
Chr12 19932792 G T
Chr12 19932862 G T
Chr12 19932868 G T
Chr12 19932870 T C
Chr12 19932873 C G
Chr12 19932912 G A
Chr12 19932918 C G
Chr12 19932942 T A
Chr12 19932943 G A
Chr12 19932967 A C
Chr12 19933008 T A
Chr12 19933088 C T
Chr12 19933225 G C
Chr12 19933248 G A
Chr12 19934462 A T
Chr12 19934554 C T
Chr12 19934572 T C
Chr12 19934604 G T
Chr12 19934614 A T
Chr12 19934985 T C
Chr12 19935012 A T
Chr12 19935041 C A
Chr12 19935087 C T
Chr12 19935137 T A
Chr12 19935145 C A
Chr12 19935146 C A
Chr12 19935199 C T
Chr12 19935204 G T
Chr12 19935263 A C
Chr12 19950049 T C
Chr12 19950067 G A
Chr12 19950083 C T
Chr12 19950088 T C
Chr12 19950113 G A
Chr12 19950116 G A
Chr12 19950156 G A
Chr12 19950248 T C
Chr12 19950249 A G
Chr12 19950257 G A
Chr12 19950264 G A
Chr12 19950270 G A
Chr12 19950273 A G
Chr12 19950447 A G
Chr12 19950569 G A
Chr12 19950583 C T
Chr12 19950692 C G
Chr12 19950700 A C
Chr12 19950707 C T
Chr12 19950711 A G
Chr12 19956348 A G
Chr12 19956355 A G
Chr12 19956376 G A
Chr12 19956411 T A
Chr12 19956428 T G
Chr12 19956450 G A
Chr12 19956493 A C
Chr12 19956499 A G
Chr12 19956527 A G
Chr12 19956536 A C
Chr12 19956540 A G
Chr12 19956551 G A
Chr12 19956599 C T
Chr12 19956618 C T
Chr12 19956630 T G
Chr12 19956647 C T
Chr12 19956658 C T
Chr12 19956664 C A
Chr12 19956687 A G
Chr12 19956698 T C
Chr12 19956760 G A
Chr12 19956767 G A
Chr12 19956777 T C
Chr12 19956781 C G
Chr12 19956782 T G
Chr12 19956784 C T
Chr12 19956803 G A
Chr12 19956830 G A
Chr12 19956847 G C
Chr12 19956871 G A
Chr12 19956882 C A
Chr12 19956892 A T
Chr12 19956909 C A
Chr12 19956917 A G
Chr12 19956919 C T
Chr12 19956923 A G
Chr12 19956955 G C
Chr12 19956968 T C
Chr12 19956978 C A
Chr12 19957001 C G
Chr12 19957002 C A
Chr12 19957014 A G
Chr12 19957037 G C
Chr12 19957040 G A
Chr12 19957123 T C
Chr12 19957129 G C
Chr12 19957141 C T
Chr12 19957142 G A
Chr12 19957208 C T
Chr12 19957210 A G
Chr12 19957223 C G
Chr12 19957234 T C
Chr12 19957241 G T
Chr12 19957242 C T
Chr12 19957261 G C
Chr12 19957266 A G
Chr12 19957379 G A
Chr12 19957464 C T
Chr12 19957480 T C
Chr12 19957531 C T
Chr12 19957585 C A
Chr12 19957593 C A
Chr12 19957603 C T
Chr12 19961217 T A
Chr12 19961262 C A
Chr12 19961339 T C
Chr12 19961345 C G
Chr12 19961348 T C
Chr12 19961351 A G
Chr12 19961360 A G
Chr12 20061683 A G
Chr12 20062102 A G
Chr12 20062324 T C
Chr12 20062389 G A
Chr12 20062436 G A
Chr12 20062487 T A
Chr12 20062497 C T
Chr12 20062677 C T
Chr12 20062716 A G
Chr12 20062721 A C
Chr12 20062722 A C
Chr12 20062902 G C
Chr12 20063049 A G
Chr12 20063092 A G
Chr12 20063454 T C
Chr12 20063456 G A
Chr12 20063475 C T
Chr12 20063487 A G
Chr12 20063499 T C
Chr12 20063562 A G
Chr12 20063598 C T
Chr12 20063600 A G
Chr12 20063670 C T
Chr12 20063745 G A
Chr12 20063800 A G
Chr12 20063826 T C
Chr12 20064088 G A
Chr12 20064249 C T
Chr12 20064285 A G
Chr12 20064408 T C
Chr12 20064438 T C
Chr12 20064575 A C
Chr12 20064888 A G
Chr12 20064939 G A
Chr12 20064988 G A
Chr12 20065004 T A
Chr12 20065227 A G
Chr12 20065381 C T
Chr12 20065567 C T
Chr12 20065590 T C
Chr12 20065716 G A
Chr12 20065788 C A
Chr12 20066116 A G
Chr12 20066185 A G
Chr12 20066219 A G
Chr12 20066336 G A
Chr12 20066432 G T
Chr12 20066435 G A
Chr12 20066568 C A
Chr12 20066605 T C
Chr12 20066781 C T
Chr12 20066793 C T
Chr12 20066821 A G
Chr12 20066866 G A
Chr12 20066868 A G
Chr12 20067056 G A
Chr12 20067204 C A
Chr12 20067257 T G
Chr12 20067280 C T
Chr12 20067365 T C
Chr12 20067419 T G
Chr12 20067511 G A
Chr12 20067516 G T
Chr12 20067524 A G
Chr12 20067760 T C
Chr12 20067856 C A
Chr12 20068102 C T
Chr12 20068140 C T
Chr12 20068354 T C
Chr12 20068636 G A
Chr12 20068750 A G
Chr12 20068874 T C
Chr12 20090703 G A
Chr12 20090743 A G
Chr12 20090917 A G
Chr12 20090981 G A
Chr12 20091026 G C
Chr12 20091044 C T
Chr12 20177517 G A
Chr12 20177706 T C
Chr12 20177758 C T
Chr12 20177853 A C
Chr12 20177882 G C
Chr12 20177895 T A
Chr12 20177949 A C
Chr12 20177972 T C
Chr12 20177985 G C
Chr12 20177999 C T
Chr12 20178088 C T
Chr12 20178155 A G
Chr12 20178177 C T
Chr12 20178183 C T
Chr12 20178189 C T
Chr12 20178191 A G
Chr12 20178193 A C
Chr12 20178201 G T
Chr12 20178263 C A
Chr12 20178274 G A
Chr12 20178289 T C
Chr12 20178309 T C
Chr12 20178351 T A
Chr12 20178414 G A
Chr12 20178415 C T
Chr12 20178493 C T
Chr12 20178533 C T
Chr12 20178577 G T
Chr12 20178615 G A
Chr12 20178622 G A
Chr12 20178633 C T
Chr12 20178647 T C
Chr12 20178844 C T
Chr12 20178886 T A
Chr12 20178888 T C
Chr12 20178894 T C
Chr12 20178952 G A
Chr12 20179062 A G
Chr12 20179103 G A
Chr12 20179129 C G
Chr12 20179156 G A
Chr12 20179166 C T
Chr12 20179238 C T
Chr12 20179357 A G
Chr12 20179374 G A
Chr12 20179424 A G
Chr12 20179501 T C
Chr12 20179582 T C
Chr12 20179726 C T
Chr12 20179742 A G
Chr12 20179774 C T
Chr12 20179828 G A
Chr12 20179831 G A
Chr12 20179835 G A
Chr12 20179847 C T
Chr12 20179871 A G
Chr12 20179874 G C
Chr12 20179907 G A
Chr12 20179983 C T
Chr12 20179987 T C
Chr12 20180008 C T
Chr12 20180187 G A
Chr12 20180267 A G
Chr12 20180312 T C
Chr12 20180316 T C
Chr12 20180423 T G
Chr12 20213385 A C
Chr12 20213413 C G
Chr12 20213451 T C
Chr12 20213483 A G
Chr12 20213492 C T
Chr12 20213556 T G
Chr12 20213565 A C
Chr12 20213623 T C
Chr12 20213652 T C
Chr12 20213697 T A
Chr12 20213709 A G
Chr12 20213728 C A
Chr12 20213737 T C
Chr12 20213824 A G
Chr12 20213879 G C
Chr12 20213888 C G
Chr12 20213967 G T
Chr12 20213979 G C
Chr12 20213985 G C
Chr12 20213996 C T
Chr12 20214082 G C
Chr12 20214087 C G
Chr12 20214089 C T
Chr12 20214095 C T
Chr12 20214102 A G
Chr12 20214105 G C
Chr12 20214108 G C
Chr12 20214111 G C
Chr12 20214142 G T
Chr12 20214171 T C
Chr12 20214188 C T
Chr12 20214209 G C
Chr12 20214225 T C
Chr12 20214292 G A
Chr12 20214311 G C
Chr12 20214312 C G
Chr12 20214337 A G
Chr12 20214344 G T
Chr12 20214430 T C
Chr12 20214432 C G
Chr12 20214445 G A
Chr12 20214453 G C
Chr12 20214462 C G
Chr12 20214481 G A
Chr12 20214541 G T
Chr12 20214591 G C
Chr12 20214599 C A
Chr12 20214606 C A
Chr12 20214611 G A
Chr12 20214622 A G
Chr12 20214641 A G
Chr12 20214648 C A
Chr12 20214726 G A
Chr12 20214774 A C
Chr12 20214802 A G
Chr12 20214828 C T
Chr12 20214852 T A
Chr12 20214859 C T
Chr12 20214861 C T
Chr12 20214862 T C
Chr12 20214866 G T
Chr12 20214877 C T
Chr12 20214879 A G
Chr12 20214883 A G
Chr12 20214884 A G
Chr12 20214904 C T
Chr12 20214905 C T
Chr12 20214921 C T
Chr12 20214926 A C
Chr12 20214933 A T
Chr12 20214947 T C
Chr12 20214951 C T
Chr12 20215018 A G
Chr12 20215041 G A
Chr12 20215047 A G
Chr12 20215049 G T
Chr12 20215079 C T
Chr12 20215093 T C
Chr12 20215095 A G
Chr12 20215152 G A
Chr12 20215165 A G
Chr12 20215168 A G
Chr12 20215188 T A
Chr12 20215193 G A
Chr12 20215202 C T
Chr12 20215207 T C
Chr12 20215231 A G
Chr12 20215236 C T
Chr12 20215247 T G
Chr12 20215280 A G
Chr12 20215291 T C
Chr12 20215315 C G
Chr12 20215360 G A
Chr12 20215365 G A
Chr12 20215379 T A
Chr12 20215396 G A
Chr12 20215421 T C
Chr12 20215609 T A
Chr12 20215624 C T
Chr12 20215639 A C
Chr12 20215653 C T
Chr12 20215667 T C
Chr12 20215737 A C
Chr12 20215796 T A
Chr12 20215822 G C
Chr12 20215835 T C
Chr12 20215836 T A
Chr12 20215851 G A
Chr12 20215886 T C
Chr12 20215920 T G
Chr12 20215958 A G
Chr12 20215988 T C
Chr12 20216008 T G
Chr12 20216029 A C
Chr12 20216046 C T
Chr12 20216066 T G
Chr12 20216069 C T
Chr12 20216120 A G
Chr12 20216156 C A
Chr12 20216164 T A
Chr12 20216182 A G
Chr12 20216194 A G
Chr12 20216242 A G
Chr12 20216247 G T
Chr12 20216299 T C
Chr12 20216304 C A
Chr12 20216324 C T
Chr12 20216358 C G
Chr12 20216367 A C
Chr12 20216380 G T
Chr12 20216437 C T
Chr12 20216451 T A
Chr12 20216498 A C
Chr12 20216501 C T
Chr12 20216563 G A
Chr12 20216628 C T
Chr12 20216759 G A
Chr12 20216832 G A
Chr12 20216856 C T
Chr12 20216930 A C
Chr12 20216964 G A
Chr12 20216968 C T
Chr12 20216975 T C
Chr12 20217021 G A
Chr12 20217087 G A
Chr12 20217137 A G
Chr12 20217176 T G
Chr12 20217186 A G
Chr12 20217200 T C
Chr12 20217259 A G
Chr12 20217286 T C
Chr12 20217288 G A
Chr12 20217308 C T
Chr12 20217321 T C
Chr12 20217325 T C
Chr12 20217344 C T
Chr12 20217353 T C
Chr12 20217375 C T
Chr12 20217903 C T
Chr12 20217906 G A
Chr12 20217950 G A
Chr12 20218001 C T
Chr12 20218017 C T
Chr12 20218023 G C
Chr12 20218066 T C
Chr12 20218075 C A
Chr12 20218098 G A
Chr12 20218125 G A
Chr12 20218133 G A
Chr12 20218157 T G
Chr12 20229561 C T
Chr12 20229598 G A
Chr12 20229633 T C
Chr12 20229663 G C
Chr12 20229704 T A
Chr12 20229804 G A
Chr12 20229808 C T
Chr12 20229960 C A
Chr12 20229963 C A
Chr12 20230035 C T
Chr12 20230090 G A
Chr12 20230220 G T
Chr12 20230367 G A
Chr12 20230377 C A
Chr12 20230483 A G
Chr12 20230555 G A
Chr12 20231776 A T
Chr12 20231782 G A
Chr12 20231795 C T
Chr12 20231810 A G
Chr12 20231848 A T
Chr12 20231912 T A
Chr12 20231957 A G
Chr12 20231972 A G
Chr12 20231977 C T
Chr12 20232015 A G
Chr12 20232057 T G
Chr12 20232084 C A
Chr12 20232094 A G
Chr12 20232110 A G
Chr12 20232116 T G
Chr12 20232126 C T
Chr12 20232150 G A
Chr12 20232154 T C
Chr12 20238388 G A
Chr12 20238443 A G
Chr12 20238456 G A
Chr12 20238473 A G
Chr12 20238507 T C
Chr12 20238570 A G
Chr12 20239134 G A
Chr12 20239215 A G
Chr12 20239459 G C
Chr12 20239461 G A
Chr12 20241217 A C
Chr12 20241222 C A
Chr12 20241287 C T
Chr12 20241385 C T
Chr12 20241402 A C
Chr12 20241405 A G
Chr12 20241427 A G
Chr12 20241449 A C
Chr12 20241459 G A
Chr12 20241477 A G
Chr12 20241506 A G
Chr12 20241510 T A
Chr12 20241519 A C
Chr12 20241528 T G
Chr12 20241584 A G
Chr12 20241591 T C
Chr12 20241655 T C
Chr12 20241671 T C
Chr12 20241750 G T
Chr12 20241767 T C
Chr12 20241811 G A
Chr12 20241881 A C
Chr12 20241905 G A
Chr12 20242026 G A
Chr12 20242028 G T
Chr12 20242047 C T
Chr12 20242080 T G
Chr12 20242167 C G
Chr12 20242180 A T
Chr12 20242187 C G
Chr12 20242198 T C
Chr12 20242216 G A
Chr12 20242290 C A
Chr12 20242309 A G
Chr12 20242699 G A
Chr12 20242741 T C
Chr12 20242843 A G
Chr12 20242912 T C
Chr12 20242993 C T
Chr12 20243144 T C
Chr12 20243269 T C
Chr12 20243312 C T
Chr12 20243345 A C
Chr12 20243386 T A
Chr12 20243389 A G
Chr12 20243459 T C
Chr12 20243505 A T
Chr12 20243519 C A
Chr12 20243530 C T
Chr12 20243894 C A
Chr12 20243996 C G
Chr12 20244670 G A
Chr12 20244863 T G
Chr12 20245157 G A
Chr12 20246873 A G
Chr12 20246971 C T
Chr12 20253983 C T
Chr12 20254064 G T
Chr12 20254230 T C
Chr12 20254607 C T
Chr12 20258477 G A
Chr12 20258513 C T
Chr12 20258553 G A
Chr12 20258567 A G
Chr12 20258578 G T
Chr12 20258670 A G
Chr12 20258686 T C
Chr12 20258771 G A
Chr12 20259398 C A
Chr12 20259847 A G
Chr12 20260025 T C
Chr12 20260340 A G
Chr12 20260503 G C
Chr12 20260693 A G
Chr12 20260808 C T
Chr12 20261036 G C
Chr12 20261055 A T
Chr12 20261229 C A
Chr12 20261429 G A
Chr12 20261443 T C
Chr12 20261474 G A
Chr12 20261516 C G
Chr12 20262212 C A
Chr12 20262239 T C
Chr12 20262269 A G
Chr12 20262298 A C
Chr12 20262324 A G
Chr12 20262330 A G
Chr12 20263682 T C
Chr12 20263957 G A
Chr12 20263958 T A
Chr12 20264013 A G
Chr12 20264103 G A
Chr12 20264109 A C
Chr12 20264333 C A
Chr12 20264380 C T
Chr12 20264389 C G
Chr12 20264402 C T
Chr12 20264581 A G
Chr12 20264586 A G
Chr12 20264607 C T
Chr12 20264750 T C
Chr12 20265195 C T
Chr12 20265312 T C
Chr12 20265323 A G
Chr12 20265339 T C
Chr12 20265372 G A
Chr12 20265406 T C
Chr12 20265408 A G
Chr12 20265429 T C
Chr12 20265494 G A
Chr12 20265543 A G
Chr12 20265570 A C
Chr12 20265580 G A
Chr12 20265682 C T
Chr12 20265684 C T
Chr12 20265800 A G
Chr12 20265898 T C
Chr12 20266000 A G
Chr12 20266022 G A
Chr12 20266074 T C
Chr12 20266115 G A
Chr12 20266167 G A
Chr12 20266197 C T
Chr12 20266276 C T
Chr12 20266413 A G
Chr12 20266528 C T
Chr12 20266557 A G
Chr12 20266588 C T
Chr12 20266594 G A
Chr12 20266613 G A
Chr12 20266631 G A
Chr12 20266679 G T
Chr12 20266682 G A
Chr12 20266710 T C
Chr12 20266717 T G
Chr12 20266728 A T
Chr12 20266837 T C
Chr12 20266889 T C
Chr12 20266908 G A
Chr12 20266939 A C
Chr12 20266962 G A
Chr12 20266988 G A
Chr12 20266994 G A
Chr12 20267044 G A
Chr12 20267049 T C
Chr12 20267160 G A
Chr12 20267231 G A
Chr12 20267256 C T
Chr12 20267301 A G
Chr12 20267350 C T
Chr12 20267407 A T
Chr12 20267455 C T
Chr12 20267525 T C
Chr12 20267576 T C
Chr12 20267614 T G
Chr12 20267666 A C
Chr12 20267863 C T
Chr12 20267919 G C
Chr12 20267936 A G
Chr12 20267989 T C
Chr12 20268057 C T
Chr12 20268091 C A
Chr12 20268092 G A
Chr12 20268140 C T
Chr12 20268184 T G
Chr12 20268220 G A
Chr12 20268252 G A
Chr12 20268307 A G
Chr12 20268343 G A
Chr12 20268349 C T
Chr12 20268412 C T
Chr12 20268511 T A
Chr12 20268558 A G
Chr12 20268744 A G
Chr12 20268873 C T
Chr12 20268967 G A
Chr12 20268984 C T
Chr12 20269016 A T
Chr12 20269050 G A
Chr12 20269106 A G
Chr12 20269191 G A
Chr12 20269287 C T
Chr12 20269302 T A
Chr12 20269303 T C
Chr12 20269355 G A
Chr12 20269378 C T
Chr12 20269400 T C
Chr12 20269513 C A
Chr12 20269619 C G
Chr12 20269648 A T
Chr12 20269794 T A
Chr12 20269813 A G
Chr12 20269876 T C
Chr12 20269901 A G
Chr12 20270160 C T
Chr12 20270183 G C
Chr12 20270200 A C
Chr12 20270299 G T
Chr12 20270438 G T
Chr12 20271068 G A
Chr12 20271069 C A
Chr12 20271190 C T
Chr12 20271505 T C
Chr12 20271520 G A
Chr12 20271778 A G
Chr12 20271900 A G
Chr12 20272505 G A
Chr12 20272809 A G
Chr12 20272887 A G
Chr12 20273209 A G
Chr12 20273560 A T
Chr12 20273842 C T
Chr12 20273950 C T
Chr12 20274062 T C
Chr12 20274327 G A
Chr12 20274353 G A
Chr12 20274387 G A
Chr12 20274410 C T
Chr12 20274465 G A
Chr12 20274559 T C
Chr12 20274602 G A
Chr12 20274764 G A
Chr12 20274819 G A
Chr12 20274871 A C
Chr12 20274992 A T
Chr12 20275053 T C
Chr12 20275069 G A
Chr12 20275103 G A
Chr12 20275376 A G
Chr12 20275428 G T
Chr12 20275848 C T
Chr12 20275885 A G
Chr12 20276159 C T
Chr12 20276174 T C
Chr12 20276189 C T
Chr12 20276195 T C
Chr12 20276286 A C
Chr12 20276295 C T
Chr12 20276550 C T
Chr12 20276668 G A
Chr12 20277436 A G
Chr12 20277477 A T
Chr12 20277541 G A
Chr12 20277550 A T
Chr12 20277610 C T
Chr12 20277627 C T
Chr12 20277639 A G
Chr12 20277662 A G
Chr12 20277671 C T
Chr12 20277719 G A
Chr12 20277747 T C
Chr12 20277790 A C
Chr12 20277993 G A
Chr12 20278598 C T
Chr12 20278674 A G
Chr12 20278782 C T
Chr12 20278926 G A
Chr12 20279053 A G
Chr12 20279074 G A
Chr12 20279084 C T
Chr12 20279103 T A
Chr12 20279167 A G
Chr12 20279317 C T
Chr12 20279333 G A
Chr12 20279334 G A
Chr12 20279349 C T
Chr12 20279401 G A
Chr12 20279531 T A
Chr12 20279533 A G
Chr12 20279799 T G
Chr12 20279865 A G
Chr12 20280082 A G
Chr12 20280102 T C
Chr12 20280210 A T
Chr12 20280453 A C
Chr12 20280499 C A
Chr12 20280550 C T
Chr12 20281280 C T
Chr12 20281348 T C
Chr12 20281458 G A
Chr12 20281572 G A
Chr12 20281582 A G
Chr12 20281637 C T
Chr12 20281640 C T
Chr12 20281690 G T
Chr12 20281785 A C
Chr12 20281793 C T
Chr12 20281936 C T
Chr12 20281940 A G
Chr12 20281948 G A
Chr12 20281984 G A
Chr12 20281994 G C
Chr12 20282073 A G
Chr12 20282101 G T
Chr12 20282124 T G
Chr12 20282162 C T
Chr12 20282344 G C
Chr12 20282640 A G
Chr12 20282672 T C
Chr12 20282772 T A
Chr12 20282935 A C
Chr12 20282946 C A
Chr12 20282961 G C
Chr12 20283488 G T
Chr12 20283926 A G
Chr12 20284002 T G
Chr12 20284240 T G
Chr12 20284985 A G
Chr12 20285285 G A
Chr12 20285446 A C
Chr12 20285655 T A
Chr12 20285864 A G
Chr12 20285967 C T
Chr12 20285976 C T
Chr12 20286208 T C
Chr12 20286220 C T
Chr12 20286228 T C
Chr12 20286238 T C
Chr12 20286271 G A
Chr12 20286470 C A
Chr12 20286484 A G
Chr12 20286557 A G
Chr12 20286561 T C
Chr12 20286577 T C
Chr12 20286617 T C
Chr12 20286628 A G
Chr12 20286672 T C
Chr12 20286747 G A
Chr12 20286877 T C
Chr12 20287050 T C
Chr12 20287077 C T
Chr12 20287126 G C
Chr12 20287156 A G
Chr12 20287299 C T
Chr12 20287338 T A
Chr12 20287426 T C
Chr12 20287466 T C
Chr12 20287527 A G
Chr12 20287717 G A
Chr12 20287745 G T
Chr12 20287746 T C
Chr12 20287777 A G
Chr12 20287798 A G
Chr12 20287862 C G
Chr12 20287915 C T
Chr12 20288396 C T
Chr12 20288581 A G
Chr12 20288602 T G
Chr12 20289034 C A
Chr12 20289190 G A
Chr12 20289341 G A
Chr12 20289481 A G
Chr12 20289577 C T
Chr12 20289715 C T
Chr12 20289752 C T
Chr12 20289851 G A
Chr12 20289895 A G
Chr12 20290895 G A
Chr12 20290909 T C
Chr12 20291009 C T
Chr12 20291029 T G
Chr12 20291303 T C
Chr12 20291532 G A
Chr12 20291698 T C
Chr12 20292101 A G
Chr12 20292118 T A
Chr12 20292360 C T
Chr12 20292442 A G
Chr12 20292812 C T
Chr12 20292952 G T
Chr12 20292995 A T
Chr12 20293359 T C
Chr12 20293493 G T
Chr12 20293534 G A
Chr12 20293724 C T
Chr12 20294285 C T
Chr12 20294387 T A
Chr12 20295282 C A
Chr12 20295455 C A
Chr12 20295985 T C
Chr12 20296352 C T
Chr12 20296383 A G
Chr12 20296986 G A
Chr12 20297679 A G
Chr12 20298255 C T
Chr12 20298403 A G
Chr12 20298764 A T
Chr12 20299096 G A
Chr12 20299578 C T
Chr12 20299764 T C
Chr12 20300000 G C
Chr12 20300228 A C
Chr12 20300671 T G
Chr12 20300742 G T
Chr12 20300801 A T
Chr12 20300866 G A
Chr12 20300950 G C
Chr12 20301564 G A
Chr12 20301724 A G
Chr12 20302638 C T
Chr12 20303559 T C
Chr12 20303573 T C
Chr12 20303680 T C
Chr12 20303805 A C
Chr12 20303977 A G
Chr12 20304785 C T
Chr12 20304804 G A
Chr12 20304832 G A
Chr12 20304863 C T
Chr12 20304917 C A
Chr12 20304957 G A
Chr12 20305372 C T
Chr12 20305887 C T
Chr12 20306253 G A
Chr12 20306393 T C
Chr12 20306773 T C
Chr12 20306776 C A
Chr12 20307243 C A
Chr12 20307487 C G
Chr12 20307574 G T
Chr12 20307577 T C
Chr12 20307714 C T
Chr12 20307790 A G
Chr12 20307805 T G
Chr12 20307929 C A
Chr12 20307964 C T
Chr12 20308013 G T
Chr12 20308116 G A
Chr12 20308125 G A
Chr12 20308550 C T
Chr12 20308689 T C
Chr12 20308745 A G
Chr12 20308789 T C
Chr12 20309035 C T
Chr12 20309049 G A
Chr12 20309136 G A
Chr12 20309138 A G
Chr12 20309155 A G
Chr12 20309198 C T
Chr12 20309252 A G
Chr12 20309313 A G
Chr12 20309366 A G
Chr12 20309435 T C
Chr12 20309438 C T
Chr12 20309490 T A
Chr12 20309539 C T
Chr12 20309579 C T
Chr12 20309595 G A
Chr12 20309614 T C
Chr12 20309873 G A
Chr12 20309972 A C
Chr12 20310013 C T
Chr12 20310017 G A
Chr12 20310021 T C
Chr12 20310039 A T
Chr12 20310317 A C
Chr12 20310340 C T
Chr12 20310486 C T
Chr12 20310738 A G
Chr12 20310751 A G
Chr12 20310764 G A
Chr12 20310829 G A
Chr12 20311025 A G
Chr12 20311063 G T
Chr12 20311065 C T
Chr12 20311138 A T
Chr12 20311229 G C
Chr12 20311306 A G
Chr12 20311444 C T
Chr12 20311639 A G
Chr12 20311932 G T
Chr12 20312144 A G
Chr12 20312298 A T
Chr12 20312310 A G
Chr12 20312369 C T
Chr12 20312712 A G
Chr12 20312718 A T
Chr12 20312768 A G
Chr12 20312830 T G
Chr12 20312932 C T
Chr12 20312939 A C
Chr12 20312966 C T
Chr12 20313013 G A
Chr12 20313035 T G
Chr12 20313075 T C
Chr12 20313093 G A
Chr12 20313094 T C
Chr12 20313111 G A
Chr12 20313120 C T
Chr12 20313681 C T
Chr12 20313688 G A
Chr12 20314042 A G
Chr12 20314278 T A
Chr12 20314337 C T
Chr12 20314376 C T
Chr12 20314563 T A
Chr12 20314605 T C
Chr12 20314757 G A
Chr12 20315041 A G
Chr12 20315123 T C
Chr12 20315132 C G
Chr12 20315701 C T
Chr12 20315733 G C
Chr12 20315846 C T
Chr12 20316141 A C
Chr12 20316498 G A
Chr12 20316824 C G
Chr12 20317541 A C
Chr12 20317874 C G
Chr12 20318620 A G
Chr12 20318719 T C
Chr12 20318744 T C
Chr12 20318786 C T
Chr12 20319102 G T
Chr12 20319170 T C
Chr12 20319390 T A
Chr12 20319501 T C
Chr12 20320974 T C
Chr12 20321049 T C
Chr12 20321466 G A
Chr12 20323285 G A
Chr12 20324814 C A
Chr12 20324836 C T
Chr12 20324883 T C
Chr12 20324901 C T
Chr12 20324915 A G
Chr12 20324952 C T
Chr12 20324957 T G
Chr12 20325213 C T
Chr12 20325705 C A
Chr12 20325728 T G
Chr12 20325766 C G
Chr12 20325984 T G
Chr12 20326814 T G
Chr12 20326837 G C
Chr12 20327086 G A
Chr12 20329654 G A
Chr12 20329987 A G
Chr12 20330492 A G
Chr12 20330562 T A
Chr12 20330605 G T
Chr12 20330681 A G
Chr12 20330711 A C
Chr12 20330742 C T
Chr12 20330787 A G
Chr12 20331181 A C
Chr12 20331183 C T
Chr12 20331190 T C
Chr12 20331270 A G
Chr12 20331403 G A
Chr12 20331486 A G
Chr12 20331509 T C
Chr12 20331683 T A
Chr12 20331690 G A
Chr12 20331691 G A
Chr12 20331770 C G
Chr12 20331792 T C
Chr12 20332011 C T
Chr12 20332298 C T
Chr12 20332321 G A
Chr12 20332365 A G
Chr12 20332366 C T
Chr12 20332376 A G
Chr12 20332427 T C
Chr12 20332479 C T
Chr12 20332505 G A
Chr12 20332584 C T
Chr12 20332587 C T
Chr12 20332605 T C
Chr12 20332615 T C
Chr12 20332623 C T
Chr12 20332709 A G
Chr12 20332720 T C
Chr12 20332721 A C
Chr12 20333299 G A
Chr12 20333302 A G
Chr12 20333314 A G
Chr12 20333320 C T
Chr12 20333337 A G
Chr12 20333343 A G
Chr12 20333409 T C
Chr12 20333410 C T
Chr12 20333431 C T
Chr12 20333434 A G
Chr12 20333456 A T
Chr12 20333457 C T
Chr12 20333464 A G
Chr12 20333597 G C
Chr12 20333601 T C
Chr12 20333661 G C
Chr12 20333671 C G
Chr12 20333706 T C
Chr12 20333915 T C
Chr12 20333964 C G
Chr12 20334058 A C
Chr12 20334158 A T
Chr12 20334195 C T
Chr12 20334319 T C
Chr12 20334321 C G
Chr12 20334333 C T
Chr12 20334369 A G
Chr12 20334409 C T
Chr12 20334600 C T
Chr12 20335237 T C
Chr12 20335244 C T
Chr12 20335253 C T
Chr12 20335305 A G
Chr12 20335457 A C
Chr12 20335530 G A
Chr12 20335739 T C
Chr12 20335751 T C
Chr12 20335794 C T
Chr12 20335795 A G
Chr12 20335946 T C
Chr12 20336038 T C
Chr12 20336340 G T
Chr12 20336343 A G
Chr12 20336406 G A
Chr12 20336590 G T
Chr12 20336662 A G
Chr12 20336686 A T
Chr12 20336767 A G
Chr12 20336842 C G
Chr12 20336870 G T
Chr12 20337184 C T
Chr12 20337200 A G
Chr12 20337284 A T
Chr12 20337292 T C
Chr12 20337317 C T
Chr12 20337375 C T
Chr12 20337378 A G
Chr12 20337406 T A
Chr12 20337419 G A
Chr12 20337446 T C
Chr12 20337508 T C
Chr12 20337597 C T
Chr12 20337720 T A
Chr12 20337764 G A
Chr12 20337776 A G
Chr12 20337906 A G
Chr12 20337959 T A
Chr12 20337981 C G
Chr12 20338066 C T
Chr12 20338095 A G
Chr12 20338165 G A
Chr12 20338167 T C
Chr12 20338339 A G
Chr12 20338391 G A
Chr12 20338552 T A
Chr12 20338604 G A
Chr12 20338645 A G
Chr12 20338725 A G
Chr12 20338753 A T
Chr12 20338770 C A
Chr12 20338779 G A
Chr12 20338889 G A
Chr12 20338905 C T
Chr12 20338909 C T
Chr12 20338917 C T
Chr12 20338919 C T
Chr12 20339095 T C
Chr12 20339102 A G
Chr12 20339119 A C
Chr12 20339338 T C
Chr12 20339501 C T
Chr12 20339651 G C
Chr12 20339708 T C
Chr12 20339759 T C
Chr12 20339882 A G
Chr12 20339891 T C
Chr12 20339896 G A
Chr12 20339953 G A
Chr12 20339990 A G
Chr12 20340026 T G
Chr12 20340046 G T
Chr12 20340076 G A
Chr12 20340082 A G
Chr12 20340085 T C
Chr12 20340249 A G
Chr12 20340257 A G
Chr12 20340333 G A
Chr12 20340363 T C
Chr12 20340364 G A
Chr12 20340377 G C
Chr12 20340429 T C
Chr12 20340568 C T
Chr12 20340583 T C
Chr12 20340637 A G
Chr12 20340673 C T
Chr12 20340675 A G
Chr12 20340683 G A
Chr12 20340686 A G
Chr12 20340690 A G
Chr12 20340692 G A
Chr12 20340768 G A
Chr12 20340821 T C
Chr12 20340849 G C
Chr12 20340894 A G
Chr12 20340953 C T
Chr12 20340999 T C
Chr12 20341042 G A
Chr12 20341101 A G
Chr12 20341120 A G
Chr12 20341139 C A
Chr12 20341170 T C
Chr12 20341400 G A
Chr12 20341416 C T
Chr12 20341533 G A
Chr12 20341572 C A
Chr12 20341573 G C
Chr12 20341576 C T
Chr12 20341577 T C
Chr12 20341616 T C
Chr12 20341806 G C
Chr12 20341932 G A
Chr12 20342156 G T
Chr12 20342168 A G
Chr12 20342180 T C
Chr12 20342214 C T
Chr12 20342258 G A
Chr12 20342281 T C
Chr12 20342291 A T
Chr12 20342363 C T
Chr12 20342644 A T
Chr12 20342706 T C
Chr12 20342758 A C
Chr12 20342767 C G
Chr12 20342863 C T
Chr12 20342967 C T
Chr12 20343050 T C
Chr12 20343081 A G
Chr12 20343152 C G
Chr12 20343219 A G
Chr12 20343221 T C
Chr12 20343231 C A
Chr12 20343269 G A
Chr12 20343274 T C
Chr12 20343280 T C
Chr12 20343282 C T
Chr12 20343287 A C
Chr12 20343309 G A
Chr12 20343311 A G
Chr12 20343319 A G
Chr12 20343322 A G
Chr12 20343325 C T
Chr12 20343334 G A
Chr12 20343393 T C
Chr12 20343398 C T
Chr12 20343420 C A
Chr12 20343423 G A
Chr12 20343498 C T
Chr12 20343509 T A
Chr12 20343561 C A
Chr12 20343721 G A
Chr12 20343727 A G
Chr12 20344036 T C
Chr12 20344048 C A
Chr12 20344051 G A
Chr12 20344057 C A
Chr12 20344159 G C
Chr12 20344203 G A
Chr12 20344313 T C
Chr12 20344379 C T
Chr12 20344386 G T
Chr12 20344387 C A
Chr12 20344436 C T
Chr12 20344468 T G
Chr12 20344469 T C
Chr12 20344505 C T
Chr12 20344510 A G
Chr12 20344520 G A
Chr12 20345395 T C
Chr12 20345404 A G
Chr12 20345411 G A
Chr12 20345416 A G
Chr12 20345417 C T
Chr12 20345433 G A
Chr12 20345450 G A
Chr12 20345456 A C
Chr12 20345497 G A
Chr12 20345509 T C
Chr12 20345551 C T
Chr12 20345553 G A
Chr12 20345570 T G
Chr12 20345627 C T
Chr12 20345697 C T
Chr12 20345742 A G
Chr12 20345786 C A
Chr12 20345802 T G
Chr12 20345815 T C
Chr12 20345888 A C
Chr12 20345913 T A
Chr12 20345920 G A
Chr12 20345966 C T
Chr12 20345990 T C
Chr12 20345995 C T
Chr12 20346096 A G
Chr12 20346303 G C
Chr12 20346469 C A
Chr12 20346502 G A
Chr12 20346518 A T
Chr12 20346631 A G
Chr12 20346633 G A
Chr12 20346642 A G
Chr12 20346670 C T
Chr12 20346813 C T
Chr12 20346890 C T
Chr12 20346947 G A
Chr12 20346969 G A
Chr12 20347051 A G
Chr12 20347065 T C
Chr12 20347117 T G
Chr12 20347212 T C
Chr12 20347249 T C
Chr12 20347289 C T
Chr12 20347303 G A
Chr12 20347320 G A
Chr12 20347367 C T
Chr12 20347407 G A
Chr12 20347444 G A
Chr12 20347450 A T
Chr12 20347494 C G
Chr12 20347497 C T
Chr12 20347520 A C
Chr12 20347926 C T
Chr12 20348113 A G
Chr12 20348130 C T
Chr12 20348568 T A
Chr12 20348570 G T
Chr12 20348702 G A
Chr12 20348717 C G
Chr12 20348780 G A
Chr12 20348980 T G
Chr12 20349059 A G
Chr12 20349072 A G
Chr12 20349074 T G
Chr12 20349933 C G
Chr12 20350017 C T
Chr12 20350077 C T
Chr12 20350168 T C
Chr12 20350217 A G
Chr12 20350399 C A
Chr12 20350759 G T
Chr12 20350820 T C
Chr12 20350846 G A
Chr12 20350940 T C
Chr12 20350955 C T
Chr12 20350968 C T
Chr12 20351599 G A
Chr12 20351734 G A
Chr12 20351736 A G
Chr12 20351751 G A
Chr12 20351760 T C
Chr12 20351779 T G
Chr12 20351781 G A
Chr12 20351786 C T
Chr12 20351794 G A
Chr12 20351834 T C
Chr12 20351938 G T
Chr12 20352164 T A
Chr12 20352174 C A
Chr12 20352184 T A
Chr12 20352186 C A
Chr12 20352187 T A
Chr12 20352206 T C
Chr12 20352230 G A
Chr12 20352232 G A
Chr12 20352288 G T
Chr12 20352320 C A
Chr12 20352372 G T
Chr12 20352384 C T
Chr12 20352417 C T
Chr12 20352475 C T
Chr12 20352498 C T
Chr12 20352524 C T
Chr12 20352558 G A
Chr12 20352573 G A
Chr12 20352621 A G
Chr12 20352669 A C
Chr12 20352675 T C
Chr12 20352739 G A
Chr12 20352755 C T
Chr12 20352760 G A
Chr12 20352837 A G
Chr12 20352844 T G
Chr12 20352902 C G
Chr12 20352920 T A
Chr12 20352964 A C
Chr12 20352965 T C
Chr12 20352995 C T
Chr12 20353067 T C
Chr12 20353068 G C
Chr12 20353124 G T
Chr12 20353141 A G
Chr12 20353149 G A
Chr12 20353163 T A
Chr12 20353238 G A
Chr12 20353275 C G
Chr12 20353281 A T
Chr12 20353286 T C
Chr12 20353290 C A
Chr12 20353329 C A
Chr12 20353441 A G
Chr12 20353456 T C
Chr12 20353490 C G
Chr12 20353534 T C
Chr12 20353620 T A
Chr12 20353629 T C
Chr12 20353630 C T
Chr12 20353719 G A
Chr12 20353748 T A
Chr12 20353765 C T
Chr12 20353769 C T
Chr12 20353804 G A
Chr12 20353815 C A
Chr12 20353833 G A
Chr12 20353854 G A
Chr12 20353864 T C
Chr12 20353878 T C
Chr12 20353896 G A
Chr12 20353897 A T
Chr12 20353930 G C
Chr12 20353939 G A
Chr12 20353993 T C
Chr12 20354081 C A
Chr12 20354084 A G
Chr12 20354087 C T
Chr12 20354107 T C
Chr12 20354153 G A
Chr12 20354184 G A
Chr12 20354189 T C
Chr12 20354219 C T
Chr12 20354237 T C
Chr12 20354248 G T
Chr12 20354409 C T
Chr12 20354442 C T
Chr12 20354469 A T
Chr12 20354478 T A
Chr12 20354492 T C
Chr12 20354588 A G
Chr12 20354611 A G
Chr12 20354725 G A
Chr12 20354730 T C
Chr12 20354779 G A
Chr12 20354825 C A
Chr12 20354835 T C
Chr12 20354841 C T
Chr12 20354872 A G
Chr12 20355047 T G
Chr12 20355189 C G
Chr12 20355235 G A
Chr12 20355547 G C
Chr12 20355594 T C
Chr12 20355819 A G
Chr12 20355906 G A
Chr12 20355913 C A
Chr12 20356020 T C
Chr12 20356037 T C
Chr12 20356156 C G
Chr12 20356157 A G
Chr12 20356174 G T
Chr12 20356211 T C
Chr12 20356216 T G
Chr12 20356218 T C
Chr12 20356226 C T
Chr12 20356227 C T
Chr12 20356240 G A
Chr12 20356334 T C
Chr12 20356375 C G
Chr12 20356391 G A
Chr12 20356405 C T
Chr12 20356409 C A
Chr12 20356424 G A
Chr12 20356426 A G
Chr12 20356447 C T
Chr12 20356456 T A
Chr12 20356459 T G
Chr12 20356466 T C
Chr12 20356474 C A
Chr12 20356475 T A
Chr12 20356479 G T
Chr12 20356487 C G
Chr12 20356503 G T
Chr12 20356510 A C
Chr12 20356517 T G
Chr12 20356527 G C
Chr12 20356541 T C
Chr12 20356603 G A
Chr12 20356621 T C
Chr12 20356671 C T
Chr12 20356673 G A
Chr12 20356676 C T
Chr12 20356677 T C
Chr12 20356713 G A
Chr12 20356714 A G
Chr12 20356739 A G
Chr12 20356754 G C
Chr12 20356795 A G
Chr12 20356814 A G
Chr12 20356815 T G
Chr12 20356833 C A
Chr12 20356928 G A
Chr12 20357011 C T
Chr12 20357017 T C
Chr12 20357018 C A
Chr12 20357066 C T
Chr12 20357070 T G
Chr12 20357085 T C
Chr12 20357101 G T
Chr12 20357145 C T
Chr12 20357186 G A
Chr12 20357212 G A
Chr12 20357225 C T
Chr12 20357229 C T
Chr12 20357269 G A
Chr12 20357310 G A
Chr12 20357314 G A
Chr12 20357331 C T
Chr12 20357337 A G
Chr12 20357339 T A
Chr12 20357347 A G
Chr12 20357393 C T
Chr12 20357399 T C
Chr12 20357425 G C
Chr12 20357449 C T
Chr12 20357458 A G
Chr12 20357495 C T
Chr12 20357506 C T
Chr12 20357633 T A
Chr12 20357639 C T
Chr12 20357956 C T
Chr12 20357996 G A
Chr12 20358010 G C
Chr12 20358024 C T
Chr12 20358070 C T
Chr12 20358081 T A
Chr12 20358100 A T
Chr12 20358102 T A
Chr12 20358177 G A
Chr12 20358203 G T
Chr12 20358212 C G
Chr12 20358226 T G
Chr12 20358284 A G
Chr12 20358296 A T
Chr12 20358308 C T
Chr12 20358330 G C
Chr12 20358368 C A
Chr12 20358458 T A
Chr12 20358479 T C
Chr12 20358482 A T
Chr12 20358497 C A
Chr12 20358549 G T
Chr12 20358637 C G
Chr12 20358708 C T
Chr12 20358711 T G
Chr12 20358753 T C
Chr12 20358799 T G
Chr12 20358860 A G
Chr12 20358892 T C
Chr12 20358910 C T
Chr12 20358931 G C
Chr12 20358997 G C
Chr12 20359008 G T
Chr12 20359023 C A
Chr12 20359044 G C
Chr12 20359058 C T
Chr12 20359067 T C
Chr12 20359068 A G
Chr12 20359156 C T
Chr12 20359176 A T
Chr12 20359191 G T
Chr12 20359210 T C
Chr12 20359344 G A
Chr12 20359350 A G
Chr12 20359416 G C
Chr12 20359436 T C
Chr12 20359539 C T
Chr12 20359568 T C
Chr12 20359599 G T
Chr12 20359616 G C
Chr12 20359656 C G
Chr12 20359677 T G
Chr12 20359684 C T
Chr12 20359685 G T
Chr12 20359688 C T
Chr12 20359690 C T
Chr12 20359793 G A
Chr12 20359799 G A
Chr12 20359817 C T
Chr12 20359820 G T
Chr12 20359860 T A
Chr12 20359864 G A
Chr12 20359876 C A
Chr12 20359916 G A
Chr12 20359953 T A
Chr12 20360040 A G
Chr12 20360047 A G
Chr12 20360097 G A
Chr12 20360107 C T
Chr12 20360134 G C
Chr12 20360157 C T
Chr12 20360171 T C
Chr12 20360199 A G
Chr12 20360200 C T
Chr12 20360268 G C
Chr12 20360329 C A
Chr12 20360335 A G
Chr12 20360344 T G
Chr12 20360366 A G
Chr12 20360433 T C
Chr12 20360442 C G
Chr12 20360458 A T
Chr12 20360467 T A
Chr12 20361925 A G
Chr12 20361949 C T
Chr12 20361985 G A
Chr12 20361988 G A
Chr12 20361996 A C
Chr12 20362000 G A
Chr12 20362020 C T
Chr12 20362025 C T
Chr12 20362072 T C
Chr12 20362078 C T
Chr12 20362084 T C
Chr12 20362110 C T
Chr12 20362172 C A
Chr12 20362197 G A
Chr12 20362213 T G
Chr12 20362237 A G
Chr12 20362267 C T
Chr12 20362271 C T
Chr12 20362282 A G
Chr12 20362291 T C
Chr12 20362298 C T
Chr12 20362368 A G
Chr12 20362386 G A
Chr12 20362407 A G
Chr12 20362410 A C
Chr12 20362411 A C
Chr12 20362418 G A
Chr12 20362484 A C
Chr12 20362489 G A
Chr12 20362515 G A
Chr12 20362530 A T
Chr12 20362540 C A
Chr12 20362589 G C
Chr12 20362600 A G
Chr12 20362705 C T
Chr12 20362712 G T
Chr12 20362776 C A
Chr12 20362826 C T
Chr12 20362868 C A
Chr12 20362887 A C
Chr12 20362930 A G
Chr12 20362949 T C
Chr12 20362950 G A
Chr12 20362964 C T
Chr12 20362974 T G
Chr12 20362982 G T
Chr12 20362991 G A
Chr12 20363016 C T
Chr12 20363026 G T
Chr12 20363068 T C
Chr12 20363102 G T
Chr12 20363123 C A
Chr12 20363172 G A
Chr12 20363206 G A
Chr12 20363223 T A
Chr12 20363236 T C
Chr12 20363245 T C
Chr12 20363261 G A
Chr12 20363288 A G
Chr12 20363309 G A
Chr12 20363321 A G
Chr12 20363322 A G
Chr12 20363336 G A
Chr12 20363358 C T
Chr12 20363359 A G
Chr12 20363377 G A
Chr12 20363391 G A
Chr12 20363395 C T
Chr12 20363404 C A
Chr12 20363413 G A
Chr12 20363424 G A
Chr12 20363433 C A
Chr12 20363449 T C
Chr12 20363473 G A
Chr12 20363482 T A
Chr12 20363493 G A
Chr12 20363502 G A
Chr12 20363550 G A
Chr12 20363566 C A
Chr12 20363611 T C
Chr12 20363658 G A
Chr12 20363664 C T
Chr12 20363747 G T
Chr12 20363782 G A
Chr12 20363826 T C
Chr12 20363828 A G
Chr12 20363841 G A
Chr12 20363857 T C
Chr12 20363893 G A
Chr12 20363924 T C
Chr12 20363950 G A
Chr12 20363996 G C
Chr12 20363997 G A
Chr12 20364005 T C
Chr12 20364037 C T
Chr12 20364090 A G
Chr12 20364137 A G
Chr12 20364144 G A
Chr12 20364250 T C
Chr12 20364253 G C
Chr12 20364335 C T
Chr12 20364359 G A
Chr12 20364395 C T
Chr12 20364396 A G
Chr12 20364403 T C
Chr12 20364450 A T
Chr12 20364468 A G
Chr12 20364489 A G
Chr12 20364495 T A
Chr12 20364546 A G
Chr12 20364567 G A
Chr12 20364573 G T
Chr12 20364683 T C
Chr12 20364749 A G
Chr12 20364757 G A
Chr12 20364799 A G
Chr12 20364811 A G
Chr12 20364825 G A
Chr12 20364848 C T
Chr12 20364859 G C
Chr12 20364878 A C
Chr12 20364895 C T
Chr12 20364984 C T
Chr12 20365001 G A
Chr12 20365053 T C
Chr12 20365069 C G
Chr12 20365115 G A
Chr12 20365135 G C
Chr12 20365146 G A
Chr12 20365190 T C
Chr12 20365292 G A
Chr12 20365387 T C
Chr12 20365403 G A
Chr12 20365465 C A
Chr12 20365549 T C
Chr12 20365569 A G
Chr12 20365589 T C
Chr12 20365601 G T
Chr12 20365622 C T
Chr12 20365623 T C
Chr12 20365651 G A
Chr12 20365655 A G
Chr12 20365656 C T
Chr12 20365658 T G
Chr12 20365679 A C
Chr12 20365701 T G
Chr12 20365705 T C
Chr12 20365740 C A
Chr12 20365760 C G
Chr12 20365819 C T
Chr12 20365821 A T
Chr12 20365822 G A
Chr12 20365826 C T
Chr12 20365848 C T
Chr12 20365984 A G
Chr12 20365998 T C
Chr12 20366065 A G
Chr12 20366066 G A
Chr12 20366083 C T
Chr12 20366110 A G
Chr12 20366140 A G
Chr12 20366147 A G
Chr12 20366154 T C
Chr12 20366164 A G
Chr12 20366193 T C
Chr12 20366197 T A
Chr12 20366227 T C
Chr12 20366233 A T
Chr12 20366238 A G
Chr12 20366272 A G
Chr12 20366417 A G
Chr12 20366507 G A
Chr12 20366512 C T
Chr12 20366516 G A
Chr12 20366524 G A
Chr12 20366593 T G
Chr12 20366616 G A
Chr12 20366754 T C
Chr12 20366805 T A
Chr12 20366813 G T
Chr12 20366822 T C
Chr12 20366855 G A
Chr12 20366886 T C
Chr12 20366913 A G
Chr12 20366927 C T
Chr12 20366929 A G
Chr12 20366962 T C
Chr12 20366969 A G
Chr12 20367147 C T
Chr12 20367481 A G
Chr12 20367482 A G
Chr12 20367512 C T
Chr12 20367521 C A
Chr12 20367546 A C
Chr12 20367567 G T
Chr12 20367568 A G
Chr12 20367664 T C
Chr12 20367686 C A
Chr12 20367687 T A
Chr12 20367743 C T
Chr12 20367814 T C
Chr12 20367824 A G
Chr12 20367856 G A
Chr12 20367859 T C
Chr12 20367896 T C
Chr12 20367914 A C
Chr12 20367921 T C
Chr12 20367922 G A
Chr12 20367973 T G
Chr12 20367983 A G
Chr12 20368007 T C
Chr12 20368009 T A
Chr12 20368062 T G
Chr12 20368093 T C
Chr12 20368096 A G
Chr12 20368101 C T
Chr12 20368104 A G
Chr12 20368155 C T
Chr12 20368171 A G
Chr12 20368215 T G
Chr12 20368217 G T
Chr12 20368418 C T
Chr12 20368438 G A
Chr12 20368443 G A
Chr12 20368474 C T
Chr12 20368498 G A
Chr12 20368532 A G
Chr12 20368544 G A
Chr12 20368590 G C
Chr12 20368638 G T
Chr12 20368680 A G
Chr12 20368725 A G
Chr12 20368747 T A
Chr12 20368763 A G
Chr12 20368786 G A
Chr12 20368814 G A
Chr12 20368823 G A
Chr12 20368827 T C
Chr12 20368899 T C
Chr12 20368908 T C
Chr12 20368923 C T
Chr12 20368931 T G
Chr12 20368933 C A
Chr12 20368935 C G
Chr12 20368936 A T
Chr12 20368937 A T
Chr12 20368938 A T
Chr12 20368940 A G
Chr12 20369015 T C
Chr12 20369057 C T
Chr12 20369081 C T
Chr12 20369109 A G
Chr12 20369131 T C
Chr12 20369133 G A
Chr12 20369171 C T
Chr12 20369177 G A
Chr12 20369178 T C
Chr12 20369179 G A
Chr12 20369181 G A
Chr12 20369183 G A
Chr12 20369194 C T
Chr12 20369195 G A
Chr12 20369257 A C
Chr12 20369271 A T
Chr12 20369292 G T
Chr12 20369333 G A
Chr12 20369335 C T
Chr12 20369342 C T
Chr12 20370718 T C
Chr12 20370719 G A
Chr12 20370728 G A
Chr12 20370735 A G
Chr12 20370745 C T
Chr12 20370752 A G
Chr12 20370757 C T
Chr12 20370772 G A
Chr12 20370778 T G
Chr12 20370784 G T
Chr12 20370785 A T
Chr12 20370803 G A
Chr12 20370826 T C
Chr12 20370841 G A
Chr12 20370869 C T
Chr12 20370898 G A
Chr12 20370899 A G
Chr12 20370927 G C
Chr12 20370939 G A
Chr12 20370941 C A
Chr12 20370942 A T
Chr12 20370961 C T
Chr12 20370978 G T
Chr12 20370988 A T
Chr12 20371027 C T
Chr12 20371029 G C
Chr12 20371036 T A
Chr12 20371038 G A
Chr12 20371093 A G
Chr12 20371109 T G
Chr12 20371122 T C
Chr12 20371233 G C
Chr12 20371266 T C
Chr12 20371269 C T
Chr12 20371284 C A
Chr12 20371306 C G
Chr12 20371310 A C
Chr12 20371443 C T
Chr12 20371455 C T
Chr12 20371462 A G
Chr12 20371514 A G
Chr12 20371566 C G
Chr12 20371575 A G
Chr12 20371665 C T
Chr12 20371720 G T
Chr12 20371751 G T
Chr12 20371776 A G
Chr12 20371848 T A
Chr12 20371896 C G
Chr12 20371933 C T
Chr12 20371952 C A
Chr12 20372032 G A
Chr12 20372080 G T
Chr12 20372103 A G
Chr12 20372115 A G
Chr12 20372124 A G
Chr12 20372170 G A
Chr12 20372193 A G
Chr12 20372234 T C
Chr12 20372269 A G
Chr12 20372308 A G
Chr12 20372320 G A
Chr12 20372350 G A
Chr12 20372365 C G
Chr12 20372369 C G
Chr12 20372433 T G
Chr12 20372439 G C
Chr12 20372511 T C
Chr12 20372526 C G
Chr12 20372595 G A
Chr12 20372627 C A
Chr12 20372665 T C
Chr12 20372692 A C
Chr12 20372719 G A
Chr12 20372740 G T
Chr12 20372769 C T
Chr12 20372775 T C
Chr12 20372790 C T
Chr12 20372795 A T
Chr12 20372856 A C
Chr12 20372865 T C
Chr12 20372950 C T
Chr12 20373031 T C
Chr12 20373038 C A
Chr12 20373081 G A
Chr12 20373138 T A
Chr12 20373175 T C
Chr12 20373206 T C
Chr12 20373215 C T
Chr12 20373221 T C
Chr12 20373251 T C
Chr12 20373296 A G
Chr12 20373299 G T
Chr12 20373353 C T
Chr12 20373447 T A
Chr12 20373470 A C
Chr12 20373475 C T
Chr12 20373581 T G
Chr12 20373607 C T
Chr12 20373620 A G
Chr12 20373636 C A
Chr12 20373666 C T
Chr12 20373696 G C
Chr12 20373762 C T
Chr12 20373821 T A
Chr12 20373832 T C
Chr12 20373848 T G
Chr12 20374005 G C
Chr12 20374036 A T
Chr12 20374405 G T
Chr12 20374441 A C
Chr12 20374457 C G
Chr12 20374475 A T
Chr12 20374477 A T
Chr12 20374502 A G
Chr12 20374552 T G
Chr12 20374579 G C
Chr12 20374602 T C
Chr12 20374648 G A
Chr12 20374685 C T
Chr12 20374686 G C
Chr12 20374711 C A
Chr12 20374780 G C
Chr12 20374787 C T
Chr12 20374800 A G
Chr12 20374809 T G
Chr12 20374812 A C
Chr12 20374820 G A
Chr12 20374822 A T
Chr12 20374829 A T
Chr12 20374858 G C
Chr12 20374862 A T
Chr12 20374887 C A
Chr12 20374916 A C
Chr12 20374919 T A
Chr12 20374922 C T
Chr12 20374941 A C
Chr12 20374954 G A
Chr12 20374960 T C
Chr12 20375030 G A
Chr12 20375034 A G
Chr12 20375035 T C
Chr12 20375058 C A
Chr12 20375086 G T
Chr12 20375087 G A
Chr12 20375088 G A
Chr12 20375089 G A
Chr12 20375113 G T
Chr12 20375123 G A
Chr12 20375142 C T
Chr12 20375143 G A
Chr12 20375148 C A
Chr12 20375279 G A
Chr12 20375370 C A
Chr12 20375397 A C
Chr12 20375398 A C
Chr12 20375452 G T
Chr12 20375534 G A
Chr12 20375685 T G
Chr12 20375686 G A
Chr12 20375689 T C
Chr12 20375708 T G
Chr12 20375721 A G
Chr12 20375803 G A
Chr12 20375810 A G
Chr12 20375815 T C
Chr12 20375824 A G
Chr12 20375826 G A
Chr12 20375829 C T
Chr12 20375882 A C
Chr12 20375883 T G
Chr12 20375900 T C
Chr12 20375917 G C
Chr12 20375930 G A
Chr12 20375960 C G
Chr12 20375974 G T
Chr12 20376032 G C
Chr12 20376052 C T
Chr12 20376086 A C
Chr12 20376102 C T
Chr12 20376114 C A
Chr12 20376116 C G
Chr12 20376132 A T
Chr12 20376134 A T
Chr12 20376145 T C
Chr12 20376199 T G
Chr12 20376218 T G
Chr12 20376219 T C
Chr12 20376825 A G
Chr12 20376857 A T
Chr12 20376858 A G
Chr12 20376879 A T
Chr12 20376910 A C
Chr12 20376948 C T
Chr12 20376968 C T
Chr12 20377239 G A
Chr12 20377244 C T
Chr12 20377251 C G
Chr12 20377395 G A
Chr12 20377487 C T
Chr12 20377506 G A
Chr12 20377565 A G
Chr12 20377689 C T
Chr12 20377700 C G
Chr12 20377724 C T
Chr12 20377807 G A
Chr12 20377816 T G
Chr12 20377826 A T
Chr12 20377827 A C
Chr12 20377884 G A
Chr12 20377935 C G
Chr12 20378020 T G
Chr12 20378235 G A
Chr12 20378547 C T
Chr12 20378570 C T
Chr12 20378761 T A
Chr12 20378763 C G
Chr12 20378849 C G
Chr12 20379011 G C
Chr12 20379110 C T
Chr12 20379389 A G
Chr12 20379466 A C
Chr12 20379496 A G
Chr12 20379510 G A
Chr12 20379515 A G
Chr12 20379517 G C
Chr12 20379554 T A
Chr12 20379557 T C
Chr12 20379596 C G
Chr12 20379690 C G
Chr12 20379851 A G
Chr12 20379934 A G
Chr12 20379952 A T
Chr12 20380058 T C
Chr12 20380181 A T
Chr12 20380201 A C
Chr12 20382926 T C
Chr12 20382930 A C
Chr12 20382933 G A
Chr12 20382971 T C
Chr12 20382998 G A
Chr12 20383004 G A
Chr12 20383017 G A
Chr12 20383025 C T
Chr12 20383040 T C
Chr12 20383167 G A
Chr12 20383283 G A
Chr12 20383334 C T
Chr12 20383343 C G
Chr12 20383449 C T
Chr12 20383467 A G
Chr12 20383498 C G
Chr12 20383502 G T
Chr12 20383604 A T
Chr12 20383639 A G
Chr12 20383652 C T
Chr12 20383655 G A
Chr12 20383656 G A
Chr12 20383768 A G
Chr12 20383786 A G
Chr12 20384045 A G
Chr12 20384065 G A
Chr12 20384166 G A
Chr12 20384173 T C
Chr12 20384272 G A
Chr12 20384328 G C
Chr12 20384386 G T
Chr12 20384994 T C
Chr12 20385128 A C
Chr12 20385150 C T
Chr12 20385177 G A
Chr12 20385183 T C
Chr12 20385187 A G
Chr12 20385273 T A
Chr12 20385294 A T
Chr12 20386049 T C
Chr12 20386296 A G
Chr12 20386502 G A
Chr12 20386527 T G
Chr12 20386557 A G
Chr12 20386568 A T
Chr12 20386644 G A
Chr12 20386645 C T
Chr12 20386784 G T
Chr12 20386819 T A
Chr12 20387021 C T
Chr12 20387086 T C
Chr12 20387098 T A
Chr12 20387793 A G
Chr12 20388066 A C
Chr12 20388319 A G
Chr12 20388483 A G
Chr12 20388526 T C
Chr12 20388639 T G
Chr12 20389047 A G
Chr12 20389066 T C
Chr12 20389078 A G
Chr12 20389079 C T
Chr12 20389105 C T
Chr12 20389117 A G
Chr12 20389218 T C
Chr12 20389279 G A
Chr12 20389302 A G
Chr12 20389314 G T
Chr12 20389449 A G
Chr12 20389479 G A
Chr12 20389507 G A
Chr12 20389645 T C
Chr12 20390098 A G
Chr12 20390218 C T
Chr12 20390256 G A
Chr12 20390258 G C
Chr12 20390501 T G
Chr12 20390520 C T
Chr12 20390522 C T
Chr12 20390554 A G
Chr12 20390572 T C
Chr12 20390600 G A
Chr12 20390678 G A
Chr12 20390884 G C
Chr12 20391076 C T
Chr12 20391121 A T
Chr12 20391153 T C
Chr12 20391194 C T
Chr12 20391200 A G
Chr12 20391203 T C
Chr12 20391229 T C
Chr12 20391232 C T
Chr12 20391316 T C
Chr12 20392244 G C
Chr12 20392557 T C
Chr12 20392690 T C
Chr12 20392808 C T
Chr12 20392814 G A
Chr12 20392864 G A
Chr12 20392961 T G
Chr12 20393222 G C
Chr12 20393244 T C
Chr12 20393376 C A
Chr12 20393709 T C
Chr12 20393746 T C
Chr12 20393790 G A
Chr12 20393917 G A
Chr12 20394107 C T
Chr12 20394128 C T
Chr12 20394155 T G
Chr12 20394182 C A
Chr12 20394254 C T
Chr12 20394263 T C
Chr12 20394350 T C
Chr12 20394382 T C
Chr12 20394525 C T
Chr12 20394547 T C
Chr12 20394631 C T
Chr12 20394667 G A
Chr12 20394680 A G
Chr12 20394721 C T
Chr12 20394777 C T
Chr12 20394814 C A
Chr12 20394954 C T
Chr12 20394963 C T
Chr12 20395018 A G
Chr12 20395057 G A
Chr12 20395121 C T
Chr12 20395130 C T
Chr12 20395142 T C
Chr12 20395150 G A
Chr12 20395251 C T
Chr12 20395334 G T
Chr12 20395421 G T
Chr12 20395482 A G
Chr12 20395522 A G
Chr12 20395540 C T
Chr12 20395543 A G
Chr12 20395569 C T
Chr12 20395570 T C
Chr12 20395574 T G
Chr12 20395644 T C
Chr12 20395759 G A
Chr12 20395894 T C
Chr12 20396138 A C
Chr12 20396204 T A
Chr12 20396230 G A
Chr12 20396242 C T
Chr12 20396244 T C
Chr12 20396252 T G
Chr12 20396261 G A
Chr12 20396264 A G
Chr12 20396278 C T
Chr12 20396285 C T
Chr12 20396294 T C
Chr12 20396296 C A
Chr12 20396302 T C
Chr12 20396364 T C
Chr12 20396368 A G
Chr12 20396454 A G
Chr12 20396566 A G
Chr12 20396701 C A
Chr12 20396764 A C
Chr12 20396837 G A
Chr12 20396964 C G
Chr12 20397084 C A
Chr12 20397150 G A
Chr12 20397176 C T
Chr12 20397178 T G
Chr12 20397230 C T
Chr12 20397529 A C
Chr12 20397727 A G
Chr12 20400935 C A
Chr12 20400970 T A
Chr12 20400992 T C
Chr12 20401014 A G
Chr12 20401015 T C
Chr12 20401026 C T
Chr12 20401062 A T
Chr12 20401077 C T
Chr12 20401100 A G
Chr12 20401103 A G
Chr12 20401132 A C
Chr12 20401154 G T
Chr12 20401165 C T
Chr12 20401182 T G
Chr12 20401215 C G
Chr12 20401249 G A
Chr12 20401263 T A
Chr12 20401272 A G
Chr12 20401298 T C
Chr12 20401300 A G
Chr12 20401301 T C
Chr12 20401307 C T
Chr12 20401349 T A
Chr12 20401398 A T
Chr12 20401423 C G
Chr12 20401448 A C
Chr12 20401449 A T
Chr12 20401455 C G
Chr12 20401457 A T
Chr12 20401470 G T
Chr12 20401483 A G
Chr12 20401581 T C
Chr12 20401595 T C
Chr12 20401599 A G
Chr12 20401654 A G
Chr12 20401875 T C
Chr12 20402198 G T
Chr12 20402425 G A
Chr12 20402818 T C
Chr12 20402875 G A
Chr12 20402887 C A
Chr12 20402888 C T
Chr12 20402943 C T
Chr12 20402989 G T
Chr12 20403023 A G
Chr12 20403026 A G
Chr12 20403139 C T
Chr12 20403156 T C
Chr12 20403174 G A
Chr12 20403213 C T
Chr12 20403230 A G
Chr12 20403257 G A
Chr12 20403339 C T
Chr12 20403410 G C
Chr12 20403548 A G
Chr12 20403778 A G
Chr12 20404087 G A
Chr12 20404099 A G
Chr12 20404130 C T
Chr12 20404179 T C
Chr12 20404256 G A
Chr12 20404344 C G
Chr12 20404409 T A
Chr12 20404430 C T
Chr12 20404534 G A
Chr12 20404665 A G
Chr12 20404715 T C
Chr12 20404798 A G
Chr12 20404819 C T
Chr12 20404857 T G
Chr12 20404867 C T
Chr12 20404876 G A
Chr12 20404981 T G
Chr12 20405072 C T
Chr12 20405117 G A
Chr12 20405208 G A
Chr12 20405261 C T
Chr12 20405431 G A
Chr12 20405535 C T
Chr12 20405549 C T
Chr12 20405597 T C
Chr12 20405609 A C
Chr12 20405642 T C
Chr12 20405645 T C
Chr12 20405682 G A
Chr12 20405734 G A
Chr12 20405785 G C
Chr12 20405919 A C
Chr12 20405951 T C
Chr12 20405997 A G
Chr12 20406093 C T
Chr12 20406101 A C
Chr12 20406110 G A
Chr12 20406148 G A
Chr12 20406211 C T
Chr12 20406323 G A
Chr12 20406503 T G
Chr12 20406761 T C
Chr12 20406917 A G
Chr12 20407024 T C
Chr12 20407161 A G
Chr12 20407168 A C
Chr12 20407184 G C
Chr12 20407203 A G
Chr12 20407223 A G
Chr12 20407357 C T
Chr12 20407386 C T
Chr12 20407429 A G
Chr12 20407503 A G
Chr12 20407578 T C
Chr12 20407588 C A
Chr12 20407767 G C
Chr12 20408297 T C
Chr12 20408361 A C
Chr12 20408387 T G
Chr12 20408441 T C
Chr12 20408665 A G
Chr12 20409230 G A
Chr12 20409310 C T
Chr12 20409325 C A
Chr12 20409353 G A
Chr12 20409377 A G
Chr12 20409631 T C
Chr12 20409727 G T
Chr12 20409778 C T
Chr12 20410224 A G
Chr12 20410389 G A
Chr12 20410414 A G
Chr12 20410491 A G
Chr12 20410604 C T
Chr12 20410691 A G
Chr12 20411032 G T
Chr12 20411096 G A
Chr12 20411687 T C
Chr12 20411730 T C
Chr12 20411773 C T
Chr12 20416383 T C
Chr12 20416512 C A
Chr12 20416594 C T
Chr12 20416853 T A
Chr12 20416902 T G
Chr12 20416940 C T
Chr12 20416948 T C
Chr12 20417011 G A
Chr12 20417052 T C
Chr12 20417097 T A
Chr12 20417138 T C
Chr12 20417144 G A
Chr12 20417205 G A
Chr12 20417210 C T
Chr12 20417285 C T
Chr12 20417287 C T
Chr12 20417310 C T
Chr12 20417316 T C
Chr12 20417341 C T
Chr12 20417348 G A
Chr12 20417495 T C
Chr12 20417506 A G
Chr12 20417522 G A
Chr12 20417531 A G
Chr12 20417571 A G
Chr12 20417652 C T
Chr12 20417709 G A
Chr12 20417739 C T
Chr12 20417807 T A
Chr12 20417827 T C
Chr12 20417957 G A
Chr12 20417973 G A
Chr12 20417974 G A
Chr12 20417976 G A
Chr12 20417981 A G
Chr12 20418021 A G
Chr12 20418097 C T
Chr12 20418122 A G
Chr12 20418279 A G
Chr12 20418489 T A
Chr12 20418687 G A
Chr12 20418730 C T
Chr12 20418740 G A
Chr12 20418767 T C
Chr12 20418779 A G
Chr12 20418837 T G
Chr12 20419001 G T
Chr12 20419694 A G
Chr12 20419744 G A
Chr12 20419747 A G
Chr12 20419803 G A
Chr12 20419864 G A
Chr12 20419997 A G
Chr12 20420026 T C
Chr12 20420198 G A
Chr12 20420548 A G
Chr12 20420581 G T
Chr12 20420598 A G
Chr12 20420621 T C
Chr12 20420637 A G
Chr12 20420852 T C
Chr12 20420871 T C
Chr12 20420948 C T
Chr12 20421155 C T
Chr12 20421156 C T
Chr12 20421582 C T
Chr12 20421716 C T
Chr12 20421719 C T
Chr12 20421746 C T
Chr12 20421797 A C
Chr12 20421800 T G
Chr12 20421875 A G
Chr12 20421990 G A
Chr12 20422050 A G
Chr12 20422067 C T
Chr12 20422147 A G
Chr12 20422251 G A
Chr12 20422258 T C
Chr12 20422374 T C
Chr12 20422400 C A
Chr12 20422549 A G
Chr12 20422656 A G
Chr12 20422729 T C
Chr12 20423005 A G
Chr12 20423396 G A
Chr12 20423863 A T
Chr12 20423946 C G
Chr12 20423962 T A
Chr12 20424044 A G
Chr12 20424554 C T
Chr12 20424874 A G
Chr12 20424896 T C
Chr12 20424952 G A
Chr12 20424984 C T
Chr12 20425030 T G
Chr12 20425050 C T
Chr12 20425092 G T
Chr12 20425378 T C
Chr12 20425563 T C
Chr12 20425573 G A
Chr12 20425652 T G
Chr12 20425653 A G
Chr12 20425724 G A
Chr12 20425743 C T
Chr12 20425745 T C
Chr12 20425782 T C
Chr12 20425789 G A
Chr12 20425934 C T
Chr12 20425991 C T
Chr12 20426387 C A
Chr12 20426808 A T
Chr12 20426950 T A
Chr12 20427222 G A
Chr12 20427527 T A
Chr12 20427554 T C
Chr12 20427856 C T
Chr12 20427877 C T
Chr12 20427929 C T
Chr12 20427995 A G
Chr12 20428041 T C
Chr12 20428271 T C
Chr12 20428313 C T
Chr12 20428602 C T
Chr12 20428637 C T
Chr12 20428687 C T
Chr12 20428766 C T
Chr12 20428779 C T
Chr12 20428876 G A
Chr12 20428979 C A
Chr12 20429091 C G
Chr12 20429181 C T
Chr12 20429224 G A
Chr12 20429232 C T
Chr12 20429286 T C
Chr12 20429328 C A
Chr12 20429414 T C
Chr12 20429482 C A
Chr12 20429577 T C
Chr12 20429598 T C
Chr12 20429637 C T
Chr12 20429654 T G
Chr12 20429658 C T
Chr12 20429660 C T
Chr12 20429661 A G
Chr12 20429678 A G
Chr12 20429681 T C
Chr12 20429689 A G
Chr12 20429697 A G
Chr12 20429710 T C
Chr12 20429711 C T
Chr12 20429713 T C
Chr12 20429780 G A
Chr12 20429813 G C
Chr12 20429874 A C
Chr12 20429927 A G
Chr12 20430051 A G
Chr12 20430225 T C
Chr12 20430248 T C
Chr12 20430256 T C
Chr12 20430257 G A
Chr12 20430402 C T
Chr12 20430768 T G
Chr12 20430835 T A
Chr12 20431020 G A
Chr12 20431035 A G
Chr12 20431182 T A
Chr12 20431222 G A
Chr12 20431334 G A
Chr12 20431337 T C
Chr12 20431346 C T
Chr12 20431484 C G
Chr12 20431486 C A
Chr12 20431489 C T
Chr12 20431615 T C
Chr12 20431618 A C
Chr12 20431619 G A
Chr12 20431630 C T
Chr12 20431634 T C
Chr12 20431692 A G
Chr12 20431699 C T
Chr12 20431728 A G
Chr12 20431751 T C
Chr12 20431778 A G
Chr12 20431783 C T
Chr12 20431788 G A
Chr12 20431811 T C
Chr12 20431843 C T
Chr12 20431862 C T
Chr12 20431940 C T
Chr12 20432006 A G
Chr12 20432136 C G
Chr12 20432145 G A
Chr12 20432161 T C
Chr12 20432295 T C
Chr12 20432320 G A
Chr12 20432576 C T
Chr12 20432625 C T
Chr12 20432700 A G
Chr12 20432728 G A
Chr12 20432745 A T
Chr12 20432759 C T
Chr12 20432785 A T
Chr12 20432800 C T
Chr12 20432844 T C
Chr12 20432950 A G
Chr12 20432957 C T
Chr12 20433015 A T
Chr12 20433070 A G
Chr12 20433189 G T
Chr12 20434491 A G
Chr12 20436351 A T
Chr12 20436890 G A
Chr12 20436965 A T
Chr12 20437140 T C
Chr12 20437141 G T
Chr12 20437414 T A
Chr12 20437549 G A
Chr12 20437973 T A
Chr12 20438037 A C
Chr12 20438380 A G
Chr12 20438392 G A
Chr12 20438744 A G
Chr12 20439509 G C
Chr12 20439543 A G
Chr12 20439545 T C
Chr12 20439654 A G
Chr12 20439667 C T
Chr12 20439683 A G
Chr12 20439695 G A
Chr12 20439804 G A
Chr12 20439810 C T
Chr12 20439823 C T
Chr12 20439889 T C
Chr12 20440078 G T
Chr12 20440084 C G
Chr12 20440282 C G
Chr12 20440777 C A
Chr12 20440796 G A
Chr12 20440804 A G
Chr12 20440830 T C
Chr12 20440837 T C
Chr12 20440882 G A
Chr12 20441497 G A
Chr12 20441514 A G
Chr12 20441587 G A
Chr12 20441590 G A
Chr12 20441649 C T
Chr12 20441667 C A
Chr12 20441869 T C
Chr12 20441981 G A
Chr12 20442094 T C
Chr12 20442204 A G
Chr12 20442292 C A
Chr12 20442317 A C
Chr12 20442382 C A
Chr12 20442395 A G
Chr12 20442548 T A
Chr12 20442562 T C
Chr12 20442858 G C
Chr12 20442880 G C
Chr12 20442956 T G
Chr12 20443082 T C
Chr12 20443207 C G
Chr12 20443208 A G
Chr12 20443287 T G
Chr12 20443348 T C
Chr12 20443432 A G
Chr12 20443512 T C
Chr12 20443565 T C
Chr12 20443824 G A
Chr12 20443961 T C
Chr12 20443988 A G
Chr12 20443996 G A
Chr12 20444005 G A
Chr12 20444290 A C
Chr12 20444293 A T
Chr12 20444322 T C
Chr12 20444415 T G
Chr12 20444444 C T
Chr12 20444450 T C
Chr12 20444590 T C
Chr12 20444601 C T
Chr12 20451190 C T
Chr12 20451205 T C
Chr12 20462421 G T
Chr12 20462425 G A
Chr12 20462493 T C
Chr12 20462540 T C
Chr12 20462831 A G
Chr12 20462862 G C
Chr12 20462916 A G
Chr12 20462986 A G
Chr12 20462994 G A
Chr12 20463520 T C
Chr12 20463565 A C
Chr12 20463588 T C
Chr12 20463608 T A
Chr12 20463613 G A
Chr12 20463645 G A
Chr12 20463698 T C
Chr12 20463777 T C
Chr12 20463888 T C
Chr12 20463898 G C
Chr12 20463925 T C
Chr12 20463940 G T
Chr12 20464270 G A
Chr12 20464410 C T
Chr12 20464498 T C
Chr12 20464514 A G
Chr12 20464534 A G
Chr12 20464611 C G
Chr12 20464617 C T
Chr12 20464652 A G
Chr12 20464843 G A
Chr12 20464865 C T
Chr12 20465040 C T
Chr12 20465057 T A
Chr12 20465074 G C
Chr12 20465154 C A
Chr12 20465297 G T
Chr12 20465815 A T
Chr12 20465816 G A
Chr12 20465838 G A
Chr12 20465940 G C
Chr12 20466078 C T
Chr12 20466267 G A
Chr12 20466495 C G
Chr12 20466520 C T
Chr12 20466529 C T
Chr12 20466640 C T
Chr12 20466661 T C
Chr12 20466680 C T
Chr12 20466687 A G
Chr12 20466693 C T
Chr12 20466699 G A
Chr12 20466964 T C
Chr12 20467018 T G
Chr12 20467224 A C
Chr12 20467310 C T
Chr12 20467435 C T
Chr12 20467560 C T
Chr12 20467596 A G
Chr12 20467606 C A
Chr12 20467619 T C
Chr12 20467636 T C
Chr12 20467710 C G
Chr12 20467823 G A
Chr12 20467845 G T
Chr12 20467846 T C
Chr12 20467869 G T
Chr12 20467920 G C
Chr12 20467922 T C
Chr12 20467928 G A
Chr12 20467948 C T
Chr12 20467961 G A
Chr12 20467978 C T
Chr12 20467983 A G
Chr12 20467994 C G
Chr12 20468021 G A
Chr12 20468038 T C
Chr12 20468048 T C
Chr12 20468051 T C
Chr12 20468092 G A
Chr12 20468107 T C
Chr12 20468251 G T
Chr12 20468387 C T
Chr12 20468391 A G
Chr12 20468432 C T
Chr12 20468461 A G
Chr12 20468501 G A
Chr12 20468506 A G
Chr12 20468630 T C
Chr12 20468633 A G
Chr12 20486698 C T
Chr12 20486705 C T
Chr12 20486781 C G
Chr12 20486790 A G
Chr12 20486813 G A
Chr12 20486831 C T
Chr12 20486851 T C
Chr12 20486861 C T
Chr12 20486879 C T
Chr12 20486883 G A
Chr12 20486894 G T
Chr12 20486896 A G
Chr12 20486912 G A
Chr12 20487100 G A
Chr12 20487162 C G
Chr12 20487176 C T
Chr12 20487329 T C
Chr12 20487353 T C
Chr12 20487411 C G
Chr12 20487438 G A
Chr12 20487457 C T
Chr12 20487507 G A
Chr12 20487521 C T
Chr12 20487522 T C
Chr12 20487526 C A
Chr12 20487532 T C
Chr12 20487542 T C
Chr12 20487565 C T
Chr12 20487577 T C
Chr12 20487604 C T
Chr12 20487666 C T
Chr12 20487857 A G
Chr12 20487871 G A
Chr12 20488059 C T
Chr12 20488103 C T
Chr12 20488107 C T
Chr12 20488193 T C
Chr12 20488197 A G
Chr12 20488253 T C
Chr12 20488280 C T
Chr12 20488287 A G
Chr12 20488304 T C
Chr12 20488310 T A
Chr12 20488315 C T
Chr12 20488341 C T
Chr12 20488352 C T
Chr12 20488370 C A
Chr12 20488408 A G
Chr12 20488418 G A
Chr12 20488486 T C
Chr12 20488511 T C
Chr12 20488718 T C
Chr12 20488765 C T
Chr12 20488823 T C
Chr12 20488889 T C
Chr12 20489002 T A
Chr12 20489064 T A
Chr12 20489091 T G
Chr12 20489106 C T
Chr12 20489120 T G
Chr12 20489205 A G
Chr12 20489273 G A
Chr12 20489390 G T
Chr12 20489400 A G
Chr12 20489417 T C
Chr12 20489593 C A
Chr12 20489686 G A
Chr12 20489711 G A
Chr12 20489713 T G
Chr12 20489715 A C
Chr12 20489727 G A
Chr12 20489733 T G
Chr12 20489742 G A
Chr12 20489755 T C
Chr12 20489783 A T
Chr12 20489785 T C
Chr12 20489808 T C
Chr12 20489809 G A
Chr12 20489815 A G
Chr12 20489868 G A
Chr12 20489903 C T
Chr12 20489905 G A
Chr12 20489920 C T
Chr12 20489924 A G
Chr12 20489938 A G
Chr12 20489952 A G
Chr12 20489978 T C
Chr12 20489979 G A
Chr12 20490199 A G
Chr12 20490217 G A
Chr12 20490234 T C
Chr12 20490285 T A
Chr12 20490299 C T
Chr12 20490327 G T
Chr12 20490336 C T
Chr12 20490353 A G
Chr12 20490400 G T
Chr12 20490466 T C
Chr12 20490483 G A
Chr12 20490545 T C
Chr12 20490553 G A
Chr12 20490559 C T
Chr12 20490599 C A
Chr12 20490672 C T
Chr12 20490695 G A
Chr12 20490739 C A
Chr12 20490747 C T
Chr12 20490831 T C
Chr12 20490909 G A
Chr12 20490927 C T
Chr12 20491014 T G
Chr12 20491222 G A
Chr12 20491281 A G
Chr12 20491308 T C
Chr12 20491309 G A
Chr12 20491321 A G
Chr12 20491415 C T
Chr12 20491416 A G
Chr12 20491429 C T
Chr12 20491451 T A
Chr12 20491494 T C
Chr12 20491503 G C
Chr12 20491572 T C
Chr12 20491582 T C
Chr12 20491612 G A
Chr12 20491617 G A
Chr12 20491656 T A
Chr12 20491730 C A
Chr12 20491819 A G
Chr12 20491848 C T
Chr12 20491874 A G
Chr12 20491878 G A
Chr12 20491885 G A
Chr12 20492025 A T
Chr12 20492063 C A
Chr12 20492077 A C
Chr12 20492120 A G
Chr12 20492128 C A
Chr12 20492138 T C
Chr12 20492312 C T
Chr12 20492359 C T
Chr12 20492442 T C
Chr12 20492464 G C
Chr12 20492494 T C
Chr12 20492554 G T
Chr12 20492672 G C
Chr12 20492674 A G
Chr12 20492765 T G
Chr12 20492865 T G
Chr12 20492914 G C
Chr12 20492933 A T
Chr12 20493004 G C
Chr12 20493088 T C
Chr12 20494476 A C
Chr12 20494479 T C
Chr12 20494690 A T
Chr12 20494727 T G
Chr12 20494789 T C
Chr12 20494796 G A
Chr12 20494914 T C
Chr12 20495026 T C
Chr12 20495120 A G
Chr12 20495155 C T
Chr12 20495415 C A
Chr12 20495458 T G
Chr12 20495621 T C
Chr12 20495785 T C
Chr12 20495967 A C
Chr12 20495979 A G
Chr12 20496179 G A
Chr12 20496248 G T
Chr12 20496320 G C
Chr12 20496327 T A
Chr12 20496723 A T
Chr12 20497027 T C
Chr12 20497047 A T
Chr12 20497143 A T
Chr12 20497473 T A
Chr12 20497522 C A
Chr12 20497560 G A
Chr12 20497570 G C
Chr12 20497575 T C
Chr12 20497767 T C
Chr12 20497903 G A
Chr12 20497983 C A
Chr12 20498173 A G
Chr12 20498199 G A
Chr12 20498201 A G
Chr12 20498371 T G
Chr12 20498497 A G
Chr12 20498605 G A
Chr12 20498719 G A
Chr12 20498740 C T
Chr12 20498755 A G
Chr12 20498835 A T
Chr12 20498877 T C
Chr12 20498885 C T
Chr12 20498888 A G
Chr12 20498935 A G
Chr12 20499091 C T
Chr12 20499120 A G
Chr12 20499510 T A
Chr12 20499662 T G
Chr12 20499998 G A
Chr12 20500157 T C
Chr12 20500165 A G
Chr12 20500460 C A
Chr12 20500540 G C
Chr12 20500562 T C
Chr12 20500680 C G
Chr12 20500894 C A
Chr12 20500895 A T
Chr12 20500896 A G
Chr12 20500897 T C
Chr12 20500898 A T
Chr12 20500899 A G
Chr12 20500900 C G
Chr12 20500901 C A
Chr12 20500905 T G
Chr12 20501015 C T
Chr12 20501064 G A
Chr12 20501447 T C
Chr12 20501549 G T
Chr12 20501787 T A
Chr12 20501849 G A
Chr12 20502291 C G
Chr12 20502328 C T
Chr12 20502355 C T
Chr12 20502373 T C
Chr12 20502520 G C
Chr12 20502569 C T
Chr12 20502683 G T
Chr12 20502945 G C
Chr12 20503018 A T
Chr12 20503100 A T
Chr12 20503330 A T
Chr12 20503465 A T
Chr12 20503505 T C
Chr12 20503546 T C
Chr12 20503633 C T
Chr12 20503676 T C
Chr12 20503705 G A
Chr12 20503789 G A
Chr12 20503829 A G
Chr12 20503928 T A
Chr12 20504118 T C
Chr12 20504499 C T
Chr12 20504561 T C
Chr12 20504569 G A
Chr12 20504750 A T
Chr12 20504996 C T
Chr12 20505061 A T
Chr12 20505095 C T
Chr12 20505185 G C
Chr12 20505464 A C
Chr12 20505469 G A
Chr12 20505542 G A
Chr12 20506103 G C
Chr12 20506225 G A
Chr12 20506530 G C
Chr12 20506884 G T
Chr12 20506897 G A
Chr12 20506949 C A
Chr12 20507066 G A
Chr12 20507087 T C
Chr12 20507196 C G
Chr12 20507217 A G
Chr12 20507261 T C
Chr12 20507619 T C
Chr12 20507667 A T
Chr12 20507715 G A
Chr12 20507736 A G
Chr12 20507752 A C
Chr12 20507895 A C
Chr12 20507954 C T
Chr12 20507966 C G
Chr12 20507977 G A
Chr12 20508066 A G
Chr12 20508071 G A
Chr12 20508092 C T
Chr12 20508093 G A
Chr12 20508153 G A
Chr12 20508160 A T
Chr12 20508293 C T
Chr12 20508295 G T
Chr12 20508495 T C
Chr12 20508512 A G
Chr12 20508518 C T
Chr12 20508591 T C
Chr12 20508641 C T
Chr12 20508738 T C
Chr12 20508794 C T
Chr12 20508849 G A
Chr12 20508992 T C
Chr12 20509013 A T
Chr12 20509597 G A
Chr12 20509768 G A
Chr12 20509805 C G
Chr12 20509834 A G
Chr12 20509880 T G
Chr12 20509894 C G
Chr12 20509923 G A
Chr12 20509924 C T
Chr12 20509932 A C
Chr12 20509949 G A
Chr12 20510055 G A
Chr12 20510771 G T
Chr12 20510822 G C
Chr12 20511133 T G
Chr12 20511437 C T
Chr12 20511606 A G
Chr12 20511670 T G
Chr12 20511679 A G
Chr12 20511754 C T
Chr12 20511798 G A
Chr12 20511918 C G
Chr12 20512426 C T
Chr12 20512429 T G
Chr12 20512708 A T
Chr12 20512736 G A
Chr12 20512761 A T
Chr12 20512857 G A
Chr12 20513055 C A
Chr12 20513480 G A
Chr12 20513506 G A
Chr12 20513644 G A
Chr12 20513922 G A
Chr12 20513926 T C
Chr12 20514002 A G
Chr12 20514048 A T
Chr12 20514061 C T
Chr12 20514183 T A
Chr12 20514193 C T
Chr12 20514219 C T
Chr12 20514273 G T
Chr12 20514362 C A
Chr12 20514427 C T
Chr12 20514481 C T
Chr12 20514494 T C
Chr12 20514518 T C
Chr12 20514535 A C
Chr12 20514536 G C
Chr12 20514873 T A
Chr12 20514907 G C
Chr12 20514935 G T
Chr12 20514999 C T
Chr12 20515096 T C
Chr12 20515102 A G
Chr12 20515139 G A
Chr12 20515182 C T
Chr12 20515244 C G
Chr12 20515254 A G
Chr12 20515357 T C
Chr12 20515396 G A
Chr12 20515398 G A
Chr12 20515399 C T
Chr12 20515433 T G
Chr12 20515440 G A
Chr12 20515450 T C
Chr12 20515499 T C
Chr12 20515529 T C
Chr12 20515587 C T
Chr12 20515607 G C
Chr12 20515626 C T
Chr12 20515643 T C
Chr12 20515657 C G
Chr12 20515658 A C
Chr12 20515660 A T
Chr12 20515685 G A
Chr12 20515690 C T
Chr12 20515729 G A
Chr12 20515755 T C
Chr12 20515777 A G
Chr12 20515839 T C
Chr12 20515873 T C
Chr12 20515876 C T
Chr12 20515908 A G
Chr12 20516024 T C
Chr12 20516036 T G
Chr12 20516158 G A
Chr12 20516171 C T
Chr12 20516194 C T
Chr12 20516197 C T
Chr12 20516203 C T
Chr12 20516227 A G
Chr12 20516322 C T
Chr12 20516325 A G
Chr12 20516329 T C
Chr12 20516359 A G
Chr12 20516360 T C
Chr12 20516466 T C
Chr12 20516478 C T
Chr12 20516516 C T
Chr12 20516556 T C
Chr12 20516686 A G
Chr12 20516766 A G
Chr12 20516798 C G
Chr12 20516841 C T
Chr12 20516895 C T
Chr12 20516905 C G
Chr12 20516964 A G
Chr12 20516972 T A
Chr12 20517129 C A
Chr12 20517141 T C
Chr12 20517142 G A
Chr12 20517232 C T
Chr12 20517247 G A
Chr12 20517270 G A
Chr12 20517336 C T
Chr12 20517350 T C
Chr12 20517362 G A
Chr12 20517363 T G
Chr12 20517414 A G
Chr12 20517454 T C
Chr12 20517716 C G
Chr12 20517763 T C
Chr12 20517790 C T
Chr12 20517986 G A
Chr12 20518059 C T
Chr12 20518174 A T
Chr12 20518201 A T
Chr12 20518227 C T
Chr12 20518276 A G
Chr12 20518301 T C
Chr12 20518400 C T
Chr12 20518430 A G
Chr12 20518436 T C
Chr12 20518508 G A
Chr12 20518530 A C
Chr12 20518611 T C
Chr12 20518634 G T
Chr12 20518646 T G
Chr12 20518668 A T
Chr12 20518712 G A
Chr12 20518755 T C
Chr12 20518778 A G
Chr12 20518793 T C
Chr12 20518863 A G
Chr12 20518901 G A
Chr12 20518927 G C
Chr12 20518928 C A
Chr12 20518997 G A
Chr12 20519155 G A
Chr12 20519160 A G
Chr12 20519246 C T
Chr12 20519301 T C
Chr12 20519318 T C
Chr12 20519563 G A
Chr12 20519700 A T
Chr12 20519726 A T
Chr12 20519802 T C
Chr12 20519824 C T
Chr12 20519859 G A
Chr12 20519907 C A
Chr12 20519939 T C
Chr12 20520000 T A
Chr12 20520043 C T
Chr12 20520101 G A
Chr12 20520104 G T
Chr12 20520264 C T
Chr12 20520288 C T
Chr12 20520387 C A
Chr12 20520444 A G
Chr12 20520525 A G
Chr12 20520590 T C
Chr12 20520614 T C
Chr12 20520641 A C
Chr12 20520662 A T
Chr12 20520735 C G
Chr12 20520743 C T
Chr12 20520758 G C
Chr12 20520845 T C
Chr12 20520883 G A
Chr12 20520926 C A
Chr12 20520939 C T
Chr12 20520947 G A
Chr12 20521015 G A
Chr12 20521044 A G
Chr12 20521057 G A
Chr12 20521101 G C
Chr12 20521110 G A
Chr12 20521270 A G
Chr12 20521391 G A
Chr12 20521415 C T
Chr12 20521493 C T
Chr12 20521496 G C
Chr12 20521511 T C
Chr12 20521535 C T
Chr12 20521639 G A
Chr12 20521645 C G
Chr12 20521717 C T
Chr12 20521721 T C
Chr12 20521726 C T
Chr12 20521752 A G
Chr12 20521823 C T
Chr12 20521843 A C
Chr12 20521844 A G
Chr12 20521903 T C
Chr12 20521983 T C
Chr12 20521998 G A
Chr12 20522144 T C
Chr12 20522403 T G
Chr12 20522454 A G
Chr12 20522478 A T
Chr12 20522499 T C
Chr12 20522505 T A
Chr12 20522518 T G
Chr12 20522573 T A
Chr12 20522633 T A
Chr12 20522642 C T
Chr12 20522720 T G
Chr12 20522747 G T
Chr12 20522849 G C
Chr12 20522931 A G
Chr12 20522947 C T
Chr12 20522954 T A
Chr12 20522987 G A
Chr12 20523059 T C
Chr12 20523070 C G
Chr12 20523361 T C
Chr12 20523385 A G
Chr12 20523473 C T
Chr12 20523492 C T
Chr12 20523581 T C
Chr12 20523620 A T
Chr12 20523621 C T
Chr12 20523633 T G
Chr12 20523668 A G
Chr12 20523669 C T
Chr12 20523716 T G
Chr12 20523741 T C
Chr12 20523745 T C
Chr12 20523812 T C
Chr12 20523815 C G
Chr12 20523940 T A
Chr12 20524081 A T
Chr12 20524119 A G
Chr12 20524232 C T
Chr12 20524266 A T
Chr12 20524288 A T
Chr12 20524291 T A
Chr12 20524361 T G
Chr12 20524373 T C
Chr12 20524378 T C
Chr12 20524380 A G
Chr12 20524393 G T
Chr12 20524426 C T
Chr12 20524441 G A
Chr12 20524454 C A
Chr12 20524484 C T
Chr12 20524510 T C
Chr12 20524515 G A
Chr12 20524543 T C
Chr12 20524555 A G
Chr12 20524614 T C
Chr12 20524630 G A
Chr12 20524673 C T
Chr12 20524690 C A
Chr12 20524710 A G
Chr12 20524753 C T
Chr12 20524761 G A
Chr12 20524785 C G
Chr12 20524820 G A
Chr12 20524850 A G
Chr12 20524873 T C
Chr12 20524878 A G
Chr12 20524898 T C
Chr12 20525012 G A
Chr12 20525021 T C
Chr12 20525022 G C
Chr12 20525085 C T
Chr12 20525116 C A
Chr12 20525141 G T
Chr12 20525184 C T
Chr12 20525185 A G
Chr12 20525204 C T
Chr12 20525252 G A
Chr12 20525299 C T
Chr12 20525375 A G
Chr12 20525385 G A
Chr12 20525391 T A
Chr12 20525518 C G
Chr12 20525527 G C
Chr12 20525573 C A
Chr12 20526132 T C
Chr12 20526133 G A
Chr12 20526181 T C
Chr12 20526185 C T
Chr12 20526191 T C
Chr12 20526238 A G
Chr12 20526246 G A
Chr12 20526256 T A
Chr12 20526382 C T
Chr12 20526409 A G
Chr12 20526428 A C
Chr12 20526499 A G
Chr12 20526781 A G
Chr12 20526793 A G
Chr12 20526805 A C
Chr12 20526847 G A
Chr12 20526848 G C
Chr12 20526887 G T
Chr12 20527040 T C
Chr12 20527114 G A
Chr12 20527229 T C
Chr12 20527255 C T
Chr12 20527285 T C
Chr12 20527319 G A
Chr12 20527322 A G
Chr12 20527367 G A
Chr12 20527383 A G
Chr12 20527458 A C
Chr12 20527462 G A
Chr12 20527469 A G
Chr12 20527473 G A
Chr12 20527499 C T
Chr12 20527511 G T
Chr12 20527516 G A
Chr12 20527519 C T
Chr12 20527587 T C
Chr12 20527601 C T
Chr12 20527615 G A
Chr12 20527791 G A
Chr12 20527803 C G
Chr12 20528005 T C
Chr12 20528623 T C
Chr12 20528757 T A
Chr12 20529035 T G
Chr12 20529206 T C
Chr12 20529331 A T
Chr12 20529507 C A
Chr12 20529747 G A
Chr12 20529915 G A
Chr12 20529973 A G
Chr12 20530021 C T
Chr12 20530031 G A
Chr12 20530046 C T
Chr12 20530111 C A
Chr12 20530357 G T
Chr12 20530447 G T
Chr12 20530462 A G
Chr12 20530538 C T
Chr12 20530540 G A
Chr12 20530568 C T
Chr12 20530678 A G
Chr12 20530781 C T
Chr12 20530814 G A
Chr12 20530965 C T
Chr12 20530976 C T
Chr12 20531778 G A
Chr12 20531978 G A
Chr12 20531991 A G
Chr12 20532040 G T
Chr12 20532051 T C
Chr12 20532075 T C
Chr12 20532137 C G
Chr12 20532194 G A
Chr12 20532346 A G
Chr12 20532351 T C
Chr12 20532398 C T
Chr12 20532458 C T
Chr12 20532483 T A
Chr12 20532514 G T
Chr12 20532596 T C
Chr12 20532692 A G
Chr12 20532723 C T
Chr12 20532745 C T
Chr12 20532760 T G
Chr12 20532950 G A
Chr12 20532961 A C
Chr12 20533023 C T
Chr12 20533087 G T
Chr12 20533192 G A
Chr12 20533248 A G
Chr12 20533275 A G
Chr12 20533326 A T
Chr12 20533331 C T
Chr12 20533333 A G
Chr12 20533344 A G
Chr12 20533350 G A
Chr12 20533366 A G
Chr12 20533407 C T
Chr12 20533418 C T
Chr12 20533465 A G
Chr12 20533561 A G
Chr12 20533630 T C
Chr12 20533634 T C
Chr12 20533832 C A
Chr12 20533843 A G
Chr12 20533846 T C
Chr12 20533884 C T
Chr12 20533941 G A
Chr12 20533949 A T
Chr12 20534092 G A
Chr12 20534175 T G
Chr12 20534202 A G
Chr12 20534242 G A
Chr12 20534253 C G
Chr12 20534263 A T
Chr12 20534360 T C
Chr12 20534394 A T
Chr12 20534568 C A
Chr12 20534694 G A
Chr12 20534709 C T
Chr12 20534712 A C
Chr12 20534713 C T
Chr12 20534739 T C
Chr12 20534876 C T
Chr12 20534928 C T
Chr12 20535036 C T
Chr12 20535055 G C
Chr12 20535126 T C
Chr12 20535194 G C
Chr12 20535327 C T
Chr12 20535374 C T
Chr12 20535452 G A
Chr12 20535466 T C
Chr12 20535471 G A
Chr12 20535533 G A
Chr12 20535536 A G
Chr12 20535568 A G
Chr12 20535604 A G
Chr12 20535621 A G
Chr12 20535700 T G
Chr12 20535771 G A
Chr12 20535910 C T
Chr12 20535998 G A
Chr12 20536152 C T
Chr12 20536166 C T
Chr12 20536243 A G
Chr12 20536327 T C
Chr12 20536413 C T
Chr12 20536491 A G
Chr12 20536564 T C
Chr12 20536625 C T
Chr12 20536670 C T
Chr12 20536697 C A
Chr12 20536700 A G
Chr12 20536733 C T
Chr12 20536753 C T
Chr12 20536768 C A
Chr12 20536778 G T
Chr12 20536904 C T
Chr12 20536928 T A
Chr12 20537142 A G
Chr12 20537144 C G
Chr12 20537158 C T
Chr12 20537180 T C
Chr12 20537240 T C
Chr12 20537372 G A
Chr12 20537475 G A
Chr12 20537484 G A
Chr12 20537503 G A
Chr12 20537518 C T
Chr12 20537571 C T
Chr12 20537639 C T
Chr12 20537650 A G
Chr12 20537697 T C
Chr12 20537756 G A
Chr12 20537777 T C
Chr12 20537780 A C
Chr12 20537804 A G
Chr12 20537810 G A
Chr12 20538047 C A
Chr12 20538236 T C
Chr12 20538344 A G
Chr12 20538960 A T
Chr12 20539019 G T
Chr12 20539086 G A
Chr12 20539220 A G
Chr12 20539224 A G
Chr12 20539271 A G
Chr12 20539286 A G
Chr12 20539365 T C
Chr12 20539399 C T
Chr12 20539412 T C
Chr12 20539467 T A
Chr12 20539524 T C
Chr12 20539616 A G
Chr12 20539781 T C
Chr12 20540025 C T
Chr12 20540045 A G
Chr12 20540060 G A
Chr12 20540062 A G
Chr12 20540110 A G
Chr12 20540221 T C
Chr12 20540250 C T
Chr12 20540455 T A
Chr12 20540466 A G
Chr12 20540486 A G
Chr12 20540666 A G
Chr12 20540742 C T
Chr12 20544924 T C
Chr12 20545020 T C
Chr12 20545083 A T
Chr12 20545091 A T
Chr12 20545099 G A
Chr12 20545162 G A
Chr12 20545308 G T
Chr12 20545377 T C
Chr12 20545396 A C
Chr12 20545422 T C
Chr12 20545429 C T
Chr12 20545475 G A
Chr12 20545477 C T
Chr12 20545479 A G
Chr12 20545507 C T
Chr12 20545523 G T
Chr12 20545551 A G
Chr12 20545675 T C
Chr12 20545678 T G
Chr12 20545717 A G
Chr12 20545720 G A
Chr12 20545814 C G
Chr12 20545815 C G
Chr12 20545817 C T
Chr12 20545818 C A
Chr12 20545820 T G
Chr12 20545821 G A
Chr12 20545822 G A
Chr12 20545823 T A
Chr12 20545824 G A
Chr12 20545831 T C
Chr12 20545832 G A
Chr12 20546035 A T
Chr12 20546108 A C
Chr12 20546162 A G
Chr12 20546196 C A
Chr12 20546520 T C
Chr12 20546744 G A
Chr12 20546763 A G
Chr12 20546770 T C
Chr12 20546814 T C
Chr12 20546817 C A
Chr12 20546820 G A
Chr12 20546904 T C
Chr12 20546925 G A
Chr12 20546967 A G
Chr12 20547008 G A
Chr12 20547286 A T
Chr12 20547287 A T
Chr12 20547288 A T
Chr12 20547290 A G
Chr12 20547300 G A
Chr12 20547305 C T
Chr12 20547312 G A
Chr12 20547319 G A
Chr12 20547334 T C
Chr12 20547340 G A
Chr12 20547355 C T
Chr12 20547370 G C
Chr12 20547385 C A
Chr12 20547396 A G
Chr12 20547443 C T
Chr12 20547473 G C
Chr12 20547534 G A
Chr12 20547628 G A
Chr12 20547753 G A
Chr12 20547949 G A
Chr12 20547982 C T
Chr12 20548082 T C
Chr12 20548771 T A
Chr12 20548882 C T
Chr12 20549014 G C
Chr12 20549075 C G
Chr12 20549467 T C
Chr12 20549550 A G
Chr12 20549608 G A
Chr12 20549753 T C
Chr12 20549888 C T
Chr12 20550453 G T
Chr12 20550965 C T
Chr12 20557212 C A
Chr12 20557592 T A
Chr12 20557659 C A
Chr12 20557863 C G
Chr12 20557966 C A
Chr12 20558148 G A
Chr12 20558170 T C
Chr12 20558383 C G
Chr12 20558420 A G
Chr12 20558437 T G
Chr12 20558574 A G
Chr12 20559021 G T
Chr12 20559088 A G
Chr12 20559203 C T
Chr12 20559394 C T
Chr12 20559757 G A
Chr12 20559842 A G
Chr12 20559850 C T
Chr12 20559851 A G
Chr12 20559889 C T
Chr12 20559974 G A
Chr12 20560016 C T
Chr12 20560054 C T
Chr12 20560117 T C
Chr12 20560254 C T
Chr12 20560255 A G
Chr12 20560291 A G
Chr12 20560311 C A
Chr12 20560508 C T
Chr12 20560547 C T
Chr12 20560820 G C
Chr12 20560894 T C
Chr12 20561121 C T
Chr12 20561426 C T
Chr12 20561581 C T
Chr12 20561595 T A
Chr12 20561620 G T
Chr12 20561685 T C
Chr12 20561851 A C
Chr12 20562073 C T
Chr12 20562114 T C
Chr12 20562382 C G
Chr12 20562434 A T
Chr12 20562519 A T
Chr12 20562793 T A
Chr12 20562915 C T
Chr12 20563050 A G
Chr12 20563146 A C
Chr12 20563270 C T
Chr12 20563405 C T
Chr12 20563438 A G
Chr12 20563450 T A
Chr12 20563502 G A
Chr12 20563574 A G
Chr12 20563651 G A
Chr12 20563775 C G
Chr12 20564007 A G
Chr12 20564034 T A
Chr12 20564100 T C
Chr12 20564177 T A
Chr12 20564190 A G
Chr12 20564547 A G
Chr12 20564692 C T
Chr12 20564733 G A
Chr12 20564824 T C
Chr12 20564948 C T
Chr12 20564974 A G
Chr12 20565132 A G
Chr12 20565169 C T
Chr12 20565302 C A
Chr12 20565335 C T
Chr12 20565339 A T
Chr12 20565436 G C
Chr12 20565451 C T
Chr12 20565621 A G
Chr12 20565686 G A
Chr12 20565738 A T
Chr12 20565739 C T
Chr12 20565830 C T
Chr12 20565847 T C
Chr12 20566045 T C
Chr12 20566104 A G
Chr12 20566116 T C
Chr12 20568931 G T
Chr12 20568933 C T
Chr12 20568935 C G
Chr12 20569098 A G
Chr12 20569175 G T
Chr12 20569350 T A
Chr12 20569587 T C
Chr12 20569852 T C
Chr12 20569945 C T
Chr12 20569946 A G
Chr12 20569949 A G
Chr12 20569958 G A
Chr12 20569974 A G
Chr12 20570000 C A
Chr12 20570002 C T
Chr12 20570113 T G
Chr12 20570126 T G
Chr12 20570140 G A
Chr12 20570170 T C
Chr12 20570198 C G
Chr12 20570201 A G
Chr12 20570300 A G
Chr12 20570376 C T
Chr12 20570440 A G
Chr12 20570453 G T
Chr12 20570462 G A
Chr12 20570485 T C
Chr12 20570514 A G
Chr12 20570619 T C
Chr12 20570634 C T
Chr12 20570660 T G
Chr12 20570921 T G
Chr12 20571057 G A
Chr12 20571091 G C
Chr12 20571204 G A
Chr12 20571276 A G
Chr12 20571401 A G
Chr12 20571584 G T
Chr12 20571586 G A
Chr12 20571771 T C
Chr12 20571780 C T
Chr12 20571798 C T
Chr12 20571922 A T
Chr12 20571961 G C
Chr12 20572042 A G
Chr12 20572083 C T
Chr12 20572303 G A
Chr12 20572403 T A
Chr12 20572502 T A
Chr12 20572506 A T
Chr12 20572559 G C
Chr12 20572566 A G
Chr12 20572587 T C
Chr12 20572617 C T
Chr12 20572649 T C
Chr12 20572653 T C
Chr12 20572685 T A
Chr12 20572701 G A
Chr12 20572792 G A
Chr12 20572814 C T
Chr12 20572899 G T
Chr12 20572977 G C
Chr12 20573046 A G
Chr12 20573061 A G
Chr12 20573085 C T
Chr12 20573105 G A
Chr12 20573115 G A
Chr12 20573169 A G
Chr12 20573342 C T
Chr12 20573365 T C
Chr12 20573485 C T
Chr12 20573562 T C
Chr12 20573603 A G
Chr12 20573642 G A
Chr12 20573683 C T
Chr12 20573741 A G
Chr12 20573789 A G
Chr12 20573834 C A
Chr12 20573949 C T
Chr12 20573973 C T
Chr12 20573980 T C
Chr12 20573981 G C
Chr12 20574047 G T
Chr12 20574077 A G
Chr12 20574101 G A
Chr12 20574119 G A
Chr12 20574179 C T
Chr12 20574286 T G
Chr12 20574295 G A
Chr12 20574382 A T
Chr12 20574569 C A
Chr12 20574588 T A
Chr12 20574669 A G
Chr12 20574692 A G
Chr12 20574697 C T
Chr12 20574746 T C
Chr12 20574767 T C
Chr12 20574865 T C
Chr12 20574874 A C
Chr12 20574906 T C
Chr12 20575097 C T
Chr12 20575129 G A
Chr12 20575221 A G
Chr12 20575250 C T
Chr12 20575264 G A
Chr12 20575443 G A
Chr12 20575524 A G
Chr12 20575572 G A
Chr12 20575589 T C
Chr12 20575617 C T
Chr12 20575756 G A
Chr12 20575758 G C
Chr12 20575793 G A
Chr12 20575808 T A
Chr12 20575842 T C
Chr12 20576054 G C
Chr12 20576093 C T
Chr12 20576122 T G
Chr12 20576161 C G
Chr12 20576193 T C
Chr12 20576208 A G
Chr12 20576263 A C
Chr12 20576279 C T
Chr12 20576341 G T
Chr12 20576342 A T
Chr12 20576343 T A
Chr12 20576366 T C
Chr12 20576387 G A
Chr12 20576559 A G
Chr12 20576581 T C
Chr12 20576677 G A
Chr12 20576801 T C
Chr12 20576911 A C
Chr12 20576985 C T
Chr12 20577067 C T
Chr12 20577068 A G
Chr12 20577109 T C
Chr12 20577115 G A
Chr12 20577136 A G
Chr12 20577140 G A
Chr12 20577215 C T
Chr12 20577237 T C
Chr12 20577246 C A
Chr12 20577249 A C
Chr12 20577287 G A
Chr12 20578410 C T
Chr12 20578515 T C
Chr12 20578554 T A
Chr12 20578586 C G
Chr12 20578598 A C
Chr12 20578617 A G
Chr12 20578705 C T
Chr12 20578815 C T
Chr12 20578885 C T
Chr12 20578971 C T
Chr12 20579076 T A
Chr12 20579169 T C
Chr12 20579263 G A
Chr12 20579274 C G
Chr12 20579428 T C
Chr12 20579503 T C
Chr12 20579551 A G
Chr12 20579592 G A
Chr12 20579634 C T
Chr12 20579676 T C
Chr12 20579714 G A
Chr12 20579716 C A
Chr12 20579729 G A
Chr12 20579763 A G
Chr12 20579834 C T
Chr12 20579883 C T
Chr12 20579892 C T
Chr12 20579941 T C
Chr12 20579965 T C
Chr12 20579966 G A
Chr12 20579995 G A
Chr12 20580071 T C
Chr12 20580079 T C
Chr12 20580128 G A
Chr12 20580183 A G
Chr12 20580200 T C
Chr12 20580309 C A
Chr12 20580367 A G
Chr12 20580402 C A
Chr12 20580405 A C
Chr12 20580424 G A
Chr12 20580530 C G
Chr12 20580632 G C
Chr12 20580688 T C
Chr12 20580709 C G
Chr12 20580814 C T
Chr12 20580816 G A
Chr12 20580852 C A
Chr12 20580885 C T
Chr12 20580891 C T
Chr12 20580976 G A
Chr12 20581014 C T
Chr12 20581074 G A
Chr12 20581093 C T
Chr12 20581118 A G
Chr12 20581136 G T
Chr12 20581225 T C
Chr12 20581253 G A
Chr12 20581396 C T
Chr12 20581446 C T
Chr12 20581468 G C
Chr12 20581576 C T
Chr12 20581639 C G
Chr12 20581652 C T
Chr12 20581676 A T
Chr12 20581698 C T
Chr12 20581727 C T
Chr12 20581759 A G
Chr12 20581782 C T
Chr12 20581787 G T
Chr12 20582025 C G
Chr12 20582113 A G
Chr12 20582131 C A
Chr12 20582133 G A
Chr12 20582184 A G
Chr12 20582202 G A
Chr12 20582215 A C
Chr12 20582323 C T
Chr12 20582347 G A
Chr12 20582406 T A
Chr12 20582476 C T
Chr12 20582503 A T
Chr12 20582516 T C
Chr12 20582523 T C
Chr12 20582532 G A
Chr12 20582557 T C
Chr12 20582583 C T
Chr12 20582602 T C
Chr12 20582653 G A
Chr12 20582687 C T
Chr12 20582726 T G
Chr12 20582766 A T
Chr12 20582777 T C
Chr12 20582785 C A
Chr12 20582838 G A
Chr12 20582887 T A
Chr12 20582965 C T
Chr12 20582981 G A
Chr12 20583126 A C
Chr12 20583275 C G
Chr12 20583322 T C
Chr12 20583325 G A
Chr12 20583351 A T
Chr12 20583352 A G
Chr12 20583433 G A
Chr12 20583534 C T
Chr12 20583554 A G
Chr12 20583562 G A
Chr12 20583654 G A
Chr12 20583664 C T
Chr12 20583680 A G
Chr12 20583706 A T
Chr12 20583812 A G
Chr12 20583896 A G
Chr12 20583969 A G
Chr12 20583997 T C
Chr12 20583998 A G
Chr12 20584026 T G
Chr12 20584104 C T
Chr12 20584236 C T
Chr12 20584275 T G
Chr12 20584318 A G
Chr12 20585369 T C
Chr12 20585397 G A
Chr12 20585411 T C
Chr12 20585415 A T
Chr12 20585448 A G
Chr12 20585489 T C
Chr12 20585507 A G
Chr12 20585516 G C
Chr12 20585580 A T
Chr12 20585589 A G
Chr12 20585652 C G
Chr12 20585696 T G
Chr12 20585700 C T
Chr12 20585807 C T
Chr12 20585904 A C
Chr12 20585943 A G
Chr12 20585949 G T
Chr12 20585957 A C
Chr12 20585988 G A
Chr12 20586009 G C
Chr12 20586035 C T
Chr12 20586057 T A
Chr12 20586113 G A
Chr12 20586126 C T
Chr12 20586188 G T
Chr12 20586240 A G
Chr12 20586329 T C
Chr12 20586352 A C
Chr12 20586384 G A
Chr12 20586427 T A
Chr12 20586489 G A
Chr12 20586503 A G
Chr12 20586504 C G
Chr12 20586584 G A
Chr12 20586590 A G
Chr12 20586621 C T
Chr12 20586742 A G
Chr12 20586790 C A
Chr12 20586866 C A
Chr12 20586878 G A
Chr12 20587012 T C
Chr12 20587079 G T
Chr12 20587191 G A
Chr12 20587346 T C
Chr12 20587894 T C
Chr12 20588089 G A
Chr12 20588667 C A
Chr12 20588789 T G
Chr12 20588823 C T
Chr12 20589036 G A
Chr12 20589058 T G
Chr12 20589138 C A
Chr12 20589161 G A
Chr12 20589347 C A
Chr12 20589394 G C
Chr12 20589506 C T
Chr12 20589553 G A
Chr12 20589598 G C
Chr12 20589645 T C
Chr12 20589736 T C
Chr12 20589778 A G
Chr12 20589791 G A
Chr12 20589846 A G
Chr12 20589868 G C
Chr12 20590027 T G
Chr12 20590447 A C
Chr12 20590745 G A
Chr12 20590887 C T
Chr12 20590901 C T
Chr12 20590972 C G
Chr12 20591029 T A
Chr12 20591047 A G
Chr12 20591067 G A
Chr12 20591077 C T
Chr12 20591097 T C
Chr12 20591106 G A
Chr12 20591227 A G
Chr12 20591379 C T
Chr12 20591388 C A
Chr12 20591495 T C
Chr12 20591518 A G
Chr12 20591541 T G
Chr12 20591693 A G
Chr12 20591725 C T
Chr12 20591819 C T
Chr12 20592048 C T
Chr12 20592327 G A
Chr12 20592426 T A
Chr12 20597360 G C
Chr12 20597377 T A
Chr12 20597420 C T
Chr12 20597440 A G
Chr12 20597485 T C
Chr12 20597724 A C
Chr12 20597883 C A
Chr12 20598086 A T
Chr12 20598107 T C
Chr12 20598329 T A
Chr12 20598542 C T
Chr12 20598617 A C
Chr12 20598684 T C
Chr12 20598697 T A
Chr12 20598721 G C
Chr12 20598970 T C
Chr12 20599003 T C
Chr12 20599092 T C
Chr12 20599153 G A
Chr12 20599281 T A
Chr12 20599415 C G
Chr12 20599423 A C
Chr12 20599464 A G
Chr12 20599495 C T
Chr12 20599501 G A
Chr12 20599519 A C
Chr12 20599617 T G
Chr12 20599768 A T
Chr12 20599855 C G
Chr12 20599966 C T
Chr12 20600200 G A
Chr12 20600594 G A
Chr12 20600599 C T
Chr12 20600628 T C
Chr12 20600634 C T
Chr12 20600668 C T
Chr12 20600673 G A
Chr12 20600723 G A
Chr12 20600800 G A
Chr12 20600885 G A
Chr12 20602118 C G
Chr12 20602739 T C
Chr12 20603584 C G
Chr12 20604380 G A
Chr12 20604552 G C
Chr12 20605566 G A
Chr12 20607444 T C
Chr12 20607484 G A
Chr12 20607510 G A
Chr12 20607613 C A
Chr12 20607664 C T
Chr12 20607668 T G
Chr12 20607679 A T
Chr12 20607848 T A
Chr12 20607857 T C
Chr12 20607992 A G
Chr12 20608223 C T
Chr12 20608401 T G
Chr12 20608556 A G
Chr12 20608570 C T
Chr12 20608593 T C
Chr12 20608634 A G
Chr12 20608642 G T
Chr12 20608658 G A
Chr12 20608671 G A
Chr12 20608782 T A
Chr12 20608879 A G
Chr12 20608909 A T
Chr12 20609032 G T
Chr12 20609060 A C
Chr12 20609072 A G
Chr12 20609079 G A
Chr12 20609234 G A
Chr12 20609274 A C
Chr12 20609280 G A
Chr12 20609289 T C
Chr12 20609310 T C
Chr12 20609311 G A
Chr12 20609318 T C
Chr12 20609322 C T
Chr12 20609376 G C
Chr12 20609389 A C
Chr12 20609419 C T
Chr12 20609432 T C
Chr12 20609469 C T
Chr12 20609514 C T
Chr12 20609552 G A
Chr12 20609564 T C
Chr12 20609584 A G
Chr12 20609596 G A
Chr12 20609610 T C
Chr12 20609624 G C
Chr12 20609691 G A
Chr12 20609822 G A
Chr12 20609825 T C
Chr12 20609849 A C
Chr12 20609854 T G
Chr12 20609861 A G
Chr12 20609870 G A
Chr12 20609929 A G
Chr12 20609932 A G
Chr12 20609993 C T
Chr12 20610004 T C
Chr12 20610038 T C
Chr12 20610059 C T
Chr12 20610069 T C
Chr12 20610076 A G
Chr12 20610115 G A
Chr12 20610217 A C
Chr12 20610370 G C
Chr12 20610385 A C
Chr12 20610390 A G
Chr12 20610461 G A
Chr12 20610869 T C
Chr12 20610945 A G
Chr12 20610955 C T
Chr12 20611004 G A
Chr12 20611038 G C
Chr12 20611270 C T
Chr12 20611276 T C
Chr12 20611289 A G
Chr12 20611297 T C
Chr12 20611316 T C
Chr12 20611323 T C
Chr12 20611413 C G
Chr12 20611420 T C
Chr12 20611586 C T
Chr12 20611753 T C
Chr12 20611760 T G
Chr12 20611835 A G
Chr12 20611861 A G
Chr12 20611895 G A
Chr12 20611910 A G
Chr12 20611986 G A
Chr12 20612184 G C
Chr12 20612352 T C
Chr12 20612386 G C
Chr12 20612485 T G
Chr12 20612686 T A
Chr12 20612861 A G
Chr12 20613209 A G
Chr12 20613265 A G
Chr12 20613352 G C
Chr12 20613525 A G
Chr12 20613699 G A
Chr12 20613724 G A
Chr12 20613725 T C
Chr12 20614473 T C
Chr12 20614563 C T
Chr12 20614701 G C
Chr12 20615061 G A
Chr12 20615197 T C
Chr12 20615216 A G
Chr12 20615228 G T
Chr12 20615233 T G
Chr12 20615262 T C
Chr12 20615263 G A
Chr12 20615358 T G
Chr12 20615561 G A
Chr12 20615583 T C
Chr12 20615629 C T
Chr12 20615997 T C
Chr12 20616118 T A
Chr12 20616413 C G
Chr12 20616461 T A
Chr12 20617537 T A
Chr12 20618266 T C
Chr12 20619373 G A
Chr12 20619489 G A
Chr12 20619672 A T
Chr12 20620399 A G
Chr12 20620707 G A
Chr12 20620742 G A
Chr12 20621162 A G
Chr12 20621192 A C
Chr12 20621275 C G
Chr12 20621305 A G
Chr12 20621397 C A
Chr12 20621401 T G
Chr12 20621412 A G
Chr12 20621483 A C
Chr12 20621597 C G
Chr12 20621688 T C
Chr12 20621775 T A
Chr12 20621843 T C
Chr12 20621887 G A
Chr12 20621902 T C
Chr12 20621930 A T
Chr12 20622010 C A
Chr12 20622057 C G
Chr12 20622110 A G
Chr12 20622312 C T
Chr12 20622349 C A
Chr12 20622595 T G
Chr12 20628601 A G
Chr12 20628612 G A
Chr12 20628675 A G
Chr12 20629745 A G
Chr12 20632156 T C
Chr12 20632963 T G
Chr12 20636388 A G
Chr12 20636899 G C
Chr12 20639909 G C
Chr12 20640553 T C
Chr12 20640609 A G
Chr12 20641504 A G
Chr12 20641988 T G
Chr12 20642005 A T
Chr12 20642852 G A
Chr12 20643161 T C
Chr12 20643211 G A
Chr12 20643345 T C
Chr12 20645708 C A
Chr12 20652743 C A
Chr12 20658467 G A
Chr12 20660138 T C
Chr12 20666954 G A
Chr12 20685266 G A
Chr12 20691162 T C
Chr12 20691349 T C
Chr12 20722588 C T
Chr12 20732718 G A
Chr12 20733047 T C
Chr12 20734701 T C
Chr12 20738171 T C
Chr12 20738207 T C
Chr12 20742752 A C
Chr12 20746298 T C
Chr12 20748200 G A
Chr12 20752145 A G
Chr12 20764153 G A
Chr12 20765034 A G
Chr12 20768385 C T
Chr12 20769159 T C
Chr12 20782858 A C
Chr12 20793004 G A
Chr12 20793051 A G
Chr12 20794405 G A
Chr12 20794711 G A
Chr12 20800106 G T
Chr12 20802351 A T
Chr12 20804812 A C
Chr12 20822958 C A
Chr12 20823714 G A
Chr12 20827580 T C
Chr12 20830109 G A
Chr12 20840853 A G
Chr12 20848087 T C
Chr12 20858633 A C
Chr12 20864833 A G
Chr12 20865050 C T
Chr12 20866305 T C
Chr12 20868265 T C
Chr12 20872599 T C
Chr12 20875732 A G
Chr12 20876019 C T
Chr12 20887358 G A
Chr12 20888313 T C
Chr12 20888375 A G
Chr12 20889800 A G
Chr12 20896895 G A
Chr12 20896901 C T
Chr12 20897042 A G
Chr12 20897170 A C
Chr12 20897186 T C
Chr12 20897191 G A
Chr12 20897362 G A
Chr12 20897381 C T
Chr12 20897752 T C
Chr12 20897842 A T
Chr12 20897869 T C
Chr12 20897882 T C
Chr12 20897884 T C
Chr12 20897989 G A
Chr12 20898067 G A
Chr12 20898115 A G
Chr12 20898352 C T
Chr12 20898481 C T
Chr12 20898487 T C
Chr12 20898490 T C
Chr12 20898505 A G
Chr12 20898517 G A
Chr12 20898522 G A
Chr12 20898610 G A
Chr12 20898709 T A
Chr12 20899078 G A
Chr12 20899205 G A
Chr12 20899221 T C
Chr12 20899249 A G
Chr12 20899278 A G
Chr12 20899354 G A
Chr12 20899418 G A
Chr12 20899433 G A
Chr12 20899466 A G
Chr12 20899528 A G
Chr12 20899530 A G
Chr12 20899565 C T
Chr12 20899567 C T
Chr12 20899578 C T
Chr12 20899585 G T
Chr12 20899604 C T
Chr12 20899617 A G
Chr12 20899672 G A
Chr12 20899846 C T
Chr12 20899870 T C
Chr12 20900131 A G
Chr12 20900137 A T
Chr12 20900149 G A
Chr12 20900155 T C
Chr12 20900178 A G
Chr12 20900200 A T
Chr12 20900202 G A
Chr12 20900206 T A
Chr12 20900227 G A
Chr12 20900230 C A
Chr12 20900254 G A
Chr12 20900257 A G
Chr12 20900284 G A
Chr12 20900290 G A
Chr12 20900296 A G
Chr12 20900309 C T
Chr12 20900329 G A
Chr12 20900334 A C
Chr12 20900522 T A
Chr12 20900529 G A
Chr12 20900583 T C
Chr12 20900651 T G
Chr12 20900703 A G
Chr12 20900718 G A
Chr12 20900777 G A
Chr12 20900796 A G
Chr12 20900873 C A
Chr12 20901042 G A
Chr12 20901048 G A
Chr12 20901060 G A
Chr12 20901185 T C
Chr12 20901186 A C
Chr12 20901198 A G
Chr12 20901201 G A
Chr12 20901204 C T
Chr12 20901238 C T
Chr12 20901239 T G
Chr12 20901247 G C
Chr12 20901273 C T
Chr12 20901297 T C
Chr12 20901300 A G
Chr12 20901448 A G
Chr12 20901470 A G
Chr12 20901494 A G
Chr12 20901562 A G
Chr12 20901563 G A
Chr12 20901729 A G
Chr12 20901791 C T
Chr12 20901967 G A
Chr12 20902293 G A
Chr12 20902448 T C
Chr12 20902454 T A
Chr12 20902455 A T
Chr12 20902474 G A
Chr12 20902556 A G
Chr12 20902557 T C
Chr12 20902691 C T
Chr12 20902886 T C
Chr12 20902915 C T
Chr12 20902931 T C
Chr12 20902973 C T
Chr12 20902992 T A
Chr12 20903041 A C
Chr12 20903121 A G
Chr12 20903122 A T
Chr12 20903123 T A
Chr12 20903169 T C
Chr12 20903170 T C
Chr12 20903237 A C
Chr12 20903329 T C
Chr12 20903349 A T
Chr12 20903396 A T
Chr12 20903404 G A
Chr12 20903596 A G
Chr12 20903641 C T
Chr12 20903656 G A
Chr12 20903718 C G
Chr12 20903722 C T
Chr12 20903729 G C
Chr12 20903730 A G
Chr12 20903733 G C
Chr12 20903735 A G
Chr12 20903736 T C
Chr12 20903738 C T
Chr12 20903739 C T
Chr12 20903747 T C
Chr12 20903750 A G
Chr12 20903752 A G
Chr12 20903753 A G
Chr12 20903758 A G
Chr12 20903768 A G
Chr12 20903785 A C
Chr12 20903786 A T
Chr12 20903789 A G
Chr12 20903791 A T
Chr12 20903806 G C
Chr12 20903809 A G
Chr12 20903848 G A
Chr12 20903854 G A
Chr12 20903856 A G
Chr12 20903857 C G
Chr12 20903862 A C
Chr12 20903867 A G
Chr12 20903868 A G
Chr12 20903870 G A
Chr12 20903879 A T
Chr12 20903885 G A
Chr12 20903886 T C
Chr12 20903894 A G
Chr12 20903905 G C
Chr12 20903906 A G
Chr12 20903908 G C
Chr12 20903928 T C
Chr12 20903932 A G
Chr12 20903933 A T
Chr12 20903934 G T
Chr12 20903938 G A
Chr12 20903946 T G
Chr12 20903947 A G
Chr12 20903948 C T
Chr12 20903955 G C
Chr12 20903959 T A
Chr12 20903970 A G
Chr12 20903972 A T
Chr12 20903983 G T
Chr12 20903984 T C
Chr12 20903994 T A
Chr12 20904000 G A
Chr12 20904002 G A
Chr12 20904019 G A
Chr12 20904031 G C
Chr12 20904032 C G
Chr12 20904034 T C
Chr12 20904043 T C
Chr12 20904063 A G
Chr12 20904070 G A
Chr12 20904080 A C
Chr12 20904090 A G
Chr12 20904105 C A
Chr12 20904107 G A
Chr12 20904109 G A
Chr12 20904136 C A
Chr12 20904137 T C
Chr12 20904151 A G
Chr12 20904170 A G
Chr12 20904173 G A
Chr12 20904175 T A
Chr12 20904180 G A
Chr12 20904192 G A
Chr12 20904213 G A
Chr12 20904298 T A
Chr12 20904299 C T
Chr12 20904303 G A
Chr12 20904305 C A
Chr12 20904317 T C
Chr12 20904368 T C
Chr12 20904369 G A
Chr12 20904381 A T
Chr12 20904382 C T
Chr12 20904383 A G
Chr12 20904385 A T
Chr12 20904388 A G
Chr12 20904406 A G
Chr12 20904422 G A
Chr12 20904638 C T
Chr12 20904671 T C
Chr12 20904700 C T
Chr12 20919696 A T
Chr12 20924749 G A
Chr12 20925610 T C
Chr12 20925809 G A
Chr12 20928001 G A
Chr12 20929719 C T
Chr12 20936471 G A
Chr12 20937369 G C
Chr12 20938655 T C
Chr12 20948614 G A
Chr12 20949859 C T
Chr12 20954947 A G
Chr12 20955308 A G
Chr12 20964459 A G
Chr12 20964684 T C
Chr12 20988178 G A
Chr12 21017280 A T
Chr12 21019157 T C
Chr12 21019413 C A
Chr12 21020051 C T
Chr12 21027597 C G
Chr12 21029269 C T
Chr12 21029592 G T
Chr12 21031476 T C
Chr12 21032775 T C
Chr12 21032781 T C
Chr12 21032801 T C
Chr12 21032807 T C
Chr12 21032819 T C
Chr12 21032823 T C
Chr12 21032825 T C
Chr12 21032827 T C
Chr12 21032829 T C
Chr12 21032831 T C
Chr12 21032937 G A
Chr12 21042855 T C
Chr12 21044514 C T
Chr12 21058794 G A
Chr12 21066843 T C
Chr12 21073708 T C
Chr12 21074172 C T
Chr12 21076714 C G
Chr12 21091672 C A
Chr12 21092306 T C
Chr12 21092424 G A
Chr12 21093343 G A
Chr12 21093463 A G
Chr12 21093631 A G
Chr12 21094116 C T
Chr12 21095742 G A
Chr12 21097254 C T
Chr12 21097614 T G
Chr12 21097656 T G
Chr12 21097851 T C
Chr12 21097853 T C
Chr12 21098020 A G
Chr12 21098161 T G
Chr12 21098308 T C
Chr12 21098323 T C
Chr12 21098594 A G
Chr12 21098780 A G
Chr12 21099313 G A
Chr12 21099695 A T
Chr12 21100035 A G
Chr12 21100758 T C
Chr12 21101286 T C
Chr12 21101390 T A
Chr12 21101495 A G
Chr12 21102063 C T
Chr12 21102132 C A
Chr12 21102448 A G
Chr12 21104007 G C
Chr12 21105990 T C
Chr12 21106337 T A
Chr12 21106413 T C
Chr12 21107007 C A
Chr12 21107042 A T
Chr12 21107215 A G
Chr12 21107926 T C
Chr12 21108160 T C
Chr12 21108663 C T
Chr12 21108862 C A
Chr12 21112238 G A
Chr12 21113007 T C
Chr12 21113017 T C
Chr12 21113025 C T
Chr12 21113478 T A
Chr12 21113586 C T
Chr12 21113904 C T
Chr12 21114853 A G
Chr12 21114951 A G
Chr12 21117632 G A
Chr12 21118338 T C
Chr12 21120153 G A
Chr12 21121820 A G
Chr12 21123155 A G
Chr12 21124162 C T
Chr12 21125342 A C
Chr12 21127493 G A
Chr12 21127880 C T
Chr12 21129166 T G
Chr12 21131622 A C
Chr12 21132985 T A
Chr12 21133355 C A
Chr12 21134138 G T
Chr12 21135578 G A
Chr12 21135639 A T
Chr12 21136162 T A
Chr12 21136896 A T
Chr12 21139353 T C
Chr12 21139638 T A
Chr12 21144924 A G
Chr12 21144925 G C
Chr12 21145238 C T
Chr12 21146414 A G
Chr12 21147506 C T
Chr12 21147636 G A
Chr12 21148564 G A
Chr12 21149001 G A
Chr12 21149629 C T
Chr12 21149756 T C
Chr12 21149764 A G
Chr12 21151723 G A
Chr12 21151760 A G
Chr12 21151805 C A
Chr12 21151968 A G
Chr12 21152002 T C
Chr12 21152070 A G
Chr12 21152086 G A
Chr12 21152136 G A
Chr12 21152227 T C
Chr12 21152369 C T
Chr12 21154599 C T
Chr12 21155784 A G
Chr12 21155842 G A
Chr12 21155899 A G
Chr12 21155988 C T
Chr12 21156049 G A
Chr12 21156057 G A
Chr12 21159374 G A
Chr12 21161192 T G
Chr12 21171323 A G
Chr12 21176165 G T
Chr12 21180373 C A
Chr12 21187852 G A
Chr12 21194433 G A
Chr12 21215448 G A
Chr12 21223736 A G
Chr12 21224258 T G
Chr12 21230410 C T
Chr12 21232482 G A
Chr12 21232513 C G
Chr12 21232735 C T
Chr12 21233676 T G
Chr12 21234245 A G
Chr12 21234582 G A
Chr12 21234678 A G
Chr12 21234878 A G
Chr12 21235367 T C
Chr12 21235370 T C
Chr12 21235446 T G
Chr12 21235532 T G
Chr12 21235847 T A
Chr12 21236187 T A
Chr12 21236193 A G
Chr12 21236995 A G
Chr12 21237097 C T
Chr12 21237156 T C
Chr12 21237297 A G
Chr12 21237387 G T
Chr12 21238065 C T
Chr12 21238609 G T
Chr12 21239704 A T
Chr12 21239866 C T
Chr12 21239977 G A
Chr12 21240618 A T
Chr12 21241468 T C
Chr12 21241500 A G
Chr12 21241928 A T
Chr12 21242150 C T
Chr12 21242260 C T
Chr12 21242300 G C
Chr12 21242332 A G
Chr12 21242347 A G
Chr12 21242365 T C
Chr12 21242421 T G
Chr12 21242483 G A
Chr12 21242498 T C
Chr12 21242514 C G
Chr12 21242523 T C
Chr12 21242685 C T
Chr12 21242730 G A
Chr12 21242782 A G
Chr12 21243057 A G
Chr12 21243080 T C
Chr12 21243097 T C
Chr12 21243119 C T
Chr12 21243151 T C
Chr12 21243187 G A
Chr12 21243306 T C
Chr12 21243508 C T
Chr12 21243686 A G
Chr12 21243712 G A
Chr12 21243725 C T
Chr12 21243791 G T
Chr12 21243849 G T
Chr12 21243971 C A
Chr12 21244091 A T
Chr12 21244161 T A
Chr12 21244253 T C
Chr12 21244257 T G
Chr12 21244382 A G
Chr12 21244418 T C
Chr12 21244425 T C
Chr12 21244494 T C
Chr12 21245369 C T
Chr12 21245435 T A
Chr12 21245498 C T
Chr12 21245590 T C
Chr12 21245676 T C
Chr12 21245678 T C
Chr12 21245927 G A
Chr12 21246184 A G
Chr12 21246194 T A
Chr12 21246214 T C
Chr12 21246228 A G
Chr12 21246245 C T
Chr12 21246424 T C
Chr12 21246498 T C
Chr12 21246617 C T
Chr12 21246643 C T
Chr12 21246664 T A
Chr12 21247188 G T
Chr12 21247189 C A
Chr12 21247190 C T
Chr12 21247192 G T
Chr12 21247366 T A
Chr12 21247367 G T
Chr12 21247384 A T
Chr12 21247454 A G
Chr12 21247990 G A
Chr12 21248605 T G
Chr12 21248607 T G
Chr12 21248662 T A
Chr12 21248702 G A
Chr12 21248757 A G
Chr12 21249309 A G
Chr12 21249651 T C
Chr12 21250116 A G
Chr12 21250146 T C
Chr12 21250255 C T
Chr12 21250525 A G
Chr12 21250769 C A
Chr12 21251365 T C
Chr12 21251703 C G
Chr12 21251725 G A
Chr12 21251744 T A
Chr12 21251824 C T
Chr12 21251850 T C
Chr12 21251874 A G
Chr12 21251881 T C
Chr12 21251900 C T
Chr12 21252213 G A
Chr12 21252257 A G
Chr12 21252373 A G
Chr12 21252418 G A
Chr12 21253282 A G
Chr12 21253389 G A
Chr12 21253416 T C
Chr12 21253615 G A
Chr12 21253808 T G
Chr12 21254100 G A
Chr12 21254459 G A
Chr12 21254655 T C
Chr12 21254656 A G
Chr12 21254730 C T
Chr12 21254775 T A
Chr12 21254851 T C
Chr12 21255010 G A
Chr12 21255045 C T
Chr12 21255237 T C
Chr12 21255503 A G
Chr12 21255587 A G
Chr12 21255826 A G
Chr12 21256009 A G
Chr12 21256094 T C
Chr12 21256780 G C
Chr12 21257023 C T
Chr12 21257031 T C
Chr12 21257083 A G
Chr12 21257088 C T
Chr12 21257177 A G
Chr12 21257193 C T
Chr12 21257451 T C
Chr12 21257725 T A
Chr12 21257800 A C
Chr12 21258032 A G
Chr12 21258246 A G
Chr12 21258279 A C
Chr12 21258317 G T
Chr12 21258648 A G
Chr12 21258794 C T
Chr12 21259024 T G
Chr12 21259031 C T
Chr12 21259054 T C
Chr12 21259107 G T
Chr12 21259141 A G
Chr12 21259143 A G
Chr12 21259162 A G
Chr12 21259217 C T
Chr12 21259519 T C
Chr12 21259545 C T
Chr12 21259966 G A
Chr12 21260092 G A
Chr12 21260269 C T
Chr12 21260367 C T
Chr12 21260427 G A
Chr12 21260443 T C
Chr12 21260499 T C
Chr12 21260603 A G
Chr12 21260662 T G
Chr12 21260716 C T
Chr12 21260778 T C
Chr12 21260955 G A
Chr12 21261188 C T
Chr12 21261229 C T
Chr12 21261262 C A
Chr12 21261418 C G
Chr12 21261736 A G
Chr12 21261842 T C
Chr12 21261897 C T
Chr12 21261989 C T
Chr12 21262058 T C
Chr12 21262208 C A
Chr12 21262276 A G
Chr12 21262325 T C
Chr12 21262416 A G
Chr12 21262454 A G
Chr12 21262606 T C
Chr12 21262761 A G
Chr12 21262832 T C
Chr12 21262845 T C
Chr12 21262934 T A
Chr12 21263398 T A
Chr12 21263900 C T
Chr12 21263907 G T
Chr12 21264177 C A
Chr12 21264447 C T
Chr12 21265415 C T
Chr12 21266774 G A
Chr12 21266879 G A
Chr12 21267619 T A
Chr12 21267800 T C
Chr12 21267830 A T
Chr12 21268232 A T
Chr12 21268510 G T
Chr12 21268630 C T
Chr12 21269473 T A
Chr12 21269605 G A
Chr12 21269855 T A
Chr12 21270324 A G
Chr12 21270377 G A
Chr12 21270426 T C
Chr12 21270430 T C
Chr12 21270542 A T
Chr12 21270543 A T
Chr12 21270586 G T
Chr12 21270630 G A
Chr12 21270653 T A
Chr12 21270739 T C
Chr12 21270822 A G
Chr12 21271024 T A
Chr12 21271224 A C
Chr12 21271393 G A
Chr12 21271525 C T
Chr12 21271629 T G
Chr12 21271667 C T
Chr12 21272849 G A
Chr12 21272944 T C
Chr12 21272949 T C
Chr12 21272958 C T
Chr12 21272986 G A
Chr12 21273056 C T
Chr12 21273343 C T
Chr12 21273377 A G
Chr12 21273435 G A
Chr12 21273499 G A
Chr12 21273521 A T
Chr12 21273539 C G
Chr12 21273649 G A
Chr12 21273686 C T
Chr12 21273720 T C
Chr12 21273819 C T
Chr12 21273826 A G
Chr12 21273879 A G
Chr12 21273884 A G
Chr12 21273909 T C
Chr12 21273955 G A
Chr12 21274173 C T
Chr12 21274268 A G
Chr12 21274553 C T
Chr12 21274563 T A
Chr12 21274633 T C
Chr12 21274915 C T
Chr12 21275244 C T
Chr12 21275246 G T
Chr12 21275303 A G
Chr12 21275371 T A
Chr12 21275423 A G
Chr12 21275448 G A
Chr12 21275530 G A
Chr12 21275574 A G
Chr12 21275637 T C
Chr12 21275658 A G
Chr12 21275677 G A
Chr12 21275680 T C
Chr12 21275717 A C
Chr12 21275755 G A
Chr12 21275793 C T
Chr12 21275803 A T
Chr12 21275847 T C
Chr12 21276015 T G
Chr12 21276117 G A
Chr12 21276127 T A
Chr12 21276140 A G
Chr12 21276657 C T
Chr12 21276825 A T
Chr12 21276904 C T
Chr12 21276946 C T
Chr12 21277014 C T
Chr12 21277018 T C
Chr12 21277032 T C
Chr12 21277058 G A
Chr12 21277126 A G
Chr12 21277129 A G
Chr12 21277372 T C
Chr12 21277538 A C
Chr12 21277808 T C
Chr12 21277864 C T
Chr12 21277901 A G
Chr12 21278006 T C
Chr12 21278179 C T
Chr12 21278419 G C
Chr12 21278468 C T
Chr12 21278531 T C
Chr12 21278568 T C
Chr12 21278692 C T
Chr12 21278722 C G
Chr12 21278980 T C
Chr12 21279658 G C
Chr12 21279764 T C
Chr12 21279903 A G
Chr12 21279995 T C
Chr12 21280123 C T
Chr12 21280377 G A
Chr12 21280437 T C
Chr12 21280542 T C
Chr12 21280710 T C
Chr12 21280765 C T
Chr12 21280797 T C
Chr12 21281068 A C
Chr12 21281204 G A
Chr12 21281256 T C
Chr12 21281346 C G
Chr12 21281762 C A
Chr12 21281804 G A
Chr12 21281991 A G
Chr12 21282014 C T
Chr12 21282044 T C
Chr12 21282352 C T
Chr12 21282362 T C
Chr12 21282449 T A
Chr12 21282528 C T
Chr12 21282681 G A
Chr12 21282743 T C
Chr12 21282747 C T
Chr12 21282774 G A
Chr12 21282938 C A
Chr12 21282955 T C
Chr12 21282994 C T
Chr12 21283012 A G
Chr12 21283916 A G
Chr12 21284182 T A
Chr12 21284587 T C
Chr12 21284813 T C
Chr12 21284825 G A
Chr12 21284989 A T
Chr12 21285061 G A
Chr12 21285137 A G
Chr12 21285166 C T
Chr12 21285198 G A
Chr12 21285256 A G
Chr12 21285477 T C
Chr12 21285486 G A
Chr12 21286191 A G
Chr12 21286283 A G
Chr12 21286319 G A
Chr12 21286427 T C
Chr12 21286563 A G
Chr12 21286580 A C
Chr12 21286625 A T
Chr12 21286691 T C
Chr12 21286902 T A
Chr12 21287047 C T
Chr12 21287178 T C
Chr12 21287321 T G
Chr12 21288246 C T
Chr12 21288314 G A
Chr12 21288684 T G
Chr12 21289062 C G
Chr12 21289135 A C
Chr12 21289437 T G
Chr12 21289503 T G
Chr12 21289526 A G
Chr12 21289675 C G
Chr12 21289856 A C
Chr12 21290029 C T
Chr12 21290104 T A
Chr12 21290572 T C
Chr12 21290606 G A
Chr12 21290629 G A
Chr12 21290725 A C
Chr12 21290859 G C
Chr12 21291275 G T
Chr12 21291315 T C
Chr12 21291518 C T
Chr12 21291545 G A
Chr12 21291574 G A
Chr12 21291731 T C
Chr12 21291767 C T
Chr12 21291810 T C
Chr12 21291948 A C
Chr12 21292377 A G
Chr12 21292486 G C
Chr12 21292565 G A
Chr12 21292620 A C
Chr12 21292663 T C
Chr12 21292796 T C
Chr12 21292818 A G
Chr12 21293059 T A
Chr12 21293150 T G
Chr12 21293268 C T
Chr12 21293588 A G
Chr12 21293820 T G
Chr12 21293885 G C
Chr12 21293981 A G
Chr12 21294089 T C
Chr12 21294305 C T
Chr12 21294340 G A
Chr12 21294347 A G
Chr12 21294370 G A
Chr12 21294405 G A
Chr12 21294586 T C
Chr12 21294766 T C
Chr12 21294900 G A
Chr12 21294930 G A
Chr12 21294960 C T
Chr12 21294975 C T
Chr12 21294983 C T
Chr12 21295251 G T
Chr12 21296578 C T
Chr12 21296954 C T
Chr12 21297116 T A
Chr12 21297122 T G
Chr12 21297254 T C
Chr12 21298583 A T
Chr12 21298584 T G
Chr12 21299379 C A
Chr12 21300252 G T
Chr12 21300652 G A
Chr12 21300888 C T
Chr12 21300981 C G
Chr12 21301021 T C
Chr12 21301033 G T
Chr12 21301086 T A
Chr12 21301087 C A
Chr12 21301248 T C
Chr12 21301509 C T
Chr12 21301578 A T
Chr12 21301809 C T
Chr12 21302036 G C
Chr12 21302168 T C
Chr12 21302380 G A
Chr12 21302478 A T
Chr12 21302576 C T
Chr12 21302803 A G
Chr12 21303082 G A
Chr12 21303103 T C
Chr12 21303178 C T
Chr12 21303446 T C
Chr12 21303760 G A
Chr12 21303897 T C
Chr12 21303931 C T
Chr12 21303946 C T
Chr12 21303984 T C
Chr12 21304113 G C
Chr12 21304190 G T
Chr12 21304303 T C
Chr12 21304457 A T
Chr12 21304721 C T
Chr12 21304745 G T
Chr12 21304797 T C
Chr12 21304905 C T
Chr12 21304933 T G
Chr12 21304945 A T
Chr12 21304946 G A
Chr12 21305339 G A
Chr12 21305490 G A
Chr12 21305859 A C
Chr12 21305885 A G
Chr12 21305918 A T
Chr12 21306236 C T
Chr12 21306240 T C
Chr12 21306293 G A
Chr12 21306301 A G
Chr12 21306368 T C
Chr12 21306376 A G
Chr12 21306411 A T
Chr12 21306435 G A
Chr12 21306447 G A
Chr12 21306512 C A
Chr12 21306622 G A
Chr12 21307082 C G
Chr12 21307111 G A
Chr12 21307163 A G
Chr12 21307188 A G
Chr12 21307190 C T
Chr12 21307211 C T
Chr12 21307261 A G
Chr12 21307306 T C
Chr12 21307322 A G
Chr12 21307402 G A
Chr12 21307419 G A
Chr12 21307455 G C
Chr12 21307481 C T
Chr12 21307630 T C
Chr12 21307679 C G
Chr12 21307696 A C
Chr12 21307700 A G
Chr12 21307858 T A
Chr12 21311585 G A
Chr12 21311681 T G
Chr12 21311824 G A
Chr12 21311880 G T
Chr12 21311893 T C
Chr12 21311917 C T
Chr12 21311944 C A
Chr12 21311954 C A
Chr12 21312020 G A
Chr12 21312090 C T
Chr12 21312325 C T
Chr12 21312591 A G
Chr12 21312609 C A
Chr12 21312868 T G
Chr12 21312869 T C
Chr12 21312914 T C
Chr12 21313082 G C
Chr12 21313151 A G
Chr12 21313439 T G
Chr12 21313501 T C
Chr12 21313506 G A
Chr12 21313635 C T
Chr12 21313643 T C
Chr12 21313686 G A
Chr12 21313912 C A
Chr12 21314064 A T
Chr12 21314181 C A
Chr12 21314530 C T
Chr12 21314742 T G
Chr12 21314818 T C
Chr12 21314923 T C
Chr12 21315360 T A
Chr12 21315426 A T
Chr12 21315949 C A
Chr12 21316256 T A
Chr12 21316370 T C
Chr12 21316441 A G
Chr12 21316598 C T
Chr12 21316626 C T
Chr12 21316702 G C
Chr12 21316896 C G
Chr12 21317075 G A
Chr12 21317093 A G
Chr12 21317251 C T
Chr12 21317387 C A
Chr12 21318052 C A
Chr12 21318176 A G
Chr12 21318473 T A
Chr12 21318474 C G
Chr12 21318643 C T
Chr12 21318644 A C
Chr12 21319257 G A
Chr12 21319327 G A
Chr12 21319355 A G
Chr12 21319717 A G
Chr12 21319747 G A
Chr12 21319884 C T
Chr12 21319940 G A
Chr12 21320024 A G
Chr12 21320083 T C
Chr12 21320338 A C
Chr12 21320472 T C
Chr12 21320503 C T
Chr12 21320595 C T
Chr12 21320711 C A
Chr12 21321345 A C
Chr12 21321366 T C
Chr12 21336839 T C
Chr12 21336841 T G
Chr12 21336876 G A
Chr12 21336916 A G
Chr12 21336948 A C
Chr12 21336969 G C
Chr12 21337007 C T
Chr12 21337045 G C
Chr12 21337064 C G
Chr12 21337072 A G
Chr12 21337087 T G
Chr12 21337090 G A
Chr12 21337148 T C
Chr12 21337186 A G
Chr12 21337197 A G
Chr12 21337214 T C
Chr12 21337225 G T
Chr12 21337243 G A
Chr12 21337287 T C
Chr12 21337330 T A
Chr12 21337341 C T
Chr12 21337352 G A
Chr12 21337371 G A
Chr12 21337373 T C
Chr12 21337427 C T
Chr12 21337428 A T
Chr12 21337462 T C
Chr12 21337485 G A
Chr12 21337530 A G
Chr12 21337545 T C
Chr12 21337567 G T
Chr12 21337588 A G
Chr12 21337646 T C
Chr12 21337648 A G
Chr12 21337657 T C
Chr12 21337666 T C
Chr12 21337669 C T
Chr12 21337761 T G
Chr12 21337782 T C
Chr12 21337806 C A
Chr12 21337913 G A
Chr12 21338074 A G
Chr12 21338184 A G
Chr12 21338324 G A
Chr12 21338388 T C
Chr12 21338447 G C
Chr12 21338471 T A
Chr12 21338495 A C
Chr12 21339137 T C
Chr12 21339267 C A
Chr12 21339307 C G
Chr12 21339564 T C
Chr12 21339635 T C
Chr12 21339644 A C
Chr12 21339668 C T
Chr12 21339684 A G
Chr12 21339698 G A
Chr12 21339735 T G
Chr12 21339830 T A
Chr12 21340004 A G
Chr12 21340074 A G
Chr12 21340175 G A
Chr12 21340192 A G
Chr12 21340205 T C
Chr12 21340211 G A
Chr12 21340227 C T
Chr12 21340228 A G
Chr12 21340261 A G
Chr12 21340377 G T
Chr12 21340391 C T
Chr12 21340410 G A
Chr12 21340425 G A
Chr12 21340447 T G
Chr12 21340514 G A
Chr12 21340582 A G
Chr12 21340617 G A
Chr12 21340640 G A
Chr12 21340701 G A
Chr12 21340727 C T
Chr12 21340776 C G
Chr12 21340908 G A
Chr12 21340971 T C
Chr12 21341056 T C
Chr12 21341111 T C
Chr12 21341150 G T
Chr12 21341232 C T
Chr12 21341242 G A
Chr12 21341299 G A
Chr12 21341325 T C
Chr12 21341336 A T
Chr12 21341410 A G
Chr12 21341511 C G
Chr12 21341529 A G
Chr12 21341531 C G
Chr12 21341568 C T
Chr12 21341581 C T
Chr12 21341661 C T
Chr12 21341671 G A
Chr12 21341680 A G
Chr12 21341824 A G
Chr12 21341931 T C
Chr12 21342002 A G
Chr12 21342011 A G
Chr12 21342022 A G
Chr12 21342054 G A
Chr12 21342072 C T
Chr12 21342082 G A
Chr12 21342091 G C
Chr12 21342103 A G
Chr12 21342119 T C
Chr12 21342134 G A
Chr12 21342217 A T
Chr12 21342277 G A
Chr12 21342282 T G
Chr12 21342314 A G
Chr12 21342373 T C
Chr12 21342467 T A
Chr12 21342529 T C
Chr12 21342566 T C
Chr12 21342833 A T
Chr12 21342834 C T
Chr12 21342837 A G
Chr12 21342846 C T
Chr12 21342861 G A
Chr12 21342935 T C
Chr12 21342982 G A
Chr12 21343069 C T
Chr12 21343096 A G
Chr12 21343100 C A
Chr12 21343137 A G
Chr12 21343159 C T
Chr12 21343188 G A
Chr12 21343250 C T
Chr12 21343320 T G
Chr12 21343440 G A
Chr12 21343478 T A
Chr12 21343479 G A
Chr12 21343494 A G
Chr12 21343503 C T
Chr12 21343581 C G
Chr12 21343588 C T
Chr12 21343616 C A
Chr12 21343661 A T
Chr12 21343747 T C
Chr12 21343794 A G
Chr12 21343812 G T
Chr12 21343869 T C
Chr12 21343954 A G
Chr12 21343974 A G
Chr12 21344004 A G
Chr12 21344025 C T
Chr12 21344130 C T
Chr12 21344194 A G
Chr12 21344243 C T
Chr12 21344281 A G
Chr12 21344328 C A
Chr12 21344458 C G
Chr12 21344581 C T
Chr12 21344601 C T
Chr12 21344652 G A
Chr12 21344803 A G
Chr12 21344830 A G
Chr12 21344860 C T
Chr12 21344956 C T
Chr12 21344985 T G
Chr12 21345032 G C
Chr12 21345104 G A
Chr12 21345122 G A
Chr12 21345152 T C
Chr12 21345172 C T
Chr12 21345217 T G
Chr12 21345305 A G
Chr12 21345313 C T
Chr12 21345330 T C
Chr12 21345384 C T
Chr12 21345386 A G
Chr12 21345414 T A
Chr12 21345422 A G
Chr12 21345464 G T
Chr12 21345497 C T
Chr12 21345500 G T
Chr12 21345503 T A
Chr12 21345506 T C
Chr12 21345512 A G
Chr12 21345546 A C
Chr12 21345567 C T
Chr12 21345579 C T
Chr12 21345585 G A
Chr12 21345608 T A
Chr12 21345609 A G
Chr12 21345630 G A
Chr12 21345637 T C
Chr12 21345674 T C
Chr12 21345685 G T
Chr12 21345720 T C
Chr12 21345840 A G
Chr12 21346084 T C
Chr12 21346439 A C
Chr12 21346478 T C
Chr12 21346518 T A
Chr12 21346586 G T
Chr12 21346616 C T
Chr12 21346628 C A
Chr12 21346680 G A
Chr12 21346803 A G
Chr12 21346824 A T
Chr12 21346875 C T
Chr12 21346917 C T
Chr12 21346952 C T
Chr12 21347082 G A
Chr12 21347194 A G
Chr12 21347238 A C
Chr12 21347277 T C
Chr12 21347286 C T
Chr12 21347296 A G
Chr12 21347311 T C
Chr12 21347434 T C
Chr12 21347459 T C
Chr12 21347466 T C
Chr12 21347473 A G
Chr12 21347493 C T
Chr12 21347528 A G
Chr12 21347602 G A
Chr12 21347690 A G
Chr12 21347756 T C
Chr12 21347770 T A
Chr12 21347788 T C
Chr12 21347789 G A
Chr12 21347832 A G
Chr12 21347906 A T
Chr12 21348053 A G
Chr12 21348099 G A
Chr12 21348111 T A
Chr12 21348191 G A
Chr12 21348242 G A
Chr12 21348301 G A
Chr12 21348326 G C
Chr12 21348343 C T
Chr12 21348363 G C
Chr12 21348372 C G
Chr12 21348436 T C
Chr12 21348481 C T
Chr12 21348512 T C
Chr12 21348513 T C
Chr12 21348519 T C
Chr12 21348600 A G
Chr12 21348606 T C
Chr12 21348619 A G
Chr12 21348640 T C
Chr12 21348641 T C
Chr12 21348675 C T
Chr12 21348679 T C
Chr12 21348683 C T
Chr12 21348687 G A
Chr12 21348720 C G
Chr12 21348723 C T
Chr12 21348726 T C
Chr12 21348828 G A
Chr12 21348832 C T
Chr12 21348838 T C
Chr12 21348863 G A
Chr12 21348890 A T
Chr12 21348900 G A
Chr12 21348903 A T
Chr12 21348936 C G
Chr12 21348954 T C
Chr12 21348959 G T
Chr12 21348975 T C
Chr12 21349046 A T
Chr12 21349051 T C
Chr12 21349057 G A
Chr12 21349062 A G
Chr12 21349071 T A
Chr12 21349087 G A
Chr12 21349096 G A
Chr12 21349110 T C
Chr12 21349130 G A
Chr12 21349178 C T
Chr12 21349204 G A
Chr12 21349211 T A
Chr12 21349219 G C
Chr12 21349251 G T
Chr12 21349286 C T
Chr12 21349304 G T
Chr12 21349353 A G
Chr12 21349370 C T
Chr12 21349385 T C
Chr12 21349428 T C
Chr12 21349430 A G
Chr12 21349435 C T
Chr12 21349452 C T
Chr12 21349453 C T
Chr12 21349478 A G
Chr12 21349677 T C
Chr12 21349700 A C
Chr12 21349724 A T
Chr12 21349802 A T
Chr12 21349803 A T
Chr12 21349857 A C
Chr12 21349891 A G
Chr12 21349912 T C
Chr12 21349948 T C
Chr12 21349968 T C
Chr12 21349979 G A
Chr12 21350333 G A
Chr12 21350334 G T
Chr12 21350341 A G
Chr12 21350344 A G
Chr12 21350449 C T
Chr12 21350503 T C
Chr12 21350521 A G
Chr12 21350679 C T
Chr12 21350702 A T
Chr12 21350792 A T
Chr12 21350808 T G
Chr12 21350855 A C
Chr12 21350909 G A
Chr12 21350940 G A
Chr12 21351084 T A
Chr12 21351173 T C
Chr12 21351184 A T
Chr12 21351284 T C
Chr12 21351416 G A
Chr12 21351539 A G
Chr12 21358618 A G
Chr12 21358657 G C
Chr12 21358675 C T
Chr12 21358737 T G
Chr12 21358856 C A
Chr12 21358916 A T
Chr12 21358966 G C
Chr12 21359040 T C
Chr12 21359115 T A
Chr12 21359193 G A
Chr12 21359198 T C
Chr12 21359274 C T
Chr12 21359314 G A
Chr12 21359480 T A
Chr12 21359482 C A
Chr12 21359524 A G
Chr12 21359566 C A
Chr12 21359613 G A
Chr12 21359623 C T
Chr12 21359649 C T
Chr12 21359674 G A
Chr12 21359707 A G
Chr12 21359709 C A
Chr12 21359715 G A
Chr12 21359742 T C
Chr12 21359750 C T
Chr12 21359785 G A
Chr12 21359790 T C
Chr12 21359799 C T
Chr12 21359809 C T
Chr12 21359830 G C
Chr12 21359852 T C
Chr12 21359859 A G
Chr12 21359890 A G
Chr12 21359918 C T
Chr12 21359922 G A
Chr12 21359923 G A
Chr12 21359998 A G
Chr12 21360000 T G
Chr12 21360021 A G
Chr12 21360035 T C
Chr12 21360057 C T
Chr12 21360071 G A
Chr12 21360099 G A
Chr12 21360103 C T
Chr12 21360127 G A
Chr12 21360133 G A
Chr12 21360135 T C
Chr12 21360148 T G
Chr12 21360161 C A
Chr12 21360199 A G
Chr12 21360257 C T
Chr12 21360283 C G
Chr12 21360325 C T
Chr12 21360340 A G
Chr12 21360359 C T
Chr12 21360444 T C
Chr12 21360471 G A
Chr12 21360488 T A
Chr12 21360495 G A
Chr12 21360618 C G
Chr12 21360625 G A
Chr12 21360628 G A
Chr12 21360729 A G
Chr12 21360743 A G
Chr12 21360774 C T
Chr12 21360799 G A
Chr12 21360808 G A
Chr12 21360867 A G
Chr12 21360890 C T
Chr12 21360902 G A
Chr12 21360926 T A
Chr12 21360931 A G
Chr12 21360985 A G
Chr12 21361005 T C
Chr12 21361045 A G
Chr12 21361055 A G
Chr12 21361079 A G
Chr12 21361196 T C
Chr12 21361263 C G
Chr12 21361276 C T
Chr12 21361365 C T
Chr12 21361376 A G
Chr12 21361502 G C
Chr12 21361536 C T
Chr12 21361571 C A
Chr12 21361913 A G
Chr12 21361943 C G
Chr12 21361988 G A
Chr12 21362117 A G
Chr12 21362135 C T
Chr12 21362142 C T
Chr12 21362147 G A
Chr12 21362166 C T
Chr12 21362326 C A
Chr12 21362556 T G
Chr12 21362659 C A
Chr12 21362726 T C
Chr12 21362779 C T
Chr12 21362846 T G
Chr12 21362891 A T
Chr12 21363018 G A
Chr12 21363072 A C
Chr12 21363254 T C
Chr12 21363311 G C
Chr12 21363447 G A
Chr12 21363529 A G
Chr12 21363574 C T
Chr12 21363809 C T
Chr12 21364311 T C
Chr12 21364421 T A
Chr12 21364464 G A
Chr12 21364465 A C
Chr12 21364561 C T
Chr12 21364606 A G
Chr12 21364619 C T
Chr12 21364635 A T
Chr12 21364637 A G
Chr12 21364638 A G
Chr12 21364644 G A
Chr12 21364652 T C
Chr12 21364664 A G
Chr12 21364783 T A
Chr12 21364795 C T
Chr12 21364835 G A
Chr12 21364845 T C
Chr12 21364883 G A
Chr12 21365011 G A
Chr12 21365157 A G
Chr12 21365168 G A
Chr12 21365169 A G
Chr12 21365206 C A
Chr12 21365207 A T
Chr12 21365225 C T
Chr12 21365233 G C
Chr12 21365242 G A
Chr12 21365297 G C
Chr12 21365299 G A
Chr12 21365386 C G
Chr12 21365483 T C
Chr12 21365507 C T
Chr12 21365545 C A
Chr12 21365571 G A
Chr12 21365584 C A
Chr12 21365585 G A
Chr12 21365612 C T
Chr12 21365671 A G
Chr12 21365681 T A
Chr12 21365683 A G
Chr12 21365688 C A
Chr12 21365764 G A
Chr12 21365791 A C
Chr12 21365913 G A
Chr12 21365936 C T
Chr12 21365937 T C
Chr12 21365952 G C
Chr12 21365993 T C
Chr12 21366001 A G
Chr12 21366037 G A
Chr12 21366046 C T
Chr12 21366060 A G
Chr12 21366105 C T
Chr12 21366121 T C
Chr12 21366126 T G
Chr12 21366141 A G
Chr12 21366166 C T
Chr12 21366186 A T
Chr12 21366187 G A
Chr12 21366243 G A
Chr12 21366272 A T
Chr12 21366283 C T
Chr12 21366371 C A
Chr12 21366422 C T
Chr12 21366447 G A
Chr12 21366459 A C
Chr12 21366565 T C
Chr12 21366576 C A
Chr12 21366582 A G
Chr12 21366626 T G
Chr12 21366627 C T
Chr12 21366849 T C
Chr12 21366858 G T
Chr12 21366889 C T
Chr12 21366923 G A
Chr12 21366935 C A
Chr12 21366942 C T
Chr12 21366953 A G
Chr12 21366954 T G
Chr12 21366981 C T
Chr12 21366989 G T
Chr12 21367049 G A
Chr12 21367062 T G
Chr12 21367065 A G
Chr12 21367068 C A
Chr12 21367135 G A
Chr12 21367258 A G
Chr12 21367268 G A
Chr12 21367290 G T
Chr12 21367339 A G
Chr12 21367368 C G
Chr12 21367422 G A
Chr12 21367478 A T
Chr12 21367722 T G
Chr12 21367745 C T
Chr12 21367817 G A
Chr12 21367837 G A
Chr12 21367861 T C
Chr12 21367944 T A
Chr12 21368005 A T
Chr12 21368008 C T
Chr12 21368027 C T
Chr12 21368074 C A
Chr12 21368102 C G
Chr12 21368106 A C
Chr12 21368165 C T
Chr12 21368333 G A
Chr12 21368360 T C
Chr12 21368540 A G
Chr12 21368639 C T
Chr12 21368774 G A
Chr12 21368786 A G
Chr12 21368819 C G
Chr12 21368861 G A
Chr12 21368873 C T
Chr12 21368939 G A
Chr12 21368992 G A
Chr12 21369003 G A
Chr12 21369071 T C
Chr12 21369186 A C
Chr12 21369328 A T
Chr12 21369364 C T
Chr12 21369664 C T
Chr12 21369730 A T
Chr12 21369808 A T
Chr12 21370013 C T
Chr12 21370033 C T
Chr12 21370036 C T
Chr12 21370080 G T
Chr12 21370230 C T
Chr12 21370716 C T
Chr12 21370722 A G
Chr12 21370812 C A
Chr12 21370918 T C
Chr12 21370945 T C
Chr12 21371127 G A
Chr12 21371223 C T
Chr12 21371444 G C
Chr12 21371452 G A
Chr12 21371542 G A
Chr12 21374955 T C
Chr12 21375043 G A
Chr12 21375106 T A
Chr12 21375122 T G
Chr12 21375146 T G
Chr12 21375261 G C
Chr12 21375286 C A
Chr12 21375295 C T
Chr12 21375315 A G
Chr12 21375358 C T
Chr12 21375470 C G
Chr12 21375557 T C
Chr12 21375574 A G
Chr12 21375675 A G
Chr12 21375696 T G
Chr12 21375700 A G
Chr12 21375734 C T
Chr12 21375751 A T
Chr12 21375811 G C
Chr12 21375850 A G
Chr12 21375860 G A
Chr12 21375866 C T
Chr12 21376027 A T
Chr12 21376128 G A
Chr12 21376237 T C
Chr12 21376265 C A
Chr12 21376294 T C
Chr12 21376308 T C
Chr12 21376355 T A
Chr12 21376388 C T
Chr12 21377386 T C
Chr12 21377391 C T
Chr12 21377419 T C
Chr12 21377460 T C
Chr12 21377532 C T
Chr12 21377702 A G
Chr12 21377751 G A
Chr12 21377849 C T
Chr12 21378024 G A
Chr12 21378040 G A
Chr12 21378092 C T
Chr12 21378161 C T
Chr12 21378170 C G
Chr12 21378228 G A
Chr12 21378258 T C
Chr12 21378263 G A
Chr12 21378277 C T
Chr12 21378279 G A
Chr12 21378366 T C
Chr12 21378385 C T
Chr12 21378410 G T
Chr12 21378563 G A
Chr12 21378571 A G
Chr12 21378596 G A
Chr12 21378602 T C
Chr12 21378619 T C
Chr12 21378633 A G
Chr12 21378660 T A
Chr12 21378751 A G
Chr12 21378755 G C
Chr12 21378781 G A
Chr12 21378789 A G
Chr12 21378791 T C
Chr12 21378816 G A
Chr12 21378835 C T
Chr12 21378840 T C
Chr12 21378868 C T
Chr12 21378873 A C
Chr12 21378924 C G
Chr12 21378943 C T
Chr12 21379009 A T
Chr12 21379013 C T
Chr12 21379069 T C
Chr12 21379075 C G
Chr12 21379140 A G
Chr12 21379175 C T
Chr12 21379282 G A
Chr12 21379285 T A
Chr12 21379318 C T
Chr12 21379422 G A
Chr12 21379425 G A
Chr12 21379464 A T
Chr12 21379488 C T
Chr12 21379516 C T
Chr12 21379745 T C
Chr12 21379747 C T
Chr12 21379795 G A
Chr12 21379824 A G
Chr12 21379901 G C
Chr12 21379933 C T
Chr12 21380048 A T
Chr12 21380106 C T
Chr12 21380135 G A
Chr12 21380145 C A
Chr12 21380154 A G
Chr12 21380321 T C
Chr12 21380346 G A
Chr12 21380472 T C
Chr12 21380487 C T
Chr12 21380555 G T
Chr12 21380585 C T
Chr12 21380589 G A
Chr12 21380677 A C
Chr12 21380714 A C
Chr12 21380744 T A
Chr12 21380791 A G
Chr12 21380804 C T
Chr12 21380821 C T
Chr12 21380897 A T
Chr12 21380898 G C
Chr12 21380903 G A
Chr12 21380996 C A
Chr12 21381050 C T
Chr12 21381087 A G
Chr12 21381105 G A
Chr12 21381115 C T
Chr12 21381183 G T
Chr12 21381327 G A
Chr12 21381335 T C
Chr12 21381367 A G
Chr12 21381395 A T
Chr12 21381455 T C
Chr12 21381534 A G
Chr12 21381555 G C
Chr12 21381561 A T
Chr12 21381591 T G
Chr12 21381602 G A
Chr12 21381641 C G
Chr12 21381682 C T
Chr12 21381755 G A
Chr12 21381868 G C
Chr12 21381890 C T
Chr12 21381912 T C
Chr12 21381915 A T
Chr12 21381959 G A
Chr12 21381985 A G
Chr12 21381990 G C
Chr12 21382009 T C
Chr12 21382010 G A
Chr12 21382064 A G
Chr12 21382077 C T
Chr12 21382140 G A
Chr12 21382772 C T
Chr12 21382792 G A
Chr12 21382799 C A
Chr12 21382890 G T
Chr12 21382899 G A
Chr12 21383100 C T
Chr12 21383206 G C
Chr12 21383467 G A
Chr12 21383472 A T
Chr12 21383729 T A
Chr12 21383739 G A
Chr12 21383750 T G
Chr12 21383916 C T
Chr12 21384106 A G
Chr12 21384122 T A
Chr12 21384142 G A
Chr12 21384203 A T
Chr12 21384219 C T
Chr12 21384220 A G
Chr12 21384231 T C
Chr12 21384298 T C
Chr12 21384369 G A
Chr12 21384454 G A
Chr12 21384785 G C
Chr12 21384827 T C
Chr12 21384856 C T
Chr12 21384866 C T
Chr12 21384867 A G
Chr12 21384896 C T
Chr12 21384937 C T
Chr12 21384948 C A
Chr12 21384953 T C
Chr12 21384967 A G
Chr12 21384970 G A
Chr12 21384993 G A
Chr12 21384997 G T
Chr12 21385044 A G
Chr12 21385059 G C
Chr12 21385106 G A
Chr12 21385111 G A
Chr12 21385198 T G
Chr12 21385249 A T
Chr12 21385325 G C
Chr12 21385353 G A
Chr12 21385543 G C
Chr12 21385594 T C
Chr12 21385665 T G
Chr12 21385812 A G
Chr12 21385905 C G
Chr12 21385963 T C
Chr12 21386036 C G
Chr12 21386243 T C
Chr12 21386295 C T
Chr12 21386315 T C
Chr12 21386318 A T
Chr12 21386563 G C
Chr12 21386599 T G
Chr12 21386731 T C
Chr12 21386788 C T
Chr12 21386869 G T
Chr12 21387068 G A
Chr12 21387254 G A
Chr12 21387302 T C
Chr12 21387342 A G
Chr12 21387355 C T
Chr12 21387356 A G
Chr12 21387364 T G
Chr12 21387374 T C
Chr12 21387400 A G
Chr12 21387457 G T
Chr12 21387505 A G
Chr12 21387559 C T
Chr12 21387936 G A
Chr12 21387985 G A
Chr12 21388102 G A
Chr12 21388177 T C
Chr12 21388183 T C
Chr12 21388184 C A
Chr12 21388477 G A
Chr12 21388724 G A
Chr12 21388725 G A
Chr12 21388790 G A
Chr12 21388825 C T
Chr12 21388872 A G
Chr12 21388873 G A
Chr12 21388963 T C
Chr12 21389053 T C
Chr12 21389087 A C
Chr12 21389162 C T
Chr12 21389170 A G
Chr12 21389183 C T
Chr12 21389212 C T
Chr12 21389217 C A
Chr12 21389229 A G
Chr12 21389545 A T
Chr12 21389641 C A
Chr12 21389960 G T
Chr12 21389983 C T
Chr12 21389993 C T
Chr12 21390069 G C
Chr12 21390270 A G
Chr12 21390285 G A
Chr12 21390387 T C
Chr12 21390632 T C
Chr12 21390674 T C
Chr12 21390675 A G
Chr12 21390711 A T
Chr12 21390758 T C
Chr12 21390759 G A
Chr12 21390771 G A
Chr12 21390791 T C
Chr12 21391093 G C
Chr12 21391098 G A
Chr12 21391099 G A
Chr12 21391102 C T
Chr12 21391313 A G
Chr12 21391322 C T
Chr12 21391348 C T
Chr12 21391387 G A
Chr12 21391388 T G
Chr12 21391404 A C
Chr12 21391413 A G
Chr12 21391462 A G
Chr12 21391519 T C
Chr12 21391616 G A
Chr12 21391670 C G
Chr12 21391686 C T
Chr12 21391717 C T
Chr12 21391720 C T
Chr12 21391741 T C
Chr12 21391749 G C
Chr12 21391751 G A
Chr12 21391815 C T
Chr12 21391854 C G
Chr12 21391869 C T
Chr12 21391882 A C
Chr12 21391942 T C
Chr12 21391943 G A
Chr12 21391948 T C
Chr12 21391993 T G
Chr12 21392007 A G
Chr12 21392010 A G
Chr12 21392034 G A
Chr12 21392046 A G
Chr12 21392087 G A
Chr12 21392147 T C
Chr12 21392148 G A
Chr12 21392165 G A
Chr12 21392198 C T
Chr12 21392230 C T
Chr12 21392306 T A
Chr12 21392326 C T
Chr12 21392613 A G
Chr12 21392670 T C
Chr12 21392683 T C
Chr12 21392740 C T
Chr12 21392755 A G
Chr12 21392767 T G
Chr12 21392826 T C
Chr12 21392844 C A
Chr12 21393720 A G
Chr12 21393809 C A
Chr12 21393812 G A
Chr12 21393832 T C
Chr12 21393861 T C
Chr12 21394010 G A
Chr12 21394011 A C
Chr12 21394035 T G
Chr12 21394075 G A
Chr12 21394089 T G
Chr12 21394627 C T
Chr12 21394710 G A
Chr12 21394743 A G
Chr12 21395015 T C
Chr12 21395169 A G
Chr12 21395173 G A
Chr12 21395183 T C
Chr12 21395184 C T
Chr12 21395504 C T
Chr12 21395613 T C
Chr12 21395621 T G
Chr12 21395668 C T
Chr12 21395741 G A
Chr12 21395816 T G
Chr12 21395992 T C
Chr12 21396123 G C
Chr12 21396386 G A
Chr12 21396392 C T
Chr12 21396573 T C
Chr12 21396622 T G
Chr12 21396689 T G
Chr12 21396954 G A
Chr12 21397409 A G
Chr12 21397417 T A
Chr12 21397541 A C
Chr12 21397652 G A
Chr12 21397809 G A
Chr12 21397881 T C
Chr12 21397946 A T
Chr12 21398081 C T
Chr12 21398083 T C
Chr12 21398224 T C
Chr12 21398320 A G
Chr12 21398405 G A
Chr12 21398570 C T
Chr12 21398751 T G
Chr12 21398781 T C
Chr12 21398816 C T
Chr12 21398978 C T
Chr12 21399027 T C
Chr12 21399260 A T
Chr12 21399279 T G
Chr12 21399288 A C
Chr12 21399636 A G
Chr12 21399712 G T
Chr12 21399873 T C
Chr12 21400055 A T
Chr12 21400353 A T
Chr12 21400538 A G
Chr12 21400599 A C
Chr12 21400612 A C
Chr12 21401379 A G
Chr12 21401539 A C
Chr12 21401581 T A
Chr12 21401637 T C
Chr12 21401832 T C
Chr12 21401845 A G
Chr12 21401875 C T
Chr12 21401945 C T
Chr12 21401946 A G
Chr12 21401948 T C
Chr12 21401979 T C
Chr12 21402025 A G
Chr12 21402073 G A
Chr12 21402094 C T
Chr12 21402119 T C
Chr12 21402141 G A
Chr12 21402259 C T
Chr12 21402323 T C
Chr12 21402366 G A
Chr12 21402385 C T
Chr12 21402712 C T
Chr12 21402779 T C
Chr12 21402869 T A
Chr12 21402972 G T
Chr12 21403110 A G
Chr12 21403112 G A
Chr12 21403238 A C
Chr12 21403239 A C
Chr12 21403268 A G
Chr12 21403296 C T
Chr12 21403299 T C
Chr12 21403302 T G
Chr12 21403342 A G
Chr12 21403410 A G
Chr12 21403452 C A
Chr12 21403556 T C
Chr12 21403580 C A
Chr12 21403602 G A
Chr12 21403692 G A
Chr12 21403792 G C
Chr12 21404551 A G
Chr12 21404894 G A
Chr12 21405089 T C
Chr12 21405164 C T
Chr12 21405167 T C
Chr12 21405171 T C
Chr12 21405340 C T
Chr12 21405351 T C
Chr12 21405496 C T
Chr12 21405592 T C
Chr12 21405626 T C
Chr12 21405629 C T
Chr12 21405679 G C
Chr12 21405680 T G
Chr12 21405708 A G
Chr12 21405732 G A
Chr12 21405738 T C
Chr12 21405739 G A
Chr12 21405783 C T
Chr12 21405858 G T
Chr12 21405955 G C
Chr12 21406063 G A
Chr12 21406073 A G
Chr12 21406148 A G
Chr12 21406198 T C
Chr12 21406362 T C
Chr12 21406378 C T
Chr12 21406778 T A
Chr12 21406898 C T
Chr12 21406981 T G
Chr12 21406988 G A
Chr12 21407027 A G
Chr12 21407099 A G
Chr12 21407102 A T
Chr12 21407105 C T
Chr12 21407134 C T
Chr12 21407265 A G
Chr12 21407266 T G
Chr12 21407289 T C
Chr12 21407313 A G
Chr12 21407413 T G
Chr12 21407430 T C
Chr12 21407463 T G
Chr12 21407522 A C
Chr12 21407556 A G
Chr12 21407576 G A
Chr12 21407592 C T
Chr12 21407641 G T
Chr12 21407676 G A
Chr12 21407711 T A
Chr12 21407726 A G
Chr12 21407862 G A
Chr12 21407939 T C
Chr12 21407961 A C
Chr12 21408040 T G
Chr12 21408059 G A
Chr12 21408073 A G
Chr12 21408078 A G
Chr12 21408080 T A
Chr12 21408111 G A
Chr12 21408114 G A
Chr12 21408120 A G
Chr12 21408158 A G
Chr12 21408217 G T
Chr12 21408240 A G
Chr12 21408612 C G
Chr12 21409074 C A
Chr12 21409160 A G
Chr12 21409267 G A
Chr12 21409277 T C
Chr12 21409282 A G
Chr12 21409461 C T
Chr12 21409502 C T
Chr12 21409524 A G
Chr12 21409527 T C
Chr12 21409561 T C
Chr12 21409586 A G
Chr12 21409989 C T
Chr12 21410013 G C
Chr12 21410076 A G
Chr12 21410112 G A
Chr12 21410155 T C
Chr12 21410251 T C
Chr12 21410257 T A
Chr12 21410298 T C
Chr12 21410301 T C
Chr12 21410317 G A
Chr12 21410510 G A
Chr12 21410703 T A
Chr12 21410731 G A
Chr12 21410788 C T
Chr12 21413753 C T
Chr12 21414637 A G
Chr12 21414799 A T
Chr12 21414861 G A
Chr12 21414899 C G
Chr12 21414969 T C
Chr12 21415112 T A
Chr12 21415872 T A
Chr12 21416042 T A
Chr12 21416398 T G
Chr12 21416399 T A
Chr12 21416889 G A
Chr12 21416976 G A
Chr12 21417048 A G
Chr12 21417070 A G
Chr12 21417101 A G
Chr12 21417116 A G
Chr12 21417163 T C
Chr12 21417214 G A
Chr12 21417244 G A
Chr12 21417334 G A
Chr12 21417464 A G
Chr12 21417483 C A
Chr12 21417513 T G
Chr12 21417552 C T
Chr12 21417564 G A
Chr12 21417574 G A
Chr12 21417598 T C
Chr12 21417602 T C
Chr12 21417603 G A
Chr12 21417617 C T
Chr12 21417646 C T
Chr12 21417692 C T
Chr12 21417801 C T
Chr12 21417823 G A
Chr12 21418082 G A
Chr12 21418087 G A
Chr12 21418695 G C
Chr12 21418796 G A
Chr12 21418898 A T
Chr12 21418919 G A
Chr12 21419059 T C
Chr12 21419116 T C
Chr12 21419170 C G
Chr12 21419198 G C
Chr12 21419229 C T
Chr12 21419340 G A
Chr12 21419347 T C
Chr12 21419462 C T
Chr12 21419511 T C
Chr12 21419552 T C
Chr12 21419695 A G
Chr12 21419962 G A
Chr12 21420039 G A
Chr12 21420169 C T
Chr12 21420451 G A
Chr12 21420513 C T
Chr12 21420539 T C
Chr12 21420582 A G
Chr12 21420608 G A
Chr12 21420624 G A
Chr12 21420652 G A
Chr12 21420818 A C
Chr12 21420884 G T
Chr12 21420885 C T
Chr12 21421274 C T
Chr12 21421287 T C
Chr12 21421399 T C
Chr12 21421459 G A
Chr12 21421468 G A
Chr12 21421541 A G
Chr12 21421610 A G
Chr12 21421615 A G
Chr12 21421624 A T
Chr12 21421662 T A
Chr12 21421703 G A
Chr12 21421724 C T
Chr12 21421838 A T
Chr12 21421960 T C
Chr12 21422061 A G
Chr12 21422081 C T
Chr12 21422186 G A
Chr12 21422195 G A
Chr12 21422198 G A
Chr12 21422216 C T
Chr12 21422340 A G
Chr12 21422555 G A
Chr12 21423134 G A
Chr12 21423388 G T
Chr12 21423398 C A
Chr12 21423596 A T
Chr12 21423606 G C
Chr12 21423777 G C
Chr12 21423919 G A
Chr12 21423953 C A
Chr12 21424006 A G
Chr12 21424091 T C
Chr12 21424095 T A
Chr12 21424810 T C
Chr12 21424874 A T
Chr12 21425206 T A
Chr12 21425666 G T
Chr12 21425727 C A
Chr12 21426246 T A
Chr12 21426428 G T
Chr12 21426433 A G
Chr12 21426943 T C
Chr12 21427096 C G
Chr12 21427196 C G
Chr12 21427200 C T
Chr12 21427234 G A
Chr12 21427253 C T
Chr12 21427448 T C
Chr12 21427500 A T
Chr12 21427770 C G
Chr12 21427874 C T
Chr12 21427932 G T
Chr12 21428695 C T
Chr12 21428702 C T
Chr12 21428819 C A
Chr12 21428845 A T
Chr12 21429145 T C
Chr12 21429314 C A
Chr12 21429316 A C
Chr12 21429436 A C
Chr12 21429717 G A
Chr12 21429776 A G
Chr12 21429789 A G
Chr12 21430131 T G
Chr12 21430190 G A
Chr12 21430365 A T
Chr12 21430370 A G
Chr12 21430393 G A
Chr12 21430511 T C
Chr12 21430526 C T
Chr12 21430542 A G
Chr12 21430558 A G
Chr12 21430610 C T
Chr12 21430615 C G
Chr12 21430616 A G
Chr12 21430672 T C
Chr12 21430698 C T
Chr12 21430754 A G
Chr12 21430800 G A
Chr12 21430855 C T
Chr12 21430857 A G
Chr12 21430882 G A
Chr12 21430887 A G
Chr12 21430891 T A
Chr12 21431004 T A
Chr12 21431313 A G
Chr12 21431368 G A
Chr12 21431428 T G
Chr12 21431474 A G
Chr12 21431638 A G
Chr12 21431919 T C
Chr12 21432005 C T
Chr12 21432022 T C
Chr12 21432188 C T
Chr12 21432238 A T
Chr12 21432270 A G
Chr12 21432348 C T
Chr12 21432367 T C
Chr12 21432380 C T
Chr12 21432390 T C
Chr12 21432698 G T
Chr12 21433308 A G
Chr12 21433312 C T
Chr12 21433322 T C
Chr12 21433352 T G
Chr12 21433361 T C
Chr12 21433363 A G
Chr12 21433391 T C
Chr12 21433436 G C
Chr12 21433490 C A
Chr12 21433547 C T
Chr12 21433560 C T
Chr12 21433675 T C
Chr12 21433703 C T
Chr12 21433726 T C
Chr12 21433814 C T
Chr12 21433848 A G
Chr12 21433861 A G
Chr12 21433951 T C
Chr12 21433989 A C
Chr12 21434048 C T
Chr12 21434093 T C
Chr12 21434137 C T
Chr12 21434213 T C
Chr12 21434228 A G
Chr12 21434250 T C
Chr12 21434392 T C
Chr12 21434426 G A
Chr12 21434459 A C
Chr12 21434485 T C
Chr12 21434523 G T
Chr12 21434553 A C
Chr12 21434688 G A
Chr12 21434841 T C
Chr12 21435081 A C
Chr12 21435116 T C
Chr12 21435156 T C
Chr12 21435217 G A
Chr12 21435359 G T
Chr12 21435364 G A
Chr12 21435478 G A
Chr12 21435494 C T
Chr12 21435530 C A
Chr12 21435565 C G
Chr12 21435596 T C
Chr12 21435631 C T
Chr12 21435660 C G
Chr12 21435669 C A
Chr12 21435678 T C
Chr12 21435737 C T
Chr12 21435743 T A
Chr12 21435747 C G
Chr12 21435854 G C
Chr12 21436044 G A
Chr12 21436197 G T
Chr12 21436307 G A
Chr12 21436344 C T
Chr12 21436370 T C
Chr12 21436488 A G
Chr12 21436496 T C
Chr12 21437043 C T
Chr12 21437044 T C
Chr12 21437061 G C
Chr12 21437084 T C
Chr12 21437238 A G
Chr12 21437323 T A
Chr12 21437335 G A
Chr12 21437353 G A
Chr12 21437363 T C
Chr12 21437370 T C
Chr12 21437393 T C
Chr12 21437441 T C
Chr12 21437446 A T
Chr12 21437509 C T
Chr12 21437523 T A
Chr12 21437537 A C
Chr12 21437541 G A
Chr12 21437662 T C
Chr12 21437705 C A
Chr12 21437718 T C
Chr12 21437725 T C
Chr12 21437985 C T
Chr12 21438033 G A
Chr12 21438149 G A
Chr12 21438176 T A
Chr12 21438188 C T
Chr12 21438200 A C
Chr12 21438327 C T
Chr12 21438411 T C
Chr12 21438799 G A
Chr12 21438829 C T
Chr12 21438840 A G
Chr12 21438858 A G
Chr12 21438916 T C
Chr12 21439258 A T
Chr12 21439407 G C
Chr12 21439408 C T
Chr12 21439410 C A
Chr12 21439414 T C
Chr12 21439450 G A
Chr12 21439596 G A
Chr12 21439605 C T
Chr12 21439638 C T
Chr12 21439692 T C
Chr12 21439698 C T
Chr12 21439708 G A
Chr12 21439784 C T
Chr12 21439787 C T
Chr12 21439860 T G
Chr12 21439878 T C
Chr12 21439888 G T
Chr12 21439927 C T
Chr12 21439968 A G
Chr12 21440007 A G
Chr12 21440019 A T
Chr12 21440031 A G
Chr12 21440044 G A
Chr12 21440058 T C
Chr12 21440109 T C
Chr12 21440111 T G
Chr12 21440112 G T
Chr12 21440113 A C
Chr12 21440114 A G
Chr12 21440116 A G
Chr12 21440117 T C
Chr12 21440135 A G
Chr12 21440156 A G
Chr12 21440159 G A
Chr12 21440168 C T
Chr12 21440204 A T
Chr12 21440348 G C
Chr12 21440378 G C
Chr12 21440441 G A
Chr12 21440493 T C
Chr12 21440657 T C
Chr12 21441006 T C
Chr12 21441116 G A
Chr12 21441137 A C
Chr12 21441168 G A
Chr12 21441214 G C
Chr12 21441263 G A
Chr12 21441302 A G
Chr12 21441315 C T
Chr12 21441337 A G
Chr12 21441355 C G
Chr12 21441359 G A
Chr12 21441361 A G
Chr12 21441389 T C
Chr12 21441411 T A
Chr12 21441455 T A
Chr12 21441674 C T
Chr12 21441710 C A
Chr12 21441725 G C
Chr12 21441761 T C
Chr12 21441768 C T
Chr12 21441816 G A
Chr12 21441876 G A
Chr12 21441972 T A
Chr12 21441985 C T
Chr12 21442001 G A
Chr12 21442006 T C
Chr12 21442032 C T
Chr12 21442050 A G
Chr12 21442054 C T
Chr12 21442098 C T
Chr12 21442107 T C
Chr12 21442115 T C
Chr12 21442164 G A
Chr12 21442178 C A
Chr12 21442182 T C
Chr12 21442207 C T
Chr12 21442232 T C
Chr12 21442248 T A
Chr12 21442293 A G
Chr12 21442377 T C
Chr12 21442379 A T
Chr12 21442549 T C
Chr12 21442577 G A
Chr12 21442617 T A
Chr12 21442639 G C
Chr12 21442653 C G
Chr12 21442801 G A
Chr12 21443145 A T
Chr12 21443744 G T
Chr12 21443785 A T
Chr12 21443786 A G
Chr12 21443837 T G
Chr12 21443851 A C
Chr12 21443987 C T
Chr12 21444166 T C
Chr12 21444167 G A
Chr12 21444168 A G
Chr12 21444171 G A
Chr12 21444172 G A
Chr12 21444185 C T
Chr12 21444202 C T
Chr12 21444362 C T
Chr12 21444413 C T
Chr12 21444463 A G
Chr12 21444536 C T
Chr12 21444554 T C
Chr12 21444587 T C
Chr12 21444598 A G
Chr12 21444633 A G
Chr12 21444676 A G
Chr12 21444718 A G
Chr12 21444733 A G
Chr12 21444741 G A
Chr12 21444783 G A
Chr12 21444796 C T
Chr12 21444863 T A
Chr12 21444899 A G
Chr12 21444954 G T
Chr12 21444955 T A
Chr12 21445444 G C
Chr12 21445555 G C
Chr12 21445796 G T
Chr12 21445922 A G
Chr12 21446068 A G
Chr12 21446115 C T
Chr12 21446157 C A
Chr12 21446163 A G
Chr12 21446164 A G
Chr12 21446202 C T
Chr12 21446205 T G
Chr12 21446284 T G
Chr12 21446340 T G
Chr12 21446372 A T
Chr12 21446382 C T
Chr12 21446531 C G
Chr12 21446538 G A
Chr12 21446814 G T
Chr12 21446913 G A
Chr12 21446960 C T
Chr12 21447062 C T
Chr12 21447077 A C
Chr12 21447210 T C
Chr12 21447252 C T
Chr12 21447321 A G
Chr12 21447335 G A
Chr12 21447386 T C
Chr12 21447450 A T
Chr12 21447498 G C
Chr12 21447526 G A
Chr12 21447634 A G
Chr12 21447639 A T
Chr12 21447659 A G
Chr12 21447673 C T
Chr12 21447792 G C
Chr12 21447875 C A
Chr12 21447897 G A
Chr12 21448062 G A
Chr12 21448103 G A
Chr12 21448143 A G
Chr12 21448187 T C
Chr12 21448260 C T
Chr12 21448284 T G
Chr12 21452149 A T
Chr12 21452150 A T
Chr12 21452205 A G
Chr12 21452243 G A
Chr12 21452327 A G
Chr12 21452357 G A
Chr12 21452406 T C
Chr12 21452408 T C
Chr12 21452445 A T
Chr12 21452447 A G
Chr12 21452500 G A
Chr12 21452516 G C
Chr12 21452621 A G
Chr12 21522111 G A
Chr12 21522284 T C
Chr12 21522297 T C
Chr12 21522311 A C
Chr12 21522314 C T
Chr12 21522354 T A
Chr12 21522403 A T
Chr12 21522495 T C
Chr12 21522535 C T
Chr12 21522537 G A
Chr12 21522572 C T
Chr12 21522576 C T
Chr12 21522609 A G
Chr12 21522824 A G
Chr12 21522954 A T
Chr12 21523022 G A
Chr12 21523027 C T
Chr12 21523097 G A
Chr12 21523104 T C
Chr12 21523242 C T
Chr12 21523369 C T
Chr12 21523584 G A
Chr12 21523879 C T
Chr12 21523965 A G
Chr12 21524712 T C
Chr12 21524838 C A
Chr12 21524876 T C
Chr12 21525078 T C
Chr12 21525275 A G
Chr12 21525283 T C
Chr12 21525292 C T
Chr12 21525412 G A
Chr12 21525571 A G
Chr12 21525600 G T
Chr12 21525655 G A
Chr12 21525704 A G
Chr12 21525912 A C
Chr12 21525934 G A
Chr12 21526031 C G
Chr12 21526086 C T
Chr12 21526421 T A
Chr12 21526579 G T
Chr12 21526724 C G
Chr12 21526936 C T
Chr12 21527062 T C
Chr12 21527367 A G
Chr12 21527416 A G
Chr12 21527470 G T
Chr12 21527573 C T
Chr12 21527574 C T
Chr12 21527890 C T
Chr12 21528003 A G
Chr12 21528015 A G
Chr12 21528142 T C
Chr12 21528172 T G
Chr12 21528223 A G
Chr12 21528239 G A
Chr12 21528375 A G
Chr12 21528472 G A
Chr12 21528559 T G
Chr12 21528605 C T
Chr12 21528608 G A
Chr12 21528650 G A
Chr12 21528661 A G
Chr12 21528678 A C
Chr12 21528680 T C
Chr12 21528699 G T
Chr12 21528798 C T
Chr12 21528829 C T
Chr12 21528857 C T
Chr12 21528864 C G
Chr12 21528931 G A
Chr12 21529004 G A
Chr12 21529135 T C
Chr12 21529146 G A
Chr12 21529274 G A
Chr12 21529305 C T
Chr12 21529554 A G
Chr12 21529710 G A
Chr12 21529811 G A
Chr12 21529864 T C
Chr12 21530188 T A
Chr12 21530224 G A
Chr12 21530766 C T
Chr12 21530779 G T
Chr12 21530799 C A
Chr12 21530927 G A
Chr12 21531099 G T
Chr12 21531501 G A
Chr12 21531580 A G
Chr12 21531652 C A
Chr12 21531836 T C
Chr12 21531840 G A
Chr12 21532041 C T
Chr12 21532237 A T
Chr12 21532249 C T
Chr12 21532250 A G
Chr12 21532298 A T
Chr12 21532303 C A
Chr12 21532876 A G
Chr12 21532902 C T
Chr12 21533276 C T
Chr12 21533384 T C
Chr12 21533683 G A
Chr12 21533729 A C
Chr12 21534054 C A
Chr12 21534169 C A
Chr12 21534486 G A
Chr12 21534639 C A
Chr12 21534756 A G
Chr12 21534848 C T
Chr12 21534865 T G
Chr12 21534923 T C
Chr12 21535017 T C
Chr12 21535032 T C
Chr12 21535040 C G
Chr12 21535131 C G
Chr12 21535630 A C
Chr12 21535704 G T
Chr12 21535770 C A
Chr12 21535802 G C
Chr12 21535809 G T
Chr12 21535819 A T
Chr12 21535832 A G
Chr12 21536003 T C
Chr12 21536017 T G
Chr12 21536160 G A
Chr12 21536244 T A
Chr12 21536307 A T
Chr12 21536326 G T
Chr12 21536575 C T
Chr12 21536825 T G
Chr12 21537003 C T
Chr12 21537123 G A
Chr12 21537514 A G
Chr12 21537730 A G
Chr12 21537750 C A
Chr12 21538276 A C
Chr12 21538324 C T
Chr12 21538345 T C
Chr12 21538359 T G
Chr12 21538397 C T
Chr12 21538398 C T
Chr12 21538432 C T
Chr12 21538492 G A
Chr12 21538522 T G
Chr12 21538531 G A
Chr12 21538539 G A
Chr12 21538624 C A
Chr12 21538726 C A
Chr12 21538796 A G
Chr12 21539373 G T
Chr12 21539564 A G
Chr12 21539678 G A
Chr12 21539822 T C
Chr12 21539842 C T
Chr12 21540335 A G
Chr12 21540489 T A
Chr12 21540529 A G
Chr12 21540836 G A
Chr12 21540850 G A
Chr12 21540851 A T
Chr12 21540885 G A
Chr12 21541899 T C
Chr12 21541938 A T
Chr12 21541979 T C
Chr12 21542089 T C
Chr12 21542190 G A
Chr12 21542348 A G
Chr12 21542446 T C
Chr12 21542448 G A
Chr12 21542549 T A
Chr12 21542811 C T
Chr12 21542957 C T
Chr12 21543028 T G
Chr12 21543100 G A
Chr12 21543120 T A
Chr12 21543313 T G
Chr12 21543890 A G
Chr12 21544135 C T
Chr12 21544270 A T
Chr12 21544293 A G
Chr12 21544429 C G
Chr12 21544464 C G
Chr12 21544614 C A
Chr12 21544672 T C
Chr12 21544780 T A
Chr12 21545123 T C
Chr12 21545151 G A
Chr12 21545279 G A
Chr12 21545302 T C
Chr12 21545523 A G
Chr12 21545589 G A
Chr12 21545757 T C
Chr12 21545833 G A
Chr12 21546009 G A
Chr12 21546109 G A
Chr12 21546113 C T
Chr12 21546134 C T
Chr12 21546135 A C
Chr12 21546145 G A
Chr12 21546245 G A
Chr12 21546255 G A
Chr12 21546373 T A
Chr12 21546500 T C
Chr12 21546505 T C
Chr12 21546582 A G
Chr12 21546628 G C
Chr12 21547033 G A
Chr12 21547242 C T
Chr12 21547284 A C
Chr12 21547341 G A
Chr12 21547659 C T
Chr12 21547925 T A
Chr12 21548006 C T
Chr12 21548557 G A
Chr12 21548966 G A
Chr12 21549167 T A
Chr12 21549240 C G
Chr12 21549605 C T
Chr12 21549628 G A
Chr12 21549637 T C
Chr12 21549660 A G
Chr12 21549668 T C
Chr12 21549885 T C
Chr12 21549985 G A
Chr12 21550031 T C
Chr12 21550227 T A
Chr12 21550254 T C
Chr12 21550374 G C
Chr12 21550531 A C
Chr12 21550723 C T
Chr12 21550748 C T
Chr12 21550759 T C
Chr12 21550760 A G
Chr12 21550781 A G
Chr12 21550925 A G
Chr12 21551087 T C
Chr12 21551223 G A
Chr12 21551248 G A
Chr12 21551249 C A
Chr12 21551380 A G
Chr12 21551390 C T
Chr12 21551391 C T
Chr12 21551392 A G
Chr12 21551455 G A
Chr12 21551463 G A
Chr12 21551468 C T
Chr12 21551515 A G
Chr12 21551732 A G
Chr12 21551788 C G
Chr12 21551893 A G
Chr12 21551987 A T
Chr12 21552058 T C
Chr12 21552121 A G
Chr12 21552152 T C
Chr12 21552328 T C
Chr12 21552358 C A
Chr12 21552397 G A
Chr12 21552410 G A
Chr12 21552457 T G
Chr12 21552471 A T
Chr12 21552538 A G
Chr12 21556657 G A
Chr12 21556679 A T
Chr12 21556712 T G
Chr12 21556736 C G
Chr12 21556745 T C
Chr12 21556760 G A
Chr12 21556847 G A
Chr12 21556913 C T
Chr12 21556988 C A
Chr12 21557009 C T
Chr12 21557026 T C
Chr12 21557038 G A
Chr12 21557169 C T
Chr12 21557255 G A
Chr12 21557256 C T
Chr12 21557298 G A
Chr12 21557930 T C
Chr12 21558047 A C
Chr12 21558420 G C
Chr12 21558432 A G
Chr12 21558515 A G
Chr12 21558560 A G
Chr12 21558603 C T
Chr12 21558846 A T
Chr12 21558847 C G
Chr12 21559292 T C
Chr12 21560108 C T
Chr12 21560193 G A
Chr12 21560287 G C
Chr12 21560331 G A
Chr12 21560359 C T
Chr12 21561055 C T
Chr12 21561171 C A
Chr12 21561461 G A
Chr12 21562850 T C
Chr12 21563167 G A
Chr12 21563296 C A
Chr12 21563563 C T
Chr12 21563597 T C
Chr12 21563647 G A
Chr12 21563651 C T
Chr12 21563923 C T
Chr12 21563987 G T
Chr12 21564026 G A
Chr12 21564176 G A
Chr12 21564248 C T
Chr12 21564294 T C
Chr12 21564307 G A
Chr12 21564393 A C
Chr12 21564554 T C
Chr12 21564569 C T
Chr12 21564572 T C
Chr12 21564574 G A
Chr12 21564598 T C
Chr12 21565338 A G
Chr12 21565479 T C
Chr12 21565505 C T
Chr12 21565548 G A
Chr12 21565722 A G
Chr12 21567571 A G
Chr12 21568924 G T
Chr12 21569069 A G
Chr12 21570587 G C
Chr12 21570750 C A
Chr12 21571242 C T
Chr12 21571355 A G
Chr12 21571849 T C
Chr12 21571856 G A
Chr12 21571862 A G
Chr12 21573141 C T
Chr12 21573865 C A
Chr12 21575521 C T
Chr12 21575703 A G
Chr12 21575734 G T
Chr12 21576025 C T
Chr12 21576404 T A
Chr12 21576945 G A
Chr12 21577061 C G
Chr12 21577067 A C
Chr12 21579185 G A
Chr12 21579343 T C
Chr12 21579979 T C
Chr12 21580526 A G
Chr12 21580725 G A
Chr12 21580790 A C
Chr12 21580835 A G
Chr12 21580911 A G
Chr12 21581027 A G
Chr12 21581065 A G
Chr12 21581242 G A
Chr12 21581561 A C
Chr12 21581866 G C
Chr12 21582035 G A
Chr12 21582139 G A
Chr12 21582643 G T
Chr12 21583037 G A
Chr12 21583562 C A
Chr12 21583826 A T
Chr12 21584102 A G
Chr12 21584142 T C
Chr12 21584992 G A
Chr12 21585315 A G
Chr12 21586269 T C
Chr12 21587405 G T
Chr12 21588161 A G
Chr12 21588176 A G
Chr12 21588325 C T
Chr12 21589159 A T
Chr12 21589160 A T
Chr12 21589161 A C
Chr12 21589236 A G
Chr12 21589512 A G
Chr12 21589756 C T
Chr12 21590105 C T
Chr12 21590263 A T
Chr12 21590287 T G
Chr12 21590935 G A
Chr12 21591390 A C
Chr12 21591640 G T
Chr12 21593686 A G
Chr12 21593787 T A
Chr12 21594514 T C
Chr12 21595174 C T
Chr12 21597002 A G
Chr12 21597127 A T
Chr12 21598136 T A
Chr12 21598498 A T
Chr12 21599353 A T
Chr12 21599366 T C
Chr12 21599391 T A
Chr12 21599529 G A
Chr12 21599544 C T
Chr12 21599550 C G
Chr12 21599587 T C
Chr12 21599619 A G
Chr12 21599677 T C
Chr12 21599684 G A
Chr12 21599685 T A
Chr12 21599736 G A
Chr12 21599741 G A
Chr12 21599788 A G
Chr12 21599811 T C
Chr12 21600431 T C
Chr12 21600470 G T
Chr12 21600900 A G
Chr12 21600997 A G
Chr12 21601013 T C
Chr12 21601147 C T
Chr12 21601196 G A
Chr12 21601227 A G
Chr12 21601531 T C
Chr12 21602273 C T
Chr12 21602997 A G
Chr12 21604246 A G
Chr12 21604335 T C
Chr12 21604686 G T
Chr12 21604999 G C
Chr12 21605035 A C
Chr12 21605057 T C
Chr12 21605072 C T
Chr12 21605075 G A
Chr12 21605085 A G
Chr12 21605103 G A
Chr12 21605119 T A
Chr12 21605131 T C
Chr12 21605134 T C
Chr12 21605208 C T
Chr12 21605223 T C
Chr12 21605256 T A
Chr12 21605264 G A
Chr12 21605288 A G
Chr12 21605301 C A
Chr12 21605331 G T
Chr12 21605334 A G
Chr12 21605341 T C
Chr12 21605348 G A
Chr12 21605349 G T
Chr12 21605353 G A
Chr12 21605358 G A
Chr12 21605360 G A
Chr12 21605362 T C
Chr12 21605368 G T
Chr12 21605378 T A
Chr12 21605379 C T
Chr12 21606380 C T
Chr12 21606405 C T
Chr12 21606667 G T
Chr12 21606694 C T
Chr12 21606697 G A
Chr12 21606722 C A
Chr12 21606734 G A
Chr12 21606740 T C
Chr12 21606828 G C
Chr12 21606832 T A
Chr12 21606835 G C
Chr12 21606887 T A
Chr12 21606953 C A
Chr12 21606980 T G
Chr12 21606991 G A
Chr12 21607095 T C
Chr12 21607112 C T
Chr12 21607157 T G
Chr12 21607166 T C
Chr12 21607167 G A
Chr12 21607169 T A
Chr12 21607183 C G
Chr12 21607185 T C
Chr12 21607202 A G
Chr12 21607220 G A
Chr12 21607221 G T
Chr12 21607238 T G
Chr12 21607258 A G
Chr12 21607265 A G
Chr12 21607282 G A
Chr12 21607286 A C
Chr12 21607296 T G
Chr12 21607304 A G
Chr12 21607312 A G
Chr12 21607321 G A
Chr12 21607323 T C
Chr12 21607335 C G
Chr12 21607338 C T
Chr12 21607345 A C
Chr12 21607351 T C
Chr12 21607359 G C
Chr12 21607367 A T
Chr12 21607371 C T
Chr12 21607373 C T
Chr12 21607386 T C
Chr12 21607400 G C
Chr12 21610357 A T
Chr12 21610366 G A
Chr12 21610373 G A
Chr12 21610396 A G
Chr12 21610419 T C
Chr12 21610424 T G
Chr12 21610426 A T
Chr12 21610431 T C
Chr12 21610455 T G
Chr12 21610456 A G
Chr12 21610457 T A
Chr12 21610555 T A
Chr12 21610644 G T
Chr12 21610666 T C
Chr12 21610677 G C
Chr12 21610696 T C
Chr12 21610703 A G
Chr12 21610751 C A
Chr12 21610757 A T
Chr12 21610767 T C
Chr12 21610780 A T
Chr12 21610803 C A
Chr12 21612631 G A
Chr12 21612661 A T
Chr12 21612673 C T
Chr12 21612711 A G
Chr12 21612729 A T
Chr12 21612750 G T
Chr12 21612779 G A
Chr12 21612799 A G
Chr12 21612811 G A
Chr12 21612833 G T
Chr12 21612857 A C
Chr12 21612887 C T
Chr12 21612906 T C
Chr12 21612998 C A
Chr12 21613012 T C
Chr12 21613018 T A
Chr12 21613041 C T
Chr12 21613084 G A
Chr12 21613099 G T
Chr12 21613114 G C
Chr12 21613140 C T
Chr12 21613141 T C
Chr12 21613146 T C
Chr12 21613148 A G
Chr12 21613155 T C
Chr12 21613158 C T
Chr12 21613166 A T
Chr12 21613185 G A
Chr12 21613190 C G
Chr12 21613192 T C
Chr12 21613193 T C
Chr12 21613194 G A
Chr12 21613218 G C
Chr12 21613227 T C
Chr12 21613242 A T
Chr12 21613244 A C
Chr12 21613278 T A
Chr12 21613285 C A
Chr12 21613289 G C
Chr12 21613470 C G
Chr12 21613478 T C
Chr12 21613680 A C
Chr12 21613702 A C
Chr12 21613765 T G
Chr12 21613786 C T
Chr12 21613892 T C
Chr12 21613910 A G
Chr12 21613920 A T
Chr12 21613935 C T
Chr12 21613958 G C
Chr12 21614034 G A
Chr12 21614041 A T
Chr12 21614056 T C
Chr12 21614060 A G
Chr12 21614121 C G
Chr12 21614124 G A
Chr12 21614164 G C
Chr12 21614285 T G
Chr12 21614287 C G
Chr12 21614311 A T
Chr12 21614360 A T
Chr12 21614369 G T
Chr12 21614383 A G
Chr12 21614439 G A
Chr12 21614454 A G
Chr12 21614731 G A
Chr12 21614755 T G
Chr12 21614774 A T
Chr12 21614782 C T
Chr12 21614850 T G
Chr12 21614865 A C
Chr12 21614916 T C
Chr12 21614956 G A
Chr12 21614987 A T
Chr12 21615022 A T
Chr12 21615033 G A
Chr12 21615036 T C
Chr12 21615102 A C
Chr12 21615139 G A
Chr12 21615146 C T
Chr12 21615154 A G
Chr12 21615159 G A
Chr12 21615228 T A
Chr12 21615394 G T
Chr12 21615420 A T
Chr12 21615436 C G
Chr12 21615457 C G
Chr12 21615463 C T
Chr12 21615472 A G
Chr12 21615496 T C
Chr12 21615504 A G
Chr12 21615513 T C
Chr12 21615517 C T
Chr12 21615687 C T
Chr12 21615714 T C
Chr12 21615716 T C
Chr12 21615734 A C
Chr12 21615735 A C
Chr12 21615737 A C
Chr12 21615739 C T
Chr12 21615751 A G
Chr12 21615768 T A
Chr12 21615769 T A
Chr12 21615773 A T
Chr12 21615774 A T
Chr12 21615775 T G
Chr12 21615776 T G
Chr12 21615800 C T
Chr12 21615807 G A
Chr12 21615822 A T
Chr12 21615855 T C
Chr12 21615858 C G
Chr12 21615862 T A
Chr12 21615923 G C
Chr12 21615982 T A
Chr12 21616013 A G
Chr12 21616057 T G
Chr12 21616190 A T
Chr12 21616202 T C
Chr12 21616213 A G
Chr12 21616272 C A
Chr12 21616311 G A
Chr12 21616329 T G
Chr12 21616471 T C
Chr12 21616473 A G
Chr12 21616476 A G
Chr12 21616477 A G
Chr12 21616480 G A
Chr12 21616497 T C
Chr12 21616504 C T
Chr12 21616545 C T
Chr12 21616560 A C
Chr12 21616574 G A
Chr12 21616575 G A
Chr12 21616647 A G
Chr12 21616653 A T
Chr12 21616718 A T
Chr12 21616738 A C
Chr12 21616760 C T
Chr12 21616761 A G
Chr12 21616781 G A
Chr12 21616813 A G
Chr12 21616820 C T
Chr12 21616859 C G
Chr12 21616901 C T
Chr12 21616903 G C
Chr12 21616922 T C
Chr12 21616924 C T
Chr12 21616930 A G
Chr12 21616937 C T
Chr12 21616949 T C
Chr12 21616956 G A
Chr12 21616957 C T
Chr12 21616981 A C
Chr12 21616991 C T
Chr12 21617001 G A
Chr12 21617032 G C
Chr12 21617055 A G
Chr12 21617067 T A
Chr12 21617086 G T
Chr12 21617091 T G
Chr12 21617143 G T
Chr12 21617149 T G
Chr12 21617155 C G
Chr12 21617174 T A
Chr12 21617192 A G
Chr12 21617200 G A
Chr12 21617208 A T
Chr12 21617220 G T
Chr12 21617265 A G
Chr12 21617271 G A
Chr12 21617281 G T
Chr12 21617285 G A
Chr12 21617288 G C
Chr12 21617321 C T
Chr12 21617345 C T
Chr12 21617352 C A
Chr12 21617355 C T
Chr12 21617359 A G
Chr12 21617368 G A
Chr12 21620173 C T
Chr12 21620191 G A
Chr12 21620221 C A
Chr12 21620240 A T
Chr12 21620248 T C
Chr12 21620276 T C
Chr12 21620342 G A
Chr12 21620345 G C
Chr12 21620357 T C
Chr12 21620361 T C
Chr12 21620362 G A
Chr12 21620365 A G
Chr12 21620366 G A
Chr12 21620371 T C
Chr12 21620372 A G
Chr12 21620374 G A
Chr12 21620378 C A
Chr12 21620392 C A
Chr12 21620401 C T
Chr12 21620408 A T
Chr12 21620434 A G
Chr12 21620445 A C
Chr12 21620449 A T
Chr12 21620451 T C
Chr12 21620462 A G
Chr12 21620487 C A
Chr12 21620489 C T
Chr12 21620496 T A
Chr12 21620510 A G
Chr12 21620513 T C
Chr12 21620515 G C
Chr12 21620517 C T
Chr12 21620521 C T
Chr12 21620528 T C
Chr12 21620532 A G
Chr12 21620546 G T
Chr12 21620549 T C
Chr12 21621268 T G
Chr12 21621279 T C
Chr12 21621306 C A
Chr12 21621318 C A
Chr12 21621325 G A
Chr12 21621368 C G
Chr12 21621460 A G
Chr12 21621489 T A
Chr12 21621490 A T
Chr12 21621491 A G
Chr12 21621493 T A
Chr12 21621494 T G
Chr12 21621498 G C
Chr12 21621503 C T
Chr12 21621505 A G
Chr12 21621555 A T
Chr12 21621570 T A
Chr12 21621704 C T
Chr12 21621738 A G
Chr12 21621745 A G
Chr12 21621902 G C
Chr12 21621907 T C
Chr12 21621915 T G
Chr12 21621919 A C
Chr12 21621982 A G
Chr12 21622079 A C
Chr12 21622204 A G
Chr12 21622261 A G
Chr12 21622264 G T
Chr12 21622266 A T
Chr12 21622282 T G
Chr12 21622295 T C
Chr12 21622310 C G
Chr12 21622312 A G
Chr12 21622338 C A
Chr12 21622342 A G
Chr12 21622349 T A
Chr12 21622350 C G
Chr12 21622385 A G
Chr12 21622402 C T
Chr12 21623722 A G
Chr12 21623784 G A
Chr12 21623820 G C
Chr12 21623862 C G
Chr12 21623947 A G
Chr12 21623949 T C
Chr12 21623978 G A
Chr12 21623985 A G
Chr12 21624035 G T
Chr12 21624158 G A
Chr12 21624160 T C
Chr12 21624161 G A
Chr12 21624187 C G
Chr12 21624196 T C
Chr12 21624207 G A
Chr12 21624210 C T
Chr12 21624233 C T
Chr12 21624235 G A
Chr12 21624238 A G
Chr12 21624242 A G
Chr12 21624255 C G
Chr12 21624256 C G
Chr12 21624259 G C
Chr12 21624260 G T
Chr12 21624269 T A
Chr12 21624278 A G
Chr12 21624291 G A
Chr12 21624303 G A
Chr12 21624309 G A
Chr12 21624316 C T
Chr12 21624365 C T
Chr12 21624377 C T
Chr12 21624383 T C
Chr12 21624395 C A
Chr12 21624402 T C
Chr12 21624440 A T
Chr12 21624447 C T
Chr12 21624449 A G
Chr12 21624460 C A
Chr12 21624463 C T
Chr12 21624465 A G
Chr12 21624475 T G
Chr12 21624484 A G
Chr12 21624511 G T
Chr12 21624523 T G
Chr12 21624550 A G
Chr12 21624572 T C
Chr12 21624602 G A
Chr12 21624606 G C
Chr12 21624618 T C
Chr12 21624736 C A
Chr12 21624744 G A
Chr12 21624747 T C
Chr12 21624771 A G
Chr12 21624789 A G
Chr12 21624863 C G
Chr12 21624873 T C
Chr12 21624875 T G
Chr12 21624876 T A
Chr12 21624878 C T
Chr12 21624942 T A
Chr12 21625024 A T
Chr12 21625067 G A
Chr12 21625069 T G
Chr12 21625116 C T
Chr12 21625249 T A
Chr12 21625270 C T
Chr12 21625300 G C
Chr12 21625323 G A
Chr12 21625364 A G
Chr12 21625365 A G
Chr12 21625372 C A
Chr12 21625420 A G
Chr12 21625438 T C
Chr12 21625451 T C
Chr12 21625473 A G
Chr12 21625489 G A
Chr12 21625501 G A
Chr12 21625502 G A
Chr12 21625503 T C
Chr12 21625510 T C
Chr12 21625515 T A
Chr12 21625517 G A
Chr12 21625528 A G
Chr12 21625540 T C
Chr12 21625546 G A
Chr12 21625548 T A
Chr12 21625550 T G
Chr12 21625576 A G
Chr12 21625581 C T
Chr12 21625610 A G
Chr12 21625624 T C
Chr12 21625659 T A
Chr12 21625692 G A
Chr12 21625693 T A
Chr12 21625750 C A
Chr12 21625751 A T
Chr12 21625756 T C
Chr12 21625775 G T
Chr12 21625789 T A
Chr12 21625797 G T
Chr12 21625833 T C
Chr12 21626014 C G
Chr12 21626045 A G
Chr12 21626137 C A
Chr12 21626157 G C
Chr12 21626216 C T
Chr12 21626338 T A
Chr12 21626394 T C
Chr12 21626490 G T
Chr12 21626532 A C
Chr12 21626535 T A
Chr12 21626544 G A
Chr12 21626728 C G
Chr12 21626764 C T
Chr12 21626766 C T
Chr12 21626797 C T
Chr12 21626866 A C
Chr12 21627029 A G
Chr12 21627068 G A
Chr12 21627075 C A
Chr12 21627094 A G
Chr12 21627119 T C
Chr12 21627159 T C
Chr12 21627171 A G
Chr12 21627187 A G
Chr12 21627307 T C
Chr12 21627323 G C
Chr12 21627358 A T
Chr12 21627404 G T
Chr12 21627446 C G
Chr12 21627519 T A
Chr12 21627533 T A
Chr12 21627585 A G
Chr12 21627592 A T
Chr12 21627596 A T
Chr12 21627616 T C
Chr12 21627631 A G
Chr12 21627768 T C
Chr12 21627769 C A
Chr12 21627861 A G
Chr12 21628012 T C
Chr12 21628074 A G
Chr12 21628075 A T
Chr12 21628079 C G
Chr12 21628099 T C
Chr12 21628124 C A
Chr12 21628193 G T
Chr12 21628202 C T
Chr12 21628218 G T
Chr12 21628293 G A
Chr12 21628313 A G
Chr12 21628345 C T
Chr12 21628363 T C
Chr12 21628409 C G
Chr12 21628432 G A
Chr12 21628452 T C
Chr12 21628611 T C
Chr12 21628651 G T
Chr12 21628806 A G
Chr12 21628899 A G
Chr12 21628935 G A
Chr12 21628996 T C
Chr12 21629100 T C
Chr12 21629121 T G
Chr12 21629131 T A
Chr12 21629137 T C
Chr12 21629143 G A
Chr12 21629158 T C
Chr12 21629186 A G
Chr12 21629197 C T
Chr12 21629217 T C
Chr12 21629236 C T
Chr12 21629421 A G
Chr12 21629512 A G
Chr12 21629528 C T
Chr12 21629563 T A
Chr12 21629595 C G
Chr12 21629609 G A
Chr12 21629742 A C
Chr12 21629956 T C
Chr12 21630009 A G
Chr12 21630140 C T
Chr12 21630323 T C
Chr12 21630398 A G
Chr12 21630507 G A
Chr12 21630575 C T
Chr12 21630609 T C
Chr12 21630704 A T
Chr12 21630760 A G
Chr12 21630765 G A
Chr12 21630775 C T
Chr12 21630832 T C
Chr12 21630859 G A
Chr12 21630955 A T
Chr12 21631143 G C
Chr12 21631301 G A
Chr12 21631392 A C
Chr12 21631605 A G
Chr12 21631802 G C
Chr12 21632704 G T
Chr12 21632756 T C
Chr12 21632767 C A
Chr12 21632831 G A
Chr12 21632867 A T
Chr12 21632953 A G
Chr12 21633047 C A
Chr12 21633055 A T
Chr12 21633056 C T
Chr12 21633090 A C
Chr12 21633104 T C
Chr12 21633123 T G
Chr12 21633133 A C
Chr12 21633142 C A
Chr12 21633143 A G
Chr12 21633153 A T
Chr12 21633154 C A
Chr12 21633174 A T
Chr12 21633175 G C
Chr12 21633178 A C
Chr12 21633190 T C
Chr12 21633199 A C
Chr12 21633226 C T
Chr12 21633231 A G
Chr12 21633244 T C
Chr12 21633251 A G
Chr12 21633254 A G
Chr12 21633265 A C
Chr12 21633271 A G
Chr12 21633272 T C
Chr12 21633275 T C
Chr12 21633277 C G
Chr12 21633281 A G
Chr12 21633288 T C
Chr12 21633295 G T
Chr12 21633315 T C
Chr12 21633321 C T
Chr12 21633322 A G
Chr12 21633325 C T
Chr12 21633333 A G
Chr12 21633346 G T
Chr12 21633348 A C
Chr12 21633349 T C
Chr12 21633354 A G
Chr12 21633385 G T
Chr12 21633412 T A
Chr12 21633454 C T
Chr12 21633456 T C
Chr12 21633471 C A
Chr12 21633486 A T
Chr12 21633487 C T
Chr12 21633503 C T
Chr12 21633507 A G
Chr12 21633529 T C
Chr12 21633557 A C
Chr12 21633640 G A
Chr12 21633641 G A
Chr12 21633678 A G
Chr12 21633723 A G
Chr12 21633759 G A
Chr12 21633777 A C
Chr12 21633795 C A
Chr12 21633828 A G
Chr12 21633996 C A
Chr12 21634043 A G
Chr12 21634159 T A
Chr12 21634173 G A
Chr12 21634179 G A
Chr12 21634202 C G
Chr12 21634268 A G
Chr12 21634309 A G
Chr12 21634365 A C
Chr12 21634397 T A
Chr12 21634530 T A
Chr12 21634537 A G
Chr12 21634538 G A
Chr12 21634545 A C
Chr12 21634549 T A
Chr12 21634561 T A
Chr12 21634570 G A
Chr12 21634581 A G
Chr12 21634590 T C
Chr12 21634635 A G
Chr12 21634707 A C
Chr12 21634719 C T
Chr12 21634737 T G
Chr12 21634750 T C
Chr12 21634765 T A
Chr12 21634771 T C
Chr12 21634780 A T
Chr12 21634790 G A
Chr12 21634829 G C
Chr12 21634863 T A
Chr12 21634985 C T
Chr12 21635020 G T
Chr12 21635024 C T
Chr12 21635117 T C
Chr12 21635119 A C
Chr12 21635127 T C
Chr12 21635132 G A
Chr12 21635194 T A
Chr12 21635218 A C
Chr12 21635251 G C
Chr12 21635253 C G
Chr12 21635273 A T
Chr12 21635313 G A
Chr12 21635382 C T
Chr12 21635388 T C
Chr12 21635443 T C
Chr12 21635503 A T
Chr12 21635518 A G
Chr12 21635524 T C
Chr12 21635691 A C
Chr12 21635694 G T
Chr12 21635725 T G
Chr12 21635726 T A
Chr12 21635749 G A
Chr12 21635863 T C
Chr12 21635881 T C
Chr12 21636020 T C
Chr12 21636066 C T
Chr12 21636093 T C
Chr12 21636156 T A
Chr12 21636157 C G
Chr12 21636158 A G
Chr12 21636267 A G
Chr12 21636286 C T
Chr12 21636329 T C
Chr12 21636445 G A
Chr12 21636470 A T
Chr12 21636524 T C
Chr12 21636539 C A
Chr12 21636606 G T
Chr12 21636625 C A
Chr12 21636696 C T
Chr12 21636722 G T
Chr12 21636785 T C
Chr12 21636928 T A
Chr12 21637068 T A
Chr12 21637119 C T
Chr12 21637172 T C
Chr12 21637189 C T
Chr12 21637370 A G
Chr12 21637391 T G
Chr12 21637395 A T
Chr12 21637825 T C
Chr12 21637910 T C
Chr12 21637925 G T
Chr12 21637951 T C
Chr12 21637971 C A
Chr12 21638009 T G
Chr12 21638269 C T
Chr12 21638306 C A
Chr12 21638513 A T
Chr12 21638527 T C
Chr12 21638536 T C
Chr12 21638592 C G
Chr12 21638755 T G
Chr12 21638756 C T
Chr12 21638808 A G
Chr12 21638860 A C
Chr12 21638887 G A
Chr12 21638934 C G
Chr12 21638938 A G
Chr12 21638942 T C
Chr12 21638943 G A
Chr12 21638957 C A
Chr12 21638970 A G
Chr12 21638983 A G
Chr12 21638985 T C
Chr12 21639004 C A
Chr12 21639032 A C
Chr12 21639056 A G
Chr12 21639061 G A
Chr12 21639079 G C
Chr12 21639084 C G
Chr12 21639098 T C
Chr12 21639159 A G
Chr12 21639167 G A
Chr12 21639188 A C
Chr12 21639251 A T
Chr12 21639294 G C
Chr12 21639313 A G
Chr12 21639321 G A
Chr12 21639325 G A
Chr12 21639335 C T
Chr12 21639352 A C
Chr12 21639376 T A
Chr12 21639385 G A
Chr12 21639473 A G
Chr12 21639501 C T
Chr12 21639522 T C
Chr12 21639536 C A
Chr12 21639728 G A
Chr12 21639814 G C
Chr12 21639854 G A
Chr12 21639897 G C
Chr12 21639956 A C
Chr12 21640009 G T
Chr12 21640045 A G
Chr12 21640120 C T
Chr12 21640174 C G
Chr12 21640179 T A
Chr12 21640193 T A
Chr12 21640194 A T
Chr12 21640230 T G
Chr12 21640268 T C
Chr12 21640483 A G
Chr12 21640487 C T
Chr12 21640495 A G
Chr12 21640503 T A
Chr12 21640517 T A
Chr12 21640672 T C
Chr12 21640676 G A
Chr12 21640897 T G
Chr12 21641035 C T
Chr12 21641060 C T
Chr12 21641487 T A
Chr12 21641877 C A
Chr12 21642108 T C
Chr12 21642140 C T
Chr12 21642256 G A
Chr12 21642259 C T
Chr12 21642286 T C
Chr12 21642294 C T
Chr12 21642372 A G
Chr12 21642379 C T
Chr12 21642412 A G
Chr12 21642452 C T
Chr12 21642483 A T
Chr12 21642509 A G
Chr12 21642570 G A
Chr12 21642605 A T
Chr12 21642671 T C
Chr12 21642695 T C
Chr12 21642779 G A
Chr12 21642829 C T
Chr12 21643329 A G
Chr12 21643543 C T
Chr12 21643625 A G
Chr12 21643746 T G
Chr12 21643747 C A
Chr12 21643769 A C
Chr12 21643787 C G
Chr12 21643803 G T
Chr12 21643818 T C
Chr12 21643911 C T
Chr12 21643949 C T
Chr12 21644394 C T
Chr12 21644416 A G
Chr12 21644456 T C
Chr12 21644511 G A
Chr12 21644627 C T
Chr12 21644657 T C
Chr12 21644950 G A
Chr12 21644955 G A
Chr12 21644981 G A
Chr12 21644984 C T
Chr12 21644991 T C
Chr12 21645018 T C
Chr12 21645098 A G
Chr12 21645222 G A
Chr12 21645231 G A
Chr12 21645284 A T
Chr12 21645288 C A
Chr12 21645307 A C
Chr12 21645311 C T
Chr12 21645333 T C
Chr12 21645334 G A
Chr12 21645550 G C
Chr12 21645595 G A
Chr12 21645603 G A
Chr12 21645657 A C
Chr12 21645713 A G
Chr12 21645780 A G
Chr12 21645799 C T
Chr12 21646047 C T
Chr12 21646067 A G
Chr12 21646104 T C
Chr12 21646137 C T
Chr12 21646141 A T
Chr12 21646142 C A
Chr12 21646174 C T
Chr12 21646215 C A
Chr12 21646238 T G
Chr12 21646239 T A
Chr12 21646241 A T
Chr12 21646273 T G
Chr12 21646319 T A
Chr12 21646382 T C
Chr12 21646402 G T
Chr12 21646411 T C
Chr12 21646426 T G
Chr12 21646442 A G
Chr12 21646448 G A
Chr12 21646450 G C
Chr12 21646453 A C
Chr12 21646533 A T
Chr12 21646545 G T
Chr12 21646547 T G
Chr12 21646550 G A
Chr12 21646551 C T
Chr12 21646624 T C
Chr12 21646632 T C
Chr12 21646678 G A
Chr12 21646692 A T
Chr12 21646710 C T
Chr12 21646724 G A
Chr12 21646750 A T
Chr12 21646775 A G
Chr12 21646778 G T
Chr12 21646785 T C
Chr12 21646813 A C
Chr12 21646863 T G
Chr12 21646883 G C
Chr12 21646896 C A
Chr12 21646897 G A
Chr12 21646913 A G
Chr12 21646917 A G
Chr12 21646921 T G
Chr12 21646928 G T
Chr12 21646961 T C
Chr12 21646963 G A
Chr12 21646966 G A
Chr12 21646999 T C
Chr12 21647915 A G
Chr12 21647935 C T
Chr12 21647942 C T
Chr12 21647985 T A
Chr12 21648039 C A
Chr12 21648043 G C
Chr12 21648046 C T
Chr12 21648061 T A
Chr12 21648094 A C
Chr12 21648098 G C
Chr12 21648104 C T
Chr12 21648109 C T
Chr12 21648151 G A
Chr12 21648221 T C
Chr12 21654666 G T
Chr12 21654693 C A
Chr12 21654727 C T
Chr12 21654733 T G
Chr12 21654735 A G
Chr12 21654748 T C
Chr12 21654764 A G
Chr12 21654773 C T
Chr12 21654779 A G
Chr12 21654787 C T
Chr12 21654792 G A
Chr12 21654798 A C
Chr12 21654801 G A
Chr12 21654804 C T
Chr12 21654814 G A
Chr12 21654821 A G
Chr12 21654822 G T
Chr12 21654835 A G
Chr12 21654841 T A
Chr12 21654849 A G
Chr12 21654899 T C
Chr12 21654913 C T
Chr12 21654923 C T
Chr12 21654986 G A
Chr12 21655020 A G
Chr12 21655042 G A
Chr12 21655094 C A
Chr12 21655105 A G
Chr12 21655131 A G
Chr12 21655141 T C
Chr12 21655166 T A
Chr12 21655171 G A
Chr12 21655214 G C
Chr12 21655250 A G
Chr12 21655281 T C
Chr12 21655322 A G
Chr12 21655335 A G
Chr12 21655344 T A
Chr12 21655351 T C
Chr12 21655353 T C
Chr12 21655360 C T
Chr12 21655370 T C
Chr12 21655374 A C
Chr12 21655386 T C
Chr12 21655388 G A
Chr12 21655395 T C
Chr12 21655424 G A
Chr12 21655426 A G
Chr12 21655427 T A
Chr12 21655440 A T
Chr12 21655441 T C
Chr12 21655448 T G
Chr12 21655454 T C
Chr12 21655456 T A
Chr12 21655458 T A
Chr12 21655460 C A
Chr12 21655466 T A
Chr12 21655497 T C
Chr12 21655498 G A
Chr12 21655506 G A
Chr12 21655514 A G
Chr12 21655540 C T
Chr12 21655553 G A
Chr12 21655564 A T
Chr12 21655578 C T
Chr12 21655599 C T
Chr12 21655609 G A
Chr12 21655618 T C
Chr12 21655628 T C
Chr12 21655630 T A
Chr12 21655646 C T
Chr12 21655669 A G
Chr12 21655674 T C
Chr12 21655696 A T
Chr12 21655704 C T
Chr12 21655736 G A
Chr12 21655738 T A
Chr12 21655759 T C
Chr12 21655794 T A
Chr12 21655825 G T
Chr12 21655828 T C
Chr12 21655834 A T
Chr12 21655855 C T
Chr12 21655890 T C
Chr12 21655892 C T
Chr12 21655894 T C
Chr12 21655897 T A
Chr12 21655913 C T
Chr12 21655929 T C
Chr12 21655939 C T
Chr12 21655978 C T
Chr12 21655990 G C
Chr12 21655991 G T
Chr12 21655994 T C
Chr12 21655998 C T
Chr12 21656000 T C
Chr12 21656002 C G
Chr12 21656003 C G
Chr12 21656004 T C
Chr12 21656013 T C
Chr12 21656038 T C
Chr12 21656057 T A
Chr12 21656060 C T
Chr12 21656083 G A
Chr12 21656105 A G
Chr12 21656120 C T
Chr12 21656139 A G
Chr12 21656141 C T
Chr12 21656143 A G
Chr12 21656151 T G
Chr12 21656157 T C
Chr12 21656169 A G
Chr12 21656171 C G
Chr12 21656174 T C
Chr12 21656185 A G
Chr12 21656187 A G
Chr12 21656191 T A
Chr12 21656204 A G
Chr12 21656233 T C
Chr12 21656234 G A
Chr12 21656249 C G
Chr12 21656250 T G
Chr12 21656255 T C
Chr12 21656265 A G
Chr12 21656303 G A
Chr12 21656311 A C
Chr12 21656315 A G
Chr12 21656318 C T
Chr12 21656336 G A
Chr12 21656431 G A
Chr12 21656433 T G
Chr12 21656435 T C
Chr12 21656438 T C
Chr12 21656440 A T
Chr12 21656443 G T
Chr12 21656455 T G
Chr12 21656457 G A
Chr12 21656461 C T
Chr12 21656488 C A
Chr12 21656492 G T
Chr12 21656497 C A
Chr12 21656506 G A
Chr12 21656507 C T
Chr12 21656516 A C
Chr12 21656536 A C
Chr12 21656541 C T
Chr12 21656544 C T
Chr12 21668276 G T
Chr12 21668297 A T
Chr12 21668324 G T
Chr12 21668330 T C
Chr12 21668345 C G
Chr12 21668446 T C
Chr12 21668461 T C
Chr12 21668465 C G
Chr12 21668513 G T
Chr12 21668555 G T
Chr12 21668578 A T
Chr12 21668583 C T
Chr12 21668584 T C
Chr12 21668596 A G
Chr12 21668601 A G
Chr12 21668621 A C
Chr12 21668626 T C
Chr12 21668636 T C
Chr12 21668642 C G
Chr12 21668692 T A
Chr12 21668731 T C
Chr12 21668733 C G
Chr12 21668815 T C
Chr12 21668829 G A
Chr12 21668831 G C
Chr12 21668848 C G
Chr12 21668862 T G
Chr12 21668863 T C
Chr12 21668896 A G
Chr12 21668915 C A
Chr12 21668975 G C
Chr12 21669018 G A
Chr12 21669045 T A
Chr12 21669051 G T
Chr12 21669091 C T
Chr12 21669128 G T
Chr12 21669233 C A
Chr12 21669454 A T
Chr12 21669519 G T
Chr12 21669546 G A
Chr12 21669549 G C
Chr12 21669559 A G
Chr12 21669648 G T
Chr12 21669679 G T
Chr12 21669688 A T
Chr12 21669776 A G
Chr12 21669858 A C
Chr12 21669982 C T
Chr12 21670085 C G
Chr12 21670096 A C
Chr12 21670165 G C
Chr12 21670348 A C
Chr12 21670382 A T
Chr12 21670399 T C
Chr12 21670448 C T
Chr12 21670522 T C
Chr12 21670545 A G
Chr12 21670547 G A
Chr12 21670555 T G
Chr12 21670575 A G
Chr12 21670583 G T
Chr12 21670626 C T
Chr12 21670651 A T
Chr12 21670656 C T
Chr12 21670667 G A
Chr12 21670669 C T
Chr12 21670672 A T
Chr12 21670722 C A
Chr12 21670793 C T
Chr12 21670794 A G
Chr12 21671273 A T
Chr12 21671419 A G
Chr12 21671470 A G
Chr12 21671566 G A
Chr12 21671649 C T
Chr12 21672356 T C
Chr12 21672427 C T
Chr12 21672865 A G
Chr12 21673258 G A
Chr12 21673323 C T
Chr12 21674215 A G
Chr12 21674530 T C
Chr12 21674839 T C
Chr12 21675030 C A
Chr12 21675424 A G
Chr12 21675730 A C
Chr12 21675858 A C
Chr12 21676100 G T
Chr12 21676499 G T
Chr12 21676500 A T
Chr12 21676839 G C
Chr12 21676852 T A
Chr12 21676860 C T
Chr12 21676872 G A
Chr12 21676913 G T
Chr12 21677137 C G
Chr12 21677193 T C
Chr12 21677219 C T
Chr12 21677230 G A
Chr12 21677284 A G
Chr12 21677294 A G
Chr12 21677301 G A
Chr12 21677347 C T
Chr12 21677360 T C
Chr12 21677461 G T
Chr12 21677496 T C
Chr12 21677514 G A
Chr12 21677690 C T
Chr12 21677698 A G
Chr12 21677702 C T
Chr12 21677711 A G
Chr12 21677723 T A
Chr12 21677726 G T
Chr12 21677727 G A
Chr12 21677782 T G
Chr12 21677809 T C
Chr12 21677824 A G
Chr12 21677825 A G
Chr12 21677847 C T
Chr12 21678203 C T
Chr12 21678484 T C
Chr12 21678550 A G
Chr12 21678644 T C
Chr12 21678645 T A
Chr12 21678673 A G
Chr12 21678738 G A
Chr12 21678740 T C
Chr12 21678762 T C
Chr12 21678765 T A
Chr12 21679048 G T
Chr12 21679050 G A
Chr12 21679164 C T
Chr12 21679206 C T
Chr12 21679220 C A
Chr12 21679252 G A
Chr12 21679288 G A
Chr12 21679442 A G
Chr12 21679823 A G
Chr12 21680038 A T
Chr12 21680314 T A
Chr12 21680612 A T
Chr12 21681683 C T
Chr12 21682320 T C
Chr12 21682526 C T
Chr12 21682554 G C
Chr12 21682911 C A
Chr12 21682915 A G
Chr12 21683753 G A
Chr12 21684344 C G
Chr12 21684731 G A
Chr12 21685706 T G
Chr12 21685909 T C
Chr12 21686220 A C
Chr12 21686380 T G
Chr12 21686469 A G
Chr12 21686903 A G
Chr12 21688038 A G
Chr12 21688096 T C
Chr12 21688120 T C
Chr12 21688159 A G
Chr12 21688199 C T
Chr12 21688308 A G
Chr12 21688311 T G
Chr12 21688344 G A
Chr12 21688404 C T
Chr12 21688560 G A
Chr12 21688582 G A
Chr12 21688707 T G
Chr12 21688878 C A
Chr12 21688952 T G
Chr12 21689101 A G
Chr12 21689310 C A
Chr12 21689379 G A
Chr12 21689429 G A
Chr12 21689502 T C
Chr12 21689624 T C
Chr12 21689633 T C
Chr12 21689646 T C
Chr12 21689890 A G
Chr12 21689919 G A
Chr12 21690052 C T
Chr12 21695085 C T
Chr12 21695575 C T
Chr12 21696131 C T
Chr12 21696174 C T
Chr12 21696181 T C
Chr12 21696216 C T
Chr12 21696288 C T
Chr12 21696343 A T
Chr12 21696401 T A
Chr12 21696456 A G
Chr12 21696466 G T
Chr12 21696469 A C
Chr12 21696597 T C
Chr12 21696706 G C
Chr12 21696933 A G
Chr12 21697059 T C
Chr12 21700529 G A
Chr12 21701303 G A
Chr12 21701313 A C
Chr12 21701356 C A
Chr12 21701434 A C
Chr12 21701604 A G
Chr12 21701723 C T
Chr12 21701790 T C
Chr12 21701891 C G
Chr12 21702025 A C
Chr12 21702267 C T
Chr12 21702292 T C
Chr12 21702424 T C
Chr12 21702592 A G
Chr12 21702603 C T
Chr12 21702670 T G
Chr12 21702685 T C
Chr12 21702905 A G
Chr12 21702910 C T
Chr12 21702947 G A
Chr12 21703011 C T
Chr12 21703091 A G
Chr12 21703214 A G
Chr12 21703378 A C
Chr12 21703455 G A
Chr12 21703459 T C
Chr12 21703541 T C
Chr12 21703546 C G
Chr12 21703561 C T
Chr12 21703562 A G
Chr12 21703704 C A
Chr12 21703712 C T
Chr12 21703719 G A
Chr12 21703811 T C
Chr12 21703907 T C
Chr12 21704000 T C
Chr12 21704037 T C
Chr12 21704120 C T
Chr12 21704217 G A
Chr12 21704420 C T
Chr12 21704479 G A
Chr12 21704631 A G
Chr12 21704726 T C
Chr12 21704777 T C
Chr12 21704967 T C
Chr12 21704969 G C
Chr12 21704970 A C
Chr12 21705117 A T
Chr12 21705122 G A
Chr12 21705129 G C
Chr12 21705148 G T
Chr12 21705150 G A
Chr12 21705639 A T
Chr12 21705740 A G
Chr12 21705954 C T
Chr12 21705965 A G
Chr12 21706883 G C
Chr12 21706958 G A
Chr12 21706966 A C
Chr12 21707005 A T
Chr12 21707178 C T
Chr12 21707290 A G
Chr12 21707346 C T
Chr12 21707472 T A
Chr12 21707564 A T
Chr12 21707589 A C
Chr12 21707593 A G
Chr12 21707605 G A
Chr12 21707609 T C
Chr12 21707646 C G
Chr12 21707667 C T
Chr12 21707816 A G
Chr12 21707839 G A
Chr12 21707871 C T
Chr12 21707905 A G
Chr12 21707960 C T
Chr12 21707986 G C
Chr12 21708023 T C
Chr12 21708819 C T
Chr12 21708844 T C
Chr12 21708888 C T
Chr12 21708904 T C
Chr12 21708932 C T
Chr12 21708950 C T
Chr12 21708976 T C
Chr12 21708980 T C
Chr12 21709039 T C
Chr12 21709099 A G
Chr12 21709185 A T
Chr12 21709240 T C
Chr12 21709312 C T
Chr12 21709426 C T
Chr12 21709446 A G
Chr12 21709483 G C
Chr12 21710060 T A
Chr12 21710118 T C
Chr12 21710127 T G
Chr12 21710319 T C
Chr12 21710577 G A
Chr12 21710643 A G
Chr12 21710720 A G
Chr12 21710890 T C
Chr12 21710913 T A
Chr12 21710914 T A
Chr12 21710945 C T
Chr12 21710988 A G
Chr12 21711017 A G
Chr12 21711026 C T
Chr12 21711027 A G
Chr12 21711070 A G
Chr12 21711110 T C
Chr12 21711115 A G
Chr12 21711141 A G
Chr12 21711146 C T
Chr12 21711199 T A
Chr12 21711219 A G
Chr12 21711382 G A
Chr12 21711407 T C
Chr12 21711471 A G
Chr12 21711477 G A
Chr12 21711503 G A
Chr12 21711509 T C
Chr12 21711510 A G
Chr12 21711519 C T
Chr12 21711666 C A
Chr12 21711674 T C
Chr12 21711686 G A
Chr12 21711742 G A
Chr12 21711772 G A
Chr12 21711782 A G
Chr12 21711792 A G
Chr12 21711800 C T
Chr12 21711843 G A
Chr12 21712004 A G
Chr12 21712018 A T
Chr12 21712025 G A
Chr12 21712097 C G
Chr12 21712121 T G
Chr12 21712190 A T
Chr12 21712407 A G
Chr12 21712494 C T
Chr12 21712513 T G
Chr12 21712517 A T
Chr12 21712614 G T
Chr12 21712616 C T
Chr12 21712664 C T
Chr12 21712672 G A
Chr12 21712971 T C
Chr12 21712979 G A
Chr12 21713005 T C
Chr12 21713087 C T
Chr12 21713111 G A
Chr12 21713139 G A
Chr12 21713161 C T
Chr12 21713213 A G
Chr12 21713226 A C
Chr12 21719680 G A
Chr12 21719706 T C
Chr12 21719721 A G
Chr12 21719747 A G
Chr12 21719781 T C
Chr12 21719805 C T
Chr12 21719899 C T
Chr12 21719949 C T
Chr12 21719999 A G
Chr12 21720046 A C
Chr12 21720067 C T
Chr12 21720092 C T
Chr12 21720125 A G
Chr12 21720141 C T
Chr12 21720153 G A
Chr12 21720217 T C
Chr12 21720223 T C
Chr12 21720234 A C
Chr12 21720260 G A
Chr12 21720269 A C
Chr12 21720280 T C
Chr12 21720296 A G
Chr12 21720308 T C
Chr12 21720318 A G
Chr12 21720327 T C
Chr12 21720392 G A
Chr12 21720410 C T
Chr12 21720488 C T
Chr12 21720513 T A
Chr12 21720553 G T
Chr12 21720571 C T
Chr12 21720574 G A
Chr12 21720576 A G
Chr12 21720577 T C
Chr12 21720610 G A
Chr12 21720661 G T
Chr12 21720740 T G
Chr12 21720768 A T
Chr12 21720981 A C
Chr12 21720985 G C
Chr12 21721020 T C
Chr12 21721156 C A
Chr12 21721159 T A
Chr12 21721275 T C
Chr12 21721283 C A
Chr12 21721299 G A
Chr12 21721303 A T
Chr12 21721346 C T
Chr12 21721415 C A
Chr12 21721417 C T
Chr12 21721420 C G
Chr12 21721444 C T
Chr12 21721516 T G
Chr12 21721624 A T
Chr12 21721634 C T
Chr12 21721691 C T
Chr12 21721703 C T
Chr12 21721749 A T
Chr12 21721763 T C
Chr12 21721792 T C
Chr12 21721804 C T
Chr12 21721808 G C
Chr12 21721840 G A
Chr12 21721895 A G
Chr12 21722032 A G
Chr12 21722080 C T
Chr12 21722157 T C
Chr12 21722161 C A
Chr12 21722194 G C
Chr12 21722380 A G
Chr12 21722393 A G
Chr12 21722443 G A
Chr12 21722470 A C
Chr12 21722487 T C
Chr12 21722495 C G
Chr12 21722499 T C
Chr12 21722511 T C
Chr12 21722516 T A
Chr12 21722536 T A
Chr12 21722551 C T
Chr12 21722557 C T
Chr12 21722604 C T
Chr12 21722610 T C
Chr12 21722668 A T
Chr12 21722707 T C
Chr12 21722733 C T
Chr12 21722755 C T
Chr12 21722783 T C
Chr12 21722817 C T
Chr12 21722889 C A
Chr12 21722917 T C
Chr12 21722919 T G
Chr12 21723092 G A
Chr12 21723137 C T
Chr12 21723155 A G
Chr12 21723218 T C
Chr12 21723230 A G
Chr12 21723255 C T
Chr12 21723259 A G
Chr12 21723356 T C
Chr12 21723469 T C
Chr12 21723501 A G
Chr12 21723521 G A
Chr12 21723614 C T
Chr12 21723742 G A
Chr12 21723750 A G
Chr12 21723816 T C
Chr12 21723845 A C
Chr12 21723854 C A
Chr12 21723883 G A
Chr12 21723959 T C
Chr12 21724066 C T
Chr12 21724074 T G
Chr12 21724096 A G
Chr12 21724148 T C
Chr12 21724151 A G
Chr12 21724201 G A
Chr12 21724226 C T
Chr12 21724271 T C
Chr12 21724274 A G
Chr12 21724325 G A
Chr12 21724349 C T
Chr12 21724382 G A
Chr12 21724387 T A
Chr12 21724399 A G
Chr12 21724553 T C
Chr12 21724580 T C
Chr12 21724616 A T
Chr12 21724618 T C
Chr12 21724647 T C
Chr12 21724649 A G
Chr12 21724665 A C
Chr12 21724671 T C
Chr12 21724712 T C
Chr12 21724758 T A
Chr12 21724766 A G
Chr12 21724808 T A
Chr12 21724823 T C
Chr12 21724851 C A
Chr12 21724922 A G
Chr12 21724946 G C
Chr12 21725004 G T
Chr12 21725020 G C
Chr12 21725023 T A
Chr12 21725100 T C
Chr12 21725182 T A
Chr12 21725205 C A
Chr12 21725228 A G
Chr12 21725291 T C
Chr12 21725297 A G
Chr12 21725298 C A
Chr12 21725345 A G
Chr12 21725380 T G
Chr12 21725391 C G
Chr12 21725419 C T
Chr12 21725476 C T
Chr12 21725508 C A
Chr12 21725509 A G
Chr12 21725569 T A
Chr12 21725684 T C
Chr12 21725722 T G
Chr12 21725779 T C
Chr12 21725877 T C
Chr12 21725947 T C
Chr12 21726124 C T
Chr12 21726249 G C
Chr12 21726265 C G
Chr12 21726340 A G
Chr12 21726373 C G
Chr12 21726376 T C
Chr12 21726381 A C
Chr12 21726406 A G
Chr12 21726651 A T
Chr12 21726687 G A
Chr12 21726784 A G
Chr12 21726800 C A
Chr12 21726850 T G
Chr12 21726942 T A
Chr12 21727108 T A
Chr12 21727210 G T
Chr12 21727216 T G
Chr12 21727348 C T
Chr12 21727397 T A
Chr12 21727495 C T
Chr12 21727515 C T
Chr12 21727590 C A
Chr12 21729961 G C
Chr12 21729967 A G
Chr12 21729998 G T
Chr12 21730032 G A
Chr12 21730093 A G
Chr12 21730125 A T
Chr12 21730145 A C
Chr12 21730156 A G
Chr12 21730159 G C
Chr12 21730160 C T
Chr12 21730166 A G
Chr12 21730195 T C
Chr12 21730280 C A
Chr12 21730297 C A
Chr12 21730345 T A
Chr12 21730431 A G
Chr12 21730452 T C
Chr12 21730453 G A
Chr12 21730458 A G
Chr12 21730509 G A
Chr12 21730510 T C
Chr12 21730534 C T
Chr12 21730543 C T
Chr12 21730551 T C
Chr12 21730577 C A
Chr12 21730580 T A
Chr12 21730603 C T
Chr12 21730616 A G
Chr12 21730617 C T
Chr12 21730642 C A
Chr12 21730698 T A
Chr12 21730701 A G
Chr12 21730718 G A
Chr12 21730723 C T
Chr12 21730733 C T
Chr12 21730752 T C
Chr12 21730758 A C
Chr12 21730768 G C
Chr12 21730800 G A
Chr12 21730803 A G
Chr12 21730821 G A
Chr12 21730837 A G
Chr12 21730840 C T
Chr12 21730842 C T
Chr12 21730854 G T
Chr12 21730934 G A
Chr12 21730939 T C
Chr12 21730944 G A
Chr12 21730967 A G
Chr12 21730977 A T
Chr12 21730979 T C
Chr12 21730982 A C
Chr12 21730996 A G
Chr12 21731023 C A
Chr12 21731040 C T
Chr12 21731085 T G
Chr12 21731103 C G
Chr12 21731115 G A
Chr12 21731125 T C
Chr12 21731149 T C
Chr12 21731151 T C
Chr12 21731157 T G
Chr12 21731159 C T
Chr12 21731160 T G
Chr12 21731166 T G
Chr12 21731190 A T
Chr12 21731202 A G
Chr12 21731207 C A
Chr12 21731224 C T
Chr12 21731255 C T
Chr12 21731259 G A
Chr12 21731264 A C
Chr12 21731267 G A
Chr12 21731274 T C
Chr12 21731277 T G
Chr12 21731294 A G
Chr12 21731302 C T
Chr12 21731426 C T
Chr12 21731480 T C
Chr12 21731489 A G
Chr12 21731498 A G
Chr12 21731499 A G
Chr12 21731517 T C
Chr12 21731530 T C
Chr12 21731533 A G
Chr12 21731542 C T
Chr12 21731545 G A
Chr12 21731547 A G
Chr12 21731554 G T
Chr12 21731588 T G
Chr12 21731594 T A
Chr12 21731641 A G
Chr12 21731670 C T
Chr12 21731702 T A
Chr12 21731712 G A
Chr12 21731713 T C
Chr12 21731736 T C
Chr12 21731738 C T
Chr12 21731741 G A
Chr12 21731748 T C
Chr12 21731759 A G
Chr12 21731762 C T
Chr12 21731798 T C
Chr12 21731800 C T
Chr12 21731908 G A
Chr12 21732049 G T
Chr12 21732104 A C
Chr12 21732192 C T
Chr12 21732271 G A
Chr12 21732289 T C
Chr12 21732299 A C
Chr12 21732315 A T
Chr12 21732668 T C
Chr12 21732704 T C
Chr12 21732778 G A
Chr12 21732790 T C
Chr12 21732791 C T
Chr12 21732916 C T
Chr12 21732956 C T
Chr12 21732983 T G
Chr12 21733074 A T
Chr12 21733144 G A
Chr12 21733145 C G
Chr12 21733221 A C
Chr12 21733241 A C
Chr12 21733286 T C
Chr12 21733307 T G
Chr12 21733311 T C
Chr12 21733319 G C
Chr12 21733374 G C
Chr12 21733398 A C
Chr12 21733416 T A
Chr12 21733439 T C
Chr12 21733441 T G
Chr12 21733467 T C
Chr12 21733510 A C
Chr12 21733515 C T
Chr12 21733545 G A
Chr12 21733557 C T
Chr12 21733562 C G
Chr12 21733575 T C
Chr12 21733577 C T
Chr12 21733581 T G
Chr12 21733582 T A
Chr12 21737781 C G
Chr12 21737798 T A
Chr12 21737804 G A
Chr12 21737808 A G
Chr12 21737851 C A
Chr12 21737893 T C
Chr12 21737923 A G
Chr12 21737952 T C
Chr12 21738002 A G
Chr12 21738006 A G
Chr12 21738078 A G
Chr12 21738080 T G
Chr12 21738108 T C
Chr12 21738114 C G
Chr12 21738126 G A
Chr12 21738367 G A
Chr12 21738612 C T
Chr12 21738643 A G
Chr12 21740175 C T
Chr12 21740282 A G
Chr12 21740530 C T
Chr12 21740609 C T
Chr12 21740634 A G
Chr12 21741003 T A
Chr12 21741017 T G
Chr12 21741021 A G
Chr12 21741054 C T
Chr12 21741169 G A
Chr12 21741207 T C
Chr12 21741208 T C
Chr12 21741265 G A
Chr12 21741310 A G
Chr12 21741401 G T
Chr12 21741446 G A
Chr12 21741575 T C
Chr12 21741621 T C
Chr12 21741635 A G
Chr12 21741679 T C
Chr12 21741949 A G
Chr12 21742221 A G
Chr12 21742714 G A
Chr12 21743160 G A
Chr12 21743558 T C
Chr12 21743958 G A
Chr12 21743961 C T
Chr12 21743971 T C
Chr12 21744013 A G
Chr12 21744017 T C
Chr12 21744024 A G
Chr12 21744165 C A
Chr12 21744264 C A
Chr12 21744395 T C
Chr12 21745218 C A
Chr12 21745220 T G
Chr12 21745316 A G
Chr12 21745340 A T
Chr12 21745396 A G
Chr12 21745403 A G
Chr12 21745407 C T
Chr12 21745411 G A
Chr12 21745515 T C
Chr12 21745527 C T
Chr12 21745562 T C
Chr12 21745594 A G
Chr12 21745678 T C
Chr12 21745685 G A
Chr12 21745764 A G
Chr12 21745819 A G
Chr12 21745865 G A
Chr12 21745888 A G
Chr12 21745893 G A
Chr12 21745905 G A
Chr12 21745928 A G
Chr12 21746004 T A
Chr12 21746024 A G
Chr12 21746053 C T
Chr12 21746056 G T
Chr12 21746066 G T
Chr12 21746081 C T
Chr12 21746082 C A
Chr12 21746144 C T
Chr12 21746457 T C
Chr12 21746485 A G
Chr12 21747222 T A
Chr12 21747237 G A
Chr12 21747431 G A
Chr12 21747487 C T
Chr12 21747531 A T
Chr12 21747607 G A
Chr12 21747671 C G
Chr12 21747695 G A
Chr12 21747816 A T
Chr12 21747882 T C
Chr12 21747916 T C
Chr12 21747917 G A
Chr12 21747929 G A
Chr12 21747933 C T
Chr12 21747954 T C
Chr12 21747967 A G
Chr12 21748050 C A
Chr12 21748053 C T
Chr12 21748069 C T
Chr12 21748100 G T
Chr12 21748153 A G
Chr12 21748212 G C
Chr12 21748293 G A
Chr12 21748400 C T
Chr12 21748423 T A
Chr12 21748556 G A
Chr12 21748771 T C
Chr12 21748775 T C
Chr12 21748839 T G
Chr12 21748898 T C
Chr12 21748960 T C
Chr12 21748994 C T
Chr12 21749061 A G
Chr12 21749129 G A
Chr12 21749139 T C
Chr12 21749148 T C
Chr12 21749190 C A
Chr12 21749197 C T
Chr12 21749201 G C
Chr12 21749264 A G
Chr12 21749292 G A
Chr12 21749330 G A
Chr12 21749338 G A
Chr12 21749344 G A
Chr12 21749353 G A
Chr12 21749354 T C
Chr12 21749389 C T
Chr12 21749398 T G
Chr12 21749412 T C
Chr12 21749417 C G
Chr12 21749447 C G
Chr12 21749545 T C
Chr12 21749570 G A
Chr12 21750050 T C
Chr12 21750133 T G
Chr12 21750249 T G
Chr12 21750343 C T
Chr12 21750884 C T
Chr12 21751143 A T
Chr12 21751170 A G
Chr12 21751433 A G
Chr12 21751613 T C
Chr12 21751641 A T
Chr12 21751643 T C
Chr12 21751772 G C
Chr12 21751966 A T
Chr12 21752394 C T
Chr12 21752440 A T
Chr12 21752468 T G
Chr12 21752476 G A
Chr12 21752550 T C
Chr12 21752625 C T
Chr12 21752825 G T
Chr12 21752912 A C
Chr12 21753053 T C
Chr12 21753189 T C
Chr12 21753295 T C
Chr12 21753404 T C
Chr12 21753434 A G
Chr12 21753639 G T
Chr12 21753733 G A
Chr12 21753756 T C
Chr12 21754021 G A
Chr12 21754099 C T
Chr12 21754249 G A
Chr12 21754283 A G
Chr12 21754301 G T
Chr12 21754395 T C
Chr12 21754425 G A
Chr12 21754468 G A
Chr12 21754522 G A
Chr12 21754540 C T
Chr12 21754666 T C
Chr12 21754703 C T
Chr12 21754743 T C
Chr12 21754790 C T
Chr12 21754941 C T
Chr12 21754943 C T
Chr12 21755427 G T
Chr12 21755774 C A
Chr12 21756005 C T
Chr12 21756199 A G
Chr12 21756203 A C
Chr12 21756330 T C
Chr12 21756371 T C
Chr12 21756384 T C
Chr12 21756489 G A
Chr12 21756577 C T
Chr12 21757026 G A
Chr12 21757038 A G
Chr12 21757163 T C
Chr12 21757168 C T
Chr12 21757196 C T
Chr12 21757239 C T
Chr12 21757240 G A
Chr12 21757246 C T
Chr12 21757254 T C
Chr12 21757404 A G
Chr12 21757805 A C
Chr12 21758220 A G
Chr12 21758332 G A
Chr12 21758637 A G
Chr12 21758645 A G
Chr12 21758663 T C
Chr12 21758786 A G
Chr12 21760316 C T
Chr12 21760403 G T
Chr12 21760404 A T
Chr12 21760529 A C
Chr12 21760712 A G
Chr12 21761084 C A
Chr12 21761779 G A
Chr12 21761870 A G
Chr12 21761952 C T
Chr12 21762037 G A
Chr12 21762290 A G
Chr12 21762326 T C
Chr12 21762486 A C
Chr12 21762525 G T
Chr12 21763476 G C
Chr12 21763478 T C
Chr12 21763479 G A
Chr12 21763500 G A
Chr12 21763596 A T
Chr12 21763799 C T
Chr12 21763810 A G
Chr12 21763904 T C
Chr12 21763920 C T
Chr12 21764005 C T
Chr12 21764008 C T
Chr12 21764085 C G
Chr12 21764138 T C
Chr12 21764144 C G
Chr12 21764412 G A
Chr12 21764462 G A
Chr12 21764589 T C
Chr12 21764628 C T
Chr12 21764649 C T
Chr12 21764668 C T
Chr12 21764818 C T
Chr12 21764843 T C
Chr12 21764989 T C
Chr12 21765045 C G
Chr12 21765253 T C
Chr12 21765431 G A
Chr12 21765455 G C
Chr12 21765481 G A
Chr12 21765873 T C
Chr12 21765961 G A
Chr12 21765974 A G
Chr12 21766061 G A
Chr12 21766110 T C
Chr12 21766118 C T
Chr12 21766141 C T
Chr12 21766151 G A
Chr12 21766222 C T
Chr12 21766675 A G
Chr12 21766920 G A
Chr12 21766971 T A
Chr12 21767060 G A
Chr12 21767079 A C
Chr12 21767110 T C
Chr12 21767162 C T
Chr12 21767608 G A
Chr12 21767701 T C
Chr12 21767709 C T
Chr12 21767745 G A
Chr12 21767769 A G
Chr12 21767883 G T
Chr12 21767955 C T
Chr12 21767983 G A
Chr12 21768115 C G
Chr12 21768368 C T
Chr12 21768380 G A
Chr12 21768434 C T
Chr12 21768643 A G
Chr12 21768691 A G
Chr12 21768704 G C
Chr12 21768743 A T
Chr12 21768772 A C
Chr12 21768788 A C
Chr12 21768802 G A
Chr12 21768926 T C
Chr12 21768950 C A
Chr12 21768960 G A
Chr12 21769020 C G
Chr12 21769035 G A
Chr12 21769057 A G
Chr12 21769153 A G
Chr12 21769171 G A
Chr12 21769241 C T
Chr12 21769263 T C
Chr12 21769425 C T
Chr12 21769472 T C
Chr12 21769571 T C
Chr12 21769768 C T
Chr12 21769802 A G
Chr12 21769922 T A
Chr12 21769937 A G
Chr12 21769968 G A
Chr12 21769989 A T
Chr12 21770054 C T
Chr12 21770125 T G
Chr12 21770139 G T
Chr12 21770181 T C
Chr12 21770253 A G
Chr12 21770280 A C
Chr12 21770612 C A
Chr12 21770742 T C
Chr12 21770847 G A
Chr12 21770850 G A
Chr12 21770883 C T
Chr12 21770886 T C
Chr12 21770999 A G
Chr12 21771024 G T
Chr12 21771188 T C
Chr12 21771331 G A
Chr12 21771342 G A
Chr12 21771465 A G
Chr12 21771467 G A
Chr12 21771512 A C
Chr12 21771671 T C
Chr12 21771696 A G
Chr12 21771703 T C
Chr12 21771708 G A
Chr12 21771757 T A
Chr12 21771793 G A
Chr12 21771959 C T
Chr12 21771967 T C
Chr12 21772010 A G
Chr12 21772019 A G
Chr12 21772114 C T
Chr12 21772148 A G
Chr12 21772191 A C
Chr12 21772336 T C
Chr12 21772393 T C
Chr12 21772435 T C
Chr12 21772461 C T
Chr12 21772515 C T
Chr12 21772549 G A
Chr12 21772567 G A
Chr12 21772633 C T
Chr12 21772645 C G
Chr12 21772742 T C
Chr12 21772780 A C
Chr12 21772839 G T
Chr12 21772904 G A
Chr12 21772929 T G
Chr12 21772939 C T
Chr12 21772946 A G
Chr12 21772949 C T
Chr12 21773070 T C
Chr12 21773164 G A
Chr12 21773168 C T
Chr12 21783688 C A
Chr12 21783727 T C
Chr12 21783730 A C
Chr12 21783766 C T
Chr12 21783869 T C
Chr12 21783872 A T
Chr12 21783878 C T
Chr12 21783966 A G
Chr12 21784122 A C
Chr12 21784314 C A
Chr12 21784332 C T
Chr12 21784349 T C
Chr12 21784359 T C
Chr12 21784630 C A
Chr12 21784647 G T
Chr12 21784834 A G
Chr12 21784990 A G
Chr12 21785269 T C
Chr12 21785557 C T
Chr12 21785622 A G
Chr12 21785928 T C
Chr12 21785989 G A
Chr12 21786002 C T
Chr12 21786072 G T
Chr12 21786075 G A
Chr12 21786174 G A
Chr12 21786261 C G
Chr12 21786274 A T
Chr12 21786357 A G
Chr12 21786512 T C
Chr12 21786528 A C
Chr12 21786604 G C
Chr12 21786843 T C
Chr12 21786844 C T
Chr12 21787059 C G
Chr12 21787110 C T
Chr12 21787137 T C
Chr12 21787154 T C
Chr12 21787164 A G
Chr12 21787306 C T
Chr12 21787364 G A
Chr12 21787435 G A
Chr12 21787469 A G
Chr12 21787506 G A
Chr12 21787651 G T
Chr12 21787725 G C
Chr12 21787864 G A
Chr12 21788053 T C
Chr12 21788151 G A
Chr12 21788202 G C
Chr12 21788240 C T
Chr12 21788265 C T
Chr12 21788326 C T
Chr12 21788517 G A
Chr12 21788580 A C
Chr12 21788607 G A
Chr12 21788636 A T
Chr12 21788682 A G
Chr12 21788741 A G
Chr12 21788747 C T
Chr12 21789047 T C
Chr12 21789054 C T
Chr12 21789057 C A
Chr12 21789208 T C
Chr12 21789219 C T
Chr12 21789229 T A
Chr12 21789404 A C
Chr12 21789442 A C
Chr12 21789658 A T
Chr12 21789725 G A
Chr12 21789732 C T
Chr12 21789744 G A
Chr12 21789749 T C
Chr12 21789767 G A
Chr12 21789826 T C
Chr12 21789946 C T
Chr12 21790111 C T
Chr12 21790165 C A
Chr12 21790215 A G
Chr12 21790240 C G
Chr12 21790299 G A
Chr12 21790326 A G
Chr12 21790335 G C
Chr12 21790390 G C
Chr12 21790432 C A
Chr12 21790586 A G
Chr12 21790682 C A
Chr12 21790795 C T
Chr12 21790816 A G
Chr12 21790826 T C
Chr12 21790850 C T
Chr12 21791092 G A
Chr12 21791118 G A
Chr12 21791120 G A
Chr12 21791179 C A
Chr12 21791427 A G
Chr12 21791627 G A
Chr12 21792094 A C
Chr12 21792355 A C
Chr12 21792706 A G
Chr12 21792906 G A
Chr12 21793093 G T
Chr12 21793143 C A
Chr12 21793216 C T
Chr12 21793239 A G
Chr12 21793306 C A
Chr12 21793420 A C
Chr12 21793633 A G
Chr12 21793747 G A
Chr12 21794141 A T
Chr12 21794318 T C
Chr12 21794372 T C
Chr12 21794387 A G
Chr12 21794498 C A
Chr12 21794530 G A
Chr12 21794703 A C
Chr12 21794757 C T
Chr12 21794787 T C
Chr12 21794821 T G
Chr12 21795306 C T
Chr12 21796886 G C
Chr12 21797026 C A
Chr12 21797070 A G
Chr12 21797445 C G
Chr12 21797743 A T
Chr12 21797809 T A
Chr12 21797947 G C
Chr12 21798059 G A
Chr12 21798063 T C
Chr12 21798100 C G
Chr12 21798106 T G
Chr12 21798209 G A
Chr12 21798232 G T
Chr12 21798261 T A
Chr12 21798265 G A
Chr12 21798282 T C
Chr12 21798294 A T
Chr12 21798295 A C
Chr12 21798329 T C
Chr12 21798417 G A
Chr12 21798519 G A
Chr12 21798565 C T
Chr12 21798690 A G
Chr12 21798785 T C
Chr12 21798866 G A
Chr12 21798897 C T
Chr12 21798903 C T
Chr12 21798930 A C
Chr12 21798953 C T
Chr12 21799101 C T
Chr12 21799182 T C
Chr12 21799283 C T
Chr12 21799446 A G
Chr12 21799490 A G
Chr12 21799492 G C
Chr12 21799712 T C
Chr12 21800188 C T
Chr12 21800795 A G
Chr12 21800824 G T
Chr12 21800885 A T
Chr12 21801230 C G
Chr12 21801235 G A
Chr12 21801338 G A
Chr12 21801499 T G
Chr12 21801500 T G
Chr12 21801709 A G
Chr12 21801710 C T
Chr12 21801935 G T
Chr12 21801991 G A
Chr12 21802105 C T
Chr12 21802261 A T
Chr12 21802711 C T
Chr12 21802781 A G
Chr12 21802792 T C
Chr12 21803082 G A
Chr12 21803502 C G
Chr12 21803620 T G
Chr12 21804149 G A
Chr12 21804188 T C
Chr12 21804195 C T
Chr12 21804251 C T
Chr12 21804282 A G
Chr12 21804493 C T
Chr12 21804526 C G
Chr12 21804884 G C
Chr12 21805112 C A
Chr12 21805127 G A
Chr12 21805269 G T
Chr12 21805303 A C
Chr12 21805802 A G
Chr12 21806336 T C
Chr12 21806468 G T
Chr12 21806472 T G
Chr12 21806539 C T
Chr12 21806598 C T
Chr12 21806616 G A
Chr12 21806617 T C
Chr12 21806667 C T
Chr12 21806966 T C
Chr12 21807000 G T
Chr12 21807008 C T
Chr12 21807142 T G
Chr12 21807282 G T
Chr12 21807461 G A
Chr12 21807554 A G
Chr12 21807747 G A
Chr12 21807910 C T
Chr12 21807944 T C
Chr12 21808289 T C
Chr12 21808564 T C
Chr12 21808621 A G
Chr12 21808987 G A
Chr12 21809101 C G
Chr12 21809250 T C
Chr12 21809255 C T
Chr12 21809261 G A
Chr12 21809275 G T
Chr12 21809283 C T
Chr12 21809381 A G
Chr12 21809422 T C
Chr12 21809774 T C
Chr12 21809788 G A
Chr12 21809817 G A
Chr12 21809829 T A
Chr12 21809840 A G
Chr12 21809882 A G
Chr12 21809893 G A
Chr12 21809895 C T
Chr12 21809899 G A
Chr12 21810063 C T
Chr12 21810129 C A
Chr12 21810130 T A
Chr12 21810133 C T
Chr12 21810150 C T
Chr12 21810162 T A
Chr12 21810171 A G
Chr12 21810175 G A
Chr12 21810184 A G
Chr12 21810194 T C
Chr12 21810200 G A
Chr12 21810221 C A
Chr12 21810287 A T
Chr12 21810351 C T
Chr12 21810366 A G
Chr12 21810493 G A
Chr12 21810542 C T
Chr12 21810604 G A
Chr12 21810657 G T
Chr12 21810671 C T
Chr12 21810681 C T
Chr12 21810743 C T
Chr12 21810799 C T
Chr12 21810805 T C
Chr12 21810876 C A
Chr12 21810955 C T
Chr12 21811010 C A
Chr12 21811128 A T
Chr12 21811565 G T
Chr12 21811571 A C
Chr12 21811642 C T
Chr12 21811658 G A
Chr12 21811839 A C
Chr12 21812601 G A
Chr12 21812850 G A
Chr12 21835278 A T
Chr12 21835404 T C
Chr12 21835859 C G
Chr12 21835950 A C
Chr12 21836167 T C
Chr12 21836229 C T
Chr12 21836291 G T
Chr12 21836384 G T
Chr12 21836427 A C
Chr12 21836487 T C
Chr12 21836854 C T
Chr12 21836881 T C
Chr12 21837302 G T
Chr12 21837312 C T
Chr12 21837379 G A
Chr12 21837387 A T
Chr12 21837523 A G
Chr12 21837542 G A
Chr12 21837620 C A
Chr12 21837655 C G
Chr12 21837958 A C
Chr12 21838009 G C
Chr12 21838178 A G
Chr12 21838840 T A
Chr12 21839413 G A
Chr12 21840154 T C
Chr12 21840258 A G
Chr12 21840370 A T
Chr12 21840545 A G
Chr12 21840873 A T
Chr12 21841693 T C
Chr12 21841730 A G
Chr12 21842107 A G
Chr12 21842133 A C
Chr12 21842179 G A
Chr12 21842295 G A
Chr12 21842443 T C
Chr12 21842475 G A
Chr12 21842504 G A
Chr12 21842510 C T
Chr12 21842612 A G
Chr12 21842732 G A
Chr12 21842737 G A
Chr12 21842963 A G
Chr12 21843007 T C
Chr12 21843070 A G
Chr12 21843113 A G
Chr12 21843178 G C
Chr12 21843221 A T
Chr12 21843301 G A
Chr12 21843358 A G
Chr12 21843367 C T
Chr12 21843422 G A
Chr12 21843453 T C
Chr12 21843475 T C
Chr12 21843644 C A
Chr12 21843829 C G
Chr12 21843921 G A
Chr12 21844264 C T
Chr12 21844396 A C
Chr12 21844559 C A
Chr12 21844894 C T
Chr12 21844895 A G
Chr12 21844971 C T
Chr12 21845266 G A
Chr12 21845372 C T
Chr12 21845374 A G
Chr12 21845379 A G
Chr12 21845435 G A
Chr12 21845459 G A
Chr12 21845481 C T
Chr12 21845489 C T
Chr12 21845804 G A
Chr12 21845815 T C
Chr12 21845847 T C
Chr12 21845848 G A
Chr12 21845968 G A
Chr12 21846017 T C
Chr12 21846195 T G
Chr12 21846366 C G
Chr12 21846583 C T
Chr12 21846618 A G
Chr12 21846656 A G
Chr12 21846672 G T
Chr12 21846673 T A
Chr12 21846715 G A
Chr12 21846731 G A
Chr12 21846790 A G
Chr12 21846840 C T
Chr12 21846881 G A
Chr12 21847019 G A
Chr12 21847020 C A
Chr12 21847037 G T
Chr12 21847044 A G
Chr12 21847052 A G
Chr12 21847123 T C
Chr12 21847147 C T
Chr12 21847274 A C
Chr12 21847276 G A
Chr12 21847633 A G
Chr12 21847761 T A
Chr12 21847826 C G
Chr12 21847934 T C
Chr12 21848023 G A
Chr12 21848249 G A
Chr12 21848263 C T
Chr12 21848333 A T
Chr12 21848443 C T
Chr12 21848782 C G
Chr12 21848793 T C
Chr12 21848842 C G
Chr12 21848857 C T
Chr12 21848858 C G
Chr12 21848911 T G
Chr12 21848967 A G
Chr12 21849037 T C
Chr12 21849060 C A
Chr12 21849066 T C
Chr12 21849088 T C
Chr12 21852672 G A
Chr12 21852677 C T
Chr12 21852682 T C
Chr12 21852695 G A
Chr12 21852763 G A
Chr12 21852764 A G
Chr12 21852927 G A
Chr12 21852974 A G
Chr12 21853041 T C
Chr12 21853117 T C
Chr12 21853170 G A
Chr12 21853172 G C
Chr12 21853181 G T
Chr12 21853249 T C
Chr12 21853331 T C
Chr12 21853333 A G
Chr12 21853336 G A
Chr12 21853344 C T
Chr12 21853407 C G
Chr12 21853417 G A
Chr12 21853440 A G
Chr12 21853452 A G
Chr12 21853500 C T
Chr12 21853501 T C
Chr12 21853729 A T
Chr12 21853793 G A
Chr12 21853817 C A
Chr12 21853819 G C
Chr12 21853833 A C
Chr12 21854064 T C
Chr12 21854066 A G
Chr12 21854197 C T
Chr12 21854203 G A
Chr12 21854263 T C
Chr12 21854298 G A
Chr12 21854331 T C
Chr12 21854357 G C
Chr12 21854378 G C
Chr12 21854411 C A
Chr12 21854413 C A
Chr12 21854416 G A
Chr12 21854660 C G
Chr12 21854748 C A
Chr12 21854756 C T
Chr12 21854786 T C
Chr12 21854842 T C
Chr12 21854855 C T
Chr12 21854886 T C
Chr12 21854888 T A
Chr12 21854905 A G
Chr12 21854915 C T
Chr12 21854938 G T
Chr12 21854942 G T
Chr12 21854965 T C
Chr12 21854967 A G
Chr12 21855076 T C
Chr12 21855111 C T
Chr12 21855190 G A
Chr12 21855238 C T
Chr12 21855250 T C
Chr12 21855264 C A
Chr12 21855343 T C
Chr12 21855410 C T
Chr12 21855468 C A
Chr12 21855572 C T
Chr12 21855581 T C
Chr12 21856231 A G
Chr12 21856245 C T
Chr12 21856265 G A
Chr12 21856307 C T
Chr12 21856309 C T
Chr12 21856359 C T
Chr12 21856425 G A
Chr12 21856444 G A
Chr12 21856464 C G
Chr12 21856474 G A
Chr12 21856559 C T
Chr12 21856564 A G
Chr12 21856684 C T
Chr12 21856696 A G
Chr12 21856711 C T
Chr12 21856723 C T
Chr12 21856739 C T
Chr12 21856776 G A
Chr12 21857899 T A
Chr12 21858036 A G
Chr12 21861537 G A
Chr12 21861720 G A
Chr12 21861739 T C
Chr12 21861772 G A
Chr12 21861796 A G
Chr12 21861859 A G
Chr12 21861909 T C
Chr12 21862330 G A
Chr12 21862409 T G
Chr12 21862449 C G
Chr12 21862467 C T
Chr12 21862471 A G
Chr12 21862496 C T
Chr12 21862567 T G
Chr12 21862600 G A
Chr12 21862677 A G
Chr12 21862726 C T
Chr12 21862740 T A
Chr12 21862767 C A
Chr12 21862810 A G
Chr12 21862826 A G
Chr12 21862908 C T
Chr12 21863070 A G
Chr12 21863073 C G
Chr12 21863108 G A
Chr12 21863196 G A
Chr12 21863225 A T
Chr12 21863226 C A
Chr12 21863228 C T
Chr12 21863254 C T
Chr12 21863255 T C
Chr12 21863256 G A
Chr12 21863460 A G
Chr12 21863486 T C
Chr12 21863592 G A
Chr12 21863608 T C
Chr12 21863634 G A
Chr12 21863802 G T
Chr12 21863916 A G
Chr12 21864095 G C
Chr12 21864144 G A
Chr12 21864147 G A
Chr12 21864321 T C
Chr12 21864386 C T
Chr12 21864459 A G
Chr12 21864480 A G
Chr12 21864549 G A
Chr12 21865240 G A
Chr12 21865275 G A
Chr12 21865947 A G
Chr12 21866053 T A
Chr12 21866126 G A
Chr12 21866304 C T
Chr12 21866316 T G
Chr12 21866366 T A
Chr12 21866489 A G
Chr12 21866658 A G
Chr12 21866711 C T
Chr12 21866784 A C
Chr12 21866804 T C
Chr12 21866894 A G
Chr12 21867021 T C
Chr12 21867132 A G
Chr12 21867202 A G
Chr12 21867294 C T
Chr12 21867371 C T
Chr12 21867412 A G
Chr12 21867690 A G
Chr12 21867722 G A
Chr12 21867995 A T
Chr12 21868248 T C
Chr12 21868325 C T
Chr12 21868492 T C
Chr12 21868512 C T
Chr12 21868600 G A
Chr12 21868651 T C
Chr12 21868704 G A
Chr12 21868744 A G
Chr12 21868755 T G
Chr12 21868800 A G
Chr12 21868873 G A
Chr12 21868877 T C
Chr12 21869095 A T
Chr12 21869096 G A
Chr12 21869793 A C
Chr12 21869929 A C
Chr12 21869958 C T
Chr12 21870259 G A
Chr12 21870528 G A
Chr12 21870535 C T
Chr12 21870593 T C
Chr12 21871248 C G
Chr12 21871256 G T
Chr12 21871335 T C
Chr12 21871420 A G
Chr12 21871515 A G
Chr12 21871558 C T
Chr12 21871620 C T
Chr12 21871903 A C
Chr12 21871908 G A
Chr12 21871974 T C
Chr12 21871988 G A
Chr12 21872040 T C
Chr12 21872244 A G
Chr12 21872439 A G
Chr12 21872487 G A
Chr12 21872572 C G
Chr12 21872576 A C
Chr12 21872692 A G
Chr12 21872721 G A
Chr12 21872753 A G
Chr12 21872813 G A
Chr12 21872896 A G
Chr12 21872953 G C
Chr12 21873089 T C
Chr12 21873100 T C
Chr12 21873138 G A
Chr12 21873147 G A
Chr12 21873264 T G
Chr12 21873622 C T
Chr12 21873693 G A
Chr12 21873717 C T
Chr12 21873764 A G
Chr12 21873799 T C
Chr12 21873846 G A
Chr12 21873872 T C
Chr12 21873900 T G
Chr12 21873909 A G
Chr12 21873917 G C
Chr12 21873928 A G
Chr12 21873939 C T
Chr12 21873969 T C
Chr12 21874024 G A
Chr12 21874045 A G
Chr12 21874102 C T
Chr12 21874176 A T
Chr12 21874378 G C
Chr12 21874473 A C
Chr12 21874496 T C
Chr12 21874596 T C
Chr12 21874650 G A
Chr12 21874787 G C
Chr12 21874842 T G
Chr12 21875160 G A
Chr12 21875419 A G
Chr12 21876056 T A
Chr12 21876107 C A
Chr12 21876304 G A
Chr12 21876366 C A
Chr12 21876414 C T
Chr12 21876536 G A
Chr12 21876588 T C
Chr12 21876649 C A
Chr12 21876723 G A
Chr12 21876770 G A
Chr12 21876835 G C
Chr12 21876890 A G
Chr12 21877063 C A
Chr12 21877111 C T
Chr12 21877189 C T
Chr12 21877198 C T
Chr12 21877309 T C
Chr12 21877346 T C
Chr12 21877398 T C
Chr12 21877477 A G
Chr12 21877506 T C
Chr12 21877648 G A
Chr12 21877763 A G
Chr12 21877827 A G
Chr12 21877843 A G
Chr12 21877925 G T
Chr12 21877963 A G
Chr12 21877965 C T
Chr12 21878029 C T
Chr12 21878036 G A
Chr12 21878052 C T
Chr12 21878070 C T
Chr12 21878116 G A
Chr12 21878137 T C
Chr12 21878790 T C
Chr12 21878951 C T
Chr12 21879182 T C
Chr12 21879279 G A
Chr12 21879300 C A
Chr12 21879312 A G
Chr12 21879313 A G
Chr12 21879314 G T
Chr12 21879329 C T
Chr12 21879344 C A
Chr12 21879394 C T
Chr12 21879419 T C
Chr12 21879432 A G
Chr12 21879444 G A
Chr12 21879445 A G
Chr12 21879460 T C
Chr12 21879485 T A
Chr12 21879524 C A
Chr12 21879549 T C
Chr12 21879590 G A
Chr12 21879595 G T
Chr12 21879735 G A
Chr12 21879842 C G
Chr12 21879850 C G
Chr12 21879868 G A
Chr12 21879888 A G
Chr12 21879962 A T
Chr12 21880020 C G
Chr12 21880041 T A
Chr12 21880044 G A
Chr12 21880091 G C
Chr12 21880092 A G
Chr12 21880118 C G
Chr12 21880346 T G
Chr12 21880835 T C
Chr12 21880956 C T
Chr12 21880981 G T
Chr12 21881002 T C
Chr12 21881174 A G
Chr12 21881309 T G
Chr12 21881331 A G
Chr12 21881693 T C
Chr12 21881788 G A
Chr12 21882037 T C
Chr12 21882117 C T
Chr12 21882190 A G
Chr12 21882275 A G
Chr12 21882284 G A
Chr12 21882417 C T
Chr12 21882440 T C
Chr12 21882451 A G
Chr12 21882516 G A
Chr12 21882574 C T
Chr12 21882628 C T
Chr12 21882671 A G
Chr12 21882711 C T
Chr12 21883338 A G
Chr12 21883441 A T
Chr12 21883758 C A
Chr12 21897807 T A
Chr12 21897838 T C
Chr12 21898071 T C
Chr12 21898239 A G
Chr12 21898359 C T
Chr12 21898431 G A
Chr12 21898685 G A
Chr12 21898775 T A
Chr12 21898990 G A
Chr12 21899047 C T
Chr12 21899285 A G
Chr12 21900065 C G
Chr12 21900726 A T
Chr12 21900791 T C
Chr12 21900893 G A
Chr12 21901049 T C
Chr12 21901204 G A
Chr12 21901343 T C
Chr12 21901413 A C
Chr12 21901661 C T
Chr12 21901852 G A
Chr12 21902359 A G
Chr12 21902453 C T
Chr12 21902473 T C
Chr12 21902550 G A
Chr12 21902728 G A
Chr12 21902832 A G
Chr12 21902925 T C
Chr12 21903062 T A
Chr12 21903207 A G
Chr12 21903365 C A
Chr12 21903470 T G
Chr12 21904171 T G
Chr12 21904855 A G
Chr12 21905163 G T
Chr12 21905233 T G
Chr12 21905294 C T
Chr12 21905352 G A
Chr12 21905403 T C
Chr12 21905416 T A
Chr12 21905447 C T
Chr12 21905504 C T
Chr12 21905508 C A
Chr12 21905518 C T
Chr12 21905519 C T
Chr12 21905548 G C
Chr12 21905561 T A
Chr12 21905588 T C
Chr12 21905595 A T
Chr12 21905604 T A
Chr12 21905612 T C
Chr12 21905673 T C
Chr12 21905726 A C
Chr12 21905784 T C
Chr12 21905800 G T
Chr12 21905831 C A
Chr12 21905896 G T
Chr12 21905928 T A
Chr12 21905929 G C
Chr12 21905930 G C
Chr12 21905931 T A
Chr12 21905942 T G
Chr12 21905968 T C
Chr12 21905986 C G
Chr12 21905998 A T
Chr12 21906019 G A
Chr12 21906055 C A
Chr12 21906073 C T
Chr12 21906075 G A
Chr12 21906108 C T
Chr12 21906114 G A
Chr12 21906136 T C
Chr12 21906137 A T
Chr12 21906142 C A
Chr12 21906143 T A
Chr12 21906144 T A
Chr12 21906156 G C
Chr12 21906160 G A
Chr12 21906221 T A
Chr12 21906261 T C
Chr12 21928188 C T
Chr12 21928405 C T
Chr12 21928780 A G
Chr12 21928814 C T
Chr12 21928835 C T
Chr12 21928900 C T
Chr12 21928957 A C
Chr12 21928981 A T
Chr12 21928986 G A
Chr12 21929012 C T
Chr12 21929017 C A
Chr12 21929059 T G
Chr12 21929061 A C
Chr12 21929073 C A
Chr12 21929477 A G
Chr12 21929505 G C
Chr12 21929565 C A
Chr12 21929581 A C
Chr12 21929605 C G
Chr12 21929625 C T
Chr12 21929674 G A
Chr12 21929732 C T
Chr12 21929931 G A
Chr12 21930004 T C
Chr12 21930031 T C
Chr12 21930072 G A
Chr12 21930110 A C
Chr12 21930305 C T
Chr12 21930586 C A
Chr12 21930672 T C
Chr12 21931072 T C
Chr12 21931097 A G
Chr12 21931118 T G
Chr12 21931166 C A
Chr12 21931311 C A
Chr12 21931876 A G
Chr12 21932186 C T
Chr12 21932630 A G
Chr12 21932705 A T
Chr12 21932936 A G
Chr12 21933010 T C
Chr12 21933109 G T
Chr12 21934147 G C
Chr12 21934221 C T
Chr12 21934227 C T
Chr12 21934433 G A
Chr12 21934448 T C
Chr12 21934468 A G
Chr12 21934600 A G
Chr12 21934658 G A
Chr12 21934757 A T
Chr12 21934771 A T
Chr12 21934788 G A
Chr12 21934794 T C
Chr12 21934812 T C
Chr12 21934814 A C
Chr12 21934824 T C
Chr12 21934843 G A
Chr12 21934849 C T
Chr12 21934882 G C
Chr12 21935006 A G
Chr12 21935029 C T
Chr12 21935030 G A
Chr12 21935095 A G
Chr12 21935118 T G
Chr12 21935182 C A
Chr12 21935354 T A
Chr12 21935380 G A
Chr12 21935724 T C
Chr12 21936078 G A
Chr12 21936093 G A
Chr12 21936176 A G
Chr12 21936219 G C
Chr12 21936227 C T
Chr12 21936249 T C
Chr12 21936322 C G
Chr12 21936364 A G
Chr12 21936366 T C
Chr12 21936369 A G
Chr12 21936372 T A
Chr12 21936385 G T
Chr12 21936388 T C
Chr12 21936393 A C
Chr12 21936397 A G
Chr12 21936398 C A
Chr12 21936404 C T
Chr12 21936410 T C
Chr12 21936424 T C
Chr12 21936457 A C
Chr12 21936461 A G
Chr12 21936474 G A
Chr12 21936478 A G
Chr12 21936484 T A
Chr12 21936490 A C
Chr12 21936497 T G
Chr12 21936506 A G
Chr12 21936509 C A
Chr12 21936554 G A
Chr12 21936571 A C
Chr12 21936594 T A
Chr12 21936615 C T
Chr12 21936647 T C
Chr12 21936704 A G
Chr12 21936761 C T
Chr12 21936769 A G
Chr12 21936776 G A
Chr12 21936862 T C
Chr12 21936875 A C
Chr12 21936882 A C
Chr12 21936896 C G
Chr12 21936924 G C
Chr12 21936971 T C
Chr12 21936991 C T
Chr12 21937067 T C
Chr12 21937076 A G
Chr12 21937087 G A
Chr12 21937113 C T
Chr12 21937115 C A
Chr12 21937118 A G
Chr12 21937128 A T
Chr12 21937130 G A
Chr12 21937136 T A
Chr12 21937145 T A
Chr12 21937173 T C
Chr12 21937174 G A
Chr12 21937181 A G
Chr12 21937182 T C
Chr12 21937269 T G
Chr12 21937278 G A
Chr12 21937290 C T
Chr12 21937308 G C
Chr12 21937320 C T
Chr12 21937374 C T
Chr12 21937383 T A
Chr12 21937386 C A
Chr12 21937392 T A
Chr12 21937397 T A
Chr12 21937400 G A
Chr12 21937410 T A
Chr12 21937429 G C
Chr12 21937439 T C
Chr12 21937457 A T
Chr12 21937478 G T
Chr12 21937480 C G
Chr12 21937488 C T
Chr12 21937572 A T
Chr12 21937574 A C
Chr12 21937607 G A
Chr12 21937642 C G
Chr12 21937644 C T
Chr12 21937652 T C
Chr12 21937677 G A
Chr12 21937690 T C
Chr12 21937703 A G
Chr12 21937708 T G
Chr12 21937713 T G
Chr12 21937717 C T
Chr12 21937720 A G
Chr12 21937724 C T
Chr12 21937742 T G
Chr12 21937743 T C
Chr12 21937746 G T
Chr12 21937764 C A
Chr12 21937770 G A
Chr12 21937773 A C
Chr12 21937776 T C
Chr12 21937779 C A
Chr12 21937788 A T
Chr12 21937819 C A
Chr12 21937821 A C
Chr12 21937830 T G
Chr12 21937832 G T
Chr12 21937833 G A
Chr12 21937837 T C
Chr12 21937839 C A
Chr12 21937842 A G
Chr12 21937847 A C
Chr12 21938441 G T
Chr12 21938588 T C
Chr12 21938626 C A
Chr12 21938656 G C
Chr12 21938678 T C
Chr12 21938729 G T
Chr12 21938737 T G
Chr12 21938837 T A
Chr12 21938862 C T
Chr12 21938865 G A
Chr12 21938880 G C
Chr12 21938886 A G
Chr12 21938912 G A
Chr12 21938914 A G
Chr12 21938915 G C
Chr12 21938917 C G
Chr12 21938938 C T
Chr12 21938946 T A
Chr12 21938952 T A
Chr12 21938955 A T
Chr12 21942851 T C
Chr12 21942895 T G
Chr12 21942897 T C
Chr12 21942941 T A
Chr12 21942949 A G
Chr12 21942962 G A
Chr12 21943010 C T
Chr12 21943011 A G
Chr12 21943025 T C
Chr12 21943038 G T
Chr12 21943056 C T
Chr12 21943090 G C
Chr12 21943110 C T
Chr12 21943126 G A
Chr12 21944467 C A
Chr12 21944539 T C
Chr12 21944541 C T
Chr12 21944542 T C
Chr12 21944543 T A
Chr12 21944554 A G
Chr12 21944559 A G
Chr12 21944565 C T
Chr12 21944566 A G
Chr12 21944568 G A
Chr12 21944572 A G
Chr12 21944577 C T
Chr12 21944589 G T
Chr12 21944594 G A
Chr12 21944605 A G
Chr12 21944612 A T
Chr12 21944619 A G
Chr12 21944635 C A
Chr12 21944637 A G
Chr12 21944644 A G
Chr12 21944646 G C
Chr12 21944653 A T
Chr12 21944664 T C
Chr12 21944665 T A
Chr12 21944666 T C
Chr12 21944687 T A
Chr12 21944696 A G
Chr12 21944710 G A
Chr12 21944729 C G
Chr12 21944739 G C
Chr12 21944758 T G
Chr12 21944766 G T
Chr12 21944767 A G
Chr12 21944799 A G
Chr12 21944822 T C
Chr12 21944868 A G
Chr12 21944873 T C
Chr12 21944896 C T
Chr12 21944897 C G
Chr12 21944950 A T
Chr12 21944980 A G
Chr12 21944984 A G
Chr12 21944989 C T
Chr12 21944990 G A
Chr12 21945416 A C
Chr12 21945455 A T
Chr12 21945456 C A
Chr12 21945536 C T
Chr12 21945538 T G
Chr12 21945608 C G
Chr12 21945624 C T
Chr12 21945650 A G
Chr12 21945653 C T
Chr12 21945655 A G
Chr12 21945673 A G
Chr12 21947374 T A
Chr12 21947380 T G
Chr12 21947575 T A
Chr12 21947625 T A
Chr12 21947649 G A
Chr12 21947651 A G
Chr12 21947673 G A
Chr12 21947708 G A
Chr12 21947709 C T
Chr12 21947730 A G
Chr12 21947734 A G
Chr12 21947746 G A
Chr12 21947749 C G
Chr12 21947781 T G
Chr12 21947797 G A
Chr12 21947807 G A
Chr12 21947839 T C
Chr12 21947864 C A
Chr12 21947876 A G
Chr12 21947877 C T
Chr12 21947878 C A
Chr12 21947883 T C
Chr12 21947896 A T
Chr12 21947902 A G
Chr12 21947909 C A
Chr12 21947912 T C
Chr12 21947913 G C
Chr12 21947958 C T
Chr12 21947966 T C
Chr12 21947968 G A
Chr12 21947973 T C
Chr12 21947974 A G
Chr12 21947988 T C
Chr12 21947992 A T
Chr12 21948012 T C
Chr12 21948115 T G
Chr12 21948190 T C
Chr12 21948252 C G
Chr12 21948292 C T
Chr12 21948311 C T
Chr12 21948320 T C
Chr12 21948327 G T
Chr12 21948387 G T
Chr12 21948408 C A
Chr12 21948472 G T
Chr12 21948517 C T
Chr12 21948533 C G
Chr12 21948550 G A
Chr12 21948551 C T
Chr12 21948554 G C
Chr12 21948563 G C
Chr12 21948564 T A
Chr12 21948565 C T
Chr12 21948571 A G
Chr12 21948575 C A
Chr12 21948580 G C
Chr12 21948613 G A
Chr12 21948616 A G
Chr12 21948617 C T
Chr12 21948619 A G
Chr12 21948626 C T
Chr12 21948627 A G
Chr12 21948629 G A
Chr12 21948639 C T
Chr12 21948653 T C
Chr12 21948669 C T
Chr12 21948670 A G
Chr12 21948671 C T
Chr12 21948721 C T
Chr12 21948725 A G
Chr12 21948741 G A
Chr12 21948747 T C
Chr12 21948765 T C
Chr12 21948772 G A
Chr12 21948802 G C
Chr12 21948813 G A
Chr12 21948816 G A
Chr12 21948826 A G
Chr12 21948839 T C
Chr12 21948844 C T
Chr12 21948925 C T
Chr12 21948948 T C
Chr12 21948974 G A
Chr12 21949015 A G
Chr12 21949023 C A
Chr12 21949073 C T
Chr12 21949141 G A
Chr12 21949149 A G
Chr12 21949150 A T
Chr12 21949178 T C
Chr12 21953507 T C
Chr12 21953553 A G
Chr12 21953554 G A
Chr12 21953555 G T
Chr12 21953558 A T
Chr12 21953559 A T
Chr12 21953560 A C
Chr12 21953563 G A
Chr12 21953581 C A
Chr12 21953582 C T
Chr12 21953592 A C
Chr12 21953610 A C
Chr12 21953617 C T
Chr12 21953618 C A
Chr12 21953619 C A
Chr12 21953625 G C
Chr12 21953732 A T
Chr12 21953746 T G
Chr12 21953757 A G
Chr12 21953772 T G
Chr12 21953774 A G
Chr12 21953777 C T
Chr12 21953790 A T
Chr12 21953791 T A
Chr12 21953847 C T
Chr12 21953858 G C
Chr12 21953859 T C
Chr12 21953861 A G
Chr12 21953877 G A
Chr12 21953887 G A
Chr12 21953895 A G
Chr12 21953904 G A
Chr12 21953928 G A
Chr12 21954395 T A
Chr12 21954415 A G
Chr12 21954559 A T
Chr12 21954571 T A
Chr12 21954595 T A
Chr12 21954602 G A
Chr12 21954615 C T
Chr12 21954633 G A
Chr12 21954637 T G
Chr12 21954638 A T
Chr12 21954640 C G
Chr12 21954653 G A
Chr12 21954664 T A
Chr12 21954667 A T
Chr12 21954692 G C
Chr12 21954719 C A
Chr12 21954724 C G
Chr12 21954791 T C
Chr12 21954883 G C
Chr12 21954967 A C
Chr12 21954995 T C
Chr12 21955132 C G
Chr12 21955166 C G
Chr12 21955225 G C
Chr12 21955234 T C
Chr12 21955252 C G
Chr12 21955296 C G
Chr12 21955318 G A
Chr12 21955363 G T
Chr12 21955375 A C
Chr12 21955381 G C
Chr12 21955390 T C
Chr12 21955423 G A
Chr12 21955495 C T
Chr12 21955534 G A
Chr12 21955547 T C
Chr12 21955609 G T
Chr12 21955643 G A
Chr12 21955667 A G
Chr12 21955690 A G
Chr12 21955696 T C
Chr12 21955834 C T
Chr12 21955840 T C
Chr12 21955855 C T
Chr12 21955889 G A
Chr12 21955973 G A
Chr12 21956056 T G
Chr12 21956857 A G
Chr12 21956934 G C
Chr12 21956948 C A
Chr12 21957027 G T
Chr12 21957082 A G
Chr12 21957157 T A
Chr12 21957179 C G
Chr12 21957245 T A
Chr12 21957288 A C
Chr12 21957333 T A
Chr12 21957385 T C
Chr12 21957440 A C
Chr12 21957669 T C
Chr12 21957700 G A
Chr12 21957729 A G
Chr12 21957732 C T
Chr12 21957835 C T
Chr12 21957920 C T
Chr12 21958014 T C
Chr12 21958081 G A
Chr12 21958116 C T
Chr12 21958119 G A
Chr12 21958135 G A
Chr12 21958163 A G
Chr12 21958214 C T
Chr12 21958366 T C
Chr12 21958377 A G
Chr12 21958378 T C
Chr12 21958388 G A
Chr12 21958404 G A
Chr12 21958411 C A
Chr12 21958419 A G
Chr12 21958432 G C
Chr12 21958433 C A
Chr12 21958461 C A
Chr12 21958666 A G
Chr12 21958718 G C
Chr12 21958720 A T
Chr12 21958738 G A
Chr12 21958744 C G
Chr12 21958746 G A
Chr12 21958773 A G
Chr12 21958889 G A
Chr12 21958962 A G
Chr12 21959013 A T
Chr12 21959025 T C
Chr12 21959039 C T
Chr12 21959040 T A
Chr12 21959041 T A
Chr12 21959094 C G
Chr12 21959103 A T
Chr12 21959120 A T
Chr12 21959139 G A
Chr12 21959175 A G
Chr12 21959193 A G
Chr12 21959345 C T
Chr12 21959418 T C
Chr12 21959508 C G
Chr12 21959552 A G
Chr12 21959590 T C
Chr12 21959616 G T
Chr12 21959697 C T
Chr12 21959705 G A
Chr12 21959736 T C
Chr12 21959761 A T
Chr12 21959855 T A
Chr12 21959984 A T
Chr12 21960042 T C
Chr12 21960090 A T
Chr12 21960091 C T
Chr12 21960092 T A
Chr12 21960094 T C
Chr12 21960183 C T
Chr12 21960226 T C
Chr12 21960240 G T
Chr12 21960260 A G
Chr12 21960297 G A
Chr12 21960311 T G
Chr12 21960319 T G
Chr12 21960346 A C
Chr12 21960348 G A
Chr12 21960412 T C
Chr12 21960422 G A
Chr12 21960429 C T
Chr12 21960431 A G
Chr12 21960445 A G
Chr12 21960474 T G
Chr12 21960481 T C
Chr12 21960545 T A
Chr12 21960609 A G
Chr12 21960615 T C
Chr12 21960620 T A
Chr12 21960628 A G
Chr12 21960632 T C
Chr12 21960636 G T
Chr12 21960641 T C
Chr12 21960644 G A
Chr12 21960663 G A
Chr12 21960669 G C
Chr12 21960695 A G
Chr12 21960701 G A
Chr12 21960792 A G
Chr12 21960838 A G
Chr12 21960881 T C
Chr12 21960961 G A
Chr12 21961020 A G
Chr12 21961026 A T
Chr12 21961155 T C
Chr12 21961171 C T
Chr12 21961204 C T
Chr12 21961252 A T
Chr12 21961254 C T
Chr12 21961289 T C
Chr12 21961290 C T
Chr12 21961294 A G
Chr12 21961302 C A
Chr12 21961308 C G
Chr12 21961347 T A
Chr12 21961357 T C
Chr12 21961361 A G
Chr12 21961375 C G
Chr12 21961410 C T
Chr12 21961415 T C
Chr12 21961436 T C
Chr12 21961444 C A
Chr12 21961451 T C
Chr12 21961523 T C
Chr12 21961524 T C
Chr12 21961526 T G
Chr12 21961528 C T
Chr12 21961543 A G
Chr12 21961574 T C
Chr12 21961698 A G
Chr12 21961758 A G
Chr12 21961783 G A
Chr12 21961817 T A
Chr12 21961833 G A
Chr12 21961881 G A
Chr12 21961904 G A
Chr12 21961914 A G
Chr12 21961920 T G
Chr12 21961921 A G
Chr12 21961930 T G
Chr12 21961931 A C
Chr12 21961961 T G
Chr12 21962001 A C
Chr12 21962007 A G
Chr12 21962061 C G
Chr12 21962072 C T
Chr12 21962130 T A
Chr12 21962131 C T
Chr12 21962197 C A
Chr12 21962203 A T
Chr12 21962204 A G
Chr12 21962205 A T
Chr12 21962207 C G
Chr12 21962242 T C
Chr12 21962246 C T
Chr12 21962249 T C
Chr12 21962298 A T
Chr12 21962303 C T
Chr12 21962335 C T
Chr12 21962337 G A
Chr12 21962400 C T
Chr12 21962420 G A
Chr12 21962421 T C
Chr12 21962429 C T
Chr12 21962483 A G
Chr12 21962503 C A
Chr12 21962516 T C
Chr12 21962568 T C
Chr12 21962588 T C
Chr12 21962599 G A
Chr12 21962638 C T
Chr12 21962646 T C
Chr12 21962660 A G
Chr12 21962665 T C
Chr12 21962674 C G
Chr12 21962696 T A
Chr12 21962709 A G
Chr12 21962738 A G
Chr12 21962761 T C
Chr12 21962766 C T
Chr12 21962773 T C
Chr12 21962779 C A
Chr12 21962832 C T
Chr12 21962833 A G
Chr12 21963064 A T
Chr12 21963117 A T
Chr12 21963119 C T
Chr12 21963120 G A
Chr12 21963133 G A
Chr12 21963135 T C
Chr12 21963137 C A
Chr12 21963147 A G
Chr12 21963222 G C
Chr12 21963227 C T
Chr12 21963250 A C
Chr12 21963268 C T
Chr12 21963317 C T
Chr12 21963328 C T
Chr12 21963338 A G
Chr12 21963351 C T
Chr12 21963370 A G
Chr12 21963421 T A
Chr12 21963477 G A
Chr12 21963507 T C
Chr12 21963539 T A
Chr12 21963570 T C
Chr12 21963604 A G
Chr12 21963626 G A
Chr12 21963655 A T
Chr12 21963686 G A
Chr12 21963690 G A
Chr12 21963692 T G
Chr12 21963695 T C
Chr12 21963747 C A
Chr12 21963760 A T
Chr12 21963762 T C
Chr12 21963770 G A
Chr12 21963795 T C
Chr12 21963812 G A
Chr12 21963830 A G
Chr12 21964077 A T
Chr12 21964078 A C
Chr12 21964084 G C
Chr12 21964086 C T
Chr12 21964090 A G
Chr12 21964101 G A
Chr12 21964107 A T
Chr12 21964212 T A
Chr12 21964213 T C
Chr12 21964215 C T
Chr12 21964217 C A
Chr12 21964220 C T
Chr12 21964223 A T
Chr12 21964224 A C
Chr12 21964229 T A
Chr12 21964232 C T
Chr12 21964342 A G
Chr12 21964355 C T
Chr12 21964437 C G
Chr12 21964446 T C
Chr12 21964512 T C
Chr12 21964559 T G
Chr12 21964562 G T
Chr12 21964646 C G
Chr12 21964781 C G
Chr12 21964784 C G
Chr12 21964847 G C
Chr12 21964865 C G
Chr12 21964955 C G
Chr12 21964985 C G
Chr12 21965060 G C
Chr12 21965072 G A
Chr12 21965087 G C
Chr12 21965153 G C
Chr12 21965191 A C
Chr12 21965248 C T
Chr12 21965252 T G
Chr12 21965279 C T
Chr12 21965297 A G
Chr12 21965304 G A
Chr12 21965334 G C
Chr12 21965399 A G
Chr12 21965433 G A
Chr12 21965434 T C
Chr12 21965455 T C
Chr12 21965457 A C
Chr12 21965484 A G
Chr12 21965490 A C
Chr12 21965527 T G
Chr12 21965540 T A
Chr12 21965553 A T
Chr12 21965601 T C
Chr12 21965617 C T
Chr12 21965620 A G
Chr12 21965628 T A
Chr12 21965678 A G
Chr12 21965695 T A
Chr12 21965752 C T
Chr12 21965790 T C
Chr12 21965808 T C
Chr12 21965812 A G
Chr12 21965827 T C
Chr12 21965832 T A
Chr12 21965870 T A
Chr12 21965903 A G
Chr12 21965952 G A
Chr12 21965997 G A
Chr12 21966043 C T
Chr12 21966059 G A
Chr12 21966087 G T
Chr12 21966172 T G
Chr12 21966191 G T
Chr12 21966252 C T
Chr12 21966256 C A
Chr12 21966266 A T
Chr12 21966485 T G
Chr12 21966501 T C
Chr12 21966517 G A
Chr12 21966525 T C
Chr12 21966590 A G
Chr12 21966601 G A
Chr12 21966615 A C
Chr12 21966632 A G
Chr12 21966636 T A
Chr12 21966677 C T
Chr12 21966704 A G
Chr12 21966787 T G
Chr12 21966799 T G
Chr12 21966802 G A
Chr12 21966826 G C
Chr12 21966831 T C
Chr12 21966869 A G
Chr12 21966893 A C
Chr12 21966920 G T
Chr12 21966922 T G
Chr12 21966947 G A
Chr12 21967017 T G
Chr12 21967061 C T
Chr12 21967106 C A
Chr12 21967142 T G
Chr12 21967219 A G
Chr12 21967271 T C
Chr12 21967348 T C
Chr12 21967361 G T
Chr12 21967366 T A
Chr12 21967436 A G
Chr12 21967439 A C
Chr12 21967464 T C
Chr12 21967570 T C
Chr12 21967576 C G
Chr12 21967607 C T
Chr12 21967608 A G
Chr12 21967609 T G
Chr12 21967742 G C
Chr12 21967806 T C
Chr12 21967830 A G
Chr12 21967840 G A
Chr12 21967923 A G
Chr12 21967943 T G
Chr12 21967968 C T
Chr12 21967991 A G
Chr12 21967998 T G
Chr12 21968033 A C
Chr12 21968072 A G
Chr12 21968243 C T
Chr12 21968297 C T
Chr12 21968339 T C
Chr12 21968341 C T
Chr12 21968376 A G
Chr12 21968406 A G
Chr12 21968431 C G
Chr12 21968446 A T
Chr12 21968451 T G
Chr12 21968454 A G
Chr12 21968466 A G
Chr12 21968563 T G
Chr12 21968766 T C
Chr12 21968804 C T
Chr12 21968806 T A
Chr12 21968831 C A
Chr12 21968844 A T
Chr12 21968854 A C
Chr12 21968858 A G
Chr12 21968859 T G
Chr12 21968868 T A
Chr12 21968881 A G
Chr12 21968895 A G
Chr12 21968899 A G
Chr12 21968902 T C
Chr12 21968903 A G
Chr12 21968904 C G
Chr12 21968906 C T
Chr12 21968918 T C
Chr12 21968941 T A
Chr12 21968948 C T
Chr12 21968951 T C
Chr12 21968956 A G
Chr12 21968958 G T
Chr12 21968966 C A
Chr12 21968970 A T
Chr12 21968971 A T
Chr12 21968981 C T
Chr12 21968983 T A
Chr12 21968985 T G
Chr12 21969000 T C
Chr12 21969001 T C
Chr12 21969003 T C
Chr12 21969005 G A
Chr12 21969006 A G
Chr12 21969011 C T
Chr12 21969020 G C
Chr12 21969030 T A
Chr12 21969038 A T
Chr12 21969903 C G
Chr12 21969912 C T
Chr12 21969942 G A
Chr12 21969969 C T
Chr12 21970000 G A
Chr12 21970008 G A
Chr12 21970028 T A
Chr12 21970078 A C
Chr12 21970086 C A
Chr12 21970134 G A
Chr12 21970135 T C
Chr12 21970141 T G
Chr12 21970169 A G
Chr12 21970239 A T
Chr12 21970247 A T
Chr12 21970255 A C
Chr12 21970264 T A
Chr12 21970287 A G
Chr12 21970298 T C
Chr12 21970303 A C
Chr12 21970305 G A
Chr12 21970311 C T
Chr12 21970312 A C
Chr12 21970318 G C
Chr12 21970333 A C
Chr12 21970334 G A
Chr12 21970335 T A
Chr12 21970343 G A
Chr12 21970344 T C
Chr12 21970349 C A
Chr12 21970353 C T
Chr12 21970383 G T
Chr12 21970418 C T
Chr12 21970440 G A
Chr12 21970459 A G
Chr12 21970468 T C
Chr12 21970478 T A
Chr12 21970483 A T
Chr12 21970488 T G
Chr12 21970496 A G
Chr12 21970498 G A
Chr12 21970501 C T
Chr12 21970503 T C
Chr12 21970505 A T
Chr12 21970507 C T
Chr12 21970509 G C
Chr12 21970524 G T
Chr12 21970530 G A
Chr12 21970532 A G
Chr12 21970533 A G
Chr12 21970534 A G
Chr12 21970539 C T
Chr12 21970543 T C
Chr12 21970544 A G
Chr12 21970545 A G
Chr12 21970551 C A
Chr12 21970565 G A
Chr12 21970584 A G
Chr12 21970586 A G
Chr12 21970598 A G
Chr12 21970599 C T
Chr12 21970602 A C
Chr12 21970606 G A
Chr12 21970607 C T
Chr12 21970612 T C
Chr12 21970614 G A
Chr12 21970620 C T
Chr12 21970623 T G
Chr12 21970628 G A
Chr12 21970640 C T
Chr12 21970644 G A
Chr12 21970676 A G
Chr12 21970678 G A
Chr12 21970684 G A
Chr12 21970685 T C
Chr12 21970692 G A
Chr12 21970702 C T
Chr12 21970704 C G
Chr12 21970705 T A
Chr12 21970715 C A
Chr12 21970716 A G
Chr12 21970719 C T
Chr12 21970720 A C
Chr12 21970732 A G
Chr12 21970783 C A
Chr12 21970798 T C
Chr12 21970808 G T
Chr12 21970810 G C
Chr12 21970890 C G
Chr12 21970938 G A
Chr12 21970944 T C
Chr12 21970946 T G
Chr12 21970966 T C
Chr12 21970970 T G
Chr12 21970975 T C
Chr12 21971083 T G
Chr12 21971084 T A
Chr12 21971090 T A
Chr12 21971093 C T
Chr12 21971105 C T
Chr12 21971106 C T
Chr12 21971114 G A
Chr12 21971118 T A
Chr12 21971123 A G
Chr12 21971133 A G
Chr12 21971139 G C
Chr12 21971141 A G
Chr12 21971152 T C
Chr12 21971156 T A
Chr12 21971158 C T
Chr12 21971166 A G
Chr12 21971169 A T
Chr12 21971170 T C
Chr12 21971190 T G
Chr12 21972291 G A
Chr12 21972379 T C
Chr12 21972397 T C
Chr12 21972419 T C
Chr12 21972458 C T
Chr12 21972459 C T
Chr12 21972461 T C
Chr12 21972473 G C
Chr12 21972515 A G
Chr12 21972533 T G
Chr12 21972538 C A
Chr12 21972541 C T
Chr12 21972548 C T
Chr12 21972610 T A
Chr12 21972618 T A
Chr12 21972620 C T
Chr12 21972623 C A
Chr12 21972656 G A
Chr12 21972692 A G
Chr12 21972696 C T
Chr12 21972718 C T
Chr12 21972776 A G
Chr12 21972795 G A
Chr12 21972806 A G
Chr12 21972855 A G
Chr12 21972857 C T
Chr12 21972899 A T
Chr12 21972903 G A
Chr12 21972912 C T
Chr12 21972917 C T
Chr12 21973132 T C
Chr12 21973160 C G
Chr12 21973175 T C
Chr12 21973348 G A
Chr12 21973361 A T
Chr12 21973383 A G
Chr12 21973406 T G
Chr12 21973407 A C
Chr12 21973418 G C
Chr12 21973439 T C
Chr12 21973468 A G
Chr12 21973471 T C
Chr12 21973490 T C
Chr12 21973517 G A
Chr12 21973653 G A
Chr12 21973654 A G
Chr12 21973708 T A
Chr12 21973709 T A
Chr12 21973785 T A
Chr12 21973806 G A
Chr12 21973807 T G
Chr12 21973851 T C
Chr12 21973880 C T
Chr12 21973962 G C
Chr12 21974007 C G
Chr12 21974013 C T
Chr12 21974015 A T
Chr12 21974049 T A
Chr12 21974060 T A
Chr12 21974066 T A
Chr12 21974067 G A
Chr12 21974104 A G
Chr12 21974143 G A
Chr12 21974246 C G
Chr12 21974265 C A
Chr12 21974266 A T
Chr12 21974283 C A
Chr12 21974304 G A
Chr12 21974307 G A
Chr12 21974320 A G
Chr12 21974321 G T
Chr12 21974326 T C
Chr12 21974338 T G
Chr12 21974357 G T
Chr12 21974369 A T
Chr12 21974396 G A
Chr12 21974397 G A
Chr12 21974402 A G
Chr12 21974418 A G
Chr12 21974426 C G
Chr12 21974428 G A
Chr12 21974433 G T
Chr12 21974466 T A
Chr12 21974468 A T
Chr12 21974470 C G
Chr12 21974476 G A
Chr12 21974477 C A
Chr12 21974492 T A
Chr12 21974499 A G
Chr12 21974501 C A
Chr12 21974502 T A
Chr12 21974506 G A
Chr12 21974515 C T
Chr12 21974531 T G
Chr12 21974535 T C
Chr12 21974580 A G
Chr12 21974604 G A
Chr12 21974606 T C
Chr12 21974615 T A
Chr12 21974623 T C
Chr12 21974630 G C
Chr12 21974634 G A
Chr12 21974666 G A
Chr12 21974720 T C
Chr12 21974763 T C
Chr12 21974774 G T
Chr12 21974778 A G
Chr12 21974781 T C
Chr12 21974782 G A
Chr12 21974783 A G
Chr12 21974784 T C
Chr12 21974786 C T
Chr12 21974801 T C
Chr12 21974809 G T
Chr12 21974816 C T
Chr12 21974820 C T
Chr12 21974822 A G
Chr12 21974829 C T
Chr12 21974834 T A
Chr12 21974843 T C
Chr12 21974844 G C
Chr12 21974845 G C
Chr12 21974852 G T
Chr12 21974856 C T
Chr12 21974878 T C
Chr12 21974882 T C
Chr12 21974883 T A
Chr12 21974884 A G
Chr12 21974888 G A
Chr12 21974889 G A
Chr12 21974892 C A
Chr12 21974898 T A
Chr12 21974903 T C
Chr12 21974928 G A
Chr12 21974935 A C
Chr12 21974937 A C
Chr12 21974958 C T
Chr12 21974962 A C
Chr12 21974964 A G
Chr12 21974969 T C
Chr12 21974986 T A
Chr12 21974992 C T
Chr12 21975001 G A
Chr12 21975010 C G
Chr12 21975014 A C
Chr12 21975027 A T
Chr12 21975045 C G
Chr12 21975051 C T
Chr12 21975052 A C
Chr12 21975057 C T
Chr12 21975059 A T
Chr12 21975061 T A
Chr12 21975066 A G
Chr12 21975069 A G
Chr12 21975070 G T
Chr12 21975089 G T
Chr12 21975098 C G
Chr12 21975102 T C
Chr12 21975103 G C
Chr12 21975108 T A
Chr12 21975109 G T
Chr12 21975111 C A
Chr12 21975132 C T
Chr12 21975137 G C
Chr12 21975147 A T
Chr12 21975148 A G
Chr12 21975151 C T
Chr12 21975163 T A
Chr12 21975164 C G
Chr12 21975167 A G
Chr12 21975193 G T
Chr12 21975201 C T
Chr12 21975206 G A
Chr12 21975229 G A
Chr12 21975257 G A
Chr12 21975269 T G
Chr12 21975283 A G
Chr12 21975287 G A
Chr12 21975295 G A
Chr12 21975298 T G
Chr12 21975300 C T
Chr12 21975304 A G
Chr12 21975316 A C
Chr12 21975347 G C
Chr12 21975406 A T
Chr12 21975436 A G
Chr12 21975450 T C
Chr12 21975453 T G
Chr12 21975475 T G
Chr12 21975501 A C
Chr12 21975508 A G
Chr12 21975512 G T
Chr12 21975513 T A
Chr12 21975529 T C
Chr12 21975649 C G
Chr12 21975660 C G
Chr12 21975668 A G
Chr12 21975670 C T
Chr12 21975804 T C
Chr12 21975832 T C
Chr12 21975838 G A
Chr12 21975869 A G
Chr12 21975888 A G
Chr12 21975891 G A
Chr12 21975896 C T
Chr12 21975899 A G
Chr12 21975905 C T
Chr12 21975908 G A
Chr12 21975910 G A
Chr12 21975911 G C
Chr12 21975913 A G
Chr12 21975914 A G
Chr12 21975920 C G
Chr12 21975939 A C
Chr12 21975941 T A
Chr12 21975942 A C
Chr12 21975945 A G
Chr12 21975946 C T
Chr12 21975952 G T
Chr12 21975953 G C
Chr12 21975954 A C
Chr12 21975961 A G
Chr12 21975970 G C
Chr12 21975975 A T
Chr12 21975976 C G
Chr12 21975977 C A
Chr12 21975980 T A
Chr12 21975982 G A
Chr12 21975992 T C
Chr12 21975994 A G
Chr12 21975998 T C
Chr12 21976019 G A
Chr12 21976020 T G
Chr12 21976022 T G
Chr12 21976031 C A
Chr12 21976036 A T
Chr12 21976037 G T
Chr12 21976043 C T
Chr12 21976049 A T
Chr12 21976068 C G
Chr12 21976083 T C
Chr12 21976105 T C
Chr12 21976111 A C
Chr12 21976138 C T
Chr12 21976179 A C
Chr12 21976180 C T
Chr12 21976181 G T
Chr12 21976196 C T
Chr12 21976225 G A
Chr12 21976284 T C
Chr12 21976315 A G
Chr12 21976318 G A
Chr12 21976319 C A
Chr12 21984139 C A
Chr12 21984147 T C
Chr12 21984198 A T
Chr12 21984212 C T
Chr12 21984218 G A
Chr12 21984277 C A
Chr12 21984278 T A
Chr12 21984279 T A
Chr12 21984281 T C
Chr12 21984284 T C
Chr12 21984286 C A
Chr12 21984300 A C
Chr12 21984312 A T
Chr12 21984316 C T
Chr12 21984335 T C
Chr12 21984338 C T
Chr12 21984346 T A
Chr12 21984358 T C
Chr12 21984359 T C
Chr12 21984360 A C
Chr12 21984361 C A
Chr12 21984381 A C
Chr12 21984417 C T
Chr12 21984421 T C
Chr12 21984430 A C
Chr12 21984431 C T
Chr12 21984434 T G
Chr12 21984435 A T
Chr12 21984436 A C
Chr12 21984437 A T
Chr12 21984438 A G
Chr12 21984442 A C
Chr12 21984443 T C
Chr12 21984447 C A
Chr12 21984448 A C
Chr12 21984471 A G
Chr12 21984495 T C
Chr12 21984505 T C
Chr12 21984515 G A
Chr12 21984524 A C
Chr12 21984537 G A
Chr12 21984569 G T
Chr12 21984572 T G
Chr12 21984576 C T
Chr12 21984577 C T
Chr12 21984579 A T
Chr12 21984580 A T
Chr12 21984581 A C
Chr12 21984584 G A
Chr12 21984586 T A
Chr12 21984589 C A
Chr12 21984590 C A
Chr12 21984592 T G
Chr12 21984597 T C
Chr12 21984599 C G
Chr12 21984606 C G
Chr12 21984612 A G
Chr12 21984629 T C
Chr12 21984636 G A
Chr12 21984653 G A
Chr12 21984667 G A
Chr12 21984669 C A
Chr12 21984670 T C
Chr12 21984671 T C
Chr12 21984675 C A
Chr12 21984676 A C
Chr12 21984689 C T
Chr12 21984708 T C
Chr12 21984732 T A
Chr12 21984735 C T
Chr12 21984738 C A
Chr12 21984741 G A
Chr12 21984742 T C
Chr12 21984743 C A
Chr12 21984748 C T
Chr12 21984749 G C
Chr12 21984751 A T
Chr12 21984752 A G
Chr12 21984758 A C
Chr12 21984771 G A
Chr12 21984782 T C
Chr12 21984799 G A
Chr12 21984806 G C
Chr12 21984807 T A
Chr12 21984809 C A
Chr12 21984812 C T
Chr12 21984814 C A
Chr12 21984818 G T
Chr12 21984828 C T
Chr12 21984849 C T
Chr12 21984854 T G
Chr12 21984861 T C
Chr12 21984877 A T
Chr12 21984878 C T
Chr12 21984885 T A
Chr12 21984891 C T
Chr12 21984902 G C
Chr12 21984906 G A
Chr12 21984907 T C
Chr12 21984909 C G
Chr12 21984911 C A
Chr12 21984914 T C
Chr12 21984937 T G
Chr12 21984944 A T
Chr12 21984965 C T
Chr12 21984972 G A
Chr12 21984980 C T
Chr12 21984982 T A
Chr12 21985007 T C
Chr12 21985008 T C
Chr12 21985011 T C
Chr12 21985031 A G
Chr12 21985039 T C
Chr12 21985040 C T
Chr12 21985048 A T
Chr12 21985059 T C
Chr12 21985094 C G
Chr12 21985102 G T
Chr12 21985104 A G
Chr12 21985110 A T
Chr12 21985137 A T
Chr12 21985154 G A
Chr12 21985170 T C
Chr12 21985176 T C
Chr12 21985196 C T
Chr12 21985197 G A
Chr12 21985210 C T
Chr12 21985211 A G
Chr12 21985223 T G
Chr12 21985245 G A
Chr12 21985246 C T
Chr12 21985248 A G
Chr12 21985253 C G
Chr12 21985255 C T
Chr12 21985259 A G
Chr12 21985270 C T
Chr12 21985275 A T
Chr12 21985292 T G
Chr12 21985298 A G
Chr12 21985317 G A
Chr12 21985356 A G
Chr12 21985359 G A
Chr12 21985361 G T
Chr12 21985362 T G
Chr12 21985368 T A
Chr12 21985396 G T
Chr12 21985398 T C
Chr12 21985407 A G
Chr12 21985410 T C
Chr12 21985413 G A
Chr12 21985438 T C
Chr12 21985465 C T
Chr12 21985524 C T
Chr12 21985525 G A
Chr12 21985567 C T
Chr12 21985573 T G
Chr12 21985578 T C
Chr12 21985593 G A
Chr12 21985595 A C
Chr12 21985596 T C
Chr12 21985597 T C
Chr12 21985598 G A
Chr12 21985605 A G
Chr12 21985606 G T
Chr12 21985608 A C
Chr12 21985614 C T
Chr12 21985645 C T
Chr12 21985687 A G
Chr12 21985700 C T
Chr12 21985727 C T
Chr12 21985755 C T
Chr12 21985819 T A
Chr12 21985845 G C
Chr12 21985865 T C
Chr12 21985866 C T
Chr12 21985868 C T
Chr12 21985875 C A
Chr12 21985880 T C
Chr12 21985881 G A
Chr12 21985910 C G
Chr12 21985985 A G
Chr12 21986014 C G
Chr12 21986016 T A
Chr12 21986430 G A
Chr12 21986563 T C
Chr12 21986571 T C
Chr12 21986682 C A
Chr12 21986917 A G
Chr12 21987195 G A
Chr12 21987305 T C
Chr12 21987331 T A
Chr12 21987487 G A
Chr12 21987670 A G
Chr12 21987844 A C
Chr12 21987862 A G
Chr12 21988274 T C
Chr12 21988479 T C
Chr12 21988737 A T
Chr12 21988934 A G
Chr12 21988943 C T
Chr12 21990393 G C
Chr12 21990501 T C
Chr12 21991157 C A
Chr12 21991209 G A
Chr12 21991425 G A
Chr12 21991610 T C
Chr12 21991683 T C
Chr12 21991944 T C
Chr12 21992095 C T
Chr12 21992376 A G
Chr12 21992538 A C
Chr12 21992554 A G
Chr12 21992866 A G
Chr12 21993239 A G
Chr12 22009536 C T
Chr12 22009557 C T
Chr12 22009591 G A
Chr12 22009783 A G
Chr12 22009900 T G
Chr12 22010086 A G
Chr12 22010301 T A
Chr12 22010338 T A
Chr12 22010517 C T
Chr12 22010821 T C
Chr12 22011602 A G
Chr12 22011675 A G
Chr12 22011862 G T
Chr12 22011881 A G
Chr12 22011938 T C
Chr12 22012191 G T
Chr12 22012457 G A
Chr12 22012506 C T
Chr12 22013500 C T
Chr12 22013649 A G
Chr12 22013988 A G
Chr12 22015384 C T
Chr12 22017054 A T
Chr12 22018109 G T
Chr12 22021581 A G
Chr12 22021588 A G
Chr12 22021591 T G
Chr12 22021665 T A
Chr12 22021788 A T
Chr12 22021959 C T
Chr12 22022267 T C
Chr12 22022479 A T
Chr12 22022484 A G
Chr12 22022675 T C
Chr12 22023782 T C
Chr12 22023944 A G
Chr12 22024084 G A
Chr12 22024895 A G
Chr12 22027664 A G
Chr12 22027899 T C
Chr12 22027925 G A
Chr12 22029675 T C
Chr12 22029888 A T
Chr12 22030013 T C
Chr12 22031530 C T
Chr12 22031694 G A
Chr12 22032123 T C
Chr12 22032147 C T
Chr12 22032153 T C
Chr12 22033059 T C
Chr12 22033418 G A
Chr12 22033991 C T
Chr12 22034031 T C
Chr12 22034817 G A
Chr12 22036062 C T
Chr12 22036124 A G
Chr12 22036261 T C
Chr12 22036393 A G
Chr12 22036857 C G
Chr12 22036960 A G
Chr12 22037304 G A
Chr12 22037418 G T
Chr12 22038430 T G
Chr12 22038809 C T
Chr12 22039636 T G
Chr12 22039770 C T
Chr12 22040708 G T
Chr12 22040990 C A
Chr12 22041087 T A
Chr12 22041209 G T
Chr12 22041255 T C
Chr12 22041550 G T
Chr12 22041553 G T
Chr12 22042002 C G
Chr12 22042110 G A
Chr12 22042198 T G
Chr12 22042214 T A
Chr12 22042289 C T
Chr12 22042336 C T
Chr12 22042337 A G
Chr12 22042440 T C
Chr12 22042459 G A
Chr12 22042507 A G
Chr12 22042535 A G
Chr12 22042552 A G
Chr12 22042565 T C
Chr12 22042579 G A
Chr12 22042682 T C
Chr12 22042713 T C
Chr12 22042725 C T
Chr12 22042767 T C
Chr12 22042772 T C
Chr12 22042876 C A
Chr12 22042913 A G
Chr12 22042977 C A
Chr12 22042998 A G
Chr12 22043038 G A
Chr12 22043071 T C
Chr12 22043271 A G
Chr12 22043280 A G
Chr12 22043355 T C
Chr12 22043400 A G
Chr12 22043552 G A
Chr12 22043627 G A
Chr12 22043687 G A
Chr12 22043733 C A
Chr12 22043826 G A
Chr12 22043838 T C
Chr12 22043839 C T
Chr12 22044036 C G
Chr12 22044045 C T
Chr12 22044229 G A
Chr12 22044375 A T
Chr12 22044417 T C
Chr12 22045377 T C
Chr12 22045477 T C
Chr12 22045628 G A
Chr12 22045953 G A
Chr12 22045985 G T
Chr12 22046177 T C
Chr12 22046666 A G
Chr12 22046678 T C
Chr12 22046690 T C
Chr12 22046728 G A
Chr12 22046733 A G
Chr12 22046743 C T
Chr12 22046777 A G
Chr12 22046783 G T
Chr12 22046796 G A
Chr12 22046817 G A
Chr12 22046844 T C
Chr12 22046849 G A
Chr12 22046991 T C
Chr12 22047022 A G
Chr12 22047076 A G
Chr12 22047079 G A
Chr12 22047127 A G
Chr12 22047276 A G
Chr12 22047299 A G
Chr12 22047530 C A
Chr12 22047534 T C
Chr12 22047542 T C
Chr12 22047662 T G
Chr12 22047668 T C
Chr12 22047728 G A
Chr12 22047737 A G
Chr12 22047922 A G
Chr12 22048257 T A
Chr12 22048319 C G
Chr12 22048367 C T
Chr12 22048739 T C
Chr12 22048792 A G
Chr12 22048796 A G
Chr12 22048875 A G
Chr12 22048876 G A
Chr12 22048885 C T
Chr12 22048939 C T
Chr12 22048956 A G
Chr12 22049002 T C
Chr12 22049052 C T
Chr12 22049053 A G
Chr12 22049146 A C
Chr12 22049149 A G
Chr12 22049161 T C
Chr12 22049194 A G
Chr12 22049197 T C
Chr12 22049221 G A
Chr12 22049248 G A
Chr12 22049458 T A
Chr12 22049548 C T
Chr12 22049580 T C
Chr12 22049619 C A
Chr12 22049666 T A
Chr12 22049790 A G
Chr12 22049800 A G
Chr12 22049871 G T
Chr12 22049909 T C
Chr12 22050277 G A
Chr12 22050301 A G
Chr12 22050389 G T
Chr12 22050432 T C
Chr12 22050449 C A
Chr12 22050480 A T
Chr12 22050483 G A
Chr12 22050502 G C
Chr12 22050546 T C
Chr12 22050571 G A
Chr12 22050577 C T
Chr12 22050586 T C
Chr12 22050596 C G
Chr12 22050621 T C
Chr12 22050630 C T
Chr12 22050642 T C
Chr12 22050655 A G
Chr12 22050665 G A
Chr12 22050694 G A
Chr12 22050722 A G
Chr12 22050729 G A
Chr12 22050754 G A
Chr12 22050792 G A
Chr12 22050845 C A
Chr12 22050850 A T
Chr12 22050860 T G
Chr12 22050867 A C
Chr12 22050876 A G
Chr12 22050892 G A
Chr12 22050943 A C
Chr12 22050949 C T
Chr12 22050953 A G
Chr12 22050959 A G
Chr12 22050975 A G
Chr12 22051029 A G
Chr12 22051034 C T
Chr12 22051035 A G
Chr12 22051047 T C
Chr12 22051048 C G
Chr12 22051063 C T
Chr12 22051072 A G
Chr12 22051096 T C
Chr12 22051139 C T
Chr12 22051142 C T
Chr12 22051157 C T
Chr12 22051175 A G
Chr12 22051193 G T
Chr12 22051221 A G
Chr12 22051223 A G
Chr12 22051227 G A
Chr12 22051273 C T
Chr12 22051333 G A
Chr12 22051354 C A
Chr12 22051405 C T
Chr12 22051579 C T
Chr12 22051641 T C
Chr12 22051644 A C
Chr12 22051646 G A
Chr12 22051677 G T
Chr12 22051679 C T
Chr12 22051689 T C
Chr12 22051705 T C
Chr12 22051708 T C
Chr12 22051710 T C
Chr12 22051715 G A
Chr12 22051742 A C
Chr12 22051767 A G
Chr12 22051784 C T
Chr12 22051822 C T
Chr12 22051825 T C
Chr12 22051838 C T
Chr12 22051839 G A
Chr12 22051851 C T
Chr12 22051863 A G
Chr12 22051867 T C
Chr12 22051870 A G
Chr12 22051878 T C
Chr12 22051888 A G
Chr12 22051906 A G
Chr12 22051907 C T
Chr12 22051920 C T
Chr12 22051926 C G
Chr12 22051938 A C
Chr12 22051939 A G
Chr12 22051946 G A
Chr12 22051969 A G
Chr12 22051984 G A
Chr12 22280893 A G
Chr12 22280896 A G
Chr12 22281010 T C
Chr12 22281101 A G
Chr12 22281186 T C
Chr12 22281557 A C
Chr12 22281667 G A
Chr12 22281709 C T
Chr12 22281796 T C
Chr12 22281820 G T
Chr12 22282019 C T
Chr12 22282133 G A
Chr12 22282192 G T
Chr12 22282304 C T
Chr12 22282370 C T
Chr12 22282440 A G
Chr12 22282457 G A
Chr12 22282475 A G
Chr12 22282588 A G
Chr12 22282653 T A
Chr12 22282681 G A
Chr12 22282694 T C
Chr12 22282795 C T
Chr12 22282991 G A
Chr12 22282994 C T
Chr12 22283229 C A
Chr12 22283318 C A
Chr12 22283468 A C
Chr12 22283659 G A
Chr12 22283783 T C
Chr12 22283835 C T
Chr12 22283873 G A
Chr12 22284348 C T
Chr12 22284796 G A
Chr12 22285222 G A
Chr12 22285274 G A
Chr12 22285402 G C
Chr12 22285477 C A
Chr12 22285521 C A
Chr12 22285525 G C
Chr12 22285584 G C
Chr12 22285595 G T
Chr12 22285637 A C
Chr12 22285705 T C
Chr12 22285791 C T
Chr12 22285802 C T
Chr12 22285809 T G
Chr12 22285940 C T
Chr12 22286016 G A
Chr12 22286048 T C
Chr12 22286057 G A
Chr12 22286060 T C
Chr12 22286067 T G
Chr12 22286072 C T
Chr12 22286083 C G
Chr12 22286087 T C
Chr12 22286088 C T
Chr12 22286098 A C
Chr12 22286118 G A
Chr12 22286129 T C
Chr12 22286130 C T
Chr12 22286131 A G
Chr12 22286151 C G
Chr12 22286176 T C
Chr12 22286196 C T
Chr12 22286197 A G
Chr12 22286215 C T
Chr12 22286226 A G
Chr12 22286243 T A
Chr12 22286301 G C
Chr12 22286302 T A
Chr12 22286331 A G
Chr12 22286375 C T
Chr12 22286396 T C
Chr12 22286398 C T
Chr12 22286399 T G
Chr12 22286407 A G
Chr12 22286412 A C
Chr12 22286418 T C
Chr12 22286419 T C
Chr12 22286432 A G
Chr12 22286433 C A
Chr12 22286435 T G
Chr12 22286439 C T
Chr12 22286443 G C
Chr12 22286449 C T
Chr12 22286464 A G
Chr12 22286467 A T
Chr12 22286528 C T
Chr12 22286600 T A
Chr12 22286658 C T
Chr12 22286680 C A
Chr12 22286751 A G
Chr12 22286807 A G
Chr12 22286863 G T
Chr12 22286906 T C
Chr12 22286934 A G
Chr12 22286959 G T
Chr12 22286963 T C
Chr12 22286983 T C
Chr12 22286984 A G
Chr12 22286989 G A
Chr12 22287005 C G
Chr12 22287013 T C
Chr12 22287028 T C
Chr12 22287029 G A
Chr12 22287065 T G
Chr12 22287102 C T
Chr12 22287144 C G
Chr12 22287179 C T
Chr12 22287194 C T
Chr12 22287196 C G
Chr12 22287198 C T
Chr12 22287217 G A
Chr12 22287239 G A
Chr12 22287310 T G
Chr12 22287349 C T
Chr12 22287367 T C
Chr12 22287398 T C
Chr12 22287430 T C
Chr12 22287435 A G
Chr12 22287447 G A
Chr12 22287463 C G
Chr12 22287467 G A
Chr12 22287479 G A
Chr12 22287484 C A
Chr12 22287496 T C
Chr12 22287512 A G
Chr12 22287619 A G
Chr12 22287634 G A
Chr12 22287648 G A
Chr12 22287653 T C
Chr12 22287674 C T
Chr12 22287734 T C
Chr12 22287784 A G
Chr12 22287865 A G
Chr12 22287886 C T
Chr12 22287910 T A
Chr12 22287939 C A
Chr12 22287957 G T
Chr12 22287983 T C
Chr12 22288001 T G
Chr12 22288010 A T
Chr12 22288080 G A
Chr12 22288118 C T
Chr12 22288174 G A
Chr12 22288218 C T
Chr12 22288242 T C
Chr12 22288295 A C
Chr12 22288305 G A
Chr12 22288312 T C
Chr12 22288325 T A
Chr12 22288330 C T
Chr12 22288345 C T
Chr12 22288357 T A
Chr12 22288390 G A
Chr12 22288409 C T
Chr12 22288437 T C
Chr12 22288439 C G
Chr12 22288461 G T
Chr12 22288713 C T
Chr12 22288790 A G
Chr12 22288847 T A
Chr12 22288960 G T
Chr12 22289021 C G
Chr12 22289068 G A
Chr12 22289088 C A
Chr12 22289237 A T
Chr12 22289258 A G
Chr12 22289294 C T
Chr12 22289301 A G
Chr12 22289310 A G
Chr12 22289312 C A
Chr12 22289368 C T
Chr12 22289399 C T
Chr12 22289409 G A
Chr12 22289413 T C
Chr12 22289418 A G
Chr12 22289424 C T
Chr12 22289498 C T
Chr12 22289571 A G
Chr12 22289572 G C
Chr12 22289588 T C
Chr12 22289611 G A
Chr12 22289669 A C
Chr12 22289676 C G
Chr12 22289705 A G
Chr12 22289736 C G
Chr12 22289741 T C
Chr12 22289743 G C
Chr12 22289744 C G
Chr12 22289752 G A
Chr12 22289753 A G
Chr12 22289755 T A
Chr12 22289761 A T
Chr12 22289763 G C
Chr12 22289764 G C
Chr12 22289766 C G
Chr12 22289767 A T
Chr12 22289770 A T
Chr12 22289786 A G
Chr12 22289805 G C
Chr12 22289881 G A
Chr12 22289934 C T
Chr12 22289948 G A
Chr12 22289949 C A
Chr12 22289963 A G
Chr12 22289982 T C
Chr12 22289984 T C
Chr12 22290029 G A
Chr12 22290030 T C
Chr12 22290035 C T
Chr12 22290065 A T
Chr12 22290068 C T
Chr12 22290087 A G
Chr12 22290119 A T
Chr12 22290133 T C
Chr12 22290218 G A
Chr12 22290223 A T
Chr12 22290227 T C
Chr12 22290269 A G
Chr12 22290271 T C
Chr12 22290329 G T
Chr12 22290445 C T
Chr12 22290519 G T
Chr12 22290537 G A
Chr12 22290658 G A
Chr12 22290792 C T
Chr12 22290835 T A
Chr12 22290915 C T
Chr12 22290994 G A
Chr12 22291080 A T
Chr12 22291135 A C
Chr12 22291160 C A
Chr12 22291171 A G
Chr12 22291197 G C
Chr12 22291224 C T
Chr12 22291246 T A
Chr12 22291407 T C
Chr12 22291413 G C
Chr12 22291414 G T
Chr12 22291416 C T
Chr12 22291506 A G
Chr12 22291509 A G
Chr12 22291529 T G
Chr12 22291538 C T
Chr12 22291563 T G
Chr12 22291605 G A
Chr12 22291606 A T
Chr12 22291617 G T
Chr12 22291621 T G
Chr12 22291681 T G
Chr12 22291721 A C
Chr12 22291810 A C
Chr12 22291818 A T
Chr12 22291841 T A
Chr12 22291859 T C
Chr12 22291898 A T
Chr12 22291899 A T
Chr12 22291900 A T
Chr12 22291902 A T
Chr12 22291920 G T
Chr12 22291930 G C
Chr12 22291939 C T
Chr12 22291984 G T
Chr12 22291994 C T
Chr12 22292085 T C
Chr12 22292150 C T
Chr12 22292175 T A
Chr12 22292224 T C
Chr12 22292232 G A
Chr12 22292253 C T
Chr12 22292279 T C
Chr12 22292305 T C
Chr12 22292352 A G
Chr12 22292356 G A
Chr12 22292388 G A
Chr12 22292394 T C
Chr12 22292402 G T
Chr12 22292430 G A
Chr12 22292490 C T
Chr12 22292525 T C
Chr12 22292530 T C
Chr12 22292553 T C
Chr12 22292565 A G
Chr12 22292584 A G
Chr12 22292620 G A
Chr12 22292628 T C
Chr12 22292637 T C
Chr12 22292644 G A
Chr12 22292679 T C
Chr12 22292684 A T
Chr12 22292689 C T
Chr12 22292715 A C
Chr12 22292721 T C
Chr12 22292730 C T
Chr12 22292736 G A
Chr12 22292770 C T
Chr12 22292783 T A
Chr12 22292799 A G
Chr12 22292849 G A
Chr12 22292860 A G
Chr12 22292866 A G
Chr12 22292869 G A
Chr12 22292895 G A
Chr12 22292896 A T
Chr12 22292903 T C
Chr12 22292905 G A
Chr12 22292917 T C
Chr12 22292946 C T
Chr12 22292982 C T
Chr12 22293006 G A
Chr12 22293018 G C
Chr12 22293020 T C
Chr12 22293034 G A
Chr12 22293054 G A
Chr12 22293086 C T
Chr12 22293098 A T
Chr12 22293107 A G
Chr12 22293140 A C
Chr12 22293157 G A
Chr12 22293165 T A
Chr12 22293168 G A
Chr12 22293193 A C
Chr12 22293242 C T
Chr12 22293243 A G
Chr12 22293297 A G
Chr12 22293306 A G
Chr12 22293307 T G
Chr12 22293322 G A
Chr12 22293323 C G
Chr12 22293341 T C
Chr12 22293342 G T
Chr12 22293368 C T
Chr12 22293374 G A
Chr12 22293405 C G
Chr12 22293431 A T
Chr12 22293533 G A
Chr12 22293540 A T
Chr12 22293679 T A
Chr12 22293698 T G
Chr12 22293720 C A
Chr12 22293912 G C
Chr12 22293919 T C
Chr12 22293930 G C
Chr12 22293932 C T
Chr12 22293934 T C
Chr12 22293984 A G
Chr12 22294008 A G
Chr12 22294009 C T
Chr12 22294014 G A
Chr12 22294027 C T
Chr12 22294043 A T
Chr12 22294056 T C
Chr12 22294073 G A
Chr12 22294096 C T
Chr12 22294106 C T
Chr12 22294112 C T
Chr12 22294119 C A
Chr12 22294129 T A
Chr12 22294130 T C
Chr12 22294143 A G
Chr12 22294147 G A
Chr12 22294161 A G
Chr12 22294162 C T
Chr12 22294179 C T
Chr12 22294181 T C
Chr12 22294192 C T
Chr12 22294213 T A
Chr12 22294233 A G
Chr12 22294261 G A
Chr12 22294289 G C
Chr12 22294314 C T
Chr12 22294324 G T
Chr12 22294332 G A
Chr12 22294353 G C
Chr12 22294366 T C
Chr12 22294375 C T
Chr12 22294378 A C
Chr12 22294383 A T
Chr12 22294393 G C
Chr12 22294523 G A
Chr12 22294552 T A
Chr12 22294555 A G
Chr12 22294561 A T
Chr12 22294569 G A
Chr12 22294583 A C
Chr12 22294604 G A
Chr12 22294611 C T
Chr12 22294663 T A
Chr12 22294665 G A
Chr12 22294687 A C
Chr12 22294694 C T
Chr12 22294701 T C
Chr12 22294711 T A
Chr12 22294742 A C
Chr12 22294805 A T
Chr12 22294819 A G
Chr12 22294820 C T
Chr12 22294825 C T
Chr12 22294849 G T
Chr12 22294855 A G
Chr12 22294865 A G
Chr12 22294879 C T
Chr12 22294899 G A
Chr12 22294960 G A
Chr12 22295019 T C
Chr12 22295075 G A
Chr12 22295076 C G
Chr12 22295137 T C
Chr12 22295200 G C
Chr12 22295209 A G
Chr12 22295229 T C
Chr12 22295380 A G
Chr12 22295381 T C
Chr12 22295414 A C
Chr12 22295425 G T
Chr12 22295469 C T
Chr12 22295511 G T
Chr12 22295539 G A
Chr12 22295633 C T
Chr12 22295655 A C
Chr12 22295705 A T
Chr12 22295763 T C
Chr12 22295766 G A
Chr12 22295798 A G
Chr12 22295848 G A
Chr12 22295870 C T
Chr12 22296871 A G
Chr12 22296980 T C
Chr12 22296996 T C
Chr12 22297014 A C
Chr12 22297017 A C
Chr12 22297034 T C
Chr12 22297056 A C
Chr12 22297090 C A
Chr12 22297106 T A
Chr12 22297128 G A
Chr12 22297210 T C
Chr12 22297236 C T
Chr12 22297270 T C
Chr12 22297302 C T
Chr12 22297306 G A
Chr12 22297386 T C
Chr12 22297396 T C
Chr12 22297400 T C
Chr12 22297404 T C
Chr12 22297406 A G
Chr12 22297422 G T
Chr12 22297471 T G
Chr12 22297515 G A
Chr12 22297529 C T
Chr12 22297543 T C
Chr12 22297551 T C
Chr12 22297718 C T
Chr12 22297733 A G
Chr12 22297805 T G
Chr12 22297881 T C
Chr12 22297955 G A
Chr12 22298061 G A
Chr12 22298076 T C
Chr12 22298118 T C
Chr12 22298128 C T
Chr12 22298139 T C
Chr12 22298141 G A
Chr12 22298142 C A
Chr12 22298156 T A
Chr12 22298191 T A
Chr12 22298225 C G
Chr12 22298248 A G
Chr12 22298282 A G
Chr12 22298372 A G
Chr12 22298447 C T
Chr12 22298471 A T
Chr12 22298472 T A
Chr12 22298508 G A
Chr12 22298565 A G
Chr12 22298592 G A
Chr12 22298634 C T
Chr12 22298639 A C
Chr12 22298647 T C
Chr12 22298661 C T
Chr12 22298670 G A
Chr12 22298680 C A
Chr12 22298687 T A
Chr12 22298688 T A
Chr12 22298715 T C
Chr12 22298739 C T
Chr12 22298743 T A
Chr12 22298770 G A
Chr12 22298786 T C
Chr12 22298799 C T
Chr12 22298855 T C
Chr12 22298856 T A
Chr12 22298886 C T
Chr12 22298910 G A
Chr12 22298984 C A
Chr12 22299017 C T
Chr12 22299020 C T
Chr12 22299044 G A
Chr12 22299045 T C
Chr12 22299064 A G
Chr12 22299071 G A
Chr12 22299117 T C
Chr12 22299152 A C
Chr12 22299156 T C
Chr12 22299163 G A
Chr12 22299221 T C
Chr12 22299239 C T
Chr12 22299268 G A
Chr12 22299333 T A
Chr12 22299337 T G
Chr12 22299438 C T
Chr12 22299531 G A
Chr12 22299586 A G
Chr12 22299595 T C
Chr12 22299629 T G
Chr12 22299637 T C
Chr12 22299645 C T
Chr12 22299678 T C
Chr12 22299682 C A
Chr12 22299720 C T
Chr12 22299781 G A
Chr12 22299805 C T
Chr12 22299819 G T
Chr12 22299865 T C
Chr12 22299870 T C
Chr12 22299967 T C
Chr12 22316190 G A
Chr12 22316213 T C
Chr12 22316249 C T
Chr12 22316426 T A
Chr12 22316435 G C
Chr12 22316532 G A
Chr12 22316576 G C
Chr12 22316589 A G
Chr12 22316590 T A
Chr12 22316598 T C
Chr12 22316645 C T
Chr12 22316697 A T
Chr12 22316707 T C
Chr12 22316763 G C
Chr12 22316774 A T
Chr12 22316779 G A
Chr12 22316791 C A
Chr12 22316826 A G
Chr12 22316856 A G
Chr12 22316928 T G
Chr12 22316963 C T
Chr12 22317000 G A
Chr12 22317001 A G
Chr12 22317011 C T
Chr12 22317031 T C
Chr12 22317043 G C
Chr12 22317044 C T
Chr12 22317049 T G
Chr12 22317053 A T
Chr12 22340244 C A
Chr12 22340256 C T
Chr12 22340261 A G
Chr12 22340350 T C
Chr12 22340399 T C
Chr12 22340400 T C
Chr12 22340411 T A
Chr12 22340412 C A
Chr12 22340536 T C
Chr12 22340537 T A
Chr12 22340551 G A
Chr12 22340567 G A
Chr12 22340615 T C
Chr12 22340620 C T
Chr12 22340654 T A
Chr12 22340689 A G
Chr12 22340690 G C
Chr12 22340745 G A
Chr12 22340753 G A
Chr12 22340762 C T
Chr12 22340771 C T
Chr12 22340779 G T
Chr12 22340807 G A
Chr12 22340849 G A
Chr12 22340883 T C
Chr12 22340901 C T
Chr12 22340987 G T
Chr12 22341004 C T
Chr12 22341007 A G
Chr12 22341027 T C
Chr12 22341029 A G
Chr12 22341057 G C
Chr12 22341072 A G
Chr12 22341096 T C
Chr12 22341100 A T
Chr12 22341126 A T
Chr12 22341142 T G
Chr12 22341143 A T
Chr12 22341145 C T
Chr12 22341149 G A
Chr12 22341161 T C
Chr12 22341237 T C
Chr12 22341238 C T
Chr12 22341299 A T
Chr12 22341375 A C
Chr12 22341385 C T
Chr12 22341475 G A
Chr12 22341504 C T
Chr12 22341508 C T
Chr12 22341510 C A
Chr12 22341522 G T
Chr12 22341537 C T
Chr12 22341549 A T
Chr12 22342370 A G
Chr12 22342372 G T
Chr12 22342497 G A
Chr12 22342523 C A
Chr12 22342524 T A
Chr12 22342525 T G
Chr12 22342531 A T
Chr12 22342540 A G
Chr12 22342592 G A
Chr12 22342593 G A
Chr12 22342595 A G
Chr12 22342625 C A
Chr12 22342664 T C
Chr12 22342846 C G
Chr12 22342894 G T
Chr12 22343037 G T
Chr12 22343177 T G
Chr12 22343329 G A
Chr12 22344473 A G
Chr12 22344493 T G
Chr12 22344692 T C
Chr12 22344806 C T
Chr12 22344896 G A
Chr12 22344933 G A
Chr12 22344954 C A
Chr12 22345416 C T
Chr12 22345434 G A
Chr12 22345451 G A
Chr12 22345459 C T
Chr12 22345464 T C
Chr12 22345471 A G
Chr12 22345477 A G
Chr12 22345479 T C
Chr12 22345483 A G
Chr12 22345489 T G
Chr12 22345531 C T
Chr12 22345535 A G
Chr12 22345551 G C
Chr12 22345643 T C
Chr12 22345655 G A
Chr12 22345681 C T
Chr12 22345698 C T
Chr12 22345809 A G
Chr12 22345841 C T
Chr12 22357759 G A
Chr12 22358792 T G
Chr12 22359017 G A
Chr12 22359059 T C
Chr12 22359064 G A
Chr12 22359121 T C
Chr12 22359340 C T
Chr12 22359470 C T
Chr12 22359694 C T
Chr12 22359790 C A
Chr12 22359946 A G
Chr12 22360038 T C
Chr12 22360200 C T
Chr12 22360283 A G
Chr12 22360292 C A
Chr12 22360363 T C
Chr12 22360527 G A
Chr12 22360553 C A
Chr12 22360650 C A
Chr12 22360672 T C
Chr12 22360676 T A
Chr12 22361057 C A
Chr12 22362391 T A
Chr12 22362439 C T
Chr12 22369631 C T
Chr12 22370249 T G
Chr12 22371128 A C
Chr12 22373002 T C
Chr12 22373114 C T
Chr12 22373957 T C
Chr12 22374370 A C
Chr12 22374968 T G
Chr12 22375261 A G
Chr12 22376039 G A
Chr12 22376062 C T
Chr12 22376085 C T
Chr12 22376112 G A
Chr12 22376119 C T
Chr12 22376140 A G
Chr12 22376141 C T
Chr12 22376150 G A
Chr12 22376182 G A
Chr12 22376229 T C
Chr12 22376238 C T
Chr12 22376394 A G
Chr12 22376559 G A
Chr12 22376652 C A
Chr12 22376780 A G
Chr12 22377040 C T
Chr12 22377210 A T
Chr12 22377265 T A
Chr12 22377309 T A
Chr12 22377328 G A
Chr12 22377354 C T
Chr12 22377361 C T
Chr12 22377362 A G
Chr12 22377516 C T
Chr12 22377530 G A
Chr12 22377552 C T
Chr12 22377560 T C
Chr12 22377602 C A
Chr12 22377625 A G
Chr12 22377656 T G
Chr12 22377670 C A
Chr12 22377689 A G
Chr12 22377728 G C
Chr12 22377765 G A
Chr12 22377768 A C
Chr12 22377831 A G
Chr12 22377874 C A
Chr12 22377909 A G
Chr12 22377911 T C
Chr12 22377912 A G
Chr12 22377969 A G
Chr12 22377974 C T
Chr12 22378015 G A
Chr12 22378041 A G
Chr12 22378047 G A
Chr12 22378076 T C
Chr12 22378130 G T
Chr12 22378131 G A
Chr12 22378154 A G
Chr12 22378217 A G
Chr12 22378226 G T
Chr12 22378254 C T
Chr12 22378302 A G
Chr12 22378307 T C
Chr12 22378314 G A
Chr12 22378342 T C
Chr12 22378420 G A
Chr12 22378426 G A
Chr12 22378505 G A
Chr12 22378531 T C
Chr12 22378592 G A
Chr12 22378613 A G
Chr12 22378619 T C
Chr12 22378693 A G
Chr12 22378743 G A
Chr12 22378841 A T
Chr12 22378971 G A
Chr12 22378978 C A
Chr12 22379030 T C
Chr12 22379034 G A
Chr12 22379057 A G
Chr12 22379098 G A
Chr12 22379108 C T
Chr12 22379116 G A
Chr12 22379161 A C
Chr12 22379165 A T
Chr12 22379167 A C
Chr12 22380020 C T
Chr12 22380060 C A
Chr12 22380103 G A
Chr12 22380144 T G
Chr12 22380218 A G
Chr12 22380251 A T
Chr12 22380266 G A
Chr12 22380292 C G
Chr12 22380410 A C
Chr12 22380541 T C
Chr12 22380642 C A
Chr12 22380673 G T
Chr12 22380843 T A
Chr12 22380851 C A
Chr12 22380883 G T
Chr12 22381021 G A
Chr12 22381056 A G
Chr12 22392791 A T
Chr12 22392796 A G
Chr12 22392899 C T
Chr12 22392908 T C
Chr12 22392931 T C
Chr12 22393351 C A
Chr12 22393360 G C
Chr12 22393362 T G
Chr12 22393365 T A
Chr12 22393374 G C
Chr12 22393402 A G
Chr12 22393406 A G
Chr12 22393418 T C
Chr12 22393478 A G
Chr12 22393545 A G
Chr12 22393557 C T
Chr12 22393560 C T
Chr12 22393561 G A
Chr12 22393577 A G
Chr12 22393586 A T
Chr12 22393609 T C
Chr12 22393772 A G
Chr12 22393914 T C
Chr12 22393941 T C
Chr12 22393952 A G
Chr12 22394011 T C
Chr12 22394014 C G
Chr12 22394023 G A
Chr12 22394044 G A
Chr12 22394057 A G
Chr12 22394094 A T
Chr12 22394251 A T
Chr12 22394252 A G
Chr12 22394272 G T
Chr12 22394286 A G
Chr12 22394299 A T
Chr12 22394316 T C
Chr12 22394350 C T
Chr12 22394357 T C
Chr12 22394412 A T
Chr12 22394437 C T
Chr12 22394505 A C
Chr12 22394588 C G
Chr12 22394591 A T
Chr12 22394612 A C
Chr12 22394627 G C
Chr12 22394629 T A
Chr12 22394647 C T
Chr12 22395174 A G
Chr12 22395376 A T
Chr12 22395392 G C
Chr12 22395498 G C
Chr12 22395610 C T
Chr12 22395982 T A
Chr12 22396270 T A
Chr12 22396453 A T
Chr12 22396572 T C
Chr12 22396637 A T
Chr12 22396644 C T
Chr12 22397045 A G
Chr12 22397060 C T
Chr12 22397090 A G
Chr12 22397091 A C
Chr12 22397141 G A
Chr12 22397165 T C
Chr12 22397213 A G
Chr12 22397235 T C
Chr12 22397327 A G
Chr12 22397365 G A
Chr12 22397469 T G
Chr12 22397471 C T
Chr12 22397492 A G
Chr12 22397567 C T
Chr12 22397587 A G
Chr12 22397649 T C
Chr12 22398033 T C
Chr12 22398062 G A
Chr12 22398146 C T
Chr12 22398267 G A
Chr12 22398302 T A
Chr12 22398333 G A
Chr12 22398394 C T
Chr12 22398519 G A
Chr12 22398570 A T
Chr12 22398780 A G
Chr12 22398837 C T
Chr12 22398868 A G
Chr12 22398910 A G
Chr12 22398999 G A
Chr12 22399007 G A
Chr12 22399075 A T
Chr12 22399112 A G
Chr12 22399157 A G
Chr12 22399180 G T
Chr12 22399205 G A
Chr12 22399241 A G
Chr12 22399373 T C
Chr12 22399416 C A
Chr12 22399500 T C
Chr12 22399530 G A
Chr12 22399671 A C
Chr12 22399675 G C
Chr12 22399710 G A
Chr12 22399791 T C
Chr12 22399797 C T
Chr12 22399800 C G
Chr12 22399913 C T
Chr12 22399972 T C
Chr12 22400019 A G
Chr12 22400026 T C
Chr12 22400033 G A
Chr12 22400040 C T
Chr12 22400086 G A
Chr12 22400260 C T
Chr12 22400356 A C
Chr12 22400467 A G
Chr12 22400526 G A
Chr12 22400550 G A
Chr12 22400556 T C
Chr12 22400580 C A
Chr12 22400613 T C
Chr12 22400624 T C
Chr12 22400627 T C
Chr12 22400762 C T
Chr12 22400930 T A
Chr12 22401065 C T
Chr12 22401274 G A
Chr12 22401346 A G
Chr12 22401577 A G
Chr12 22401745 T C
Chr12 22401772 A G
Chr12 22401775 A G
Chr12 22401778 C T
Chr12 22401811 C T
Chr12 22401814 G A
Chr12 22401858 T C
Chr12 22402020 C T
Chr12 22402022 T G
Chr12 22402063 A T
Chr12 22402125 T C
Chr12 22402170 T C
Chr12 22402224 C T
Chr12 22402253 A G
Chr12 22402271 C T
Chr12 22402281 A G
Chr12 22402287 A T
Chr12 22402288 T G
Chr12 22402294 G T
Chr12 22402309 A T
Chr12 22402310 G A
Chr12 22402315 C T
Chr12 22402318 C T
Chr12 22402320 A G
Chr12 22402334 A G
Chr12 22402338 T C
Chr12 22402340 T C
Chr12 22402341 A G
Chr12 22402344 G A
Chr12 22402347 G A
Chr12 22402357 T A
Chr12 22402366 A T
Chr12 22402373 T C
Chr12 22402374 A T
Chr12 22402389 A G
Chr12 22402392 A T
Chr12 22402393 T C
Chr12 22402394 T A
Chr12 22402395 G A
Chr12 22402406 A C
Chr12 22402411 G A
Chr12 22402417 G T
Chr12 22402422 G A
Chr12 22402434 T A
Chr12 22402439 C A
Chr12 22402446 T C
Chr12 22402457 C T
Chr12 22402568 A T
Chr12 22402643 T G
Chr12 22402653 G C
Chr12 22402736 G A
Chr12 22402739 C T
Chr12 22402761 C T
Chr12 22402770 C G
Chr12 22402774 T A
Chr12 22402775 C G
Chr12 22402776 C A
Chr12 22402779 G A
Chr12 22402789 G A
Chr12 22402791 G A
Chr12 22402793 A T
Chr12 22402794 T C
Chr12 22402801 T G
Chr12 22402802 C T
Chr12 22402815 G A
Chr12 22402853 C A
Chr12 22402855 C A
Chr12 22402865 G A
Chr12 22402869 C T
Chr12 22402871 T G
Chr12 22402927 T C
Chr12 22402968 C G
Chr12 22403017 G T
Chr12 22403020 T A
Chr12 22403024 G A
Chr12 22403025 C T
Chr12 22403034 G A
Chr12 22403070 A T
Chr12 22403076 A G
Chr12 22403084 A C
Chr12 22403091 G A
Chr12 22403158 C T
Chr12 22403173 C T
Chr12 22403212 C T
Chr12 22403247 G T
Chr12 22403265 C T
Chr12 22403283 G A
Chr12 22403301 G C
Chr12 22403303 G A
Chr12 22403315 G A
Chr12 22403319 G A
Chr12 22403320 G A
Chr12 22403351 G A
Chr12 22403353 T C
Chr12 22403354 C A
Chr12 22403364 C A
Chr12 22403383 A G
Chr12 22403403 A T
Chr12 22403460 T C
Chr12 22403475 T C
Chr12 22403507 T C
Chr12 22403625 G C
Chr12 22403645 C T
Chr12 22403658 G T
Chr12 22403669 T C
Chr12 22403673 C G
Chr12 22403707 T C
Chr12 22403789 G C
Chr12 22403811 T C
Chr12 22403883 A C
Chr12 22403886 A T
Chr12 22403898 A G
Chr12 22403975 C T
Chr12 22403979 G A
Chr12 22403989 C T
Chr12 22403990 T C
Chr12 22403997 T C
Chr12 22403999 C T
Chr12 22404001 T G
Chr12 22404036 C A
Chr12 22404052 A G
Chr12 22404073 T C
Chr12 22404083 T C
Chr12 22404144 A G
Chr12 22404184 T C
Chr12 22404203 C G
Chr12 22404204 C T
Chr12 22404279 G C
Chr12 22404306 C G
Chr12 22404315 G C
Chr12 22404316 G A
Chr12 22404326 A T
Chr12 22404329 A G
Chr12 22404464 C T
Chr12 22404466 C T
Chr12 22404474 C T
Chr12 22404495 T C
Chr12 22404497 A T
Chr12 22404951 C T
Chr12 22404993 T C
Chr12 22405013 A C
Chr12 22405051 G T
Chr12 22405129 C T
Chr12 22405142 G C
Chr12 22405208 G C
Chr12 22405221 G C
Chr12 22405265 T C
Chr12 22405268 G T
Chr12 22405287 A T
Chr12 22405289 T A
Chr12 22405293 G A
Chr12 22405296 G T
Chr12 22405771 G T
Chr12 22405788 A G
Chr12 22405794 C A
Chr12 22405817 T G
Chr12 22405824 T G
Chr12 22405876 G T
Chr12 22405893 G A
Chr12 22405915 A G
Chr12 22405920 C G
Chr12 22405950 T C
Chr12 22405975 T C
Chr12 22406043 A C
Chr12 22406058 A G
Chr12 22406072 T A
Chr12 22406100 T C
Chr12 22406155 G A
Chr12 22406257 C A
Chr12 22406260 A G
Chr12 22406262 A G
Chr12 22409293 C T
Chr12 22409298 G A
Chr12 22409302 T C
Chr12 22409306 C T
Chr12 22409308 C T
Chr12 22409310 T C
Chr12 22409312 C T
Chr12 22409316 C A
Chr12 22409332 C T
Chr12 22409334 G A
Chr12 22409339 C T
Chr12 22409356 A G
Chr12 22409368 G A
Chr12 22409379 A T
Chr12 22409380 T C
Chr12 22409392 C T
Chr12 22409423 A T
Chr12 22409541 G T
Chr12 22409543 G A
Chr12 22409558 T C
Chr12 22409561 A C
Chr12 22409606 A G
Chr12 22409611 A G
Chr12 22409619 T C
Chr12 22409631 C T
Chr12 22409638 C T
Chr12 22409640 A G
Chr12 22409688 T C
Chr12 22409692 A C
Chr12 22409704 G A
Chr12 22409708 C T
Chr12 22409715 T C
Chr12 22409730 A G
Chr12 22409732 T C
Chr12 22409741 C T
Chr12 22409754 G A
Chr12 22409758 T A
Chr12 22409761 C T
Chr12 22409768 C T
Chr12 22409778 A C
Chr12 22409783 C T
Chr12 22409793 T G
Chr12 22409794 C T
Chr12 22409805 G A
Chr12 22409827 T C
Chr12 22409845 A G
Chr12 22409863 T C
Chr12 22409880 G A
Chr12 22409886 T C
Chr12 22409888 G A
Chr12 22409894 T C
Chr12 22409910 T C
Chr12 22409911 G A
Chr12 22409916 C T
Chr12 22409926 G A
Chr12 22409930 C G
Chr12 22410127 G T
Chr12 22410167 G C
Chr12 22410173 C G
Chr12 22410216 A C
Chr12 22410218 T G
Chr12 22410226 G A
Chr12 22410230 G A
Chr12 22410247 T A
Chr12 22410254 G A
Chr12 22410258 G T
Chr12 22410261 T C
Chr12 22410262 C A
Chr12 22410267 A G
Chr12 22410269 C A
Chr12 22410289 A G
Chr12 22410291 C T
Chr12 22410302 C G
Chr12 22410333 T C
Chr12 22410345 T C
Chr12 22410366 T C
Chr12 22410371 A G
Chr12 22410393 C T
Chr12 22410410 C T
Chr12 22410431 C T
Chr12 22410433 C A
Chr12 22410436 A G
Chr12 22410538 G A
Chr12 22410544 T A
Chr12 22410554 G A
Chr12 22410571 A T
Chr12 22410599 A T
Chr12 22410607 T C
Chr12 22410653 C A
Chr12 22410659 C G
Chr12 22410666 G T
Chr12 22410686 G A
Chr12 22410765 C T
Chr12 22410792 T C
Chr12 22410796 C G
Chr12 22410811 C G
Chr12 22410839 A C
Chr12 22410850 G A
Chr12 22410854 A G
Chr12 22410866 G A
Chr12 22410953 A T
Chr12 22410960 A G
Chr12 22410968 T C
Chr12 22410978 C T
Chr12 22410987 T G
Chr12 22410997 C T
Chr12 22411012 T C
Chr12 22411014 C G
Chr12 22411041 C A
Chr12 22411074 A G
Chr12 22411083 G T
Chr12 22411090 C T
Chr12 22411095 T C
Chr12 22411156 A G
Chr12 22411197 T C
Chr12 22411653 C A
Chr12 22411705 T C
Chr12 22411764 T C
Chr12 22411852 C T
Chr12 22412042 A G
Chr12 22412067 C T
Chr12 22412114 C T
Chr12 22412129 T G
Chr12 22412149 G A
Chr12 22412151 G A
Chr12 22412156 C A
Chr12 22412170 T A
Chr12 22412173 C A
Chr12 22412176 T A
Chr12 22412201 T G
Chr12 22412214 A G
Chr12 22412225 T G
Chr12 22412234 T C
Chr12 22412305 T A
Chr12 22412312 T C
Chr12 22412359 T C
Chr12 22412386 C T
Chr12 22412390 A T
Chr12 22412410 T C
Chr12 22412415 G A
Chr12 22412418 T C
Chr12 22412420 G A
Chr12 22412426 T G
Chr12 22412434 G T
Chr12 22412436 A G
Chr12 22412441 C G
Chr12 22412460 A C
Chr12 22412463 A G
Chr12 22412475 T C
Chr12 22412477 G A
Chr12 22412479 G A
Chr12 22412508 T A
Chr12 22412515 A G
Chr12 22412529 T G
Chr12 22412536 C T
Chr12 22412538 T A
Chr12 22412544 G T
Chr12 22412547 A G
Chr12 22412551 T A
Chr12 22412638 T C
Chr12 22412642 T C
Chr12 22412649 T A
Chr12 22412736 T A
Chr12 22412748 A C
Chr12 22412764 G A
Chr12 22412767 C T
Chr12 22412781 A G
Chr12 22412785 C A
Chr12 22412825 G A
Chr12 22412826 C T
Chr12 22412832 T C
Chr12 22412837 G A
Chr12 22412866 T C
Chr12 22412868 G A
Chr12 22412898 A C
Chr12 22412901 G A
Chr12 22412904 G C
Chr12 22412941 G T
Chr12 22412954 A T
Chr12 22412996 G A
Chr12 22413145 A T
Chr12 22413148 G T
Chr12 22413183 T A
Chr12 22413186 G A
Chr12 22413231 C T
Chr12 22413236 G T
Chr12 22413253 C T
Chr12 22413255 A G
Chr12 22413261 C G
Chr12 22413305 T G
Chr12 22413314 A C
Chr12 22413331 A G
Chr12 22413333 A T
Chr12 22413337 G C
Chr12 22413354 T C
Chr12 22413364 T C
Chr12 22413368 C T
Chr12 22413379 T G
Chr12 22413402 T C
Chr12 22413419 G A
Chr12 22413455 C T
Chr12 22413457 G T
Chr12 22413475 C T
Chr12 22413476 A G
Chr12 22413477 T A
Chr12 22413489 G C
Chr12 22413512 C T
Chr12 22413544 G A
Chr12 22413550 G A
Chr12 22413574 C T
Chr12 22413588 T C
Chr12 22413605 T C
Chr12 22413610 T G
Chr12 22413611 C A
Chr12 22413618 A T
Chr12 22413620 A C
Chr12 22413622 T C
Chr12 22413624 A C
Chr12 22413631 T C
Chr12 22413632 G A
Chr12 22421783 C G
Chr12 22421785 G T
Chr12 22421831 T A
Chr12 22421850 A G
Chr12 22421855 T C
Chr12 22421863 C T
Chr12 22421864 A G
Chr12 22421870 C T
Chr12 22421881 C G
Chr12 22421918 C T
Chr12 22421945 C A
Chr12 22421974 T A
Chr12 22421989 T G
Chr12 22422011 G A
Chr12 22422026 C T
Chr12 22422027 A G
Chr12 22422034 T C
Chr12 22422042 A T
Chr12 22422076 G A
Chr12 22422081 G A
Chr12 22422086 A G
Chr12 22422101 A C
Chr12 22422143 C T
Chr12 22422155 G A
Chr12 22422175 A G
Chr12 22422189 C T
Chr12 22422191 T A
Chr12 22422199 G A
Chr12 22422205 C T
Chr12 22422221 C T
Chr12 22422237 T C
Chr12 22422250 A G
Chr12 22422274 T C
Chr12 22422279 A G
Chr12 22422286 T C
Chr12 22422291 A G
Chr12 22422301 A T
Chr12 22422322 T C
Chr12 22422324 T C
Chr12 22422331 A G
Chr12 22423007 C T
Chr12 22423015 A G
Chr12 22423030 G A
Chr12 22423039 G A
Chr12 22423077 A G
Chr12 22423149 C A
Chr12 22423153 C G
Chr12 22423176 A C
Chr12 22423180 A C
Chr12 22423181 T C
Chr12 22423199 T C
Chr12 22423200 A G
Chr12 22423214 C G
Chr12 22423216 G A
Chr12 22423217 C G
Chr12 22423231 G A
Chr12 22423239 T C
Chr12 22423253 A G
Chr12 22423284 G A
Chr12 22423311 T C
Chr12 22423312 T C
Chr12 22423324 A G
Chr12 22423326 C T
Chr12 22423331 G A
Chr12 22423333 C A
Chr12 22423358 T C
Chr12 22423363 C T
Chr12 22423398 A G
Chr12 22423416 T C
Chr12 22423437 A G
Chr12 22423440 C T
Chr12 22423462 A G
Chr12 22423466 T C
Chr12 22423470 A T
Chr12 22423471 G C
Chr12 22423482 T G
Chr12 22423485 A G
Chr12 22423493 T C
Chr12 22423506 T C
Chr12 22423521 C T
Chr12 22423532 T C
Chr12 22423550 C A
Chr12 22423551 C T
Chr12 22423552 A G
Chr12 22423566 A G
Chr12 22423576 C T
Chr12 22423598 G A
Chr12 22423607 T G
Chr12 22423614 C T
Chr12 22423634 G A
Chr12 22423666 T C
Chr12 22423696 T C
Chr12 22423734 G A
Chr12 22423748 A G
Chr12 22423754 A G
Chr12 22423763 G A
Chr12 22423764 T C
Chr12 22423790 G T
Chr12 22423803 T C
Chr12 22423818 T C
Chr12 22423827 A T
Chr12 22423828 A G
Chr12 22423865 T C
Chr12 22423891 G A
Chr12 22423892 G A
Chr12 22423896 A G
Chr12 22423917 G A
Chr12 22423931 G C
Chr12 22423932 G A
Chr12 22423941 C A
Chr12 22423944 C G
Chr12 22423951 G A
Chr12 22423957 A G
Chr12 22423960 A G
Chr12 22423970 A G
Chr12 22423996 G C
Chr12 22424028 T C
Chr12 22424078 T C
Chr12 22424082 A G
Chr12 22424087 A G
Chr12 22424105 C T
Chr12 22424106 A T
Chr12 22424109 A T
Chr12 22424119 T G
Chr12 22424131 A G
Chr12 22424133 C T
Chr12 22424134 T C
Chr12 22424144 T A
Chr12 22424165 A T
Chr12 22424216 C T
Chr12 22424252 C T
Chr12 22424257 A G
Chr12 22424292 T C
Chr12 22424911 T C
Chr12 22424931 G A
Chr12 22424943 T G
Chr12 22424953 G A
Chr12 22424973 G A
Chr12 22425034 T C
Chr12 22425037 C A
Chr12 22425038 G A
Chr12 22425049 C T
Chr12 22425056 C T
Chr12 22425065 T C
Chr12 22425066 G A
Chr12 22425106 A G
Chr12 22425176 A G
Chr12 22425182 A G
Chr12 22425205 C G
Chr12 22425290 G A
Chr12 22425309 T A
Chr12 22425335 T A
Chr12 22425344 T A
Chr12 22425345 A G
Chr12 22425348 G C
Chr12 22425349 C A
Chr12 22425413 T A
Chr12 22425420 A T
Chr12 22425421 T C
Chr12 22425432 T A
Chr12 22425465 G T
Chr12 22425536 A G
Chr12 22425537 A T
Chr12 22425545 C T
Chr12 22425570 C A
Chr12 22425572 T C
Chr12 22425577 T C
Chr12 22425580 T A
Chr12 22425611 G A
Chr12 22425630 G A
Chr12 22425636 G C
Chr12 22425641 G C
Chr12 22425646 G A
Chr12 22425693 A C
Chr12 22425710 G A
Chr12 22425722 G C
Chr12 22425724 C G
Chr12 22425743 A C
Chr12 22425763 G C
Chr12 22425777 T A
Chr12 22425801 A C
Chr12 22425804 A G
Chr12 22425809 G A
Chr12 22425819 C G
Chr12 22425822 T C
Chr12 22425826 T A
Chr12 22425844 A G
Chr12 22425885 T A
Chr12 22425899 C T
Chr12 22425901 A G
Chr12 22425948 C T
Chr12 22425952 A G
Chr12 22425961 A G
Chr12 22425976 T G
Chr12 22425999 T C
Chr12 22426018 A G
Chr12 22426030 C A
Chr12 22426034 C T
Chr12 22426036 A T
Chr12 22426046 G T
Chr12 22426049 C A
Chr12 22426074 T C
Chr12 22426080 C T
Chr12 22426093 G T
Chr12 22426095 C T
Chr12 22426102 G A
Chr12 22426103 T C
Chr12 22426104 A G
Chr12 22426116 C T
Chr12 22426126 A C
Chr12 22426143 G A
Chr12 22428324 G A
Chr12 22428333 T C
Chr12 22428342 A G
Chr12 22428358 C T
Chr12 22428384 T C
Chr12 22428441 G T
Chr12 22428466 A G
Chr12 22428494 T C
Chr12 22428508 G A
Chr12 22428548 C G
Chr12 22428559 G A
Chr12 22428571 T C
Chr12 22428610 C A
Chr12 22428762 C T
Chr12 22428765 T G
Chr12 22428767 G T
Chr12 22428866 G T
Chr12 22428867 G A
Chr12 22428974 T G
Chr12 22429010 T G
Chr12 22429093 A G
Chr12 22429095 T A
Chr12 22429112 G A
Chr12 22429113 C T
Chr12 22429116 A C
Chr12 22429120 A T
Chr12 22429132 T G
Chr12 22429136 G C
Chr12 22429234 G A
Chr12 22429245 A G
Chr12 22429257 G T
Chr12 22429305 C T
Chr12 22429306 C G
Chr12 22429332 T G
Chr12 22429342 A G
Chr12 22429356 T C
Chr12 22429381 A G
Chr12 22429383 T C
Chr12 22429414 T A
Chr12 22429443 C T
Chr12 22429458 T G
Chr12 22429491 T C
Chr12 22429494 T G
Chr12 22429498 A G
Chr12 22429520 T C
Chr12 22429543 T A
Chr12 22429563 T G
Chr12 22429571 T C
Chr12 22429587 C T
Chr12 22429597 G T
Chr12 22429645 G A
Chr12 22429652 C T
Chr12 22429671 A G
Chr12 22429699 T C
Chr12 22429706 G T
Chr12 22429708 C A
Chr12 22429710 A G
Chr12 22429738 G A
Chr12 22429762 T C
Chr12 22429790 A G
Chr12 22429792 G A
Chr12 22429799 G T
Chr12 22429800 T G
Chr12 22429806 T C
Chr12 22429811 G A
Chr12 22431680 G A
Chr12 22431786 A T
Chr12 22431801 A T
Chr12 22431888 C T
Chr12 22431903 A G
Chr12 22431913 A C
Chr12 22431952 C T
Chr12 22431953 C G
Chr12 22431955 G T
Chr12 22431959 C T
Chr12 22431966 G C
Chr12 22431978 C T
Chr12 22431991 A G
Chr12 22432121 T C
Chr12 22432206 C G
Chr12 22432401 T A
Chr12 22432407 G A
Chr12 22432416 A C
Chr12 22432449 C T
Chr12 22432636 G C
Chr12 22432966 T A
Chr12 22433483 G A
Chr12 22433622 T A
Chr12 22433623 G A
Chr12 22433699 T C
Chr12 22433715 C T
Chr12 22447723 A G
Chr12 22447755 A G
Chr12 22447804 T C
Chr12 22447954 C T
Chr12 22447974 A T
Chr12 22447983 C A
Chr12 22448083 T C
Chr12 22448084 A C
Chr12 22448096 G A
Chr12 22448109 G A
Chr12 22448141 C T
Chr12 22448247 G A
Chr12 22448289 C T
Chr12 22448372 A G
Chr12 22448393 C T
Chr12 22448471 G A
Chr12 22448707 T C
Chr12 22448759 G A
Chr12 22448786 C A
Chr12 22448803 A G
Chr12 22448971 C T
Chr12 22449208 G A
Chr12 22449258 C T
Chr12 22449273 T G
Chr12 22449284 A G
Chr12 22449436 C G
Chr12 22449534 C G
Chr12 22449552 C T
Chr12 22449584 C T
Chr12 22449605 G A
Chr12 22449635 G A
Chr12 22449636 T C
Chr12 22449672 T C
Chr12 22449792 T C
Chr12 22449814 A G
Chr12 22449818 A G
Chr12 22449961 C T
Chr12 22449996 A G
Chr12 22450464 C A
Chr12 22450516 A T
Chr12 22450671 C T
Chr12 22450675 C A
Chr12 22450681 T C
Chr12 22450685 A C
Chr12 22450809 T C
Chr12 22450836 T G
Chr12 22450837 G A
Chr12 22450849 A G
Chr12 22450883 A G
Chr12 22451043 A T
Chr12 22451363 C T
Chr12 22451543 T C
Chr12 22451644 T C
Chr12 22451733 C G
Chr12 22451830 G C
Chr12 22451921 T A
Chr12 22452024 C T
Chr12 22452080 C T
Chr12 22452102 G A
Chr12 22452196 A G
Chr12 22452253 C T
Chr12 22452340 A G
Chr12 22452345 C T
Chr12 22452366 A G
Chr12 22452380 A C
Chr12 22452384 T A
Chr12 22452669 G A
Chr12 22453814 A T
Chr12 22453816 G T
Chr12 22453909 T C
Chr12 22453913 C T
Chr12 22453915 T C
Chr12 22454132 T C
Chr12 22454139 C T
Chr12 22454151 G A
Chr12 22454260 C T
Chr12 22454266 C T
Chr12 22454269 C T
Chr12 22454441 T C
Chr12 22454475 A T
Chr12 22454511 C T
Chr12 22454519 A T
Chr12 22454610 T C
Chr12 22454612 A G
Chr12 22454672 T C
Chr12 22454698 T C
Chr12 22454707 C T
Chr12 22454727 C T
Chr12 22454764 C T
Chr12 22457318 C A
Chr12 22457350 A G
Chr12 22457566 T G
Chr12 22457673 T C
Chr12 22457683 T C
Chr12 22457849 C T
Chr12 22457861 G C
Chr12 22458025 C T
Chr12 22458032 T G
Chr12 22458062 A T
Chr12 22458376 C G
Chr12 22458517 G T
Chr12 22458654 A G
Chr12 22458783 A G
Chr12 22458879 G A
Chr12 22458897 G A
Chr12 22458905 A G
Chr12 22458975 A G
Chr12 22458994 C A
Chr12 22459012 G A
Chr12 22459057 C T
Chr12 22459106 A C
Chr12 22459152 C T
Chr12 22459184 A G
Chr12 22459315 A G
Chr12 22463379 G A
Chr12 22463402 A G
Chr12 22463522 A G
Chr12 22463977 G A
Chr12 22464004 C T
Chr12 22464092 A C
Chr12 22464097 A C
Chr12 22464133 A G
Chr12 22464152 G A
Chr12 22464232 C T
Chr12 22464240 G A
Chr12 22464273 A G
Chr12 22464977 C T
Chr12 22465308 A T
Chr12 22465869 T C
Chr12 22466046 T C
Chr12 22466277 A G
Chr12 22466356 C T
Chr12 22466362 C T
Chr12 22466364 G A
Chr12 22466367 C T
Chr12 22466406 A G
Chr12 22466498 T C
Chr12 22466657 C T
Chr12 22466763 G A
Chr12 22466781 A T
Chr12 22466930 T C
Chr12 22467076 A G
Chr12 22467212 T C
Chr12 22467228 G T
Chr12 22467419 C T
Chr12 22467447 C T
Chr12 22467497 A T
Chr12 22467502 T C
Chr12 22467529 A G
Chr12 22467552 G A
Chr12 22467563 G T
Chr12 22467710 G A
Chr12 22468062 T C
Chr12 22468087 T C
Chr12 22468103 A G
Chr12 22468191 C T
Chr12 22468204 G A
Chr12 22468221 T C
Chr12 22468494 A G
Chr12 22468627 G A
Chr12 22468729 G T
Chr12 22468752 T A
Chr12 22468865 C T
Chr12 22468947 T C
Chr12 22468994 A G
Chr12 22469002 C T
Chr12 22469053 G A
Chr12 22469201 T C
Chr12 22469246 G A
Chr12 22469270 A G
Chr12 22469306 T C
Chr12 22469322 G A
Chr12 22469428 A C
Chr12 22469451 T C
Chr12 22469482 C A
Chr12 22469487 C T
Chr12 22481758 G A
Chr12 22481770 G A
Chr12 22481803 A G
Chr12 22481810 G A
Chr12 22481823 A G
Chr12 22481827 C A
Chr12 22481865 T A
Chr12 22481906 A C
Chr12 22481908 G A
Chr12 22481961 A G
Chr12 22481974 C G
Chr12 22482022 G A
Chr12 22482038 T C
Chr12 22482191 G A
Chr12 22482334 C T
Chr12 22482712 G A
Chr12 22482810 C T
Chr12 22483084 A G
Chr12 22483092 C T
Chr12 22483133 T A
Chr12 22483274 G A
Chr12 22483294 T C
Chr12 22483387 G A
Chr12 22483397 C T
Chr12 22483584 G A
Chr12 22484433 C T
Chr12 22484459 C T
Chr12 22484468 T C
Chr12 22484613 G A
Chr12 22484898 G A
Chr12 22485123 A G
Chr12 22485191 G A
Chr12 22485231 G T
Chr12 22485296 T G
Chr12 22485309 C T
Chr12 22485335 C G
Chr12 22485337 A G
Chr12 22485359 A G
Chr12 22485414 C G
Chr12 22485462 A G
Chr12 22485534 G A
Chr12 22485540 G A
Chr12 22485651 A C
Chr12 22485734 A G
Chr12 22485770 C T
Chr12 22486238 T C
Chr12 22486360 C T
Chr12 22486449 C T
Chr12 22486649 C T
Chr12 22486698 C T
Chr12 22487176 A T
Chr12 22487784 C A
Chr12 22487950 G C
Chr12 22488003 T C
Chr12 22488211 G A
Chr12 22488638 G A
Chr12 22488668 A C
Chr12 22489635 A T
Chr12 22490059 C T
Chr12 22490595 T C
Chr12 22490652 C T
Chr12 22490673 T C
Chr12 22490690 G A
Chr12 22490704 G A
Chr12 22490713 G T
Chr12 22490721 G C
Chr12 22490761 G T
Chr12 22491227 A G
Chr12 22491266 G T
Chr12 22491350 T G
Chr12 22491351 C T
Chr12 22491521 G A
Chr12 22491714 A T
Chr12 22491718 T C
Chr12 22491735 G C
Chr12 22491755 G A
Chr12 22491780 C A
Chr12 22491791 G A
Chr12 22491813 G T
Chr12 22491845 C T
Chr12 22491872 G A
Chr12 22491882 A G
Chr12 22491887 T A
Chr12 22491951 G A
Chr12 22491955 G A
Chr12 22491986 G A
Chr12 22491998 C A
Chr12 22492124 G C
Chr12 22492281 G A
Chr12 22492660 C A
Chr12 22492783 T G
Chr12 22492824 C A
Chr12 22492984 A G
Chr12 22493095 A C
Chr12 22494073 A G
Chr12 22494091 C T
Chr12 22494125 C A
Chr12 22495060 T G
Chr12 22495140 A G
Chr12 22495167 G A
Chr12 22495202 A G
Chr12 22495205 A G
Chr12 22495237 G A
Chr12 22495266 G C
Chr12 22495489 C A
Chr12 22497933 A G
Chr12 22497996 A G
Chr12 22498015 A C
Chr12 22498134 C T
Chr12 22498211 A G
Chr12 22500446 T C
Chr12 22500568 G A
Chr12 22500585 G A
Chr12 22501692 T C
Chr12 22502343 C A
Chr12 22505671 G A
Chr12 22505797 G A
Chr12 22506283 A G
Chr12 22506905 A G
Chr12 22507100 C A
Chr12 22507314 A G
Chr12 22507478 T C
Chr12 22507567 A G
Chr12 22508671 G A
Chr12 22509298 G A
Chr12 22509340 A G
Chr12 22509367 A C
Chr12 22509475 A G
Chr12 22509503 C T
Chr12 22509506 T C
Chr12 22509518 C A
Chr12 22509592 G A
Chr12 22509629 A T
Chr12 22509935 G T
Chr12 22509943 C A
Chr12 22509959 G A
Chr12 22510038 G A
Chr12 22510057 A G
Chr12 22510068 T C
Chr12 22510086 G T
Chr12 22510130 A G
Chr12 22510259 G C
Chr12 22510300 G C
Chr12 22510333 G T
Chr12 22510571 G A
Chr12 22510635 G A
Chr12 22510673 A G
Chr12 22510691 A G
Chr12 22511004 C T
Chr12 22511267 G A
Chr12 22511702 A C
Chr12 22511908 A T
Chr12 22511929 T C
Chr12 22512370 A T
Chr12 22512559 A C
Chr12 22512586 G A
Chr12 22512607 A G
Chr12 22512658 G A
Chr12 22512832 G A
Chr12 22512933 A T
Chr12 22513004 A G
Chr12 22513048 T G
Chr12 22513474 T C
Chr12 22513491 A G
Chr12 22513536 A G
Chr12 22513590 T C
Chr12 22513711 C T
Chr12 22513835 G A
Chr12 22513978 A T
Chr12 22514121 T C
Chr12 22515529 C G
Chr12 22515732 C T
Chr12 22518143 C A
Chr12 22518900 A C
Chr12 22519002 A G
Chr12 22519009 A G
Chr12 22519028 T G
Chr12 22519121 G A
Chr12 22519785 T C
Chr12 22519927 A T
Chr12 22520058 G A
Chr12 22520792 A G
Chr12 22521026 T C
Chr12 22521484 A C
Chr12 22521756 G A
Chr12 22521825 A G
Chr12 22522334 T A
Chr12 22522335 T A
Chr12 22522596 C T
Chr12 22522763 C G
Chr12 22522811 A G
Chr12 22522837 T C
Chr12 22522841 C T
Chr12 22522971 T C
Chr12 22522977 T C
Chr12 22523024 A G
Chr12 22523103 A T
Chr12 22523119 A G
Chr12 22523126 G A
Chr12 22523135 A G
Chr12 22523142 G A
Chr12 22523149 G A
Chr12 22523181 T C
Chr12 22523263 G A
Chr12 22523295 T C
Chr12 22523327 G A
Chr12 22523499 A G
Chr12 22523566 C T
Chr12 22523573 A G
Chr12 22523590 A G
Chr12 22523686 T C
Chr12 22523694 G T
Chr12 22523806 G A
Chr12 22523867 A G
Chr12 22523905 G A
Chr12 22523946 G T
Chr12 22523974 G A
Chr12 22524345 C G
Chr12 22524363 C A
Chr12 22524448 G A
Chr12 22524483 C A
Chr12 22524758 C G
Chr12 22524925 A C
Chr12 22546555 G A
Chr12 22546599 C T
Chr12 22546614 A G
Chr12 22546628 A G
Chr12 22546685 A C
Chr12 22546767 A G
Chr12 22546773 A G
Chr12 22546796 T C
Chr12 22546850 T G
Chr12 22546923 A G
Chr12 22546959 C A
Chr12 22547000 A T
Chr12 22547778 A G
Chr12 22548138 G T
Chr12 22548496 T C
Chr12 22548523 A G
Chr12 22548526 T C
Chr12 22548580 T C
Chr12 22548620 A G
Chr12 22548751 A G
Chr12 22548758 T C
Chr12 22548781 T A
Chr12 22548790 G A
Chr12 22548815 G A
Chr12 22548844 T C
Chr12 22548915 G A
Chr12 22549868 A G
Chr12 22550199 A T
Chr12 22550365 A G
Chr12 22550962 C T
Chr12 22552495 G A
Chr12 22553766 C A
Chr12 22553800 A G
Chr12 22554400 G A
Chr12 22554550 A T
Chr12 22555119 C T
Chr12 22555360 T G
Chr12 22555363 T A
Chr12 22556497 T C
Chr12 22557168 C T
Chr12 22557485 T G
Chr12 22557851 G T
Chr12 22557860 T C
Chr12 22557917 T C
Chr12 22557948 G T
Chr12 22558121 A T
Chr12 22558221 A G
Chr12 22558229 G A
Chr12 22558551 A C
Chr12 22558565 T G
Chr12 22558651 T C
Chr12 22558677 C A
Chr12 22558813 A G
Chr12 22558850 G A
Chr12 22558868 T C
Chr12 22558934 C T
Chr12 22558990 G A
Chr12 22559149 A C
Chr12 22559493 T C
Chr12 22559519 A T
Chr12 22559755 C T
Chr12 22559812 A G
Chr12 22560117 A G
Chr12 22560190 A G
Chr12 22560339 G A
Chr12 22560603 C T
Chr12 22560671 A G
Chr12 22560856 A G
Chr12 22560965 G T
Chr12 22561186 A C
Chr12 22561234 T C
Chr12 22561326 C T
Chr12 22561477 T A
Chr12 22561516 C T
Chr12 22561606 T A
Chr12 22561630 C A
Chr12 22561731 G A
Chr12 22561822 G A
Chr12 22561840 G A
Chr12 22561887 A G
Chr12 22561955 C T
Chr12 22561962 C T
Chr12 22561986 T C
Chr12 22561994 G A
Chr12 22561999 C T
Chr12 22562005 T C
Chr12 22562166 G A
Chr12 22562178 G A
Chr12 22562232 C T
Chr12 22562275 G T
Chr12 22562405 A G
Chr12 22562414 G A
Chr12 22562430 G A
Chr12 22562478 C T
Chr12 22562532 G A
Chr12 22562631 T C
Chr12 22562707 A G
Chr12 22562715 T C
Chr12 22562730 G A
Chr12 22562740 T C
Chr12 22562764 T C
Chr12 22562775 G A
Chr12 22562814 A G
Chr12 22562815 T A
Chr12 22562821 G A
Chr12 22562826 T A
Chr12 22562860 G T
Chr12 22562891 G T
Chr12 22562908 C A
Chr12 22562913 A C
Chr12 22562915 G A
Chr12 22562924 A T
Chr12 22563110 G A
Chr12 22563239 C T
Chr12 22563783 A G
Chr12 22563819 T G
Chr12 22564435 T C
Chr12 22564463 G A
Chr12 22564466 C T
Chr12 22564489 T C
Chr12 22564591 A G
Chr12 22564723 C T
Chr12 22564741 T C
Chr12 22564743 T C
Chr12 22564759 C A
Chr12 22564815 A G
Chr12 22564961 A G
Chr12 22564979 A G
Chr12 22565037 C T
Chr12 22565114 G A
Chr12 22565681 G A
Chr12 22565684 G A
Chr12 22565689 A T
Chr12 22565833 C G
Chr12 22565949 A T
Chr12 22566079 C G
Chr12 22566123 C G
Chr12 22566125 T C
Chr12 22566166 A G
Chr12 22566176 C T
Chr12 22566184 T C
Chr12 22566287 G A
Chr12 22566497 G A
Chr12 22566694 T G
Chr12 22566778 A C
Chr12 22566831 G A
Chr12 22566950 C T
Chr12 22567057 T C
Chr12 22567082 C T
Chr12 22567106 G A
Chr12 22567209 A G
Chr12 22567275 C T
Chr12 22567308 G A
Chr12 22567315 A G
Chr12 22567430 T A
Chr12 22567460 A G
Chr12 22567609 A T
Chr12 22567622 A C
Chr12 22567632 C T
Chr12 22567657 G A
Chr12 22567658 C T
Chr12 22567665 T A
Chr12 22567707 T C
Chr12 22567757 A C
Chr12 22567800 T G
Chr12 22567878 T C
Chr12 22567898 T C
Chr12 22567922 A C
Chr12 22567925 A G
Chr12 22567926 G T
Chr12 22568069 C A
Chr12 22568093 C A
Chr12 22568135 T C
Chr12 22568176 G A
Chr12 22568205 C T
Chr12 22568217 C T
Chr12 22568583 C T
Chr12 22568592 T C
Chr12 22568596 G A
Chr12 22568653 T C
Chr12 22568830 G A
Chr12 22568848 G A
Chr12 22568863 T C
Chr12 22568914 G A
Chr12 22568948 C A
Chr12 22568965 G A
Chr12 22569000 T C
Chr12 22569112 C T
Chr12 22569153 G A
Chr12 22569170 G A
Chr12 22569195 T C
Chr12 22569203 T C
Chr12 22569271 A G
Chr12 22569348 A G
Chr12 22569463 T C
Chr12 22569606 G A
Chr12 22569770 A G
Chr12 22569773 G A
Chr12 22569881 C T
Chr12 22569884 T G
Chr12 22569899 T C
Chr12 22570007 T C
Chr12 22570014 A G
Chr12 22570050 A T
Chr12 22570057 A G
Chr12 22570074 A G
Chr12 22570113 T C
Chr12 22570114 G A
Chr12 22570219 C T
Chr12 22570237 T C
Chr12 22570305 A G
Chr12 22570329 C T
Chr12 22570350 C T
Chr12 22570381 T C
Chr12 22570384 C T
Chr12 22570446 G A
Chr12 22570452 G A
Chr12 22570722 G A
Chr12 22570774 T C
Chr12 22570781 T G
Chr12 22570858 A G
Chr12 22571032 T C
Chr12 22571037 G A
Chr12 22571046 A G
Chr12 22571136 C A
Chr12 22571296 T C
Chr12 22571320 T C
Chr12 22571361 G C
Chr12 22571447 C A
Chr12 22571554 G A
Chr12 22571729 A T
Chr12 22572330 T G
Chr12 22572335 C A
Chr12 22572356 T G
Chr12 22572386 T C
Chr12 22572817 G A
Chr12 22572840 T C
Chr12 22573086 G A
Chr12 22573116 A G
Chr12 22573189 G A
Chr12 22573251 C T
Chr12 22573321 G T
Chr12 22573499 A T
Chr12 22573565 C T
Chr12 22573840 A C
Chr12 22573850 C T
Chr12 22573923 C T
Chr12 22574110 G A
Chr12 22574166 G A
Chr12 22574199 C T
Chr12 22574403 T C
Chr12 22574494 C G
Chr12 22574538 C T
Chr12 22574677 C T
Chr12 22574826 T C
Chr12 22574958 T C
Chr12 22574970 T C
Chr12 22575000 T C
Chr12 22575030 G A
Chr12 22575055 G A
Chr12 22575073 G A
Chr12 22575141 G T
Chr12 22575194 A G
Chr12 22575303 A G
Chr12 22575454 G A
Chr12 22575513 C T
Chr12 22575543 G A
Chr12 22575625 G A
Chr12 22575729 A G
Chr12 22575806 T C
Chr12 22575820 G T
Chr12 22576063 G A
Chr12 22576186 C T
Chr12 22576266 G A
Chr12 22576415 T G
Chr12 22577734 A C
Chr12 22577882 G A
Chr12 22578855 C A
Chr12 22579327 T A
Chr12 22580946 C A
Chr12 22580947 C A
Chr12 22581000 C A
Chr12 22581703 A C
Chr12 22581832 T A
Chr12 22581834 C T
Chr12 22582213 T A
Chr12 22582272 G A
Chr12 22582297 A G
Chr12 22582490 C T
Chr12 22582518 T C
Chr12 22582522 T C
Chr12 22582539 T G
Chr12 22582556 G C
Chr12 22582563 T C
Chr12 22582677 T G
Chr12 22582769 A T
Chr12 22582843 C T
Chr12 22582872 A C
Chr12 22583316 C A
Chr12 22583331 T C
Chr12 22583664 A G
Chr12 22583678 C T
Chr12 22583700 T C
Chr12 22583765 T C
Chr12 22583770 G T
Chr12 22583775 C G
Chr12 22583782 G A
Chr12 22583952 G T
Chr12 22586582 T C
Chr12 22586597 T G
Chr12 22587293 T C
Chr12 22587598 T G
Chr12 22587652 C G
Chr12 22588248 A C
Chr12 22588351 G A
Chr12 22589526 G A
Chr12 22589552 C T
Chr12 22590253 C T
Chr12 22590295 T C
Chr12 22590435 C T
Chr12 22590674 A C
Chr12 22591711 C T
Chr12 22592097 T A
Chr12 22592098 T C
Chr12 22592197 G A
Chr12 22593052 C T
Chr12 22593114 G A
Chr12 22593156 A G
Chr12 22593183 A G
Chr12 22593235 T G
Chr12 22593607 T C
Chr12 22593695 C A
Chr12 22593744 A G
Chr12 22593771 C T
Chr12 22594006 C A
Chr12 22594051 C T
Chr12 22594285 T C
Chr12 22594490 G A
Chr12 22594730 T C
Chr12 22594941 T C
Chr12 22595005 G T
Chr12 22595049 A G
Chr12 22595079 T G
Chr12 22595124 C T
Chr12 22595161 A G
Chr12 22595194 A C
Chr12 22595198 T G
Chr12 22595214 G A
Chr12 22595217 T C
Chr12 22595233 C T
Chr12 22595235 G A
Chr12 22595590 C G
Chr12 22595818 A G
Chr12 22595931 G T
Chr12 22596324 C G
Chr12 22597760 G C
Chr12 22597873 G T
Chr12 22598528 C T
Chr12 22599814 T A
Chr12 22600217 A T
Chr12 22600866 G A
Chr12 22829452 G A
Chr12 22829571 A G
Chr12 22830038 C A
Chr12 22830159 A T
Chr12 22830528 C A
Chr12 22830536 C T
Chr12 22830602 C T
Chr12 22830627 A G
Chr12 22830646 C T
Chr12 22830655 G T
Chr12 22831052 T C
Chr12 22831118 C T
Chr12 22831492 T G
Chr12 22831512 G A
Chr12 22831580 C G
Chr12 22831894 T C
Chr12 22832007 T C
Chr12 22833943 T C
Chr12 22833984 T G
Chr12 22833987 T G
Chr12 22834111 T G
Chr12 22834704 C T
Chr12 22834836 T C
Chr12 22834959 C A
Chr12 22837171 A C
Chr12 22837706 C G
Chr12 22837966 C T
Chr12 22838150 T C
Chr12 22838290 G A
Chr12 22838728 G A
Chr12 22838824 C T
Chr12 22839279 G A
Chr12 22839696 C T
Chr12 22840101 A T
Chr12 22840111 C A
Chr12 22840134 A G
Chr12 22840199 C T
Chr12 22840207 C T
Chr12 22840267 G T
Chr12 22840369 T A
Chr12 22841018 T C
Chr12 22841123 T G
Chr12 22842241 C T
Chr12 22842455 G A
Chr12 22842615 C T
Chr12 22842936 C T
Chr12 22842973 G A
Chr12 22844185 G A
Chr12 22844287 T C
Chr12 22844315 T C
Chr12 22845071 G T
Chr12 22845985 C T
Chr12 22847323 T G
Chr12 22847361 C T
Chr12 22847370 A G
Chr12 22847399 C T
Chr12 22847407 G A
Chr12 22847426 C G
Chr12 22847430 G A
Chr12 22847434 C T
Chr12 22847491 A G
Chr12 22847598 C T
Chr12 22847607 C T
Chr12 22847721 C T
Chr12 22847729 G A
Chr12 22847743 C T
Chr12 22847785 C T
Chr12 22847811 G A
Chr12 22847861 C T
Chr12 22847912 C T
Chr12 22847965 A T
Chr12 22847976 T A
Chr12 22847997 T A
Chr12 22847998 T A
Chr12 22848075 A G
Chr12 22848153 T A
Chr12 22848489 T C
Chr12 22848536 C T
Chr12 22848538 A T
Chr12 22848539 A T
Chr12 22848850 G C
Chr12 22849131 G A
Chr12 22849160 G A
Chr12 22849198 C T
Chr12 22849610 G C
Chr12 22849729 T C
Chr12 22849887 A T
Chr12 22849888 T C
Chr12 22849908 C T
Chr12 22849917 T A
Chr12 22849925 T C
Chr12 22849926 G C
Chr12 22849929 T A
Chr12 22849930 C T
Chr12 22849961 T C
Chr12 22849967 T C
Chr12 22849972 A T
Chr12 22849984 G A
Chr12 22849998 T C
Chr12 22850001 G T
Chr12 22850003 C T
Chr12 22850037 T A
Chr12 22850157 T C
Chr12 22850711 A T
Chr12 22850776 A G
Chr12 22851229 T A
Chr12 22851754 C T
Chr12 22851831 A G
Chr12 22852733 G A
Chr12 22852747 A G
Chr12 22852834 C A
Chr12 22853092 A G
Chr12 22853323 A T
Chr12 22853398 G A
Chr12 22853783 T C
Chr12 22853929 C A
Chr12 22853936 A G
Chr12 22854110 G A
Chr12 22854226 T C
Chr12 22854238 A T
Chr12 22854285 G T
Chr12 22854485 C G
Chr12 22854497 C T
Chr12 22854513 T C
Chr12 22854601 G C
Chr12 22854702 G C
Chr12 22855090 T C
Chr12 22855181 C T
Chr12 22855238 T A
Chr12 22855744 C T
Chr12 22856123 A G
Chr12 22856811 T C
Chr12 22857386 C A
Chr12 22857673 C T
Chr12 22858700 T G
Chr12 22859399 T C
Chr12 22859469 T C
Chr12 22859470 A G
Chr12 22859473 A T
Chr12 22859475 G C
Chr12 22859477 T C
Chr12 22859479 G T
Chr12 22859480 A G
Chr12 22859481 G C
Chr12 22859482 A C
Chr12 22859484 C T
Chr12 22859485 A T
Chr12 22859489 G T
Chr12 22859491 C A
Chr12 22859493 G A
Chr12 22859494 C A
Chr12 22859496 C T
Chr12 22859497 C G
Chr12 22859510 C T
Chr12 22859533 A G
Chr12 22859536 A G
Chr12 22859609 T G
Chr12 22859618 G A
Chr12 22859630 C T
Chr12 22859876 C T
Chr12 22859890 G A
Chr12 22859921 G A
Chr12 22860025 A C
Chr12 22860116 A T
Chr12 22860140 A G
Chr12 22860208 T C
Chr12 22860287 T C
Chr12 22860307 T C
Chr12 22860328 T C
Chr12 22860383 C A
Chr12 22860385 A T
Chr12 22860891 T A
Chr12 22861049 G T
Chr12 22861106 C T
Chr12 22861155 A G
Chr12 22861156 A G
Chr12 22861172 A C
Chr12 22861175 T C
Chr12 22861192 G A
Chr12 22861211 C T
Chr12 22861256 G A
Chr12 22861292 C T
Chr12 22862003 A C
Chr12 22862318 T C
Chr12 22862352 C G
Chr12 22862530 A G
Chr12 22862624 T C
Chr12 22862689 G C
Chr12 22862720 G T
Chr12 22862757 A G
Chr12 22862769 A G
Chr12 22862803 G A
Chr12 22862908 A G
Chr12 22863004 G A
Chr12 22863030 C T
Chr12 22863090 C A
Chr12 22863126 T G
Chr12 22863144 A T
Chr12 22863369 A G
Chr12 22863378 T A
Chr12 22863400 C T
Chr12 22863404 T C
Chr12 22863668 A G
Chr12 22863739 C T
Chr12 22863830 T C
Chr12 22863835 C T
Chr12 22863858 C A
Chr12 22863896 G A
Chr12 22863986 G A
Chr12 22864043 G A
Chr12 22864080 C A
Chr12 22864176 C A
Chr12 22864222 C A
Chr12 22864350 C T
Chr12 22864430 C T
Chr12 22864579 C T
Chr12 22864612 C T
Chr12 22864672 T C
Chr12 22864675 A G
Chr12 22864704 C T
Chr12 22864706 G A
Chr12 22865423 G C
Chr12 22865567 G A
Chr12 22867712 T A
Chr12 22867867 C A
Chr12 22868844 A T
Chr12 22868960 T C
Chr12 22869136 A G
Chr12 22869169 A C
Chr12 22869284 A G
Chr12 22869307 G C
Chr12 22869308 G C
Chr12 22869311 A G
Chr12 22869331 G A
Chr12 22869375 A T
Chr12 22869784 T G
Chr12 22869846 G A
Chr12 22870150 A T
Chr12 22870670 A G
Chr12 22871092 C T
Chr12 22871397 T A
Chr12 22871559 A G
Chr12 22871560 A T
Chr12 22871561 C T
Chr12 22871562 C T
Chr12 22871821 T A
Chr12 22871827 T C
Chr12 22871862 T C
Chr12 22872087 A G
Chr12 22873186 A G
Chr12 22873443 G T
Chr12 22873812 A G
Chr12 22873837 T C
Chr12 22875135 C A
Chr12 22875214 C T
Chr12 22876190 T C
Chr12 22876499 A G
Chr12 22876802 G C
Chr12 22876957 C T
Chr12 22877088 A G
Chr12 22877525 T G
Chr12 22877578 A G
Chr12 22877905 T A
Chr12 22877972 G T
Chr12 22878074 G T
Chr12 22878109 A G
Chr12 22878560 T C
Chr12 22878640 T C
Chr12 22878882 C T
Chr12 22878891 C T
Chr12 22878902 A G
Chr12 22879047 G A
Chr12 22879153 T C
Chr12 22879219 G A
Chr12 22879229 C T
Chr12 22879253 A T
Chr12 22879278 C A
Chr12 22879284 T C
Chr12 22879297 A G
Chr12 22879300 T C
Chr12 22879301 T C
Chr12 22879569 G T
Chr12 22879632 G A
Chr12 22879866 G A
Chr12 22879996 C T
Chr12 22880003 C T
Chr12 22880013 A G
Chr12 22880046 A G
Chr12 22880057 G A
Chr12 22880093 G T
Chr12 22880329 A G
Chr12 22880397 G T
Chr12 22880447 G A
Chr12 22880467 G A
Chr12 22880612 A G
Chr12 22880760 T G
Chr12 22880766 T G
Chr12 22880771 G T
Chr12 22880916 G A
Chr12 22881087 G A
Chr12 22881349 G A
Chr12 22881401 A G
Chr12 22881537 C A
Chr12 22881895 T C
Chr12 22882262 T G
Chr12 22882388 G C
Chr12 22882510 A G
Chr12 22882623 C T
Chr12 22882739 G A
Chr12 22882979 A G
Chr12 22882998 T C
Chr12 22883007 C A
Chr12 22883009 G A
Chr12 22883014 C A
Chr12 22883017 T C
Chr12 22883069 T C
Chr12 22883133 T A
Chr12 22883154 G T
Chr12 22883176 T C
Chr12 22883211 C T
Chr12 22883435 G A
Chr12 22883451 C T
Chr12 22883472 A G
Chr12 22883500 A T
Chr12 22883507 A T
Chr12 22883548 G A
Chr12 22883937 G A
Chr12 22883951 C T
Chr12 22883973 C T
Chr12 22884002 G A
Chr12 22884003 C T
Chr12 22884094 T C
Chr12 22884099 T C
Chr12 22884105 T A
Chr12 22884149 G A
Chr12 22884151 C T
Chr12 22884165 A G
Chr12 22884203 C T
Chr12 22884231 C T
Chr12 22884247 C G
Chr12 22884352 A T
Chr12 22884530 A G
Chr12 22884591 A G
Chr12 22884695 T C
Chr12 22884827 G A
Chr12 22885263 T C
Chr12 22885545 T G
Chr12 22885596 C T
Chr12 22886142 T A
Chr12 22886363 A T
Chr12 22886530 A G
Chr12 22886549 T C
Chr12 22886887 A C
Chr12 22886888 T A
Chr12 22886889 T A
Chr12 22887339 C T
Chr12 22887543 C G
Chr12 22887835 C T
Chr12 22888215 A C
Chr12 22888224 T A
Chr12 22888231 C T
Chr12 22888421 A T
Chr12 22888633 A C
Chr12 22888703 A G
Chr12 22888970 G A
Chr12 22889168 G A
Chr12 22889188 A T
Chr12 22889209 G A
Chr12 22889212 C T
Chr12 22889222 A G
Chr12 22889235 T C
Chr12 22889246 T C
Chr12 22889248 C T
Chr12 22889270 G A
Chr12 22889290 A T
Chr12 22889333 G C
Chr12 22889415 T C
Chr12 22889427 G T
Chr12 22889490 T C
Chr12 22889700 C T
Chr12 22889732 G A
Chr12 22889751 G A
Chr12 22889774 C T
Chr12 22889792 C T
Chr12 22889793 G A
Chr12 22889798 G T
Chr12 22889867 G A
Chr12 22889880 G A
Chr12 22889885 T G
Chr12 22889901 G A
Chr12 22889922 G A
Chr12 22890012 G T
Chr12 22890043 A C
Chr12 22890079 A G
Chr12 22890116 A G
Chr12 22890463 G A
Chr12 22890492 T C
Chr12 22890513 C T
Chr12 22890526 G A
Chr12 22890650 A T
Chr12 22890651 A T
Chr12 22890652 A T
Chr12 22890656 T A
Chr12 22890686 C T
Chr12 22890771 C T
Chr12 22890802 C T
Chr12 22890804 A G
Chr12 22890819 A G
Chr12 22890829 T C
Chr12 22890864 C T
Chr12 22891038 T A
Chr12 22891277 A G
Chr12 22891818 C T
Chr12 22891832 T G
Chr12 22891980 G A
Chr12 22892001 A G
Chr12 22892174 G T
Chr12 22892194 G T
Chr12 22892860 T C
Chr12 22892938 C T
Chr12 22892962 C T
Chr12 22893134 G A
Chr12 22893483 T C
Chr12 22893760 G T
Chr12 22893930 C T
Chr12 22893965 G A
Chr12 22893966 A G
Chr12 22894029 G C
Chr12 22894032 A G
Chr12 22894051 A T
Chr12 22894173 C T
Chr12 22894178 T C
Chr12 22894194 A T
Chr12 22894213 C T
Chr12 22894231 C T
Chr12 22894346 C T
Chr12 22894574 T A
Chr12 22894855 C T
Chr12 22894901 T C
Chr12 22894998 A G
Chr12 22895049 T C
Chr12 22895091 C T
Chr12 22895096 A C
Chr12 22895117 T C
Chr12 22895188 T C
Chr12 22895194 G A
Chr12 22895203 A G
Chr12 22895263 C T
Chr12 22895522 G A
Chr12 22895603 C T
Chr12 22895708 A G
Chr12 22895940 A G
Chr12 22896078 A G
Chr12 22896119 G A
Chr12 22896215 A G
Chr12 22896243 T C
Chr12 22896377 G T
Chr12 22896533 G C
Chr12 22896535 T C
Chr12 22896539 G A
Chr12 22896548 T A
Chr12 22896553 T C
Chr12 22896571 T C
Chr12 22896598 T C
Chr12 22896651 G A
Chr12 22896662 T C
Chr12 22896707 C T
Chr12 22896708 T C
Chr12 22896721 C T
Chr12 22896722 G A
Chr12 22896737 G A
Chr12 22896739 A C
Chr12 22897033 T A
Chr12 22897477 T C
Chr12 22897794 T C
Chr12 22897900 C T
Chr12 22898715 G A
Chr12 22898723 G T
Chr12 22898996 G C
Chr12 22899086 A T
Chr12 22899162 T A
Chr12 22899164 T C
Chr12 22899242 G T
Chr12 22899312 G A
Chr12 22899571 C T
Chr12 22900049 T C
Chr12 22900050 G A
Chr12 22900103 G A
Chr12 22900415 G T
Chr12 22900487 G T
Chr12 22900614 T C
Chr12 22901609 T C
Chr12 22925597 A T
Chr12 22926361 A G
Chr12 22926364 A G
Chr12 22926385 G A
Chr12 22926420 G A
Chr12 22926430 A G
Chr12 22926440 T A
Chr12 22926473 T C
Chr12 22926507 T C
Chr12 22926544 A G
Chr12 22926598 T C
Chr12 22926658 A C
Chr12 22926673 A G
Chr12 22926846 T C
Chr12 22926898 G T
Chr12 22926980 C A
Chr12 22927027 T C
Chr12 22927043 A C
Chr12 22927060 A G
Chr12 22927181 G A
Chr12 22927316 A C
Chr12 22927415 C T
Chr12 22927456 C T
Chr12 22927462 C T
Chr12 22927818 G A
Chr12 22927831 T C
Chr12 22927919 T G
Chr12 22927946 A T
Chr12 22927947 C A
Chr12 22927965 T C
Chr12 22927966 A G
Chr12 22927985 G A
Chr12 22928017 A G
Chr12 22928113 T A
Chr12 22928114 C T
Chr12 22928124 G T
Chr12 22928140 A G
Chr12 22928416 C G
Chr12 22928488 G A
Chr12 22928635 C G
Chr12 22928641 A G
Chr12 22928688 G T
Chr12 22928691 G A
Chr12 22928752 G A
Chr12 22928762 A G
Chr12 22928765 G A
Chr12 22928778 C T
Chr12 22928812 G A
Chr12 22928867 T G
Chr12 22928908 A T
Chr12 22928920 C T
Chr12 22928942 T C
Chr12 22929011 G A
Chr12 22929069 G A
Chr12 22929071 C T
Chr12 22929098 C T
Chr12 22929475 A G
Chr12 22929568 C G
Chr12 22929601 C T
Chr12 22929705 A G
Chr12 22929762 A G
Chr12 22929766 A C
Chr12 22929856 A G
Chr12 22929861 A G
Chr12 22929871 A G
Chr12 22929874 G A
Chr12 22929893 G A
Chr12 22929909 C T
Chr12 22929915 A C
Chr12 22929930 T A
Chr12 22929943 T C
Chr12 22930005 T A
Chr12 22930006 T A
Chr12 22930007 T A
Chr12 22930044 T G
Chr12 22930091 G A
Chr12 22930233 T C
Chr12 22930243 A G
Chr12 22930298 A C
Chr12 22930384 T A
Chr12 22930464 T C
Chr12 22931017 G A
Chr12 22931038 C A
Chr12 22931054 G A
Chr12 22931078 A G
Chr12 22931104 T A
Chr12 22931168 C T
Chr12 22931227 G A
Chr12 22931687 A T
Chr12 22931694 A T
Chr12 22931735 G T
Chr12 22931793 C G
Chr12 22931948 A G
Chr12 22932181 T A
Chr12 22932376 C T
Chr12 22932398 T C
Chr12 22932403 A G
Chr12 22932419 C T
Chr12 22932437 C T
Chr12 22932502 G A
Chr12 22932512 G A
Chr12 22932632 G T
Chr12 22932668 T C
Chr12 22932670 A G
Chr12 22932758 A T
Chr12 22932759 A T
Chr12 22932760 A T
Chr12 22932808 T C
Chr12 22932823 G T
Chr12 22932876 C T
Chr12 22932891 C T
Chr12 22932924 T C
Chr12 22933106 G A
Chr12 22933187 C T
Chr12 22933234 G A
Chr12 22933283 A G
Chr12 22933332 A C
Chr12 22933379 C G
Chr12 22933404 G A
Chr12 22933444 T C
Chr12 22933451 G A
Chr12 22933536 C T
Chr12 22933546 A G
Chr12 22933593 C G
Chr12 22934494 G A
Chr12 22934518 C T
Chr12 22934529 G A
Chr12 22934558 G A
Chr12 22934560 T G
Chr12 22934563 G A
Chr12 22934622 C A
Chr12 22934629 A G
Chr12 22934689 G A
Chr12 22934704 T C
Chr12 22934716 G A
Chr12 22934722 G A
Chr12 22934738 A G
Chr12 22934784 G T
Chr12 22934790 A G
Chr12 22934806 T A
Chr12 22934841 T C
Chr12 22934934 A C
Chr12 22934955 G A
Chr12 22934964 C A
Chr12 22934965 G A
Chr12 22934998 A G
Chr12 22935019 T C
Chr12 22935042 C T
Chr12 22935097 C T
Chr12 22935116 C T
Chr12 22935135 G A
Chr12 22935141 A G
Chr12 22935167 A G
Chr12 22935174 C T
Chr12 22935216 T A
Chr12 22935298 A G
Chr12 22935339 C A
Chr12 22935341 A G
Chr12 22935472 C T
Chr12 22935495 C T
Chr12 22935512 T C
Chr12 22935548 T C
Chr12 22935589 G A
Chr12 22935592 C T
Chr12 22935618 A G
Chr12 22935624 A G
Chr12 22935668 G T
Chr12 22935676 A G
Chr12 22935777 C G
Chr12 22935821 G A
Chr12 22935958 G A
Chr12 22935966 G A
Chr12 22936056 A G
Chr12 22936084 A G
Chr12 22936141 T C
Chr12 22936217 G A
Chr12 22936218 G A
Chr12 22936220 G A
Chr12 22936231 A G
Chr12 22936260 C T
Chr12 22936274 A G
Chr12 22936280 C T
Chr12 22936282 C T
Chr12 22936325 C T
Chr12 22936342 A G
Chr12 22936359 G A
Chr12 22936367 A G
Chr12 22936383 G A
Chr12 22936411 C T
Chr12 22936468 C T
Chr12 22936608 G A
Chr12 22936690 T C
Chr12 22936784 T A
Chr12 22936785 G T
Chr12 22936802 T C
Chr12 22936804 T C
Chr12 22936835 G A
Chr12 22936851 A G
Chr12 22936903 C T
Chr12 22936912 G A
Chr12 22936922 G A
Chr12 22936955 T G
Chr12 22937012 G A
Chr12 22937022 T C
Chr12 22937050 A G
Chr12 22937065 C T
Chr12 22937119 T C
Chr12 22937122 T C
Chr12 22937147 G A
Chr12 22937187 C T
Chr12 22937253 T C
Chr12 22937264 G A
Chr12 22937275 C A
Chr12 22937297 A G
Chr12 22937307 C T
Chr12 22937364 T A
Chr12 22937433 G A
Chr12 22937534 T G
Chr12 22937568 G A
Chr12 22938177 C G
Chr12 22938555 T C
Chr12 22938609 C A
Chr12 22938718 T C
Chr12 22938739 T C
Chr12 22938764 C T
Chr12 22938786 C G
Chr12 22938824 G A
Chr12 22939329 T A
Chr12 22939390 T C
Chr12 22939726 C T
Chr12 22939757 G T
Chr12 22939795 G C
Chr12 22939823 T G
Chr12 22939853 C T
Chr12 22939854 C A
Chr12 22939867 A G
Chr12 22939927 G C
Chr12 22939951 C T
Chr12 22939962 T C
Chr12 22939972 G A
Chr12 22939999 A T
Chr12 22940160 A C
Chr12 22940162 A G
Chr12 22940182 G T
Chr12 22940203 T C
Chr12 22940209 G A
Chr12 22940251 A G
Chr12 22940261 G A
Chr12 22940264 T C
Chr12 22940273 C T
Chr12 22940278 C T
Chr12 22940301 C T
Chr12 22940354 A C
Chr12 22940418 C T
Chr12 22940446 G A
Chr12 22940452 C T
Chr12 22940457 G A
Chr12 22940462 C T
Chr12 22940473 A C
Chr12 22940482 C T
Chr12 22940503 C T
Chr12 22940505 T C
Chr12 22940515 C T
Chr12 22940539 G A
Chr12 22940554 A G
Chr12 22940560 A C
Chr12 22940580 G C
Chr12 22940591 A G
Chr12 22940595 T C
Chr12 22940598 A C
Chr12 22940646 A G
Chr12 22940656 C T
Chr12 22940657 A G
Chr12 22940660 C T
Chr12 22940672 G C
Chr12 22940693 T C
Chr12 22940701 T A
Chr12 22940706 C T
Chr12 22940734 C A
Chr12 22940735 C T
Chr12 22940737 T C
Chr12 22940745 A C
Chr12 22940757 T C
Chr12 22940771 T C
Chr12 22940782 A T
Chr12 22940785 G T
Chr12 22940796 G A
Chr12 22940798 C T
Chr12 22940799 A T
Chr12 22940810 C T
Chr12 22940821 C T
Chr12 22940845 C T
Chr12 22940848 C T
Chr12 22940865 T G
Chr12 22940886 G A
Chr12 22940889 T A
Chr12 22940894 C T
Chr12 22940896 C T
Chr12 22940922 C T
Chr12 22940926 G A
Chr12 22940932 G T
Chr12 22940933 A T
Chr12 22940939 T C
Chr12 22940948 A G
Chr12 22940956 G A
Chr12 22940961 G A
Chr12 22940962 A G
Chr12 22940972 G T
Chr12 22940973 G C
Chr12 22941011 G C
Chr12 22941016 G A
Chr12 22941038 C A
Chr12 22941039 G A
Chr12 22941043 T C
Chr12 22941045 G C
Chr12 22941051 A T
Chr12 22941054 G A
Chr12 22941060 G A
Chr12 22941084 G A
Chr12 22941088 C T
Chr12 22941094 T C
Chr12 22941112 C T
Chr12 22941146 G A
Chr12 22941169 C T
Chr12 22941181 T C
Chr12 22941218 T C
Chr12 22941219 C A
Chr12 22941385 C T
Chr12 22941405 C T
Chr12 22941412 G C
Chr12 22941448 G T
Chr12 22941620 C T
Chr12 22941661 G T
Chr12 22941749 G A
Chr12 22941826 T C
Chr12 22941859 T C
Chr12 22941863 A G
Chr12 22941885 T A
Chr12 22942053 A G
Chr12 22942059 T C
Chr12 22942070 G A
Chr12 22942077 C G
Chr12 22942080 T C
Chr12 22942100 A G
Chr12 22942135 T C
Chr12 22942136 C A
Chr12 22942142 G A
Chr12 22942186 G T
Chr12 22942227 C T
Chr12 22942275 A G
Chr12 22942298 G T
Chr12 22942343 T G
Chr12 22942386 C A
Chr12 22942387 G T
Chr12 22942389 C T
Chr12 22942390 G A
Chr12 22942391 C A
Chr12 22942392 G A
Chr12 22942393 T A
Chr12 22942395 T A
Chr12 22942421 A G
Chr12 22942439 T G
Chr12 22942440 T C
Chr12 22942449 A T
Chr12 22942451 G T
Chr12 22942452 G C
Chr12 22942454 G T
Chr12 22942457 G A
Chr12 22942459 G C
Chr12 22942460 G T
Chr12 22942466 C T
Chr12 22942471 T C
Chr12 22942478 A G
Chr12 22942479 A C
Chr12 22942482 T A
Chr12 22942563 T C
Chr12 22942573 G A
Chr12 22942614 A G
Chr12 22942617 G C
Chr12 22942657 T A
Chr12 22942672 G C
Chr12 22942697 C T
Chr12 22942717 T G
Chr12 22942738 C G
Chr12 22942750 A G
Chr12 22942768 G A
Chr12 22942778 T A
Chr12 22942784 T C
Chr12 22942786 T A
Chr12 22942791 G A
Chr12 22942796 T C
Chr12 22942800 A G
Chr12 22942802 A G
Chr12 22942804 C T
Chr12 22942822 C G
Chr12 22942833 T C
Chr12 22942836 T C
Chr12 22942842 C A
Chr12 22942843 G A
Chr12 22942848 T A
Chr12 22942855 C T
Chr12 22942879 T C
Chr12 22943435 T C
Chr12 22943437 T C
Chr12 22943453 G A
Chr12 22943494 C T
Chr12 22943495 G A
Chr12 22943507 C T
Chr12 22943508 A G
Chr12 22943528 C T
Chr12 22943548 C T
Chr12 22943553 T C
Chr12 22943562 T C
Chr12 22943568 C G
Chr12 22943578 G A
Chr12 22943620 G A
Chr12 22943653 C T
Chr12 22943918 A G
Chr12 22943919 A G
Chr12 22943940 A G
Chr12 22943966 C A
Chr12 22944031 C A
Chr12 22944044 C T
Chr12 22944121 C A
Chr12 22944534 G A
Chr12 22944537 A G
Chr12 22944553 A G
Chr12 22944566 G A
Chr12 22944710 A G
Chr12 22944712 C T
Chr12 22944721 C T
Chr12 22944770 C T
Chr12 22944772 G T
Chr12 22944791 C A
Chr12 22944798 T G
Chr12 22944843 C T
Chr12 22944846 C T
Chr12 22944852 C T
Chr12 22944858 C T
Chr12 22944878 C T
Chr12 22944884 C T
Chr12 22944899 G T
Chr12 22944915 A G
Chr12 22944928 A T
Chr12 22944941 T C
Chr12 22944953 C A
Chr12 22945104 A G
Chr12 22945210 T C
Chr12 22945228 A C
Chr12 22945258 G A
Chr12 22945305 A G
Chr12 22945318 T A
Chr12 22945410 A T
Chr12 22945428 C T
Chr12 22945580 T A
Chr12 22945634 C T
Chr12 22946189 T C
Chr12 22946219 G T
Chr12 22946677 A C
Chr12 22947010 C T
Chr12 22947103 A G
Chr12 22947159 C T
Chr12 22947291 T C
Chr12 22947315 T C
Chr12 22947752 A G
Chr12 22947801 G A
Chr12 22947854 A C
Chr12 22947879 T C
Chr12 22947890 C T
Chr12 22947960 C T
Chr12 22948071 G A
Chr12 22948108 T C
Chr12 22948218 A G
Chr12 22948294 C G
Chr12 22948589 A G
Chr12 22948620 C T
Chr12 22948839 A T
Chr12 22948854 G A
Chr12 22948942 A G
Chr12 22948987 C T
Chr12 22949035 G A
Chr12 22949041 T G
Chr12 22949084 T C
Chr12 22949108 C T
Chr12 22949245 G T
Chr12 22949387 A G
Chr12 22949766 C T
Chr12 22949963 A G
Chr12 22950334 T G
Chr12 22950343 T A
Chr12 22950565 A C
Chr12 22950606 C T
Chr12 22950704 C T
Chr12 22951448 T G
Chr12 22952156 G A
Chr12 22954784 A C
Chr12 22954833 G A
Chr12 22955167 C T
Chr12 22955951 G C
Chr12 22956175 G C
Chr12 22956958 T C
Chr12 22957428 A G
Chr12 22957473 G A
Chr12 22957618 A G
Chr12 22957821 T C
Chr12 22958463 C G
Chr12 22958966 A G
Chr12 22958982 T C
Chr12 22958988 G A
Chr12 22959012 C A
Chr12 22959017 G A
Chr12 22959023 T A
Chr12 22959094 A G
Chr12 22959097 G A
Chr12 22959098 A T
Chr12 22959140 T C
Chr12 22959172 C T
Chr12 22959195 A G
Chr12 22959199 C T
Chr12 22959204 C T
Chr12 22959219 A G
Chr12 22959266 T C
Chr12 22959267 T A
Chr12 22959306 A G
Chr12 22959310 C T
Chr12 22959344 T C
Chr12 22959357 C T
Chr12 22959391 C T
Chr12 22959441 G A
Chr12 22959454 G A
Chr12 22959465 A G
Chr12 22959479 T G
Chr12 22959482 G T
Chr12 22959485 A G
Chr12 22959542 G A
Chr12 22959545 A G
Chr12 22959558 G A
Chr12 22959566 C T
Chr12 22959574 G A
Chr12 22959612 C T
Chr12 22959665 G A
Chr12 22959672 A G
Chr12 22959692 T C
Chr12 22959693 A G
Chr12 22959796 A T
Chr12 22959797 A T
Chr12 22959888 T A
Chr12 22959909 C T
Chr12 22959910 A T
Chr12 22959939 T C
Chr12 22959947 C T
Chr12 22959964 C G
Chr12 22959994 C A
Chr12 22960041 C T
Chr12 22960070 C G
Chr12 22960134 C T
Chr12 22960196 C T
Chr12 22960244 T C
Chr12 22960246 T C
Chr12 22960296 G A
Chr12 22960313 C T
Chr12 22960343 T C
Chr12 22960406 T C
Chr12 22960642 T C
Chr12 22960669 T A
Chr12 22960673 A G
Chr12 22960707 A G
Chr12 22960708 C T
Chr12 22960712 G A
Chr12 22960725 G T
Chr12 22960749 C T
Chr12 22960806 T C
Chr12 22960810 G C
Chr12 22961062 G C
Chr12 22961108 T G
Chr12 22961141 A G
Chr12 22961273 C A
Chr12 22961293 C T
Chr12 22961322 A T
Chr12 22961371 T C
Chr12 22961390 T C
Chr12 22961391 G A
Chr12 22961403 G A
Chr12 22961410 A G
Chr12 22961478 A C
Chr12 22961534 C G
Chr12 22961729 G T
Chr12 22961798 C T
Chr12 22961834 A G
Chr12 22961889 C T
Chr12 22961894 G A
Chr12 22961926 T G
Chr12 22961978 C T
Chr12 22961991 T C
Chr12 22962111 T G
Chr12 22962200 C A
Chr12 22962241 G A
Chr12 22962298 C T
Chr12 22962350 G A
Chr12 22962359 A G
Chr12 22962519 C A
Chr12 22962535 T G
Chr12 22962537 A G
Chr12 22962552 G A
Chr12 22962556 C T
Chr12 22962566 G T
Chr12 22962578 G A
Chr12 22962598 C A
Chr12 22962649 C G
Chr12 22962770 C T
Chr12 22962843 C G
Chr12 22962886 T C
Chr12 22962921 T A
Chr12 22963025 A T
Chr12 22963158 A G
Chr12 22963180 G A
Chr12 22963210 T C
Chr12 22963211 A T
Chr12 22963227 T C
Chr12 22963242 A T
Chr12 22963244 G A
Chr12 22963250 G T
Chr12 22963251 G A
Chr12 22963280 A T
Chr12 22963493 A T
Chr12 22963540 A C
Chr12 22963560 A T
Chr12 22963565 G A
Chr12 22963571 A G
Chr12 22963622 T A
Chr12 22963625 G A
Chr12 22963637 C T
Chr12 22963647 T G
Chr12 22963681 G A
Chr12 22963713 A T
Chr12 22963725 G T
Chr12 22963732 C T
Chr12 22963753 C T
Chr12 22963758 T C
Chr12 22963800 C T
Chr12 22963813 G T
Chr12 22963821 T C
Chr12 22963985 T C
Chr12 22964011 T C
Chr12 22964017 G A
Chr12 22964031 G A
Chr12 22964042 A G
Chr12 22964043 C T
Chr12 22964047 A G
Chr12 22964088 G A
Chr12 22964109 G T
Chr12 22964123 T C
Chr12 22964200 T C
Chr12 22964218 G T
Chr12 22964256 T C
Chr12 22964257 T A
Chr12 22964258 G A
Chr12 22964271 T G
Chr12 22964289 C T
Chr12 22964315 C T
Chr12 22964332 A G
Chr12 22964343 G A
Chr12 22964356 A C
Chr12 22964363 T C
Chr12 22964398 T C
Chr12 22964402 C T
Chr12 22964403 G A
Chr12 22964411 C T
Chr12 22964414 A G
Chr12 22964448 A G
Chr12 22964464 A G
Chr12 22964510 T A
Chr12 22964633 T C
Chr12 22964665 G C
Chr12 22964745 A C
Chr12 22964829 G A
Chr12 22964864 A G
Chr12 22964893 C T
Chr12 22964903 A G
Chr12 22964913 A G
Chr12 22964922 A T
Chr12 22964929 A T
Chr12 22964932 A G
Chr12 22964933 G A
Chr12 22964948 A T
Chr12 22964950 G A
Chr12 22965000 G A
Chr12 22965051 T C
Chr12 22965093 G A
Chr12 22965097 T C
Chr12 22965218 G A
Chr12 22965219 C T
Chr12 22965253 C T
Chr12 22965264 T G
Chr12 22965272 T C
Chr12 22965290 G A
Chr12 22965340 C T
Chr12 22965414 C T
Chr12 22965441 C T
Chr12 22965452 A G
Chr12 22965454 C T
Chr12 22965498 G A
Chr12 22965528 A T
Chr12 22965556 A G
Chr12 22965569 T G
Chr12 22965618 C T
Chr12 22965702 C T
Chr12 22965716 C A
Chr12 22965757 T C
Chr12 22965796 C T
Chr12 22965867 C T
Chr12 22965887 G A
Chr12 22965896 C G
Chr12 22965897 T A
Chr12 22965947 C T
Chr12 22965974 T G
Chr12 22966131 C A
Chr12 22966147 T C
Chr12 22966186 G A
Chr12 22966282 G C
Chr12 22966301 A G
Chr12 22966550 G T
Chr12 22966559 T A
Chr12 22966635 A G
Chr12 22966695 G T
Chr12 22966729 G A
Chr12 22966777 A G
Chr12 22967052 G A
Chr12 22967645 T C
Chr12 22967802 C T
Chr12 22968000 G A
Chr12 22968133 A G
Chr12 22968175 C T
Chr12 22968188 G A
Chr12 22968239 T C
Chr12 22968293 A G
Chr12 22968296 G A
Chr12 22968333 C T
Chr12 22968362 G T
Chr12 22968391 G A
Chr12 22968392 G T
Chr12 22968683 T C
Chr12 22968739 A G
Chr12 22968762 C T
Chr12 22968792 T C
Chr12 22968823 A G
Chr12 22968827 T C
Chr12 22968828 A C
Chr12 22968868 C A
Chr12 22968909 C A
Chr12 22969085 T A
Chr12 22969318 C T
Chr12 22969411 C A
Chr12 22969453 G A
Chr12 22969491 A T
Chr12 22969550 C T
Chr12 22969561 T C
Chr12 22969573 C T
Chr12 22969613 T C
Chr12 22969617 C T
Chr12 22969650 A G
Chr12 22969680 C T
Chr12 22969701 G A
Chr12 22969723 G A
Chr12 22969745 A G
Chr12 22969746 C T
Chr12 22969793 A C
Chr12 22969805 A G
Chr12 22969817 T C
Chr12 22969884 C T
Chr12 22969905 T G
Chr12 22969939 G A
Chr12 22969944 G T
Chr12 22969948 G A
Chr12 22969971 C T
Chr12 22969988 T G
Chr12 22969989 A T
Chr12 22969994 C T
Chr12 22969998 C T
Chr12 22970003 C A
Chr12 22970052 A G
Chr12 22970073 G A
Chr12 22970090 T G
Chr12 22970408 G A
Chr12 22970596 A G
Chr12 22970661 T G
Chr12 22970676 G A
Chr12 22970696 C T
Chr12 22970703 G A
Chr12 22970725 G A
Chr12 22970816 A G
Chr12 22970825 C T
Chr12 22970827 T A
Chr12 22970847 A G
Chr12 22970855 G A
Chr12 22970874 T C
Chr12 22970881 C T
Chr12 22970904 C T
Chr12 22970911 C T
Chr12 22970914 G A
Chr12 22970918 G A
Chr12 22970931 C T
Chr12 22970952 T G
Chr12 22970959 T G
Chr12 22971035 A G
Chr12 22971080 C T
Chr12 22971081 C T
Chr12 22971251 T G
Chr12 22971353 A C
Chr12 22971492 C T
Chr12 22971534 T G
Chr12 22971572 T A
Chr12 22971573 T G
Chr12 22971631 C T
Chr12 22971658 C T
Chr12 22971732 T C
Chr12 22971904 T A
Chr12 22971933 G A
Chr12 22971964 A G
Chr12 22971973 A G
Chr12 22972013 A G
Chr12 22972031 A G
Chr12 22972039 C T
Chr12 22972040 G T
Chr12 22972066 T C
Chr12 22972069 T C
Chr12 22972075 G A
Chr12 22972078 G T
Chr12 22972096 T C
Chr12 22972152 G T
Chr12 22972215 A G
Chr12 22972224 G A
Chr12 22972330 T G
Chr12 22972484 G A
Chr12 22972522 A C
Chr12 22972635 T C
Chr12 22972700 T A
Chr12 22972710 G A
Chr12 22972712 A T
Chr12 22972713 C T
Chr12 22972738 T C
Chr12 22972879 A G
Chr12 22972959 A G
Chr12 22972974 T A
Chr12 22972986 T C
Chr12 22973070 T C
Chr12 22973158 G A
Chr12 22973180 G T
Chr12 22973469 C T
Chr12 22973505 T C
Chr12 22973506 A G
Chr12 22973630 C A
Chr12 22973640 C T
Chr12 22973648 A G
Chr12 22973654 T G
Chr12 22973660 G A
Chr12 22973685 T A
Chr12 22973698 T C
Chr12 22973736 C T
Chr12 22973737 T C
Chr12 22973763 G A
Chr12 22973784 G A
Chr12 22973795 T G
Chr12 22973859 C A
Chr12 22973864 A G
Chr12 22973872 C G
Chr12 22974181 C T
Chr12 22974190 A C
Chr12 22974398 C T
Chr12 22974401 C T
Chr12 22974404 C A
Chr12 22974423 C G
Chr12 22974427 A G
Chr12 22974433 C G
Chr12 22974448 T A
Chr12 22974449 G A
Chr12 22974470 G T
Chr12 22974532 T C
Chr12 22974537 T G
Chr12 22974544 T C
Chr12 22974580 T G
Chr12 22974828 C T
Chr12 22974924 G A
Chr12 22974930 C T
Chr12 22975029 G C
Chr12 22975131 A G
Chr12 22975136 T C
Chr12 22975626 A G
Chr12 22975857 A G
Chr12 22975973 C T
Chr12 22976014 C T
Chr12 22976027 C T
Chr12 22976030 C A
Chr12 22976033 C T
Chr12 22976075 C T
Chr12 22976078 T C
Chr12 22976100 T A
Chr12 22976102 G A
Chr12 22976113 C A
Chr12 22976132 G A
Chr12 22976238 G A
Chr12 22976283 A G
Chr12 22976341 G A
Chr12 22976353 C T
Chr12 22976355 T C
Chr12 22976653 C T
Chr12 22976715 T C
Chr12 22977181 G C
Chr12 22977456 T C
Chr12 22977765 T G
Chr12 22977842 G A
Chr12 22978198 A G
Chr12 22978204 G C
Chr12 22978207 A C
Chr12 22978215 A G
Chr12 22978274 A T
Chr12 22978399 C T
Chr12 22978417 G A
Chr12 22978448 G A
Chr12 22978484 A C
Chr12 22978491 A C
Chr12 22978516 A C
Chr12 22978539 T C
Chr12 22978540 T A
Chr12 22978558 C T
Chr12 22978606 A G
Chr12 22978801 T A
Chr12 22978815 G A
Chr12 22978879 A T
Chr12 22978895 A T
Chr12 22978902 G A
Chr12 22978933 C T
Chr12 22978947 A G
Chr12 22978953 T C
Chr12 22979009 G A
Chr12 22979010 T C
Chr12 22979029 T C
Chr12 22979098 G A
Chr12 22979125 T C
Chr12 22979127 G A
Chr12 22979146 G T
Chr12 22979176 G A
Chr12 22979511 A C
Chr12 22979523 A G
Chr12 22979540 C T
Chr12 22979552 T C
Chr12 22979632 T C
Chr12 22979681 G A
Chr12 22979704 G A
Chr12 22979728 T A
Chr12 22979730 T A
Chr12 22979732 T A
Chr12 22979788 A T
Chr12 22979790 T C
Chr12 22979849 G T
Chr12 22979888 G A
Chr12 22979914 G A
Chr12 22979917 C T
Chr12 22979972 C T
Chr12 22980059 C A
Chr12 22980126 T C
Chr12 22980160 C T
Chr12 22980180 A G
Chr12 22980221 G A
Chr12 22980239 A G
Chr12 22980241 A G
Chr12 22980506 A G
Chr12 22980526 A G
Chr12 22980552 A G
Chr12 22980572 C T
Chr12 22980658 G A
Chr12 22980690 T G
Chr12 22980737 G C
Chr12 22980752 T G
Chr12 22980753 T C
Chr12 22981255 G T
Chr12 22981861 C T
Chr12 22981863 A G
Chr12 22981993 G A
Chr12 22982065 C T
Chr12 22982125 C T
Chr12 22982126 T C
Chr12 22982160 C T
Chr12 22982805 A T
Chr12 22983090 G A
Chr12 22983116 G C
Chr12 22983358 T C
Chr12 22983378 A T
Chr12 22983534 G A
Chr12 22983701 C T
Chr12 22983792 C T
Chr12 22983862 G A
Chr12 22984287 T C
Chr12 22984305 T A
Chr12 22984306 G A
Chr12 22984313 T A
Chr12 22984322 A G
Chr12 22984323 G T
Chr12 22984324 A G
Chr12 22984327 C T
Chr12 22984328 C T
Chr12 22984338 G A
Chr12 22984340 G A
Chr12 22984341 C T
Chr12 22984370 T G
Chr12 22984373 A G
Chr12 22984375 A G
Chr12 22984378 T C
Chr12 22984423 G A
Chr12 22984446 A C
Chr12 22984554 T C
Chr12 22984576 T A
Chr12 22984695 A G
Chr12 22984979 G A
Chr12 22984998 T C
Chr12 22985006 C T
Chr12 22985030 C T
Chr12 22985035 T G
Chr12 22985038 G A
Chr12 22985050 T C
Chr12 22985051 C T
Chr12 22985054 T C
Chr12 22985058 C T
Chr12 22985067 A G
Chr12 22985117 G A
Chr12 22985125 G A
Chr12 22985130 G A
Chr12 22985226 A G
Chr12 22985250 G C
Chr12 22985468 G T
Chr12 22985675 A C
Chr12 22985754 A C
Chr12 22985970 G A
Chr12 22986049 C T
Chr12 22986069 T A
Chr12 22986093 T C
Chr12 22986240 T C
Chr12 22986264 T C
Chr12 22986418 T C
Chr12 22986437 T C
Chr12 22986447 G A
Chr12 22986492 G T
Chr12 22986495 G A
Chr12 22986496 A G
Chr12 22986569 A G
Chr12 22986578 C T
Chr12 22986580 T C
Chr12 22986641 A T
Chr12 22986674 A G
Chr12 22986682 C A
Chr12 22986767 T A
Chr12 22986774 C T
Chr12 22986902 C T
Chr12 22986960 C T
Chr12 22986994 C T
Chr12 22987037 T G
Chr12 22987068 C T
Chr12 22987146 C T
Chr12 22987182 C T
Chr12 22987217 G T
Chr12 22987228 C T
Chr12 22987263 G A
Chr12 22987371 A G
Chr12 22987404 T C
Chr12 22987430 T C
Chr12 22987439 C A
Chr12 22987477 C T
Chr12 22987661 T C
Chr12 22987668 G A
Chr12 22987686 T G
Chr12 22987691 C T
Chr12 22987732 T A
Chr12 22987769 C T
Chr12 22987771 C T
Chr12 22987780 T C
Chr12 22987781 G T
Chr12 22987798 C G
Chr12 22987800 A G
Chr12 22987860 C T
Chr12 22987891 C T
Chr12 22987905 C T
Chr12 22987908 G A
Chr12 22987963 C T
Chr12 22987985 C T
Chr12 22988001 T G
Chr12 22988002 A G
Chr12 22988005 A G
Chr12 22988025 C T
Chr12 22988053 C T
Chr12 22988158 G T
Chr12 22989381 G C
Chr12 22989521 T A
Chr12 22989655 C T
Chr12 22989731 A C
Chr12 22990187 A C
Chr12 22990524 A G
Chr12 22990678 A G
Chr12 22990857 A G
Chr12 22991245 C T
Chr12 22991371 T C
Chr12 22991660 C A
Chr12 22991759 T C
Chr12 22991799 G T
Chr12 22991940 A T
Chr12 22992207 T C
Chr12 22992259 A G
Chr12 22993206 G A
Chr12 22993386 T C
Chr12 22993429 T C
Chr12 22993441 G A
Chr12 22993621 G A
Chr12 22993636 G T
Chr12 22993648 C G
Chr12 22993973 G A
Chr12 22994055 T A
Chr12 22994192 A C
Chr12 22994266 T C
Chr12 22994361 A G
Chr12 22994492 T C
Chr12 22994503 A T
Chr12 22994506 C T
Chr12 22994674 A C
Chr12 22994711 C T
Chr12 22994713 T C
Chr12 22994800 G T
Chr12 22994930 C T
Chr12 22995052 C T
Chr12 22995260 C T
Chr12 22995284 A G
Chr12 22995295 T C
Chr12 22995305 A T
Chr12 22995336 C A
Chr12 22995349 A T
Chr12 22995355 A G
Chr12 22995356 C T
Chr12 22995363 A G
Chr12 22995366 T C
Chr12 22995392 G A
Chr12 22995427 C T
Chr12 22995455 A G
Chr12 22995460 G A
Chr12 22995639 C T
Chr12 22995683 A G
Chr12 22995699 G A
Chr12 22995700 T C
Chr12 22995707 G A
Chr12 22995709 T C
Chr12 22995744 T C
Chr12 22995789 T C
Chr12 22995855 C T
Chr12 22995887 C T
Chr12 22995979 G T
Chr12 22996012 G A
Chr12 22996062 C T
Chr12 22996133 G C
Chr12 22996147 G A
Chr12 22996281 A G
Chr12 22996336 C T
Chr12 22996346 G A
Chr12 22996385 T C
Chr12 22996427 C T
Chr12 22996483 C T
Chr12 22996489 A G
Chr12 22996531 T C
Chr12 22996584 T C
Chr12 22996814 T G
Chr12 22996842 C A
Chr12 22996853 C A
Chr12 22996919 G A
Chr12 22996958 G A
Chr12 22996974 T C
Chr12 22997033 G A
Chr12 22997067 A G
Chr12 22997208 C T
Chr12 22997214 A G
Chr12 22997247 C A
Chr12 22997399 T C
Chr12 22997400 G A
Chr12 22997519 T C
Chr12 22998772 A C
Chr12 22998916 T C
Chr12 22999008 G A
Chr12 22999021 G A
Chr12 22999044 G T
Chr12 22999076 G A
Chr12 22999096 G A
Chr12 22999101 C T
Chr12 22999126 C T
Chr12 22999193 G A
Chr12 22999210 C T
Chr12 22999217 C T
Chr12 22999234 G A
Chr12 22999235 A G
Chr12 22999241 C T
Chr12 22999242 A G
Chr12 22999247 T C
Chr12 22999259 G C
Chr12 22999303 A G
Chr12 22999315 A T
Chr12 22999326 C T
Chr12 22999347 C T
Chr12 22999348 A G
Chr12 22999356 T C
Chr12 22999456 A G
Chr12 22999550 G A
Chr12 22999706 G A
Chr12 22999733 C T
Chr12 22999743 C A
Chr12 22999839 G T
Chr12 22999895 G C
Chr12 22999949 T C
Chr12 22999990 C T
Chr12 22999999 A G
Chr12 23000020 G A
Chr12 23000067 G A
Chr12 23000107 G A
Chr12 23001244 C T
Chr12 23001256 G A
Chr12 23001266 C T
Chr12 23001337 C T
Chr12 23001342 T C
Chr12 23001441 G A
Chr12 23001485 A T
Chr12 23001499 G A
Chr12 23001563 G A
Chr12 23001580 T C
Chr12 23001600 C T
Chr12 23001642 G A
Chr12 23001649 T C
Chr12 23001681 C A
Chr12 23001686 T C
Chr12 23001755 G A
Chr12 23001802 G A
Chr12 23001866 C T
Chr12 23001882 C T
Chr12 23001989 C T
Chr12 23002062 G A
Chr12 23002145 G C
Chr12 23002147 A G
Chr12 23002223 G A
Chr12 23002243 T C
Chr12 23002323 A G
Chr12 23002391 G A
Chr12 23002413 T C
Chr12 23002415 A G
Chr12 23002423 T C
Chr12 23002456 C T
Chr12 23002495 T C
Chr12 23002516 C T
Chr12 23002596 T A
Chr12 23002638 C T
Chr12 23002655 T G
Chr12 23002664 A G
Chr12 23002734 C G
Chr12 23002764 G A
Chr12 23002805 C T
Chr12 23002857 C G
Chr12 23002911 T C
Chr12 23003008 C A
Chr12 23003078 T C
Chr12 23003093 A G
Chr12 23003119 G A
Chr12 23003130 T C
Chr12 23003140 T C
Chr12 23003169 C A
Chr12 23003690 T C
Chr12 23003707 C T
Chr12 23003760 T A
Chr12 23003807 T C
Chr12 23003808 A G
Chr12 23004017 T A
Chr12 23004052 A G
Chr12 23004260 G A
Chr12 23004308 T C
Chr12 23004420 C T
Chr12 23004506 A G
Chr12 23004533 T C
Chr12 23004685 A G
Chr12 23004765 G A
Chr12 23004838 C G
Chr12 23004994 T C
Chr12 23005114 A T
Chr12 23005419 A T
Chr12 23005483 T C
Chr12 23005493 C T
Chr12 23005711 T C
Chr12 23005873 G T
Chr12 23005927 A G
Chr12 23006074 T C
Chr12 23006274 A C
Chr12 23007080 C G
Chr12 23007303 G C
Chr12 23007668 G A
Chr12 23008373 C T
Chr12 23008437 G A
Chr12 23008469 A G
Chr12 23008973 C T
Chr12 23008985 T C
Chr12 23009438 G A
Chr12 23010095 G A
Chr12 23010434 A G
Chr12 23010502 C T
Chr12 23010949 A T
Chr12 23011131 C T
Chr12 23011454 C A
Chr12 23011465 A C
Chr12 23011514 C T
Chr12 23011520 C T
Chr12 23011676 C T
Chr12 23012164 T C
Chr12 23012165 G A
Chr12 23012336 G T
Chr12 23012380 C T
Chr12 23012418 C T
Chr12 23012443 G A
Chr12 23012515 A G
Chr12 23012713 G A
Chr12 23012860 T C
Chr12 23013046 C T
Chr12 23013321 G A
Chr12 23013412 A T
Chr12 23013440 A G
Chr12 23013525 C A
Chr12 23013603 A G
Chr12 23013805 A G
Chr12 23013964 T C
Chr12 23014217 T G
Chr12 23014220 G A
Chr12 23014714 G A
Chr12 23014855 G T
Chr12 23015085 A G
Chr12 23015095 C T
Chr12 23015097 A G
Chr12 23015143 T C
Chr12 23015162 T C
Chr12 23015198 G A
Chr12 23015243 A T
Chr12 23015261 A G
Chr12 23015691 T C
Chr12 23016173 A T
Chr12 23017709 G T
Chr12 23018202 C T
Chr12 23018740 C A
Chr12 23019160 T C
Chr12 23019987 C T
Chr12 23020087 T C
Chr12 23020159 T G
Chr12 23020749 A T
Chr12 23020763 G A
Chr12 23020771 T C
Chr12 23020775 G T
Chr12 23020782 T G
Chr12 23020793 G A
Chr12 23020841 G A
Chr12 23020944 G A
Chr12 23020946 C T
Chr12 23021057 A G
Chr12 23021059 C G
Chr12 23021306 A G
Chr12 23021331 C T
Chr12 23021346 C T
Chr12 23021375 C T
Chr12 23021376 G A
Chr12 23021392 G A
Chr12 23021396 G A
Chr12 23021439 G A
Chr12 23021462 G A
Chr12 23021784 C T
Chr12 23021866 G A
Chr12 23021889 A G
Chr12 23022138 C T
Chr12 23022143 C T
Chr12 23022178 C T
Chr12 23022294 A T
Chr12 23022429 G A
Chr12 23022549 T C
Chr12 23022761 T C
Chr12 23022841 A T
Chr12 23022842 T A
Chr12 23022910 G A
Chr12 23023050 C T
Chr12 23023163 C G
Chr12 23023285 G A
Chr12 23023297 G A
Chr12 23023317 G A
Chr12 23023360 C G
Chr12 23023503 T G
Chr12 23023661 A T
Chr12 23023669 T C
Chr12 23023870 A C
Chr12 23023898 C A
Chr12 23023955 C T
Chr12 23024312 A C
Chr12 23024672 T G
Chr12 23024735 G A
Chr12 23024920 T C
Chr12 23025181 G A
Chr12 23025196 C T
Chr12 23025221 A G
Chr12 23025562 A T
Chr12 23025604 T C
Chr12 23025627 C T
Chr12 23025824 G A
Chr12 23025840 T C
Chr12 23025892 C A
Chr12 23025963 A G
Chr12 23026029 A G
Chr12 23027716 G A
Chr12 23027809 A T
Chr12 23028204 A C
Chr12 23028353 G A
Chr12 23028671 A G
Chr12 23028711 G A
Chr12 23028807 C T
Chr12 23028808 A G
Chr12 23028895 G T
Chr12 23028974 T C
Chr12 23029002 C T
Chr12 23029011 C T
Chr12 23029083 T C
Chr12 23029382 T A
Chr12 23029731 A G
Chr12 23029933 A G
Chr12 23029939 C T
Chr12 23029943 C T
Chr12 23029944 C T
Chr12 23029987 T G
Chr12 23030117 A G
Chr12 23030128 T G
Chr12 23030145 A G
Chr12 23030425 A T
Chr12 23030551 A G
Chr12 23030706 C A
Chr12 23030879 C A
Chr12 23031160 C A
Chr12 23031209 C T
Chr12 23031269 A G
Chr12 23031387 C A
Chr12 23031734 C A
Chr12 23032041 T A
Chr12 23032266 A C
Chr12 23032290 C G
Chr12 23032377 A G
Chr12 23032640 C G
Chr12 23032985 C T
Chr12 23032998 C A
Chr12 23033000 C A
Chr12 23033002 C A
Chr12 23033004 C A
Chr12 23033249 A G
Chr12 23033274 A T
Chr12 23033329 T A
Chr12 23033361 C A
Chr12 23033373 A G
Chr12 23033445 A G
Chr12 23033481 A G
Chr12 23033502 G A
Chr12 23033540 C T
Chr12 23033570 T C
Chr12 23033576 A T
Chr12 23033583 G A
Chr12 23033609 A G
Chr12 23033657 C T
Chr12 23033716 G A
Chr12 23033822 C T
Chr12 23033889 T C
Chr12 23033931 A G
Chr12 23034086 A G
Chr12 23034341 G T
Chr12 23034557 A G
Chr12 23034617 A G
Chr12 23034624 G A
Chr12 23034682 C T
Chr12 23034766 C T
Chr12 23035159 C G
Chr12 23035504 A T
Chr12 23035518 A T
Chr12 23035632 G C
Chr12 23035654 C T
Chr12 23035788 G A
Chr12 23035855 T C
Chr12 23035861 C T
Chr12 23035913 G A
Chr12 23035931 G A
Chr12 23035993 A G
Chr12 23036524 A G
Chr12 23036950 C T
Chr12 23036958 A G
Chr12 23036985 G A
Chr12 23037009 G A
Chr12 23037014 G A
Chr12 23037041 A G
Chr12 23037042 G A
Chr12 23037276 G C
Chr12 23037469 G A
Chr12 23037518 C T
Chr12 23037520 G A
Chr12 23037544 C T
Chr12 23037580 C T
Chr12 23037630 G A
Chr12 23037636 A G
Chr12 23037653 C T
Chr12 23037657 A G
Chr12 23037759 G A
Chr12 23037981 C T
Chr12 23038958 C A
Chr12 23038962 C G
Chr12 23039084 C T
Chr12 23039171 C G
Chr12 23039319 G C
Chr12 23039585 G A
Chr12 23039599 C A
Chr12 23039705 T G
Chr12 23039840 A T
Chr12 23039959 G A
Chr12 23039976 C T
Chr12 23039983 T C
Chr12 23040140 C T
Chr12 23040141 G A
Chr12 23040160 T C
Chr12 23040164 A T
Chr12 23040180 G A
Chr12 23040326 A T
Chr12 23040346 A G
Chr12 23040374 C T
Chr12 23040493 G A
Chr12 23040693 C T
Chr12 23040743 A G
Chr12 23040971 C G
Chr12 23041008 A G
Chr12 23041043 A G
Chr12 23041077 C A
Chr12 23041197 G A
Chr12 23041295 C T
Chr12 23041305 C T
Chr12 23041308 T C
Chr12 23041368 T C
Chr12 23041395 T C
Chr12 23041397 G A
Chr12 23041728 T C
Chr12 23042384 C T
Chr12 23042579 T C
Chr12 23042673 G A
Chr12 23042879 A C
Chr12 23042970 G A
Chr12 23043197 G T
Chr12 23043491 C T
Chr12 23044101 T C
Chr12 23044141 G T
Chr12 23044379 A G
Chr12 23044422 C T
Chr12 23045059 G T
Chr12 23045060 A T
Chr12 23045260 G A
Chr12 23045266 G A
Chr12 23045626 C T
Chr12 23045932 A G
Chr12 23046168 A C
Chr12 23046170 A G
Chr12 23046914 A G
Chr12 23047411 G T
Chr12 23047975 G T
Chr12 23048002 G A
Chr12 23049111 T C
Chr12 23049366 T C
Chr12 23049605 C T
Chr12 23049903 C T
Chr12 23049912 G A
Chr12 23050020 G A
Chr12 23050269 A G
Chr12 23050528 A G
Chr12 23050760 G C
Chr12 23050787 T C
Chr12 23050988 T C
Chr12 23051014 C T
Chr12 23051300 G T
Chr12 23051454 C G
Chr12 23051693 C T
Chr12 23051713 C T
Chr12 23051721 G A
Chr12 23051725 G C
Chr12 23051735 G A
Chr12 23051737 C G
Chr12 23051738 A G
Chr12 23051740 A G
Chr12 23051746 C T
Chr12 23051785 T C
Chr12 23051792 C T
Chr12 23051799 G A
Chr12 23051882 T C
Chr12 23051926 G A
Chr12 23051939 T C
Chr12 23051971 C T
Chr12 23051974 C T
Chr12 23051983 C A
Chr12 23051986 A G
Chr12 23052015 A G
Chr12 23052049 C T
Chr12 23052113 G T
Chr12 23052305 T C
Chr12 23052317 T G
Chr12 23052320 A C
Chr12 23052372 A G
Chr12 23052400 C T
Chr12 23052555 T C
Chr12 23052607 A G
Chr12 23052662 C T
Chr12 23052693 C T
Chr12 23052698 T C
Chr12 23052717 G A
Chr12 23052737 T C
Chr12 23052819 A G
Chr12 23052843 G A
Chr12 23052992 G A
Chr12 23053143 T C
Chr12 23053212 G A
Chr12 23053260 T C
Chr12 23053404 G A
Chr12 23053492 G A
Chr12 23053549 G A
Chr12 23053743 A C
Chr12 23053754 G A
Chr12 23053843 T C
Chr12 23053951 A G
Chr12 23054197 C T
Chr12 23054201 A G
Chr12 23054462 C G
Chr12 23054590 T C
Chr12 23054639 G A
Chr12 23054705 T G
Chr12 23054792 C A
Chr12 23054841 A C
Chr12 23054896 A T
Chr12 23054987 G A
Chr12 23055095 T G
Chr12 23055213 T C
Chr12 23055228 T C
Chr12 23055365 C T
Chr12 23055451 A G
Chr12 23055459 G C
Chr12 23055557 G A
Chr12 23055588 T C
Chr12 23055656 T C
Chr12 23055674 C T
Chr12 23055783 C T
Chr12 23055962 G A
Chr12 23056035 C T
Chr12 23056038 T G
Chr12 23056060 G A
Chr12 23056089 C A
Chr12 23056122 A G
Chr12 23056163 C G
Chr12 23056231 G A
Chr12 23056271 C T
Chr12 23056369 G A
Chr12 23056574 C T
Chr12 23056691 C G
Chr12 23056800 T C
Chr12 23056802 A G
Chr12 23056822 G A
Chr12 23056949 G A
Chr12 23056981 G A
Chr12 23056982 G A
Chr12 23057040 A G
Chr12 23057047 T C
Chr12 23057268 G A
Chr12 23057296 A G
Chr12 23057311 G A
Chr12 23057433 C T
Chr12 23057439 C T
Chr12 23057505 A C
Chr12 23057610 G A
Chr12 23057611 C T
Chr12 23057664 G A
Chr12 23057833 A G
Chr12 23057855 T C
Chr12 23057856 T C
Chr12 23057986 A G
Chr12 23058064 A T
Chr12 23058259 A C
Chr12 23058372 A T
Chr12 23059124 G A
Chr12 23059243 A G
Chr12 23059249 G A
Chr12 23059294 A G
Chr12 23060235 G A
Chr12 23060567 C T
Chr12 23060771 G T
Chr12 23060811 T C
Chr12 23060916 T C
Chr12 23060961 A T
Chr12 23061104 A G
Chr12 23062235 T C
Chr12 23062277 A T
Chr12 23062329 T C
Chr12 23062469 A G
Chr12 23062485 A G
Chr12 23062565 C T
Chr12 23062809 T C
Chr12 23062815 T C
Chr12 23062952 T C
Chr12 23062957 C A
Chr12 23063107 G A
Chr12 23063488 A C
Chr12 23063489 T G
Chr12 23064493 G T
Chr12 23064740 C T
Chr12 23064772 C T
Chr12 23064968 A G
Chr12 23065515 T A
Chr12 23065580 C T
Chr12 23065650 A G
Chr12 23065672 A G
Chr12 23065742 C T
Chr12 23066104 C T
Chr12 23066210 G A
Chr12 23066443 T G
Chr12 23066531 G A
Chr12 23066545 C T
Chr12 23067642 T A
Chr12 23067731 T C
Chr12 23067736 G A
Chr12 23068228 T C
Chr12 23068648 A G
Chr12 23068657 T C
Chr12 23069261 G A
Chr12 23069294 G A
Chr12 23069808 T C
Chr12 23069847 A G
Chr12 23069882 C T
Chr12 23069893 C T
Chr12 23069903 G A
Chr12 23069917 A G
Chr12 23069938 C T
Chr12 23069944 C T
Chr12 23069956 A G
Chr12 23069958 T C
Chr12 23070079 G A
Chr12 23070101 A C
Chr12 23070125 C T
Chr12 23070139 C T
Chr12 23070254 A C
Chr12 23070716 T C
Chr12 23070829 T C
Chr12 23071181 A C
Chr12 23071222 T G
Chr12 23071265 T C
Chr12 23071312 G T
Chr12 23071334 T C
Chr12 23071345 C G
Chr12 23071396 A G
Chr12 23071442 G A
Chr12 23071474 A G
Chr12 23071630 C T
Chr12 23071651 T A
Chr12 23071709 G T
Chr12 23071752 G A
Chr12 23071762 C T
Chr12 23071814 T C
Chr12 23071950 G A
Chr12 23072214 A G
Chr12 23072307 A T
Chr12 23072362 T C
Chr12 23072393 G A
Chr12 23072481 A G
Chr12 23072485 A G
Chr12 23072501 A G
Chr12 23072504 A G
Chr12 23072529 G A
Chr12 23072637 C A
Chr12 23073439 G A
Chr12 23073761 C T
Chr12 23073773 A G
Chr12 23073876 A G
Chr12 23073961 G A
Chr12 23073992 G A
Chr12 23074236 A T
Chr12 23074280 T C
Chr12 23074323 T C
Chr12 23074354 C T
Chr12 23074372 C T
Chr12 23074456 A T
Chr12 23074892 C A
Chr12 23074911 G A
Chr12 23074943 G A
Chr12 23074954 T C
Chr12 23074974 C T
Chr12 23074989 A T
Chr12 23075003 G A
Chr12 23075047 T C
Chr12 23075098 G A
Chr12 23075133 G A
Chr12 23075600 A T
Chr12 23075609 C T
Chr12 23075641 C T
Chr12 23075661 T C
Chr12 23075669 G C
Chr12 23075673 A G
Chr12 23075677 G A
Chr12 23075709 C T
Chr12 23075713 G A
Chr12 23075819 C T
Chr12 23075823 A G
Chr12 23075852 C A
Chr12 23075859 T G
Chr12 23075949 G A
Chr12 23076015 G A
Chr12 23076142 C T
Chr12 23076238 A T
Chr12 23076808 G T
Chr12 23076825 G A
Chr12 23076885 C A
Chr12 23077028 T C
Chr12 23077063 C T
Chr12 23077074 T C
Chr12 23077454 T G
Chr12 23077539 A C
Chr12 23077593 G C
Chr12 23077800 T G
Chr12 23077866 T G
Chr12 23077925 C T
Chr12 23077985 A G
Chr12 23078002 G A
Chr12 23078009 T C
Chr12 23078036 A G
Chr12 23078087 G A
Chr12 23078094 G A
Chr12 23078119 A G
Chr12 23078127 A T
Chr12 23078143 A G
Chr12 23078538 T G
Chr12 23078551 A G
Chr12 23078656 G C
Chr12 23078664 A G
Chr12 23078713 G C
Chr12 23078727 T C
Chr12 23078777 T C
Chr12 23078779 A G
Chr12 23078780 C T
Chr12 23078792 T C
Chr12 23078813 A T
Chr12 23078814 A C
Chr12 23078834 C G
Chr12 23078990 A C
Chr12 23079066 A G
Chr12 23079089 G C
Chr12 23080103 G T
Chr12 23080106 T G
Chr12 23080107 T G
Chr12 23080111 G C
Chr12 23080120 T C
Chr12 23080122 T C
Chr12 23080151 G A
Chr12 23080186 G C
Chr12 23080219 T G
Chr12 23080243 C T
Chr12 23080361 G A
Chr12 23080371 C T
Chr12 23080412 T G
Chr12 23080421 A G
Chr12 23080440 T C
Chr12 23080474 A G
Chr12 23111058 A G
Chr12 23111062 A T
Chr12 23111065 A T
Chr12 23111075 T C
Chr12 23111091 C A
Chr12 23111110 C A
Chr12 23111111 G T
Chr12 23111123 C T
Chr12 23111131 C T
Chr12 23111139 T A
Chr12 23111141 T G
Chr12 23111145 T C
Chr12 23111190 C T
Chr12 23111209 G C
Chr12 23111228 T G
Chr12 23111388 T G
Chr12 23111393 T C
Chr12 23111421 C T
Chr12 23111455 G T
Chr12 23111467 A T
Chr12 23111649 G A
Chr12 23111766 T C
Chr12 23111821 G C
Chr12 23111832 T A
Chr12 23111851 G A
Chr12 23112271 T C
Chr12 23112308 T C
Chr12 23112455 G T
Chr12 23112546 G A
Chr12 23112678 T G
Chr12 23113102 T A
Chr12 23113137 G A
Chr12 23113794 G T
Chr12 23113918 G A
Chr12 23114201 A G
Chr12 23114293 A T
Chr12 23114749 C T
Chr12 23114973 A C
Chr12 23114976 T G
Chr12 23115055 C T
Chr12 23115385 C T
Chr12 23115393 T G
Chr12 23115456 G A
Chr12 23115459 G A
Chr12 23115542 A C
Chr12 23115599 A C
Chr12 23116040 G C
Chr12 23116158 G A
Chr12 23116831 A G
Chr12 23116878 C A
Chr12 23117428 A G
Chr12 23117580 C G
Chr12 23117588 G A
Chr12 23117697 C T
Chr12 23117866 A G
Chr12 23118034 C T
Chr12 23118102 T A
Chr12 23118629 T G
Chr12 23118777 A G
Chr12 23118864 A T
Chr12 23119204 G A
Chr12 23119396 G A
Chr12 23119868 T A
Chr12 23121002 G C
Chr12 23121240 C T
Chr12 23121323 T C
Chr12 23121405 G A
Chr12 23121414 A G
Chr12 23121436 C G
Chr12 23121446 C G
Chr12 23121448 T C
Chr12 23121449 T C
Chr12 23121459 A C
Chr12 23121475 T C
Chr12 23121476 T C
Chr12 23121477 A C
Chr12 23121478 T C
Chr12 23121488 T C
Chr12 23121491 T C
Chr12 23121492 T C
Chr12 23121520 G C
Chr12 23121523 A T
Chr12 23121538 T C
Chr12 23121540 C T
Chr12 23121574 G A
Chr12 23121587 C A
Chr12 23121623 G A
Chr12 23121624 T G
Chr12 23121635 T A
Chr12 23121677 C G
Chr12 23121678 T G
Chr12 23121822 C T
Chr12 23122224 G C
Chr12 23122600 G A
Chr12 23122711 A G
Chr12 23122752 T C
Chr12 23123532 G A
Chr12 23123846 T A
Chr12 23127552 C T
Chr12 23127696 C T
Chr12 23127812 G A
Chr12 23127860 C T
Chr12 23127884 G A
Chr12 23127888 G A
Chr12 23127917 A T
Chr12 23128717 A T
Chr12 23129132 C T
Chr12 23129155 G A
Chr12 23129172 T C
Chr12 23129325 T C
Chr12 23129352 G T
Chr12 23129381 T C
Chr12 23129420 C T
Chr12 23129540 T G
Chr12 23129739 G A
Chr12 23129777 C A
Chr12 23129785 C T
Chr12 23129796 T C
Chr12 23129819 A G
Chr12 23129847 A T
Chr12 23129853 G A
Chr12 23129929 C T
Chr12 23129957 C T
Chr12 23129966 A G
Chr12 23129971 G A
Chr12 23130013 G A
Chr12 23130050 G T
Chr12 23130080 T C
Chr12 23130186 T G
Chr12 23130626 A G
Chr12 23130659 T G
Chr12 23130733 G A
Chr12 23130749 G A
Chr12 23131105 A G
Chr12 23131112 T C
Chr12 23131134 G A
Chr12 23131242 A C
Chr12 23131357 T C
Chr12 23131425 T C
Chr12 23131451 T G
Chr12 23131510 C T
Chr12 23131542 A G
Chr12 23131559 G A
Chr12 23131729 C T
Chr12 23131952 A G
Chr12 23131970 C T
Chr12 23132029 C T
Chr12 23132049 C T
Chr12 23132060 C T
Chr12 23132064 C T
Chr12 23132071 T A
Chr12 23132104 A G
Chr12 23132159 T G
Chr12 23132309 T A
Chr12 23132392 T C
Chr12 23132395 T C
Chr12 23132423 G A
Chr12 23132461 A G
Chr12 23132471 A G
Chr12 23132481 A G
Chr12 23132488 A G
Chr12 23132537 T A
Chr12 23132565 T C
Chr12 23132570 G A
Chr12 23132583 G A
Chr12 23132774 C T
Chr12 23132807 T C
Chr12 23132834 C T
Chr12 23133016 T C
Chr12 23133029 C G
Chr12 23133087 T C
Chr12 23133129 G T
Chr12 23133179 C T
Chr12 23133221 A C
Chr12 23133258 C T
Chr12 23133270 C T
Chr12 23133802 G T
Chr12 23133956 A G
Chr12 23133989 G C
Chr12 23133992 G A
Chr12 23134005 G A
Chr12 23134068 A G
Chr12 23134080 A G
Chr12 23134146 C T
Chr12 23134196 G A
Chr12 23134200 G A
Chr12 23134247 C T
Chr12 23134287 T C
Chr12 23134311 A G
Chr12 23134552 C T
Chr12 23134611 A G
Chr12 23134767 T C
Chr12 23134816 A G
Chr12 23134817 G T
Chr12 23134835 G A
Chr12 23134863 T C
Chr12 23134899 G A
Chr12 23134913 C T
Chr12 23134917 G A
Chr12 23134924 A G
Chr12 23134973 G A
Chr12 23135104 C T
Chr12 23135150 A T
Chr12 23135234 G A
Chr12 23135273 A G
Chr12 23135315 A G
Chr12 23135333 T C
Chr12 23135336 T C
Chr12 23135348 T C
Chr12 23135814 T C
Chr12 23135934 C T
Chr12 23135951 G A
Chr12 23135957 T C
Chr12 23135976 C T
Chr12 23136018 A T
Chr12 23136192 G A
Chr12 23136213 G A
Chr12 23136225 A G
Chr12 23136227 C T
Chr12 23136257 A G
Chr12 23136318 A G
Chr12 23136353 G A
Chr12 23136357 T C
Chr12 23136367 C T
Chr12 23136455 C T
Chr12 23136487 T C
Chr12 23136497 T C
Chr12 23136561 G A
Chr12 23136566 A G
Chr12 23136580 T C
Chr12 23136691 C T
Chr12 23136891 A C
Chr12 23136892 T G
Chr12 23136898 G C
Chr12 23136929 G A
Chr12 23137035 C T
Chr12 23137041 C T
Chr12 23137111 C T
Chr12 23137175 T C
Chr12 23137349 C T
Chr12 23137413 T C
Chr12 23137579 T C
Chr12 23137659 C T
Chr12 23137668 A T
Chr12 23137674 G A
Chr12 23137678 T A
Chr12 23137679 T A
Chr12 23137680 T A
Chr12 23137765 T C
Chr12 23137783 C T
Chr12 23137786 G A
Chr12 23137822 T C
Chr12 23137832 G A
Chr12 23137835 G A
Chr12 23138062 C T
Chr12 23138180 A G
Chr12 23138195 G A
Chr12 23138211 G A
Chr12 23138229 A G
Chr12 23138267 C A
Chr12 23138285 C T
Chr12 23138314 A G
Chr12 23138315 T C
Chr12 23138331 C T
Chr12 23138334 G A
Chr12 23138339 G A
Chr12 23138368 G A
Chr12 23138410 C A
Chr12 23138601 C T
Chr12 23138611 G A
Chr12 23138722 G A
Chr12 23139073 C T
Chr12 23139081 C T
Chr12 23139118 G A
Chr12 23139205 T C
Chr12 23139444 G T
Chr12 23139492 T G
Chr12 23139528 T C
Chr12 23139548 C T
Chr12 23139608 A G
Chr12 23139670 A G
Chr12 23139692 A G
Chr12 23139702 A T
Chr12 23139724 T G
Chr12 23139733 A G
Chr12 23139790 T C
Chr12 23139838 G A
Chr12 23139900 C A
Chr12 23140073 C T
Chr12 23140117 C T
Chr12 23140191 A G
Chr12 23140275 A T
Chr12 23140319 A G
Chr12 23140479 A T
Chr12 23140530 G A
Chr12 23140622 G C
Chr12 23140695 T C
Chr12 23140752 T C
Chr12 23140764 T G
Chr12 23140787 T C
Chr12 23140884 G T
Chr12 23141143 C T
Chr12 23141191 G A
Chr12 23141258 A C
Chr12 23141350 A G
Chr12 23141375 A G
Chr12 23141465 T A
Chr12 23141702 C T
Chr12 23141727 C T
Chr12 23141733 G T
Chr12 23141848 A G
Chr12 23141892 C A
Chr12 23141922 G A
Chr12 23142119 C T
Chr12 23142318 G C
Chr12 23142365 T G
Chr12 23142373 T C
Chr12 23142474 T C
Chr12 23142516 C G
Chr12 23142526 T G
Chr12 23142610 C T
Chr12 23142884 T C
Chr12 23142905 C T
Chr12 23143050 C T
Chr12 23143288 T C
Chr12 23143381 C T
Chr12 23143418 C T
Chr12 23143655 A C
Chr12 23143712 G A
Chr12 23144188 G A
Chr12 23144206 G A
Chr12 23144249 T A
Chr12 23144250 G A
Chr12 23144273 G A
Chr12 23144684 C A
Chr12 23144705 A C
Chr12 23144764 C T
Chr12 23144846 C A
Chr12 23144914 G A
Chr12 23144966 G A
Chr12 23144984 G A
Chr12 23145117 G A
Chr12 23145149 G A
Chr12 23145155 T A
Chr12 23145191 T A
Chr12 23145298 T C
Chr12 23145361 C T
Chr12 23145364 C A
Chr12 23145380 A G
Chr12 23145383 G A
Chr12 23145403 A G
Chr12 23145408 G T
Chr12 23145428 C T
Chr12 23145474 C T
Chr12 23145661 G A
Chr12 23145894 G A
Chr12 23145918 C T
Chr12 23146257 A C
Chr12 23146350 T A
Chr12 23146502 G A
Chr12 23146517 G A
Chr12 23146577 C T
Chr12 23146591 G T
Chr12 23146593 T A
Chr12 23146808 G C
Chr12 23146927 T C
Chr12 23146962 C A
Chr12 23147001 G C
Chr12 23147079 G T
Chr12 23147196 T C
Chr12 23147222 G A
Chr12 23147277 C T
Chr12 23147288 A T
Chr12 23147509 T C
Chr12 23148129 C T
Chr12 23148201 A C
Chr12 23148227 T C
Chr12 23148306 C T
Chr12 23148366 C T
Chr12 23148369 A T
Chr12 23148453 C T
Chr12 23148462 G A
Chr12 23148480 C A
Chr12 23148482 A C
Chr12 23148577 A G
Chr12 23148629 C G
Chr12 23148775 T G
Chr12 23149090 A C
Chr12 23149258 C T
Chr12 23149262 G T
Chr12 23149316 C T
Chr12 23149325 T C
Chr12 23149399 G C
Chr12 23149406 G A
Chr12 23149423 G A
Chr12 23149441 G C
Chr12 23149592 C T
Chr12 23149620 T C
Chr12 23150874 T C
Chr12 23151086 T G
Chr12 23151743 G A
Chr12 23153018 A T
Chr12 23153028 T C
Chr12 23153162 C A
Chr12 23153418 G A
Chr12 23153710 C A
Chr12 23153747 T C
Chr12 23153760 G A
Chr12 23153823 G A
Chr12 23153831 A T
Chr12 23153852 C T
Chr12 23153862 T C
Chr12 23153896 G A
Chr12 23153924 G A
Chr12 23153947 T C
Chr12 23153995 G T
Chr12 23154033 T A
Chr12 23154231 C T
Chr12 23154474 T C
Chr12 23154475 T C
Chr12 23154477 G A
Chr12 23154479 G A
Chr12 23154516 C T
Chr12 23154549 G A
Chr12 23154586 A T
Chr12 23154589 C T
Chr12 23154590 A G
Chr12 23154658 C T
Chr12 23154776 A C
Chr12 23154813 A G
Chr12 23154851 A G
Chr12 23154852 T C
Chr12 23154893 C A
Chr12 23154911 C T
Chr12 23155205 T C
Chr12 23155228 T C
Chr12 23155379 T C
Chr12 23155514 C T
Chr12 23155565 G A
Chr12 23155727 T C
Chr12 23156162 G A
Chr12 23156174 T C
Chr12 23156997 C T
Chr12 23157136 T C
Chr12 23157327 T C
Chr12 23157676 C T
Chr12 23157802 G C
Chr12 23158078 C T
Chr12 23158146 T A
Chr12 23158422 G T
Chr12 23158820 T C
Chr12 23159607 A T
Chr12 23159613 G C
Chr12 23160156 G C
Chr12 23160410 T A
Chr12 23160489 T C
Chr12 23160490 A G
Chr12 23160590 C T
Chr12 23160636 T C
Chr12 23160668 C T
Chr12 23160670 C T
Chr12 23160699 A G
Chr12 23160763 C T
Chr12 23160781 C T
Chr12 23160804 T C
Chr12 23160811 C T
Chr12 23160898 A G
Chr12 23161000 C T
Chr12 23161022 G A
Chr12 23161027 G A
Chr12 23161029 T C
Chr12 23161075 A G
Chr12 23161087 T C
Chr12 23161117 C T
Chr12 23161401 T A
Chr12 23162576 C T
Chr12 23162675 C T
Chr12 23163990 A C
Chr12 23164465 A G
Chr12 23164660 A G
Chr12 23164685 T C
Chr12 23164791 T G
Chr12 23164795 G T
Chr12 23164907 C T
Chr12 23165012 G A
Chr12 23165049 C A
Chr12 23165269 C A
Chr12 23165471 T G
Chr12 23167058 A G
Chr12 23168785 A G
Chr12 23169334 T C
Chr12 23169395 G T
Chr12 23169788 T A
Chr12 23170336 A T
Chr12 23170357 G A
Chr12 23170798 A T
Chr12 23171635 G A
Chr12 23172345 C T
Chr12 23172941 G T
Chr12 23173150 T C
Chr12 23173456 G C
Chr12 23173472 G A
Chr12 23173548 C T
Chr12 23173665 G C
Chr12 23173908 G A
Chr12 23174062 C T
Chr12 23174064 G A
Chr12 23174066 G A
Chr12 23174136 G A
Chr12 23174170 A G
Chr12 23174187 C T
Chr12 23174210 A G
Chr12 23174612 A C
Chr12 23174670 C T
Chr12 23174737 C T
Chr12 23175004 G T
Chr12 23175241 A T
Chr12 23175242 T C
Chr12 23175292 C T
Chr12 23175300 G A
Chr12 23175308 T C
Chr12 23175325 C T
Chr12 23175361 G A
Chr12 23175366 A C
Chr12 23175558 G A
Chr12 23175591 C T
Chr12 23175636 A C
Chr12 23175694 G A
Chr12 23175791 C T
Chr12 23175815 A T
Chr12 23175818 A G
Chr12 23175864 G A
Chr12 23175975 A T
Chr12 23176148 C T
Chr12 23176168 A G
Chr12 23176192 G A
Chr12 23176211 G A
Chr12 23176254 T G
Chr12 23176304 T C
Chr12 23176312 A G
Chr12 23176334 T A
Chr12 23176957 G C
Chr12 23177079 G A
Chr12 23177139 T C
Chr12 23177140 T C
Chr12 23177173 G A
Chr12 23177189 C T
Chr12 23177264 T C
Chr12 23177434 G A
Chr12 23177706 C T
Chr12 23178455 G A
Chr12 23178609 T A
Chr12 23178748 A G
Chr12 23178777 A G
Chr12 23178971 G A
Chr12 23179395 G A
Chr12 23179418 A G
Chr12 23179560 G A
Chr12 23179610 A G
Chr12 23180060 C T
Chr12 23180161 G A
Chr12 23180533 G T
Chr12 23180879 G A
Chr12 23180961 T C
Chr12 23180981 C T
Chr12 23181000 A G
Chr12 23181851 G A
Chr12 23182351 C T
Chr12 23182589 T C
Chr12 23182663 G T
Chr12 23183111 C G
Chr12 23183207 C G
Chr12 23183751 G A
Chr12 23183776 A G
Chr12 23183791 C G
Chr12 23183874 A G
Chr12 23183926 C T
Chr12 23183936 T C
Chr12 23184391 G C
Chr12 23184932 T C
Chr12 23184964 A T
Chr12 23184981 A G
Chr12 23184994 C T
Chr12 23184997 T C
Chr12 23185011 T C
Chr12 23185012 C T
Chr12 23185039 C T
Chr12 23185046 A T
Chr12 23185098 G T
Chr12 23185163 T C
Chr12 23185224 C A
Chr12 23185246 G A
Chr12 23185252 G A
Chr12 23185318 T C
Chr12 23185322 A T
Chr12 23185338 G A
Chr12 23185365 C T
Chr12 23185388 C A
Chr12 23185598 A G
Chr12 23185599 G C
Chr12 23185611 G T
Chr12 23186008 G T
Chr12 23186295 C T
Chr12 23186296 A T
Chr12 23186297 G C
Chr12 23186421 C T
Chr12 23186448 C T
Chr12 23186495 T A
Chr12 23186514 T C
Chr12 23186565 C T
Chr12 23186604 A G
Chr12 23186606 T C
Chr12 23186624 A G
Chr12 23186691 G A
Chr12 23186753 T C
Chr12 23187587 T A
Chr12 23187931 G C
Chr12 23187943 A T
Chr12 23188020 G A
Chr12 23188023 T C
Chr12 23188050 C A
Chr12 23188053 A C
Chr12 23188101 A G
Chr12 23188122 A G
Chr12 23188197 A G
Chr12 23188291 T A
Chr12 23188456 G T
Chr12 23188477 C T
Chr12 23188493 A G
Chr12 23188618 C T
Chr12 23188620 A G
Chr12 23188703 G T
Chr12 23188725 C T
Chr12 23188736 G A
Chr12 23188745 A G
Chr12 23188774 C T
Chr12 23188887 T C
Chr12 23188929 C T
Chr12 23188951 A T
Chr12 23189214 T C
Chr12 23189219 G A
Chr12 23189276 A G
Chr12 23189315 A G
Chr12 23189340 C T
Chr12 23189392 T C
Chr12 23189396 C T
Chr12 23189398 G A
Chr12 23189572 G C
Chr12 23189618 G A
Chr12 23189644 G A
Chr12 23189671 C T
Chr12 23189695 A G
Chr12 23189712 T C
Chr12 23189803 G T
Chr12 23189806 C T
Chr12 23189846 G T
Chr12 23189857 A G
Chr12 23189984 A G
Chr12 23189985 T A
Chr12 23190048 T C
Chr12 23190058 C A
Chr12 23190243 T G
Chr12 23190328 G A
Chr12 23190872 G A
Chr12 23190916 G A
Chr12 23190953 T C
Chr12 23190971 C T
Chr12 23190974 C G
Chr12 23191032 T C
Chr12 23191061 C T
Chr12 23191066 T C
Chr12 23191275 T C
Chr12 23191280 G T
Chr12 23191291 C T
Chr12 23191461 A T
Chr12 23191499 C G
Chr12 23191603 G A
Chr12 23191675 T C
Chr12 23191735 C T
Chr12 23192232 T C
Chr12 23192312 G T
Chr12 23192429 G A
Chr12 23192685 A G
Chr12 23192723 T C
Chr12 23192750 T C
Chr12 23192752 C T
Chr12 23192754 C T
Chr12 23192783 C T
Chr12 23192796 C T
Chr12 23192808 C T
Chr12 23192844 T G
Chr12 23192926 G A
Chr12 23192969 C T
Chr12 23192984 T A
Chr12 23192985 T A
Chr12 23193015 G A
Chr12 23193060 A T
Chr12 23193139 C T
Chr12 23193180 A G
Chr12 23193216 G A
Chr12 23193249 A G
Chr12 23193266 C A
Chr12 23193273 T C
Chr12 23193418 T C
Chr12 23193430 G T
Chr12 23193484 A G
Chr12 23193501 C A
Chr12 23193502 A C
Chr12 23193597 T G
Chr12 23193633 C T
Chr12 23193637 T G
Chr12 23193677 T C
Chr12 23193907 T C
Chr12 23193940 T C
Chr12 23193941 C T
Chr12 23193951 G A
Chr12 23193975 C T
Chr12 23194042 T C
Chr12 23194045 G A
Chr12 23194051 G T
Chr12 23194061 A G
Chr12 23194091 A G
Chr12 23194103 G A
Chr12 23194113 C T
Chr12 23194127 G A
Chr12 23194240 C T
Chr12 23194426 T C
Chr12 23194545 T C
Chr12 23194546 T G
Chr12 23194701 G T
Chr12 23195134 A G
Chr12 23195437 C A
Chr12 23195925 C T
Chr12 23196886 T C
Chr12 23197043 T C
Chr12 23197086 A G
Chr12 23197248 A T
Chr12 23197439 G A
Chr12 23197500 T C
Chr12 23197522 C T
Chr12 23197541 G A
Chr12 23197560 G A
Chr12 23197569 A T
Chr12 23197742 C A
Chr12 23197802 G A
Chr12 23197930 C T
Chr12 23198068 A T
Chr12 23198153 G A
Chr12 23198331 A G
Chr12 23198438 A G
Chr12 23198471 C A
Chr12 23198545 G A
Chr12 23198585 C T
Chr12 23198624 G A
Chr12 23198656 A G
Chr12 23198663 A C
Chr12 23198724 A G
Chr12 23198756 A C
Chr12 23198781 C T
Chr12 23198797 A G
Chr12 23198929 A G
Chr12 23198930 A C
Chr12 23199001 T A
Chr12 23199026 G A
Chr12 23199111 A T
Chr12 23199289 C T
Chr12 23199385 G T
Chr12 23199421 C T
Chr12 23199478 T C
Chr12 23199536 T C
Chr12 23199561 G T
Chr12 23199577 G A
Chr12 23199596 C T
Chr12 23199673 T C
Chr12 23199687 T C
Chr12 23199826 T C
Chr12 23199952 C A
Chr12 23199959 G A
Chr12 23199971 G A
Chr12 23199995 G A
Chr12 23199998 A G
Chr12 23200216 C T
Chr12 23200437 G A
Chr12 23200450 G A
Chr12 23200470 T C
Chr12 23200489 G A
Chr12 23200500 G A
Chr12 23200506 G A
Chr12 23200703 C T
Chr12 23200729 A G
Chr12 23200747 G A
Chr12 23200778 C T
Chr12 23200805 T C
Chr12 23201319 A G
Chr12 23202020 C A
Chr12 23202078 A G
Chr12 23202630 G A
Chr12 23202641 A T
Chr12 23202659 G A
Chr12 23202671 T C
Chr12 23202710 T A
Chr12 23202728 C T
Chr12 23202743 T C
Chr12 23202754 T C
Chr12 23202777 G A
Chr12 23202788 G C
Chr12 23202917 G A
Chr12 23202931 T C
Chr12 23202933 A T
Chr12 23202990 G A
Chr12 23202998 A G
Chr12 23203064 G A
Chr12 23203069 G A
Chr12 23203074 A G
Chr12 23203100 A G
Chr12 23215403 C T
Chr12 23215425 G T
Chr12 23215512 G A
Chr12 23215595 C T
Chr12 23215674 T C
Chr12 23215699 A G
Chr12 23215818 C T
Chr12 23215827 G A
Chr12 23215886 C T
Chr12 23215929 C T
Chr12 23215963 G T
Chr12 23215984 G A
Chr12 23216082 C T
Chr12 23216139 T C
Chr12 23216156 C T
Chr12 23216183 T C
Chr12 23216190 C T
Chr12 23216203 T G
Chr12 23216239 T C
Chr12 23216296 C T
Chr12 23216300 G T
Chr12 23216347 T C
Chr12 23216368 G A
Chr12 23216425 G A
Chr12 23216439 C T
Chr12 23216448 C T
Chr12 23216461 T C
Chr12 23216468 A G
Chr12 23216495 C T
Chr12 23216583 T C
Chr12 23216584 C T
Chr12 23216601 T C
Chr12 23216681 A G
Chr12 23216699 T C
Chr12 23216766 G A
Chr12 23216782 A G
Chr12 23216787 G A
Chr12 23216862 C T
Chr12 23216866 G A
Chr12 23217071 G A
Chr12 23217245 A G
Chr12 23217382 T C
Chr12 23217392 T C
Chr12 23217416 A G
Chr12 23217422 T C
Chr12 23217677 C T
Chr12 23217691 A G
Chr12 23217849 C T
Chr12 23218034 T C
Chr12 23218092 C T
Chr12 23218242 A G
Chr12 23218286 G A
Chr12 23218287 T A
Chr12 23218384 G A
Chr12 23218443 A G
Chr12 23218506 G A
Chr12 23218534 G A
Chr12 23218584 C T
Chr12 23218598 C T
Chr12 23218622 G T
Chr12 23218642 T C
Chr12 23218691 T C
Chr12 23218694 T C
Chr12 23218698 A G
Chr12 23218712 G A
Chr12 23218719 G A
Chr12 23219116 T A
Chr12 23219173 A T
Chr12 23219292 G A
Chr12 23219675 A G
Chr12 23219866 A G
Chr12 23219874 G A
Chr12 23219900 A G
Chr12 23219917 A T
Chr12 23219918 A T
Chr12 23220025 T G
Chr12 23220067 G A
Chr12 23220075 T G
Chr12 23220166 A T
Chr12 23220241 A G
Chr12 23220271 T C
Chr12 23220476 T C
Chr12 23220617 A T
Chr12 23220689 T C
Chr12 23220753 A G
Chr12 23220899 A G
Chr12 23220922 A C
Chr12 23221407 C T
Chr12 23221476 C T
Chr12 23221491 C A
Chr12 23221578 C T
Chr12 23221654 G A
Chr12 23221831 G A
Chr12 23222433 T C
Chr12 23222505 C A
Chr12 23222917 G C
Chr12 23222920 T C
Chr12 23223249 C T
Chr12 23223603 A G
Chr12 23223633 G A
Chr12 23223964 A G
Chr12 23224389 A G
Chr12 23224399 G A
Chr12 23224673 C T
Chr12 23224771 A G
Chr12 23225800 C T
Chr12 23225913 G T
Chr12 23226208 C G
Chr12 23226450 A G
Chr12 23226945 A T
Chr12 23226960 A C
Chr12 23226961 C T
Chr12 23227096 T C
Chr12 23227151 C T
Chr12 23227155 A T
Chr12 23227216 G A
Chr12 23227218 C T
Chr12 23227361 G C
Chr12 23227377 C T
Chr12 23227449 C G
Chr12 23227483 T C
Chr12 23227551 C T
Chr12 23227571 T C
Chr12 23227599 G T
Chr12 23227608 C T
Chr12 23228034 A G
Chr12 23228039 T G
Chr12 23228041 G A
Chr12 23228069 C T
Chr12 23228113 G A
Chr12 23228133 G A
Chr12 23228136 T C
Chr12 23228153 C T
Chr12 23228168 T C
Chr12 23228170 C T
Chr12 23228224 C T
Chr12 23228351 A C
Chr12 23228364 G A
Chr12 23228516 T G
Chr12 23228529 T C
Chr12 23228585 T C
Chr12 23228636 G A
Chr12 23228691 T C
Chr12 23228703 T G
Chr12 23228859 G T
Chr12 23228911 T C
Chr12 23228977 G A
Chr12 23229008 C T
Chr12 23229099 C T
Chr12 23230374 A C
Chr12 23230434 T A
Chr12 23231230 T C
Chr12 23232052 A G
Chr12 23232373 C T
Chr12 23233240 A T
Chr12 23233293 C T
Chr12 23233316 A T
Chr12 23233352 C T
Chr12 23233637 G A
Chr12 23233729 C T
Chr12 23233741 T C
Chr12 23233743 A G
Chr12 23233771 G A
Chr12 23233847 C A
Chr12 23233856 A T
Chr12 23234119 C T
Chr12 23235550 G A
Chr12 23235967 T G
Chr12 23236265 C T
Chr12 23236291 T C
Chr12 23236320 G A
Chr12 23236619 G A
Chr12 23236856 C T
Chr12 23237574 C A
Chr12 23237581 T C
Chr12 23242555 T G
Chr12 23242681 C A
Chr12 23243241 T G
Chr12 23243347 A C
Chr12 23243363 G A
Chr12 23243586 A C
Chr12 23244001 A T
Chr12 23244334 T A
Chr12 23244648 C T
Chr12 23245550 C G
Chr12 23245651 G A
Chr12 23246004 A T
Chr12 23246034 G A
Chr12 23246054 A G
Chr12 23246062 G A
Chr12 23246069 A G
Chr12 23246078 C T
Chr12 23246130 G A
Chr12 23246286 A G
Chr12 23246292 A C
Chr12 23246493 C T
Chr12 23246756 G A
Chr12 23246993 C T
Chr12 23246996 C A
Chr12 23247013 G C
Chr12 23247024 T C
Chr12 23247065 C T
Chr12 23247100 G T
Chr12 23247339 C A
Chr12 23248436 T A
Chr12 23248437 A G
Chr12 23248783 A G
Chr12 23249266 C G
Chr12 23249624 T G
Chr12 23250634 C T
Chr12 23251171 A G
Chr12 23251260 T C
Chr12 23251283 A T
Chr12 23251359 T C
Chr12 23251377 G C
Chr12 23251391 A G
Chr12 23251403 C G
Chr12 23251429 C T
Chr12 23251518 C T
Chr12 23251545 A G
Chr12 23251605 G A
Chr12 23251761 G A
Chr12 23251774 G T
Chr12 23251816 C T
Chr12 23251901 T A
Chr12 23251930 G A
Chr12 23251977 C T
Chr12 23252000 C T
Chr12 23252061 A G
Chr12 23252064 A G
Chr12 23252093 C T
Chr12 23252143 A G
Chr12 23252169 G A
Chr12 23252305 C T
Chr12 23252326 C T
Chr12 23252490 A G
Chr12 23252592 A C
Chr12 23252863 C G
Chr12 23252917 C T
Chr12 23253028 G A
Chr12 23253230 A T
Chr12 23253244 A G
Chr12 23253295 C T
Chr12 23253418 T C
Chr12 23253437 C G
Chr12 23253455 A G
Chr12 23253524 C T
Chr12 23253818 G A
Chr12 23253852 T C
Chr12 23253853 A G
Chr12 23253920 G C
Chr12 23254112 T G
Chr12 23254178 T C
Chr12 23254562 C T
Chr12 23254640 C T
Chr12 23255289 G A
Chr12 23255332 G A
Chr12 23255386 T C
Chr12 23255615 C T
Chr12 23255641 T C
Chr12 23255774 A G
Chr12 23255884 G A
Chr12 23255925 G A
Chr12 23256182 A G
Chr12 23256344 C T
Chr12 23256432 T C
Chr12 23256517 A G
Chr12 23256544 A G
Chr12 23256553 C T
Chr12 23256592 T G
Chr12 23256642 T C
Chr12 23256643 G C
Chr12 23256652 C T
Chr12 23256665 G A
Chr12 23256674 C T
Chr12 23256699 G A
Chr12 23256723 C T
Chr12 23256951 T C
Chr12 23257089 C T
Chr12 23257116 A G
Chr12 23257205 C T
Chr12 23257516 G C
Chr12 23257556 C T
Chr12 23257657 C T
Chr12 23257751 A G
Chr12 23257832 C G
Chr12 23258068 T C
Chr12 23258253 C T
Chr12 23259193 T A
Chr12 23259194 C A
Chr12 23259276 C T
Chr12 23259302 T C
Chr12 23259321 A C
Chr12 23259341 G A
Chr12 23259378 A G
Chr12 23259528 G A
Chr12 23259557 T C
Chr12 23259656 A C
Chr12 23259709 G A
Chr12 23259722 C T
Chr12 23259801 T A
Chr12 23259924 G C
Chr12 23259929 G A
Chr12 23260350 G T
Chr12 23260404 T C
Chr12 23260420 T C
Chr12 23260431 C T
Chr12 23260433 A T
Chr12 23260454 G A
Chr12 23260480 A G
Chr12 23260497 T C
Chr12 23260554 A G
Chr12 23260647 G A
Chr12 23260726 A G
Chr12 23260768 T C
Chr12 23261054 T A
Chr12 23261121 A G
Chr12 23262059 A C
Chr12 23262219 A G
Chr12 23262255 A T
Chr12 23262363 A G
Chr12 23262777 C A
Chr12 23262780 G A
Chr12 23263263 A T
Chr12 23263282 A G
Chr12 23263714 C A
Chr12 23264090 C T
Chr12 23264390 A T
Chr12 23264536 G A
Chr12 23265304 T C
Chr12 23265342 G T
Chr12 23265488 A G
Chr12 23266094 T G
Chr12 23267750 G A
Chr12 23268075 T G
Chr12 23268319 A T
Chr12 23268378 C T
Chr12 23268523 C T
Chr12 23268801 C T
Chr12 23268947 G A
Chr12 23269276 C A
Chr12 23269446 G T
Chr12 23269693 T C
Chr12 23269713 T G
Chr12 23269884 G A
Chr12 23269911 C G
Chr12 23269932 T C
Chr12 23270118 T C
Chr12 23270222 G A
Chr12 23270435 C T
Chr12 23270590 A T
Chr12 23270700 A G
Chr12 23270740 G A
Chr12 23270787 C T
Chr12 23270820 A G
Chr12 23270920 C G
Chr12 23271174 C A
Chr12 23271266 G A
Chr12 23276390 G A
Chr12 23276432 A G
Chr12 23276502 C T
Chr12 23276510 C T
Chr12 23276561 C T
Chr12 23276563 T C
Chr12 23276760 C T
Chr12 23276783 A G
Chr12 23276788 C A
Chr12 23277077 T C
Chr12 23277189 C A
Chr12 23277193 A G
Chr12 23277203 G A
Chr12 23277205 G A
Chr12 23277270 C T
Chr12 23277677 C T
Chr12 23278122 G C
Chr12 23279283 C G
Chr12 23279469 A T
Chr12 23279639 A G
Chr12 23279659 T C
Chr12 23279703 A G
Chr12 23279711 C T
Chr12 23279850 A G
Chr12 23279873 A T
Chr12 23280174 A G
Chr12 23280199 C T
Chr12 23280274 G A
Chr12 23280344 A C
Chr12 23280399 C T
Chr12 23280481 C T
Chr12 23280491 T C
Chr12 23280521 C T
Chr12 23280529 A G
Chr12 23280608 G A
Chr12 23280609 T G
Chr12 23280691 T C
Chr12 23280762 A G
Chr12 23280971 C T
Chr12 23281071 A T
Chr12 23281209 G A
Chr12 23281327 A T
Chr12 23281423 C T
Chr12 23281456 A G
Chr12 23281467 A T
Chr12 23281489 G T
Chr12 23281554 A G
Chr12 23281746 T G
Chr12 23282330 C T
Chr12 23282371 A G
Chr12 23282420 G A
Chr12 23282467 C T
Chr12 23282498 A G
Chr12 23282510 A T
Chr12 23282534 G T
Chr12 23282535 A G
Chr12 23282555 C T
Chr12 23282573 A G
Chr12 23283205 C G
Chr12 23283271 G A
Chr12 23283323 G A
Chr12 23283362 T C
Chr12 23283446 G A
Chr12 23283514 A G
Chr12 23283538 A C
Chr12 23283545 G A
Chr12 23283700 T G
Chr12 23283761 G C
Chr12 23283807 G A
Chr12 23283936 C T
Chr12 23284084 G C
Chr12 23284175 T G
Chr12 23284186 T G
Chr12 23284189 G C
Chr12 23284279 C T
Chr12 23284287 T C
Chr12 23284504 C T
Chr12 23284505 G A
Chr12 23284554 C T
Chr12 23284583 A C
Chr12 23284593 T C
Chr12 23284642 G A
Chr12 23284653 G A
Chr12 23284666 G A
Chr12 23284714 A G
Chr12 23284742 G A
Chr12 23284748 G A
Chr12 23284959 T A
Chr12 23285310 C T
Chr12 23285443 T G
Chr12 23285450 A G
Chr12 23285458 T G
Chr12 23285468 A T
Chr12 23285482 A G
Chr12 23285488 A T
Chr12 23285489 G T
Chr12 23285493 C G
Chr12 23285494 A T
Chr12 23285499 T A
Chr12 23285501 G T
Chr12 23285508 G C
Chr12 23285510 C A
Chr12 23285512 G A
Chr12 23285527 T A
Chr12 23285531 A G
Chr12 23285570 A T
Chr12 23285619 G A
Chr12 23285688 T C
Chr12 23285691 C T
Chr12 23286177 G A
Chr12 23286206 C T
Chr12 23286257 A G
Chr12 23286301 C T
Chr12 23286421 T A
Chr12 23286502 G A
Chr12 23286514 C T
Chr12 23286548 C A
Chr12 23286563 A C
Chr12 23286679 G A
Chr12 23286749 G A
Chr12 23287287 G A
Chr12 23287347 T A
Chr12 23287362 G A
Chr12 23287709 C T
Chr12 23287858 T A
Chr12 23288714 C T
Chr12 23288992 C T
Chr12 23289092 A G
Chr12 23289462 G T
Chr12 23289471 G A
Chr12 23291211 G A
Chr12 23291678 G A
Chr12 23293468 T C
Chr12 23294075 A C
Chr12 23294632 C G
Chr12 23294828 A G
Chr12 23294880 C T
Chr12 23295085 C T
Chr12 23295196 G A
Chr12 23295250 T C
Chr12 23295265 T C
Chr12 23295305 C T
Chr12 23295316 A G
Chr12 23295343 A G
Chr12 23295421 G A
Chr12 23295431 G A
Chr12 23295507 C T
Chr12 23295565 T A
Chr12 23295642 A C
Chr12 23295648 C A
Chr12 23295882 G A
Chr12 23296094 A G
Chr12 23296223 C G
Chr12 23296626 A C
Chr12 23296718 A G
Chr12 23296899 T A
Chr12 23296900 T A
Chr12 23296914 T G
Chr12 23296918 T G
Chr12 23297061 A G
Chr12 23297548 T G
Chr12 23297549 T C
Chr12 23297570 C T
Chr12 23297847 T C
Chr12 23297971 T C
Chr12 23298122 A G
Chr12 23298491 A C
Chr12 23298991 T C
Chr12 23299042 T C
Chr12 23335209 A G
Chr12 23335511 T C
Chr12 23335573 C T
Chr12 23335624 A G
Chr12 23335656 C T
Chr12 23335723 G A
Chr12 23335727 G A
Chr12 23335752 G T
Chr12 23335925 G A
Chr12 23335993 G A
Chr12 23336023 T C
Chr12 23336107 T C
Chr12 23336188 G A
Chr12 23336610 G C
Chr12 23336630 T C
Chr12 23336882 T G
Chr12 23337021 G A
Chr12 23337025 G A
Chr12 23337060 C T
Chr12 23337333 T A
Chr12 23337500 A G
Chr12 23337519 A G
Chr12 23337528 A G
Chr12 23337640 G A
Chr12 23337645 G A
Chr12 23338053 A G
Chr12 23338058 T C
Chr12 23338063 T C
Chr12 23338073 T C
Chr12 23338111 A C
Chr12 23338131 T C
Chr12 23338240 G A
Chr12 23338273 T C
Chr12 23338358 C T
Chr12 23338371 T C
Chr12 23338471 T A
Chr12 23338484 G A
Chr12 23338488 A G
Chr12 23338491 G A
Chr12 23338497 T C
Chr12 23338557 G A
Chr12 23338597 G A
Chr12 23338845 G A
Chr12 23338849 C T
Chr12 23338867 T C
Chr12 23338875 C T
Chr12 23339026 C T
Chr12 23339147 A G
Chr12 23339202 A G
Chr12 23339314 T C
Chr12 23339421 A G
Chr12 23339456 T G
Chr12 23339580 T C
Chr12 23339601 C T
Chr12 23339607 C T
Chr12 23339787 T A
Chr12 23339795 T C
Chr12 23340336 T C
Chr12 23340391 T C
Chr12 23340416 G C
Chr12 23340524 T G
Chr12 23340525 T G
Chr12 23340526 C G
Chr12 23340531 C T
Chr12 23340575 C T
Chr12 23340659 G A
Chr12 23340724 G C
Chr12 23340852 C T
Chr12 23340855 C T
Chr12 23341103 G A
Chr12 23341239 T G
Chr12 23341293 G A
Chr12 23341665 G T
Chr12 23341787 A G
Chr12 23341901 T C
Chr12 23342355 C T
Chr12 23342376 A T
Chr12 23342692 C T
Chr12 23342702 A G
Chr12 23342780 A G
Chr12 23343354 A C
Chr12 23343659 T C
Chr12 23344145 G T
Chr12 23344621 T G
Chr12 23344860 C T
Chr12 23344956 A C
Chr12 23345053 C T
Chr12 23345186 A G
Chr12 23345690 C T
Chr12 23345858 T C
Chr12 23345982 T G
Chr12 23346428 C G
Chr12 23346578 C T
Chr12 23346590 C T
Chr12 23346592 A G
Chr12 23346662 C T
Chr12 23346683 A T
Chr12 23346760 A G
Chr12 23346774 T A
Chr12 23346793 G A
Chr12 23346816 T A
Chr12 23346818 G A
Chr12 23346835 G T
Chr12 23346918 T A
Chr12 23347110 T G
Chr12 23347114 C A
Chr12 23347511 G A
Chr12 23347526 T A
Chr12 23347619 A G
Chr12 23347622 A G
Chr12 23347625 A G
Chr12 23347703 A T
Chr12 23347949 C T
Chr12 23348786 T A
Chr12 23348907 T C
Chr12 23348949 A T
Chr12 23350120 T C
Chr12 23350155 G A
Chr12 23350557 G C
Chr12 23350645 A T
Chr12 23350726 A T
Chr12 23350796 T C
Chr12 23350891 G A
Chr12 23350898 C T
Chr12 23350978 G A
Chr12 23351038 C A
Chr12 23351244 T C
Chr12 23351362 A G
Chr12 23351402 C T
Chr12 23351512 C T
Chr12 23351542 A T
Chr12 23351621 A T
Chr12 23351659 G A
Chr12 23351924 A G
Chr12 23352211 C A
Chr12 23352457 C T
Chr12 23352646 G A
Chr12 23352766 G A
Chr12 23352821 C T
Chr12 23352853 C T
Chr12 23352887 C T
Chr12 23353014 C T
Chr12 23353124 T C
Chr12 23353244 A G
Chr12 23353379 G T
Chr12 23353391 G C
Chr12 23353488 A G
Chr12 23353518 A G
Chr12 23354183 C T
Chr12 23354359 G A
Chr12 23354499 T C
Chr12 23354529 C T
Chr12 23354816 C T
Chr12 23355047 T C
Chr12 23355684 T C
Chr12 23356035 T A
Chr12 23356037 C T
Chr12 23356074 T A
Chr12 23356107 T C
Chr12 23356270 G C
Chr12 23356484 G A
Chr12 23357563 A G
Chr12 23357622 C T
Chr12 23357631 G A
Chr12 23357633 C T
Chr12 23357696 G T
Chr12 23357724 C T
Chr12 23357751 G A
Chr12 23357769 G A
Chr12 23357900 C G
Chr12 23358078 T C
Chr12 23358238 C T
Chr12 23358300 T A
Chr12 23358920 G A
Chr12 23359017 T C
Chr12 23360678 C T
Chr12 23360741 C T
Chr12 23360990 G C
Chr12 23361065 G A
Chr12 23361081 A G
Chr12 23361249 A G
Chr12 23361252 G A
Chr12 23361290 C T
Chr12 23361462 C T
Chr12 23361756 A C
Chr12 23362055 A T
Chr12 23362108 A C
Chr12 23362114 G A
Chr12 23362574 A G
Chr12 23362588 C G
Chr12 23362726 G T
Chr12 23363256 C T
Chr12 23363377 A G
Chr12 23363510 A G
Chr12 23363613 G A
Chr12 23364384 G A
Chr12 23364441 C T
Chr12 23364516 C A
Chr12 23364635 T C
Chr12 23364714 T G
Chr12 23365256 T G
Chr12 23365303 C T
Chr12 23365361 C G
Chr12 23365420 A G
Chr12 23365427 G A
Chr12 23365443 G A
Chr12 23365673 C T
Chr12 23365678 A G
Chr12 23365780 G A
Chr12 23365889 A C
Chr12 23365948 G A
Chr12 23366013 T C
Chr12 23366040 A C
Chr12 23366069 A G
Chr12 23366074 A G
Chr12 23366273 T G
Chr12 23366376 A G
Chr12 23366679 C A
Chr12 23366745 C T
Chr12 23366773 A G
Chr12 23366803 T A
Chr12 23367031 C T
Chr12 23367371 T C
Chr12 23367486 T C
Chr12 23367700 T C
Chr12 23367955 T A
Chr12 23367979 C T
Chr12 23368798 T C
Chr12 23368982 G A
Chr12 23369295 C T
Chr12 23370493 A C
Chr12 23370605 C T
Chr12 23370838 C G
Chr12 23371448 A T
Chr12 23372364 T G
Chr12 23373347 T C
Chr12 23374158 T A
Chr12 23374612 A C
Chr12 23375191 C A
Chr12 23375492 G A
Chr12 23375720 T G
Chr12 23375921 C T
Chr12 23376813 G A
Chr12 23377353 C T
Chr12 23377427 C A
Chr12 23377541 T C
Chr12 23377967 A G
Chr12 23378331 A G
Chr12 23378419 C T
Chr12 23378422 C A
Chr12 23378496 G A
Chr12 23378791 C T
Chr12 23379089 G A
Chr12 23379141 G T
Chr12 23379222 C T
Chr12 23379434 G A
Chr12 23379939 A T
Chr12 23381832 T G
Chr12 23382852 C T
Chr12 23382979 A C
Chr12 23383005 G A
Chr12 23383082 C T
Chr12 23383096 G A
Chr12 23383129 T C
Chr12 23383134 A G
Chr12 23383220 A G
Chr12 23383554 G C
Chr12 23383643 A T
Chr12 23383670 A G
Chr12 23384304 C G
Chr12 23384481 T C
Chr12 23384869 C T
Chr12 23385281 A G
Chr12 23386090 T A
Chr12 23386159 C G
Chr12 23387040 C T
Chr12 23387233 G A
Chr12 23387423 C A
Chr12 23387469 A G
Chr12 23388112 A G
Chr12 23390050 G A
Chr12 23390506 C T
Chr12 23390535 C T
Chr12 23391069 G A
Chr12 23391115 T C
Chr12 23391695 C G
Chr12 23391789 G A
Chr12 23392663 T C
Chr12 23392901 C A
Chr12 23393300 T G
Chr12 23393799 C T
Chr12 23394061 T A
Chr12 23394231 T C
Chr12 23395070 A G
Chr12 23395329 A G
Chr12 23396258 G A
Chr12 23396326 A T
Chr12 23396328 G A
Chr12 23397018 G T
Chr12 23397259 G A
Chr12 23398558 C T
Chr12 23398616 G C
Chr12 23398836 A C
Chr12 23398973 A G
Chr12 23399059 A G
Chr12 23399205 T A
Chr12 23399442 C T
Chr12 23399517 G C
Chr12 23399698 G A
Chr12 23399792 T C
Chr12 23399935 C T
Chr12 23400605 T A
Chr12 23401092 G A
Chr12 23401623 A G
Chr12 23401962 C T
Chr12 23401981 A T
Chr12 23402084 T C
Chr12 23402092 T C
Chr12 23402114 C T
Chr12 23402153 G T
Chr12 23402173 T A
Chr12 23402396 A T
Chr12 23402409 T C
Chr12 23402544 T C
Chr12 23402572 C T
Chr12 23402580 C T
Chr12 23402600 C T
Chr12 23402624 A G
Chr12 23402628 A G
Chr12 23402639 C T
Chr12 23402768 G A
Chr12 23402802 A T
Chr12 23402803 A T
Chr12 23403007 C T
Chr12 23403055 T C
Chr12 23403230 A C
Chr12 23403231 A G
Chr12 23403253 C A
Chr12 23403426 T C
Chr12 23403441 T C
Chr12 23403553 T C
Chr12 23403685 G A
Chr12 23403708 T C
Chr12 23403727 C T
Chr12 23403736 T C
Chr12 23403744 G A
Chr12 23403747 G A
Chr12 23403881 T C
Chr12 23403886 G A
Chr12 23403893 G A
Chr12 23403901 C T
Chr12 23403909 T C
Chr12 23403956 T G
Chr12 23404039 T C
Chr12 23404040 G A
Chr12 23404041 G C
Chr12 23404044 T C
Chr12 23404077 C T
Chr12 23404207 T C
Chr12 23404245 G A
Chr12 23404425 C A
Chr12 23404510 C T
Chr12 23405816 G A
Chr12 23405921 T C
Chr12 23406007 G A
Chr12 23406021 G A
Chr12 23406078 T A
Chr12 23406142 C G
Chr12 23406228 A G
Chr12 23406245 T C
Chr12 23406301 C G
Chr12 23406306 A C
Chr12 23406387 T G
Chr12 23406494 G C
Chr12 23406559 C A
Chr12 23406764 C G
Chr12 23411104 A G
Chr12 23411278 A G
Chr12 23411437 G C
Chr12 23411658 G A
Chr12 23411666 A G
Chr12 23411700 T C
Chr12 23411701 A G
Chr12 23411703 A G
Chr12 23411709 G A
Chr12 23411711 G A
Chr12 23411713 G A
Chr12 23411715 G A
Chr12 23411717 G A
Chr12 23411721 G A
Chr12 23411723 G A
Chr12 23411725 G A
Chr12 23411727 G A
Chr12 23411729 G A
Chr12 23411731 G A
Chr12 23411733 G A
Chr12 23411735 G A
Chr12 23411763 A G
Chr12 23411767 A G
Chr12 23411771 A G
Chr12 23411775 A G
Chr12 23411777 A G
Chr12 23411779 A G
Chr12 23411781 A G
Chr12 23411783 A G
Chr12 23411793 G A
Chr12 23411797 G A
Chr12 23411801 G A
Chr12 23411805 A G
Chr12 23412177 T C
Chr12 23412240 A G
Chr12 23412277 A G
Chr12 23412427 G A
Chr12 23412575 C T
Chr12 23412674 G A
Chr12 23412760 C T
Chr12 23412919 T C
Chr12 23412952 T C
Chr12 23413009 G A
Chr12 23413028 A C
Chr12 23413042 A G
Chr12 23413053 T G
Chr12 23413102 A G
Chr12 23413283 G A
Chr12 23413428 T C
Chr12 23413489 C T
Chr12 23413527 G A
Chr12 23413585 C T
Chr12 23413654 A C
Chr12 23413841 C T
Chr12 23413922 G A
Chr12 23414052 G A
Chr12 23414138 A G
Chr12 23414178 G A
Chr12 23414236 T C
Chr12 23414280 T C
Chr12 23414300 A G
Chr12 23414324 T C
Chr12 23414325 T C
Chr12 23414334 C A
Chr12 23414361 G A
Chr12 23414469 T C
Chr12 23414495 A C
Chr12 23414541 G A
Chr12 23414555 T C
Chr12 23414558 T C
Chr12 23414592 A G
Chr12 23414651 C T
Chr12 23414749 C T
Chr12 23414760 A G
Chr12 23414783 G A
Chr12 23414791 A G
Chr12 23414828 C T
Chr12 23414911 C T
Chr12 23414929 A G
Chr12 23414942 G A
Chr12 23414967 T C
Chr12 23415050 G A
Chr12 23415106 A G
Chr12 23415112 T C
Chr12 23415163 T C
Chr12 23415524 G A
Chr12 23415585 T A
Chr12 23415839 G T
Chr12 23415841 G A
Chr12 23415899 C T
Chr12 23415902 A G
Chr12 23416052 C T
Chr12 23416609 A G
Chr12 23416612 A G
Chr12 23416917 A T
Chr12 23416989 G A
Chr12 23417106 T G
Chr12 23417332 C T
Chr12 23417335 G C
Chr12 23417377 T C
Chr12 23417538 A G
Chr12 23417635 G T
Chr12 23417772 T C
Chr12 23417967 C T
Chr12 23418274 T C
Chr12 23418309 C T
Chr12 23418343 T A
Chr12 23418352 A G
Chr12 23418580 A C
Chr12 23418836 T C
Chr12 23418888 A G
Chr12 23419117 T C
Chr12 23419211 A G
Chr12 23419241 G A
Chr12 23419320 G A
Chr12 23419487 A C
Chr12 23419568 A G
Chr12 23419621 C T
Chr12 23419660 G A
Chr12 23419670 A G
Chr12 23419725 A T
Chr12 23419731 T C
Chr12 23419801 A G
Chr12 23419872 A G
Chr12 23419893 C T
Chr12 23419979 G A
Chr12 23419984 G T
Chr12 23420170 G A
Chr12 23420389 A T
Chr12 23420521 A T
Chr12 23420629 A G
Chr12 23420713 C T
Chr12 23420723 T C
Chr12 23420731 T C
Chr12 23420784 T G
Chr12 23420848 C T
Chr12 23420874 C T
Chr12 23420896 C T
Chr12 23420897 C T
Chr12 23420914 T C
Chr12 23420940 G A
Chr12 23421144 A T
Chr12 23421275 T A
Chr12 23421292 A G
Chr12 23421293 C T
Chr12 23421301 A G
Chr12 23421317 A G
Chr12 23421339 A G
Chr12 23421428 A G
Chr12 23421463 G A
Chr12 23421476 G A
Chr12 23421478 G A
Chr12 23421497 T C
Chr12 23421503 G A
Chr12 23421618 C G
Chr12 23421760 T C
Chr12 23421888 G A
Chr12 23421932 A G
Chr12 23421933 C T
Chr12 23422063 T C
Chr12 23422093 G A
Chr12 23422106 A C
Chr12 23422125 C T
Chr12 23422135 A G
Chr12 23422240 T C
Chr12 23422303 T G
Chr12 23422315 G C
Chr12 23422320 T C
Chr12 23422322 A C
Chr12 23422602 G A
Chr12 23422651 C T
Chr12 23422711 C T
Chr12 23422719 C T
Chr12 23422758 A T
Chr12 23422763 T A
Chr12 23422764 T A
Chr12 23422805 T C
Chr12 23422848 A C
Chr12 23423057 A T
Chr12 23423122 A C
Chr12 23423184 G T
Chr12 23423186 A T
Chr12 23423249 A G
Chr12 23423250 A T
Chr12 23423251 A T
Chr12 23423260 C T
Chr12 23423266 T C
Chr12 23423268 A T
Chr12 23423300 G A
Chr12 23423319 G A
Chr12 23423358 C T
Chr12 23423435 G T
Chr12 23423453 C T
Chr12 23423464 T C
Chr12 23423470 A G
Chr12 23423485 G T
Chr12 23423540 A G
Chr12 23423576 C T
Chr12 23423585 G A
Chr12 23423588 G A
Chr12 23423663 G T
Chr12 23423679 T C
Chr12 23423714 C T
Chr12 23423718 G A
Chr12 23423722 C A
Chr12 23423936 C G
Chr12 23423999 C T
Chr12 23424002 A T
Chr12 23424068 C T
Chr12 23424217 T C
Chr12 23424230 T G
Chr12 23424501 T C
Chr12 23424685 T C
Chr12 23424713 A G
Chr12 23424735 G T
Chr12 23424738 A G
Chr12 23424741 C A
Chr12 23424772 G A
Chr12 23424841 T C
Chr12 23424917 G A
Chr12 23425040 G C
Chr12 23425045 G A
Chr12 23425073 G A
Chr12 23425082 C T
Chr12 23425200 T C
Chr12 23425216 T C
Chr12 23425248 A G
Chr12 23425250 C T
Chr12 23425276 C T
Chr12 23425314 C T
Chr12 23425315 A G
Chr12 23425329 G T
Chr12 23425346 A G
Chr12 23425369 T G
Chr12 23425377 C T
Chr12 23425398 G C
Chr12 23425406 T A
Chr12 23425429 T C
Chr12 23425452 A G
Chr12 23425481 G A
Chr12 23425517 C T
Chr12 23425542 T G
Chr12 23425550 G A
Chr12 23425560 C A
Chr12 23425568 A G
Chr12 23425603 C T
Chr12 23425604 A G
Chr12 23425611 G A
Chr12 23425635 T A
Chr12 23425788 C G
Chr12 23425988 G T
Chr12 23426019 G A
Chr12 23426116 G C
Chr12 23426189 A G
Chr12 23426201 G A
Chr12 23426266 G A
Chr12 23426291 C T
Chr12 23426358 C T
Chr12 23426359 T G
Chr12 23426386 C T
Chr12 23426412 A G
Chr12 23426434 G T
Chr12 23426440 T G
Chr12 23426558 G A
Chr12 23426628 G A
Chr12 23426778 G A
Chr12 23426865 A T
Chr12 23426988 C T
Chr12 23427094 G C
Chr12 23427173 T C
Chr12 23427192 C T
Chr12 23427288 G A
Chr12 23427539 T G
Chr12 23427551 C T
Chr12 23427582 T C
Chr12 23427620 T C
Chr12 23427674 A G
Chr12 23428100 G A
Chr12 23428105 T G
Chr12 23428187 T A
Chr12 23428236 G T
Chr12 23428301 A G
Chr12 23428506 C T
Chr12 23430787 G T
Chr12 23432621 C A
Chr12 23432681 A G
Chr12 23432703 C T
Chr12 23432883 A C
Chr12 23433588 C A
Chr12 23433886 A G
Chr12 23434630 A C
Chr12 23434787 T G
Chr12 23435133 C G
Chr12 23435152 T G
Chr12 23435294 C T
Chr12 23436500 T C
Chr12 23436514 G C
Chr12 23436962 A G
Chr12 23437925 C G
Chr12 23438076 C G
Chr12 23438234 A T
Chr12 23438412 G A
Chr12 23438623 T C
Chr12 23438673 A G
Chr12 23439872 A C
Chr12 23440030 T G
Chr12 23441043 A G
Chr12 23441453 A T
Chr12 23441940 C T
Chr12 23442636 G T
Chr12 23443454 G A
Chr12 23443834 A C
Chr12 23443959 T C
Chr12 23444106 C T
Chr12 23444208 C T
Chr12 23444533 G A
Chr12 23445193 A T
Chr12 23445815 A T
Chr12 23446137 A T
Chr12 23446481 C A
Chr12 23446687 A C
Chr12 23446857 C T
Chr12 23446888 G T
Chr12 23447161 T G
Chr12 23447250 T C
Chr12 23447272 A G
Chr12 23447315 G A
Chr12 23447342 G A
Chr12 23447402 T C
Chr12 23447752 C T
Chr12 23448375 G T
Chr12 23448980 C T
Chr12 23449010 G T
Chr12 23449028 A G
Chr12 23449048 A G
Chr12 23449062 G T
Chr12 23449103 C T
Chr12 23449123 C T
Chr12 23449125 A G
Chr12 23449150 A T
Chr12 23449166 C T
Chr12 23449213 A G
Chr12 23449353 T C
Chr12 23449365 T G
Chr12 23449370 A G
Chr12 23449372 A G
Chr12 23449405 A G
Chr12 23449420 G A
Chr12 23449424 G A
Chr12 23449438 T C
Chr12 23449562 C T
Chr12 23449652 G A
Chr12 23449672 G A
Chr12 23449686 A G
Chr12 23449794 C G
Chr12 23450445 G C
Chr12 23450588 C T
Chr12 23450681 A G
Chr12 23450752 G A
Chr12 23450762 A G
Chr12 23450780 C T
Chr12 23450781 G A
Chr12 23450811 T C
Chr12 23450812 C G
Chr12 23451383 A G
Chr12 23451430 A G
Chr12 23451479 A G
Chr12 23451530 G A
Chr12 23451759 G A
Chr12 23451769 T C
Chr12 23451853 G A
Chr12 23452224 C T
Chr12 23452436 G A
Chr12 23452481 A T
Chr12 23452484 A T
Chr12 23452492 A G
Chr12 23452504 G A
Chr12 23452599 C T
Chr12 23452975 A G
Chr12 23453027 C T
Chr12 23453270 G A
Chr12 23453290 A G
Chr12 23453999 G A
Chr12 23454019 T G
Chr12 23454084 G A
Chr12 23454180 T C
Chr12 23454338 C A
Chr12 23454360 C T
Chr12 23454374 G A
Chr12 23454420 T C
Chr12 23454486 A C
Chr12 23454550 T A
Chr12 23454552 T C
Chr12 23454794 T C
Chr12 23454879 A G
Chr12 23454945 T C
Chr12 23454962 T C
Chr12 23454985 C T
Chr12 23455009 G A
Chr12 23455014 C T
Chr12 23455028 T G
Chr12 23455072 A G
Chr12 23455162 C T
Chr12 23455191 T A
Chr12 23455316 G A
Chr12 23455332 T G
Chr12 23455388 C T
Chr12 23455413 G A
Chr12 23455424 C T
Chr12 23455464 T A
Chr12 23455831 T C
Chr12 23455982 T C
Chr12 23456065 G A
Chr12 23456082 T A
Chr12 23456121 G T
Chr12 23456122 G A
Chr12 23456131 A G
Chr12 23456153 G A
Chr12 23456362 A G
Chr12 23456373 C T
Chr12 23456496 C A
Chr12 23456693 C A
Chr12 23456821 A G
Chr12 23456983 A G
Chr12 23457136 G A
Chr12 23457168 G A
Chr12 23457175 G T
Chr12 23457181 G A
Chr12 23457186 G A
Chr12 23457189 G T
Chr12 23457192 T C
Chr12 23457197 C T
Chr12 23457204 A G
Chr12 23457213 C T
Chr12 23457217 T C
Chr12 23457235 C T
Chr12 23457356 C T
Chr12 23457382 C A
Chr12 23457418 G A
Chr12 23457482 G T
Chr12 23457494 G A
Chr12 23457529 G A
Chr12 23457543 C G
Chr12 23457569 C T
Chr12 23457592 G A
Chr12 23457615 T C
Chr12 23457756 T C
Chr12 23457929 T C
Chr12 23458058 C G
Chr12 23458651 G A
Chr12 23458838 C T
Chr12 23458966 A G
Chr12 23460260 A G
Chr12 23460546 T C
Chr12 23461797 G A
Chr12 23461881 G C
Chr12 23462179 C A
Chr12 23462283 T C
Chr12 23462401 A C
Chr12 23462495 A G
Chr12 23462782 C T
Chr12 23463123 T C
Chr12 23463174 A G
Chr12 23463217 T C
Chr12 23463301 G A
Chr12 23463391 G T
Chr12 23463451 C T
Chr12 23463460 A G
Chr12 23463478 T C
Chr12 23463489 T C
Chr12 23463514 T C
Chr12 23463567 A G
Chr12 23463768 G A
Chr12 23463787 C T
Chr12 23463821 T C
Chr12 23463851 T C
Chr12 23463855 C T
Chr12 23463890 G A
Chr12 23463998 C T
Chr12 23464054 C T
Chr12 23464134 C T
Chr12 23464443 G A
Chr12 23464483 C T
Chr12 23464504 C T
Chr12 23464563 C T
Chr12 23464596 C T
Chr12 23464600 C T
Chr12 23464677 G A
Chr12 23464686 A G
Chr12 23464756 G A
Chr12 23464848 A G
Chr12 23464854 T C
Chr12 23464857 T A
Chr12 23464979 A G
Chr12 23465029 C T
Chr12 23465044 C T
Chr12 23465115 C T
Chr12 23465127 A G
Chr12 23465191 G A
Chr12 23465200 G A
Chr12 23465280 G A
Chr12 23465281 T C
Chr12 23465335 A G
Chr12 23465370 A G
Chr12 23465569 G T
Chr12 23465655 T C
Chr12 23465726 C T
Chr12 23465822 G T
Chr12 23466222 T C
Chr12 23466314 G T
Chr12 23466574 T C
Chr12 23466786 T G
Chr12 23467063 A G
Chr12 23467474 A G
Chr12 23468094 A G
Chr12 23468508 G A
Chr12 23468533 A T
Chr12 23469057 C T
Chr12 23469058 T G
Chr12 23469173 A G
Chr12 23469272 C A
Chr12 23469862 C G
Chr12 23470181 C G
Chr12 23470878 G A
Chr12 23470934 A G
Chr12 23470970 G T
Chr12 23471692 A G
Chr12 23472507 A C
Chr12 23472520 T C
Chr12 23472719 G A
Chr12 23472720 C T
Chr12 23472722 A G
Chr12 23472739 T C
Chr12 23472760 C T
Chr12 23472803 G A
Chr12 23472811 A G
Chr12 23472891 G A
Chr12 23472981 G A
Chr12 23473352 G C
Chr12 23473427 C T
Chr12 23473495 C A
Chr12 23474001 G A
Chr12 23474279 T G
Chr12 23474490 A G
Chr12 23475476 T G
Chr12 23476006 C A
Chr12 23476041 T A
Chr12 23476198 C T
Chr12 23477211 A G
Chr12 23477447 A G
Chr12 23477541 T C
Chr12 23477953 A T
Chr12 23478471 C A
Chr12 23478998 T G
Chr12 23479026 C A
Chr12 23479102 A T
Chr12 23480319 C T
Chr12 23480589 C A
Chr12 23481109 G A
Chr12 23481461 A G
Chr12 23482218 G A
Chr12 23482550 A G
Chr12 23482940 G T
Chr12 23483157 G A
Chr12 23483200 A G
Chr12 23483304 C T
Chr12 23483413 A C
Chr12 23483671 T A
Chr12 23484493 A G
Chr12 23484861 G A
Chr12 23485264 C T
Chr12 23485397 T A
Chr12 23485576 A G
Chr12 23485613 G T
Chr12 23485866 C A
Chr12 23486508 T C
Chr12 23487165 G A
Chr12 23487181 A G
Chr12 23487360 A G
Chr12 23487663 G A
Chr12 23487823 G A
Chr12 23487888 A G
Chr12 23488525 A G
Chr12 23488602 T C
Chr12 23488853 T C
Chr12 23489556 A G
Chr12 23489731 A C
Chr12 23490004 G C
Chr12 23490112 T C
Chr12 23490391 T A
Chr12 23490486 C T
Chr12 23490574 G A
Chr12 23490659 G A
Chr12 23490670 T C
Chr12 23490971 A G
Chr12 23491343 G A
Chr12 23491373 G A
Chr12 23491499 A T
Chr12 23491818 G A
Chr12 23491981 A C
Chr12 23491994 G A
Chr12 23492006 T C
Chr12 23492647 T A
Chr12 23492683 G C
Chr12 23492909 T G
Chr12 23492965 T C
Chr12 23493034 C G
Chr12 23493209 T G
Chr12 23493297 C A
Chr12 23493375 T C
Chr12 23493481 G A
Chr12 23493572 C T
Chr12 23493606 A G
Chr12 23493657 C A
Chr12 23493674 T G
Chr12 23493682 C G
Chr12 23493684 G T
Chr12 23493715 G A
Chr12 23493733 C T
Chr12 23493740 T C
Chr12 23493831 A G
Chr12 23493842 A G
Chr12 23493897 C T
Chr12 23494006 A G
Chr12 23494029 C T
Chr12 23494146 G A
Chr12 23494148 A G
Chr12 23494190 G C
Chr12 23494191 C A
Chr12 23494210 G A
Chr12 23494329 G A
Chr12 23494330 C A
Chr12 23494402 C T
Chr12 23494472 G A
Chr12 23494488 T C
Chr12 23494495 A T
Chr12 23494501 C G
Chr12 23494540 C G
Chr12 23494559 A G
Chr12 23494594 G A
Chr12 23494597 A G
Chr12 23494643 A G
Chr12 23494670 T C
Chr12 23494733 G A
Chr12 23494740 T C
Chr12 23494747 T C
Chr12 23494749 G C
Chr12 23494791 A C
Chr12 23494793 C A
Chr12 23494821 C T
Chr12 23494848 C T
Chr12 23494901 C A
Chr12 23494939 G C
Chr12 23495022 T C
Chr12 23495023 T C
Chr12 23495026 C G
Chr12 23495028 A T
Chr12 23495032 G T
Chr12 23495055 G A
Chr12 23495082 A G
Chr12 23495128 C G
Chr12 23495152 A C
Chr12 23495198 A T
Chr12 23495218 G T
Chr12 23495221 T A
Chr12 23495244 T G
Chr12 23495247 A G
Chr12 23495318 G A
Chr12 23495353 A G
Chr12 23495357 G A
Chr12 23495360 C T
Chr12 23495375 A G
Chr12 23495409 C T
Chr12 23495415 A T
Chr12 23495416 C A
Chr12 23495419 G A
Chr12 23495427 T G
Chr12 23495428 A G
Chr12 23495432 T C
Chr12 23495454 G A
Chr12 23495459 G A
Chr12 23495463 C T
Chr12 23495472 T C
Chr12 23495480 G A
Chr12 23495494 A G
Chr12 23495525 A G
Chr12 23495584 G T
Chr12 23495596 C T
Chr12 23495601 C G
Chr12 23495609 A G
Chr12 23495631 G T
Chr12 23495771 A T
Chr12 23495958 G A
Chr12 23495967 G A
Chr12 23496028 G A
Chr12 23496404 A C
Chr12 23497179 T C
Chr12 23497464 C T
Chr12 23497585 C T
Chr12 23497637 G A
Chr12 23498902 A G
Chr12 23498959 G A
Chr12 23498969 T G
Chr12 23499003 A G
Chr12 23499187 T C
Chr12 23499203 G C
Chr12 23499205 A G
Chr12 23499214 G C
Chr12 23499267 C T
Chr12 23499452 C T
Chr12 23499547 A G
Chr12 23499560 C A
Chr12 23499578 G A
Chr12 23499608 G A
Chr12 23499686 C T
Chr12 23499701 A G
Chr12 23499709 A C
Chr12 23499720 G A
Chr12 23499721 A G
Chr12 23499744 C A
Chr12 23499754 C T
Chr12 23499755 G A
Chr12 23499766 G T
Chr12 23499797 T C
Chr12 23499945 T A
Chr12 23499996 A G
Chr12 23500145 T C
Chr12 23500289 C A
Chr12 23500665 A G
Chr12 23501391 T C
Chr12 23501618 T C
Chr12 23501899 G A
Chr12 23502188 T C
Chr12 23502194 T A
Chr12 23502380 G A
Chr12 23502387 T C
Chr12 23503159 A C
Chr12 23504158 C A
Chr12 23504352 C T
Chr12 23504554 A G
Chr12 23504887 A G
Chr12 23504912 C A
Chr12 23504938 T C
Chr12 23504957 T C
Chr12 23504958 A G
Chr12 23504963 C T
Chr12 23504996 A G
Chr12 23505005 A C
Chr12 23505097 A G
Chr12 23505507 G A
Chr12 23505536 C T
Chr12 23505565 T C
Chr12 23505603 G A
Chr12 23505732 G C
Chr12 23505792 G A
Chr12 23505957 A G
Chr12 23505958 T G
Chr12 23505962 T C
Chr12 23505971 T G
Chr12 23506130 C A
Chr12 23506283 T C
Chr12 23506301 T C
Chr12 23506334 C A
Chr12 23506404 A G
Chr12 23506593 G A
Chr12 23506704 G A
Chr12 23506709 C T
Chr12 23506804 C T
Chr12 23506808 A T
Chr12 23506911 A G
Chr12 23507083 C A
Chr12 23507113 T G
Chr12 23507138 T C
Chr12 23507197 A C
Chr12 23507219 C T
Chr12 23507234 A C
Chr12 23507277 C T
Chr12 23507654 A G
Chr12 23507662 A G
Chr12 23507692 A G
Chr12 23507735 G A
Chr12 23507828 T C
Chr12 23507933 G A
Chr12 23508219 G T
Chr12 23508223 G A
Chr12 23508358 C T
Chr12 23508390 G A
Chr12 23508416 C A
Chr12 23508452 T C
Chr12 23508472 T C
Chr12 23508489 A G
Chr12 23508557 G A
Chr12 23508569 C A
Chr12 23508571 G A
Chr12 23508573 C T
Chr12 23508587 G A
Chr12 23508594 G A
Chr12 23508605 T A
Chr12 23508677 C T
Chr12 23508703 A G
Chr12 23508717 G A
Chr12 23508803 A T
Chr12 23508855 C T
Chr12 23508859 T C
Chr12 23508874 C T
Chr12 23508975 C G
Chr12 23509105 A C
Chr12 23509118 G T
Chr12 23509441 C T
Chr12 23510249 G A
Chr12 23510536 T C
Chr12 23511516 G T
Chr12 23511938 A G
Chr12 23513109 T A
Chr12 23513560 T C
Chr12 23513568 C T
Chr12 23514338 C T
Chr12 23514698 T C
Chr12 23514885 T C
Chr12 23515131 A G
Chr12 23516902 A T
Chr12 23516907 G T
Chr12 23516924 A C
Chr12 23516944 C T
Chr12 23516964 C T
Chr12 23517008 T C
Chr12 23517344 C T
Chr12 23517436 C T
Chr12 23517437 C T
Chr12 23517441 A C
Chr12 23517798 G A
Chr12 23517899 C T
Chr12 23518047 C T
Chr12 23518098 C T
Chr12 23518148 G T
Chr12 23518248 T C
Chr12 23518339 G A
Chr12 23518356 G A
Chr12 23518385 C T
Chr12 23518440 T A
Chr12 23518457 G T
Chr12 23518460 T C
Chr12 23518467 T A
Chr12 23518469 C T
Chr12 23518487 C T
Chr12 23518488 C T
Chr12 23518514 G T
Chr12 23518515 T A
Chr12 23518558 G A
Chr12 23518563 T A
Chr12 23520838 T A
Chr12 23520839 G A
Chr12 23520841 C T
Chr12 23520855 A T
Chr12 23520857 A G
Chr12 23520879 A G
Chr12 23520883 T C
Chr12 23520884 A G
Chr12 23520888 T C
Chr12 23520896 G A
Chr12 23520901 G A
Chr12 23520971 A G
Chr12 23521028 C G
Chr12 23521057 T C
Chr12 23521145 C T
Chr12 23521860 A G
Chr12 23521919 G A
Chr12 23521936 T G
Chr12 23522029 A G
Chr12 23522086 C G
Chr12 23522159 C T
Chr12 23522314 T G
Chr12 23522372 G T
Chr12 23522418 T C
Chr12 23522471 A G
Chr12 23522480 C T
Chr12 23522495 C T
Chr12 23522523 T A
Chr12 23522554 T C
Chr12 23522637 G A
Chr12 23522676 C T
Chr12 23522701 T C
Chr12 23522703 T C
Chr12 23522705 G A
Chr12 23522722 A C
Chr12 23522751 T C
Chr12 23522759 C T
Chr12 23522766 T C
Chr12 23522767 C T
Chr12 23522771 T G
Chr12 23523143 A G
Chr12 23523146 G A
Chr12 23523154 C T
Chr12 23523158 G A
Chr12 23523184 G A
Chr12 23523195 T C
Chr12 23523196 G A
Chr12 23523209 G A
Chr12 23523211 T C
Chr12 23523212 G A
Chr12 23523221 A G
Chr12 23523236 T C
Chr12 23523261 G C
Chr12 23523268 T C
Chr12 23523271 T C
Chr12 23523300 C A
Chr12 23523412 C T
Chr12 23523450 C G
Chr12 23523502 T A
Chr12 23523505 G T
Chr12 23523513 C A
Chr12 23523572 T C
Chr12 23523618 A G
Chr12 23523654 C T
Chr12 23523660 T G
Chr12 23523670 C T
Chr12 23523679 T C
Chr12 23523688 T A
Chr12 23523700 T C
Chr12 23523701 A G
Chr12 23523710 C T
Chr12 23523732 T C
Chr12 23523740 G T
Chr12 23523745 G A
Chr12 23523748 A G
Chr12 23523806 A T
Chr12 23523816 C T
Chr12 23523833 T C
Chr12 23523838 T C
Chr12 23523842 A G
Chr12 23523845 C T
Chr12 23523955 C T
Chr12 23523984 C T
Chr12 23524005 G A
Chr12 23524034 G A
Chr12 23524056 C T
Chr12 23524066 C T
Chr12 23524071 G A
Chr12 23524086 A G
Chr12 23524116 A G
Chr12 23524129 A G
Chr12 23524136 A C
Chr12 23524141 T C
Chr12 23524154 C T
Chr12 23528783 C T
Chr12 23528791 G T
Chr12 23528794 C G
Chr12 23528813 T C
Chr12 23528823 G T
Chr12 23528897 T A
Chr12 23529002 G T
Chr12 23529005 C T
Chr12 23529126 A G
Chr12 23529138 T C
Chr12 23529228 C G
Chr12 23529355 C G
Chr12 23529404 T C
Chr12 23529451 A G
Chr12 23529487 A G
Chr12 23529513 T C
Chr12 23529521 C T
Chr12 23529522 G A
Chr12 23529536 G A
Chr12 23529574 A T
Chr12 23529575 C T
Chr12 23529592 C T
Chr12 23529630 T C
Chr12 23529699 C T
Chr12 23529704 A T
Chr12 23529715 G A
Chr12 23529724 C T
Chr12 23529736 T C
Chr12 23529758 C T
Chr12 23529776 A G
Chr12 23529794 C G
Chr12 23529858 T C
Chr12 23529869 G A
Chr12 23529879 A G
Chr12 23529889 A G
Chr12 23529948 A C
Chr12 23529952 C A
Chr12 23529964 A G
Chr12 23529965 C T
Chr12 23529992 G T
Chr12 23530048 T G
Chr12 23530069 G C
Chr12 23530079 G A
Chr12 23530177 G T
Chr12 23530383 T C
Chr12 23530433 G A
Chr12 23530442 T C
Chr12 23530451 G A
Chr12 23530453 A G
Chr12 23530463 G T
Chr12 23530482 C A
Chr12 23530488 A G
Chr12 23530494 G A
Chr12 23530503 A G
Chr12 23530505 A G
Chr12 23530506 A G
Chr12 23530520 G C
Chr12 23530523 A T
Chr12 23530528 C T
Chr12 23530538 A G
Chr12 23530539 C T
Chr12 23530542 G A
Chr12 23530548 G A
Chr12 23530553 T G
Chr12 23530555 C T
Chr12 23530557 A T
Chr12 23530564 G A
Chr12 23530757 G A
Chr12 23530758 G A
Chr12 23530782 T G
Chr12 23530790 G A
Chr12 23530811 A G
Chr12 23530816 A G
Chr12 23530821 C T
Chr12 23530830 C T
Chr12 23530836 G A
Chr12 23530837 G A
Chr12 23530843 A G
Chr12 23530849 C G
Chr12 23530867 T G
Chr12 23530901 C T
Chr12 23530943 T C
Chr12 23530981 C T
Chr12 23531014 A G
Chr12 23531021 A T
Chr12 23531029 G A
Chr12 23531030 A G
Chr12 23531040 C G
Chr12 23531041 G A
Chr12 23531058 C T
Chr12 23531089 T G
Chr12 23531094 T C
Chr12 23531098 G A
Chr12 23531101 C T
Chr12 23531111 G T
Chr12 23531112 G A
Chr12 23531116 C G
Chr12 23531134 C T
Chr12 23531261 C A
Chr12 23531262 G T
Chr12 23531265 C T
Chr12 23552629 G A
Chr12 23552734 G A
Chr12 23552796 T A
Chr12 23552798 T A
Chr12 23552893 G A
Chr12 23553073 T C
Chr12 23553182 T C
Chr12 23553202 C T
Chr12 23553313 C T
Chr12 23553423 G A
Chr12 23553425 A G
Chr12 23553439 G C
Chr12 23553471 C A
Chr12 23553582 C T
Chr12 23553627 C A
Chr12 23553699 A C
Chr12 23553703 C T
Chr12 23553742 G A
Chr12 23553754 T C
Chr12 23553909 T C
Chr12 23553963 G A
Chr12 23553985 T G
Chr12 23554005 G A
Chr12 23554020 C G
Chr12 23554024 A G
Chr12 23554028 A G
Chr12 23554339 C T
Chr12 23554445 A T
Chr12 23554544 T A
Chr12 23554618 A C
Chr12 23554651 C T
Chr12 23554714 T C
Chr12 23554785 G C
Chr12 23554788 C G
Chr12 23554797 C T
Chr12 23554806 A T
Chr12 23554809 A T
Chr12 23554810 A G
Chr12 23555395 C T
Chr12 23555399 G A
Chr12 23555402 T G
Chr12 23555411 T C
Chr12 23555452 T C
Chr12 23555470 C T
Chr12 23555497 T C
Chr12 23555505 T C
Chr12 23555557 A G
Chr12 23555592 G A
Chr12 23555605 C A
Chr12 23555611 G A
Chr12 23555619 T C
Chr12 23555699 T C
Chr12 23556216 T G
Chr12 23556276 G A
Chr12 23556553 A G
Chr12 23556640 C A
Chr12 23558117 T G
Chr12 23558118 C T
Chr12 23560453 G T
Chr12 23564466 T C
Chr12 23566001 G A
Chr12 23566113 A T
Chr12 23576923 A G
Chr12 23580721 A T
Chr12 23582630 G A
Chr12 23585687 C T
Chr12 23585755 G A
Chr12 23586109 C T
Chr12 23586185 T C
Chr12 23589111 C T
Chr12 23589379 C T
Chr12 23589500 C A
Chr12 23591260 G T
Chr12 23591875 G A
Chr12 23591886 C T
Chr12 23591914 G A
Chr12 23591942 T C
Chr12 23591949 T C
Chr12 23591953 T C
Chr12 23591994 C T
Chr12 23592000 G A
Chr12 23592007 A G
Chr12 23592008 T C
Chr12 23592068 C T
Chr12 23592073 A G
Chr12 23592089 G A
Chr12 23592096 G A
Chr12 23592105 T C
Chr12 23592142 A C
Chr12 23592175 G A
Chr12 23592221 T C
Chr12 23592366 G T
Chr12 23592614 A G
Chr12 23592732 G T
Chr12 23592794 G A
Chr12 23592842 A G
Chr12 23592853 T G
Chr12 23592884 C T
Chr12 23592892 C T
Chr12 23592915 A G
Chr12 23592929 G A
Chr12 23592955 T C
Chr12 23592965 T G
Chr12 23593011 A G
Chr12 23593028 A G
Chr12 23593072 T C
Chr12 23593109 G A
Chr12 23593160 A G
Chr12 23593164 A G
Chr12 23593168 C T
Chr12 23593187 G A
Chr12 23593189 T C
Chr12 23593208 G A
Chr12 23593250 C T
Chr12 23593315 A G
Chr12 23593329 A G
Chr12 23593488 T C
Chr12 23593511 C T
Chr12 23593563 A T
Chr12 23593598 G A
Chr12 23593680 A C
Chr12 23593681 C T
Chr12 23593714 A T
Chr12 23593725 T C
Chr12 23593974 A C
Chr12 23594319 C T
Chr12 23594363 G A
Chr12 23594577 G A
Chr12 23594876 T C
Chr12 23595851 A G
Chr12 23595955 A C
Chr12 23596233 G A
Chr12 23596310 C T
Chr12 23596803 A G
Chr12 23596892 C T
Chr12 23596954 T C
Chr12 23597208 C T
Chr12 23597652 C T
Chr12 23598631 G A
Chr12 23600502 A T
Chr12 23600506 G T
Chr12 23600585 A G
Chr12 23601127 C A
Chr12 23601449 G A
Chr12 23601459 T G
Chr12 23601527 G A
Chr12 23602201 G T
Chr12 23602654 T C
Chr12 23602905 C T
Chr12 23603058 C G
Chr12 23603167 G C
Chr12 23603702 T C
Chr12 23603766 C T
Chr12 23603931 T A
Chr12 23603940 T A
Chr12 23604106 A C
Chr12 23604178 G C
Chr12 23605870 T C
Chr12 23605905 A T
Chr12 23606012 C T
Chr12 23606029 A G
Chr12 23606052 A G
Chr12 23606060 G A
Chr12 23606063 G A
Chr12 23606064 T C
Chr12 23606078 G T
Chr12 23606118 A C
Chr12 23606128 A G
Chr12 23606202 A T
Chr12 23606214 C T
Chr12 23606238 C T
Chr12 23606278 T C
Chr12 23606308 C T
Chr12 23606317 G A
Chr12 23606334 T A
Chr12 23606344 A G
Chr12 23606388 G A
Chr12 23606392 C T
Chr12 23606394 A G
Chr12 23606764 A T
Chr12 23606910 A G
Chr12 23606950 A G
Chr12 23606959 C T
Chr12 23606989 G A
Chr12 23606993 A G
Chr12 23607065 G A
Chr12 23607082 G A
Chr12 23607134 T C
Chr12 23607147 G A
Chr12 23607220 C A
Chr12 23607226 G A
Chr12 23607236 A G
Chr12 23607246 G A
Chr12 23607258 A G
Chr12 23607260 C T
Chr12 23607278 C T
Chr12 23607446 C T
Chr12 23607476 A C
Chr12 23609100 C T
Chr12 23609147 G A
Chr12 23609390 C T
Chr12 23609645 A G
Chr12 23610499 T A
Chr12 23613526 G A
Chr12 23614314 G A
Chr12 23614774 A G
Chr12 23615254 C A
Chr12 23615318 A G
Chr12 23616911 G A
Chr12 23619923 C G
Chr12 23620669 C A
Chr12 23621900 C T
Chr12 23622208 T G
Chr12 23622209 C G
Chr12 23622326 C T
Chr12 23622434 T C
Chr12 23622490 G A
Chr12 23622764 G A
Chr12 23623254 G A
Chr12 23623489 A G
Chr12 23623951 G A
Chr12 23624167 A G
Chr12 23624221 T C
Chr12 23624431 C T
Chr12 23624460 G A
Chr12 23624586 C T
Chr12 23624598 A G
Chr12 23624960 C T
Chr12 23625156 G A
Chr12 23627297 T C
Chr12 23627392 T C
Chr12 23627492 T C
Chr12 23627548 A G
Chr12 23627733 T C
Chr12 23627861 C A
Chr12 23627894 C T
Chr12 23628009 T G
Chr12 23628248 G A
Chr12 23628289 A G
Chr12 23628295 G A
Chr12 23628329 G A
Chr12 23628379 G A
Chr12 23628380 T C
Chr12 23628503 C T
Chr12 23628530 T C
Chr12 23628745 G A
Chr12 23629183 C T
Chr12 23629336 A G
Chr12 23629890 A G
Chr12 23630136 T C
Chr12 23630183 G A
Chr12 23630211 C A
Chr12 23630318 C T
Chr12 23630725 G A
Chr12 23630833 A G
Chr12 23631164 G A
Chr12 23631416 C T
Chr12 23631527 C T
Chr12 23631626 T C
Chr12 23631663 C T
Chr12 23632087 C A
Chr12 23632131 T G
Chr12 23632177 G A
Chr12 23632188 G A
Chr12 23632267 C T
Chr12 23632332 G A
Chr12 23632555 A T
Chr12 23632586 G C
Chr12 23632887 A G
Chr12 23633144 G A
Chr12 23633278 A G
Chr12 23633655 C A
Chr12 23633803 C T
Chr12 23635852 C A
Chr12 23635924 G C
Chr12 23636849 T C
Chr12 23637023 G C
Chr12 23637170 A G
Chr12 23637333 G A
Chr12 23638627 T A
Chr12 23638648 G T
Chr12 23638810 G A
Chr12 23639072 A G
Chr12 23639139 C T
Chr12 23639141 A G
Chr12 23639165 G A
Chr12 23639178 T C
Chr12 23639183 G A
Chr12 23639211 A G
Chr12 23639411 T A
Chr12 23639537 G T
Chr12 23639557 C A
Chr12 23639897 T A
Chr12 23640009 G A
Chr12 23640035 A T
Chr12 23640764 G C
Chr12 23643247 C A
Chr12 23643249 C A
Chr12 23643251 C A
Chr12 23643253 C A
Chr12 23643255 C A
Chr12 23643257 C A
Chr12 23643259 C A
Chr12 23647240 C T
Chr12 23657310 T G
Chr12 23658407 T C
Chr12 23658469 T A
Chr12 23658629 A G
Chr12 23659395 G A
Chr12 23659508 C T
Chr12 23659741 C G
Chr12 23659835 C G
Chr12 23660307 T A
Chr12 23660507 A G
Chr12 23660790 T C
Chr12 23660965 T C
Chr12 23661154 A G
Chr12 23661158 A G
Chr12 23661212 G A
Chr12 23661246 G A
Chr12 23661251 G A
Chr12 23661279 G A
Chr12 23661303 G A
Chr12 23661367 A G
Chr12 23661718 A G
Chr12 23661729 T C
Chr12 23661795 T C
Chr12 23661866 T C
Chr12 23662002 C T
Chr12 23662004 C T
Chr12 23662020 C T
Chr12 23662031 A G
Chr12 23662034 C T
Chr12 23662062 G A
Chr12 23662248 T A
Chr12 23662431 C T
Chr12 23662663 A G
Chr12 23662670 A G
Chr12 23662739 C A
Chr12 23662754 T C
Chr12 23662770 C G
Chr12 23662800 A T
Chr12 23662836 A G
Chr12 23662842 G A
Chr12 23662864 T C
Chr12 23662872 C T
Chr12 23662901 T G
Chr12 23662925 G A
Chr12 23662936 A T
Chr12 23662937 T C
Chr12 23662938 G A
Chr12 23663020 T C
Chr12 23663034 C T
Chr12 23663553 A G
Chr12 23663579 C A
Chr12 23663674 A T
Chr12 23663901 T C
Chr12 23663915 C T
Chr12 23663964 C T
Chr12 23663981 C T
Chr12 23663986 T C
Chr12 23663989 C T
Chr12 23664027 T A
Chr12 23664083 C T
Chr12 23664240 A G
Chr12 23664244 C T
Chr12 23664253 A G
Chr12 23664269 A G
Chr12 23664446 C T
Chr12 23664467 A G
Chr12 23664548 G A
Chr12 23664634 T C
Chr12 23664637 T C
Chr12 23664679 T C
Chr12 23664779 A G
Chr12 23665046 A C
Chr12 23665126 A G
Chr12 23665214 T C
Chr12 23665271 T C
Chr12 23665324 T C
Chr12 23665400 A C
Chr12 23665410 A G
Chr12 23665414 C T
Chr12 23665480 A G
Chr12 23665551 G A
Chr12 23665626 C T
Chr12 23665651 T G
Chr12 23665656 A G
Chr12 23665759 T C
Chr12 23665781 T C
Chr12 23665784 T C
Chr12 23665788 G A
Chr12 23665966 T C
Chr12 23665967 A G
Chr12 23666053 C T
Chr12 23666177 A G
Chr12 23666361 A G
Chr12 23666487 A G
Chr12 23666525 A G
Chr12 23666573 A G
Chr12 23666604 G A
Chr12 23666639 C T
Chr12 23666712 A G
Chr12 23666758 T C
Chr12 23666762 C T
Chr12 23667125 A C
Chr12 23667133 G A
Chr12 23667145 G T
Chr12 23667173 G T
Chr12 23667178 C T
Chr12 23667194 A C
Chr12 23667206 G A
Chr12 23667253 A T
Chr12 23667259 A T
Chr12 23667263 G A
Chr12 23667376 C A
Chr12 23667495 T C
Chr12 23667511 C A
Chr12 23667586 G A
Chr12 23667601 T G
Chr12 23667628 C T
Chr12 23667810 A G
Chr12 23667866 C G
Chr12 23667906 A G
Chr12 23667980 C T
Chr12 23668144 T C
Chr12 23668316 A C
Chr12 23668406 T C
Chr12 23668557 G C
Chr12 23669799 C T
Chr12 23669888 G A
Chr12 23669987 A G
Chr12 23670907 C T
Chr12 23671354 G A
Chr12 23671355 C A
Chr12 23671360 G T
Chr12 23671662 C T
Chr12 23671976 A C
Chr12 23672473 T C
Chr12 23672637 A G
Chr12 23672729 A G
Chr12 23672814 A G
Chr12 23672843 G T
Chr12 23672844 G T
Chr12 23672845 G T
Chr12 23672854 G A
Chr12 23672857 T G
Chr12 23672859 A G
Chr12 23672862 T G
Chr12 23672863 C G
Chr12 23672871 T C
Chr12 23672890 C T
Chr12 23672919 C T
Chr12 23672924 T C
Chr12 23672928 T C
Chr12 23672984 A G
Chr12 23672999 G A
Chr12 23673006 G A
Chr12 23673054 C T
Chr12 23673193 T C
Chr12 23673214 A C
Chr12 23673234 G T
Chr12 23673239 A G
Chr12 23673272 T C
Chr12 23673395 A G
Chr12 23673509 A G
Chr12 23673567 T A
Chr12 23673584 G A
Chr12 23673806 C T
Chr12 23673846 A T
Chr12 23673879 G A
Chr12 23673975 C A
Chr12 23673991 A G
Chr12 23674069 T C
Chr12 23674091 G T
Chr12 23674130 T C
Chr12 23674623 C A
Chr12 23674900 C T
Chr12 23674992 A G
Chr12 23675043 C T
Chr12 23675048 A G
Chr12 23675058 C T
Chr12 23675519 T C
Chr12 23675576 T C
Chr12 23675591 T C
Chr12 23675616 T C
Chr12 23675752 T A
Chr12 23675757 G A
Chr12 23675889 A G
Chr12 23676029 C T
Chr12 23676049 T G
Chr12 23676067 C T
Chr12 23676120 A G
Chr12 23676288 G A
Chr12 23676306 T C
Chr12 23676375 A G
Chr12 23676445 A G
Chr12 23676481 T C
Chr12 23676493 A G
Chr12 23676541 A G
Chr12 23676691 T A
Chr12 23676917 A T
Chr12 23677260 C A
Chr12 23677465 C T
Chr12 23677466 A T
Chr12 23677598 C T
Chr12 23677945 T C
Chr12 23677963 G A
Chr12 23677983 T C
Chr12 23677997 A G
Chr12 23677999 C T
Chr12 23678325 G A
Chr12 23678457 A G
Chr12 23678571 G A
Chr12 23678621 G A
Chr12 23678639 G A
Chr12 23678643 G T
Chr12 23678742 C T
Chr12 23678915 C T
Chr12 23679032 G A
Chr12 23679173 A C
Chr12 23679271 T C
Chr12 23679279 C T
Chr12 23679306 A G
Chr12 23679348 G A
Chr12 23679363 C T
Chr12 23679471 G A
Chr12 23679502 A G
Chr12 23679512 T C
Chr12 23679553 A G
Chr12 23679563 T C
Chr12 23679687 G A
Chr12 23679736 G T
Chr12 23679741 A G
Chr12 23679809 T C
Chr12 23679865 A G
Chr12 23679885 A G
Chr12 23679982 A G
Chr12 23680048 T C
Chr12 23680063 A G
Chr12 23680142 T C
Chr12 23680159 C A
Chr12 23680167 C T
Chr12 23680273 A G
Chr12 23680335 C T
Chr12 23680427 G T
Chr12 23680506 G A
Chr12 23680576 A G
Chr12 23680657 G A
Chr12 23680670 T C
Chr12 23680830 C T
Chr12 23680886 G A
Chr12 23681086 C T
Chr12 23681143 C T
Chr12 23681181 T A
Chr12 23681241 A C
Chr12 23681326 C T
Chr12 23681412 A G
Chr12 23681750 C T
Chr12 23681859 G A
Chr12 23681957 C A
Chr12 23682069 C T
Chr12 23682096 T C
Chr12 23682139 G A
Chr12 23682270 T G
Chr12 23682339 C T
Chr12 23682379 A G
Chr12 23682411 A C
Chr12 23682442 A G
Chr12 23682461 T G
Chr12 23682544 A G
Chr12 23682553 A G
Chr12 23682730 G A
Chr12 23682767 G A
Chr12 23682777 T C
Chr12 23682983 T C
Chr12 23683159 A G
Chr12 23683175 T C
Chr12 23683177 G A
Chr12 23683354 A G
Chr12 23683389 A G
Chr12 23683541 A G
Chr12 23683572 T C
Chr12 23683580 G T
Chr12 23683590 G A
Chr12 23683596 C T
Chr12 23683669 C A
Chr12 23683732 T C
Chr12 23683813 A G
Chr12 23684189 T G
Chr12 23684298 A T
Chr12 23684318 G A
Chr12 23684330 C G
Chr12 23684389 G A
Chr12 23684632 T C
Chr12 23684636 C T
Chr12 23684641 C T
Chr12 23684727 T C
Chr12 23684743 G A
Chr12 23684791 C T
Chr12 23684803 C T
Chr12 23685013 A G
Chr12 23685045 G A
Chr12 23685065 C T
Chr12 23685130 G T
Chr12 23685157 T G
Chr12 23685319 C T
Chr12 23685440 A G
Chr12 23685661 C T
Chr12 23685664 G A
Chr12 23685689 G T
Chr12 23685750 T C
Chr12 23686165 T C
Chr12 23686212 A T
Chr12 23686292 A G
Chr12 23686355 G A
Chr12 23686363 T C
Chr12 23686372 A T
Chr12 23686374 C T
Chr12 23686395 G A
Chr12 23686404 A T
Chr12 23686405 T C
Chr12 23686418 G A
Chr12 23686422 C T
Chr12 23686453 C T
Chr12 23686461 G A
Chr12 23686466 G A
Chr12 23686471 T C
Chr12 23686480 G A
Chr12 23686503 A C
Chr12 23686545 G C
Chr12 23686698 G A
Chr12 23686796 A G
Chr12 23687040 G T
Chr12 23687046 T G
Chr12 23687402 T C
Chr12 23687645 G C
Chr12 23688020 G A
Chr12 23688042 C T
Chr12 23688370 A T
Chr12 23688502 C T
Chr12 23688610 A G
Chr12 23688639 G C
Chr12 23688750 C T
Chr12 23688831 T A
Chr12 23689474 T G
Chr12 23689696 C T
Chr12 23690356 G A
Chr12 23690386 T A
Chr12 23690877 T C
Chr12 23690939 T C
Chr12 23690948 G A
Chr12 23690984 A G
Chr12 23690985 T C
Chr12 23690997 A G
Chr12 23691007 T C
Chr12 23691077 G A
Chr12 23691092 G A
Chr12 23691100 A G
Chr12 23691264 A C
Chr12 23691419 T G
Chr12 23692170 G T
Chr12 23692262 G T
Chr12 23692716 C T
Chr12 23692823 T A
Chr12 23692945 G A
Chr12 23693387 A G
Chr12 23693560 G T
Chr12 23693678 T C
Chr12 23694072 T G
Chr12 23694276 A G
Chr12 23694327 T C
Chr12 23694579 G A
Chr12 23694669 T C
Chr12 23694966 C T
Chr12 23694978 C T
Chr12 23695751 C T
Chr12 23696226 G A
Chr12 23696334 A G
Chr12 23696608 T C
Chr12 23697657 A G
Chr12 23699122 C T
Chr12 23699236 C T
Chr12 23699414 G C
Chr12 23699554 G A
Chr12 23699581 G A
Chr12 23699591 G A
Chr12 23699594 C T
Chr12 23699598 G T
Chr12 23699628 G A
Chr12 23699659 A G
Chr12 23699662 G A
Chr12 23700982 G A
Chr12 23701117 G A
Chr12 23701288 G A
Chr12 23701401 T C
Chr12 23701428 G C
Chr12 23701483 C T
Chr12 23701511 G T
Chr12 23701599 G A
Chr12 23702056 G A
Chr12 23702081 T C
Chr12 23702110 T C
Chr12 23702122 T C
Chr12 23702212 A G
Chr12 23703693 T A
Chr12 23704088 C T
Chr12 23704223 C T
Chr12 23704255 T A
Chr12 23704500 C T
Chr12 23704610 A G
Chr12 23704658 T C
Chr12 23704667 A G
Chr12 23704726 A C
Chr12 23704774 C T
Chr12 23704786 C T
Chr12 23704936 C T
Chr12 23705542 T C
Chr12 23705900 A G
Chr12 23705908 C T
Chr12 23706091 G C
Chr12 23706149 A T
Chr12 23706164 G A
Chr12 23706321 G A
Chr12 23706481 C G
Chr12 23706572 T C
Chr12 23706708 C T
Chr12 23706712 C T
Chr12 23706756 A G
Chr12 23706960 T C
Chr12 23706964 A T
Chr12 23707063 A G
Chr12 23707176 A G
Chr12 23707524 C T
Chr12 23707611 C T
Chr12 23707802 G A
Chr12 23707811 A G
Chr12 23707929 A G
Chr12 23708021 A G
Chr12 23708220 A G
Chr12 23708314 C G
Chr12 23708341 A G
Chr12 23708758 G A
Chr12 23708932 A G
Chr12 23709126 C A
Chr12 23709136 C T
Chr12 23709263 A G
Chr12 23709264 T C
Chr12 23709333 T C
Chr12 23709342 T C
Chr12 23709442 C T
Chr12 23709457 C T
Chr12 23709525 C T
Chr12 23709534 T C
Chr12 23709632 T G
Chr12 23709641 C T
Chr12 23709665 A G
Chr12 23709666 T C
Chr12 23709718 C G
Chr12 23709836 T C
Chr12 23709870 A G
Chr12 23709919 A G
Chr12 23709997 G A
Chr12 23710039 G A
Chr12 23710158 T C
Chr12 23710295 C G
Chr12 23710337 A G
Chr12 23710385 C T
Chr12 23710496 A C
Chr12 23710543 C T
Chr12 23710567 G A
Chr12 23710630 G A
Chr12 23710658 T C
Chr12 23710662 G A
Chr12 23710733 G A
Chr12 23710811 G A
Chr12 23710816 A G
Chr12 23710875 C T
Chr12 23710890 T A
Chr12 23710891 T C
Chr12 23710896 C T
Chr12 23710925 T C
Chr12 23710980 C A
Chr12 23711022 A G
Chr12 23711048 C G
Chr12 23711357 C G
Chr12 23711375 G C
Chr12 23711401 C T
Chr12 23711460 G A
Chr12 23711485 A G
Chr12 23711503 C T
Chr12 23711517 G T
Chr12 23711576 G A
Chr12 23711579 A G
Chr12 23711649 T C
Chr12 23711658 A G
Chr12 23711726 G A
Chr12 23711779 G A
Chr12 23711780 G A
Chr12 23711855 A G
Chr12 23711856 T C
Chr12 23711871 A G
Chr12 23711888 T C
Chr12 23711902 T C
Chr12 23711916 A G
Chr12 23711931 A G
Chr12 23711959 G A
Chr12 23711968 C T
Chr12 23711970 A G
Chr12 23711982 G A
Chr12 23728472 C T
Chr12 23728816 A G
Chr12 23728978 T C
Chr12 23729241 A T
Chr12 23730232 G A
Chr12 23730474 A C
Chr12 23730676 C G
Chr12 23731132 T C
Chr12 23731154 G A
Chr12 23731421 A G
Chr12 23731466 G T
Chr12 23731542 A C
Chr12 23731962 T C
Chr12 23731992 A G
Chr12 23732487 C T
Chr12 23732530 A C
Chr12 23732539 T C
Chr12 23732568 G A
Chr12 23732634 T C
Chr12 23732850 T C
Chr12 23732870 C T
Chr12 23732919 C T
Chr12 23732996 G T
Chr12 23733221 C G
Chr12 23733281 A G
Chr12 23733317 C G
Chr12 23733453 C G
Chr12 23733454 G C
Chr12 23733499 T C
Chr12 23733573 C T
Chr12 23733846 T C
Chr12 23733886 A G
Chr12 23734639 A G
Chr12 23734889 A T
Chr12 23735096 T C
Chr12 23735204 C T
Chr12 23735591 G C
Chr12 23735610 G T
Chr12 23735677 G C
Chr12 23735809 C T
Chr12 23735980 C T
Chr12 23736020 A G
Chr12 23736201 G T
Chr12 23736226 A G
Chr12 23736327 C A
Chr12 23736476 G A
Chr12 23736768 A G
Chr12 23736779 G T
Chr12 23736958 G A
Chr12 23736973 A G
Chr12 23737051 A G
Chr12 23737067 T C
Chr12 23737144 G A
Chr12 23737161 A G
Chr12 23737259 T C
Chr12 23737430 C G
Chr12 23737494 C T
Chr12 23737590 A G
Chr12 23737598 G A
Chr12 23737661 G A
Chr12 23738008 G A
Chr12 23738064 C T
Chr12 23738130 A G
Chr12 23738139 A G
Chr12 23738186 C T
Chr12 23738189 A G
Chr12 23738206 C T
Chr12 23738262 G A
Chr12 23738690 A T
Chr12 23738826 T C
Chr12 23738850 C A
Chr12 23738929 C T
Chr12 23738992 C T
Chr12 23738996 C A
Chr12 23739087 G A
Chr12 23739088 A G
Chr12 23739101 T C
Chr12 23739271 T C
Chr12 23739477 C T
Chr12 23739553 A G
Chr12 23739560 A G
Chr12 23739952 C T
Chr12 23739964 C T
Chr12 23740034 C T
Chr12 23740077 G A
Chr12 23740083 G A
Chr12 23740084 G A
Chr12 23740085 C T
Chr12 23740097 T C
Chr12 23740125 T G
Chr12 23740135 C T
Chr12 23740160 A G
Chr12 23740477 G A
Chr12 23740558 T G
Chr12 23741373 C A
Chr12 23741549 T C
Chr12 23741708 G A
Chr12 23742069 A G
Chr12 23742414 T C
Chr12 23743015 A G
Chr12 23743682 G A
Chr12 23743757 G A
Chr12 23744026 A G
Chr12 23744203 A G
Chr12 23744233 T A
Chr12 23744357 C T
Chr12 23745165 A T
Chr12 23746196 A C
Chr12 23746340 T G
Chr12 23746815 T C
Chr12 23746978 T C
Chr12 23747866 A G
Chr12 23748000 G A
Chr12 23748764 T C
Chr12 23749109 G A
Chr12 23749818 T C
Chr12 23749994 T C
Chr12 23750006 C A
Chr12 23750070 G A
Chr12 23750534 A T
Chr12 23750540 A G
Chr12 23750572 G A
Chr12 23750820 C T
Chr12 23750882 G A
Chr12 23750893 G A
Chr12 23750928 C T
Chr12 23751130 T A
Chr12 23751348 A G
Chr12 23751421 T C
Chr12 23751430 C T
Chr12 23751454 C T
Chr12 23751572 G A
Chr12 23751598 T A
Chr12 23752106 T C
Chr12 23752227 G C
Chr12 23752682 C T
Chr12 23753057 G A
Chr12 23753061 C T
Chr12 23753478 C T
Chr12 23753799 T C
Chr12 23754001 T A
Chr12 23754041 T C
Chr12 23754263 C T
Chr12 23754379 A G
Chr12 23754382 C G
Chr12 23754439 A C
Chr12 23754473 T A
Chr12 23754509 G A
Chr12 23754521 C T
Chr12 23754550 A G
Chr12 23756964 G A
Chr12 23757407 C T
Chr12 23757489 C T
Chr12 23757503 A G
Chr12 23757512 G A
Chr12 23757618 A G
Chr12 23757649 T C
Chr12 23757675 T C
Chr12 23757678 C T
Chr12 23757679 A G
Chr12 23757706 G A
Chr12 23757763 G A
Chr12 23757858 G A
Chr12 23757953 A G
Chr12 23758059 G A
Chr12 23758107 T C
Chr12 23758109 G A
Chr12 23758163 T C
Chr12 23758176 T C
Chr12 23758177 C T
Chr12 23758196 C T
Chr12 23758202 C T
Chr12 23758203 A G
Chr12 23758233 G A
Chr12 23758266 A C
Chr12 23758277 A G
Chr12 23758278 T C
Chr12 23758300 T G
Chr12 23758308 G A
Chr12 23758327 A G
Chr12 23758338 A G
Chr12 23758340 T C
Chr12 23758378 T C
Chr12 23758398 A C
Chr12 23758412 A G
Chr12 23758438 G A
Chr12 23758446 A C
Chr12 23758478 C T
Chr12 23758713 G T
Chr12 23758744 C T
Chr12 23758790 A T
Chr12 23758805 C T
Chr12 23758980 G C
Chr12 23758988 C T
Chr12 23759066 C T
Chr12 23759075 T A
Chr12 23759190 A G
Chr12 23759384 T G
Chr12 23759388 A T
Chr12 23759536 T C
Chr12 23759936 G C
Chr12 23760349 T C
Chr12 23760369 C A
Chr12 23760375 C T
Chr12 23760483 T A
Chr12 23760578 A G
Chr12 23760742 A T
Chr12 23760761 T C
Chr12 23760783 G C
Chr12 23760930 G T
Chr12 23760963 C T
Chr12 23761157 A G
Chr12 23761279 A T
Chr12 23761288 G A
Chr12 23761373 C A
Chr12 23761902 C T
Chr12 23763090 T G
Chr12 23763240 A G
Chr12 23763280 A G
Chr12 23763425 T C
Chr12 23763431 C T
Chr12 23763488 C A
Chr12 23763497 C T
Chr12 23763636 C T
Chr12 23763684 A C
Chr12 23763701 G T
Chr12 23763710 G A
Chr12 23763871 A G
Chr12 23763888 C A
Chr12 23764027 A G
Chr12 23764061 T C
Chr12 23764460 C T
Chr12 23766040 C T
Chr12 23766469 T G
Chr12 23766864 T A
Chr12 23766994 G T
Chr12 23767620 C G
Chr12 23767630 C T
Chr12 23767641 G A
Chr12 23767655 C T
Chr12 23767692 A G
Chr12 23767695 C T
Chr12 23767704 A G
Chr12 23767706 C T
Chr12 23767736 A C
Chr12 23767744 A G
Chr12 23767760 C T
Chr12 23767947 C T
Chr12 23768251 G A
Chr12 23768476 T G
Chr12 23768863 T G
Chr12 23769075 C G
Chr12 23769438 T C
Chr12 23770128 T C
Chr12 23770740 A C
Chr12 23771223 A C
Chr12 23771237 G C
Chr12 23773610 C T
Chr12 23773737 T C
Chr12 23773738 T C
Chr12 23773980 A C
Chr12 23774190 A G
Chr12 23774202 A G
Chr12 23774451 T C
Chr12 23774553 T A
Chr12 23775371 C G
Chr12 23775390 T A
Chr12 23775891 C T
Chr12 23775995 G C
Chr12 23776165 G A
Chr12 23776284 A C
Chr12 23777224 G A
Chr12 23777465 A T
Chr12 23778415 G A
Chr12 23779521 T C
Chr12 23779613 C T
Chr12 23780559 G T
Chr12 23780923 C A
Chr12 23781019 C T
Chr12 23781029 A G
Chr12 23781367 C T
Chr12 23781380 G A
Chr12 23781421 C T
Chr12 23781504 A G
Chr12 23781511 G A
Chr12 23781616 A T
Chr12 23781765 G A
Chr12 23781832 T A
Chr12 23782396 A G
Chr12 23782781 T G
Chr12 23782855 G A
Chr12 23782976 G A
Chr12 23782995 G A
Chr12 23783465 A T
Chr12 23783537 T C
Chr12 23783556 C T
Chr12 23783569 T A
Chr12 23783629 C G
Chr12 23783680 G A
Chr12 23783726 A C
Chr12 23783900 C G
Chr12 23784249 C A
Chr12 23784343 G A
Chr12 23784365 G A
Chr12 23784397 T G
Chr12 23784400 T C
Chr12 23784402 A C
Chr12 23784438 C T
Chr12 23784487 T G
Chr12 23784506 T G
Chr12 23784539 G A
Chr12 23784582 T C
Chr12 23784594 T C
Chr12 23784632 C T
Chr12 23784635 C T
Chr12 23784657 A G
Chr12 23784678 T C
Chr12 23784706 T C
Chr12 23784707 A G
Chr12 23784708 C T
Chr12 23784773 T C
Chr12 23784798 T C
Chr12 23784935 A G
Chr12 23785104 G C
Chr12 23785105 A G
Chr12 23785111 G A
Chr12 23785156 A G
Chr12 23785176 A G
Chr12 23785228 G A
Chr12 23785229 G A
Chr12 23785231 C T
Chr12 23785247 A T
Chr12 23785256 C T
Chr12 23785270 A G
Chr12 23785283 T G
Chr12 23785312 C A
Chr12 23785330 T A
Chr12 23785337 G A
Chr12 23785346 G T
Chr12 23785483 T C
Chr12 23786319 T C
Chr12 23787187 G T
Chr12 23787271 C T
Chr12 23787415 T C
Chr12 23787707 G A
Chr12 23787795 T C
Chr12 23787796 A G
Chr12 23787797 A G
Chr12 23787812 G A
Chr12 23787817 G A
Chr12 23787876 G C
Chr12 23788061 C A
Chr12 23788181 T C
Chr12 23788184 T C
Chr12 23788313 A G
Chr12 23788397 T A
Chr12 23788405 A C
Chr12 23788471 C T
Chr12 23788570 T C
Chr12 23788634 G A
Chr12 23788651 C T
Chr12 23788693 G A
Chr12 23788726 G A
Chr12 23788749 A G
Chr12 23788770 C T
Chr12 23788777 C T
Chr12 23788781 A G
Chr12 23788794 C T
Chr12 23788797 T C
Chr12 23788831 G C
Chr12 23788832 T C
Chr12 23788833 A G
Chr12 23789088 A C
Chr12 23789108 A G
Chr12 23789114 A G
Chr12 23789139 A G
Chr12 23789141 C T
Chr12 23789155 A G
Chr12 23789159 T C
Chr12 23789282 C T
Chr12 23789379 G C
Chr12 23789581 C A
Chr12 23789658 C G
Chr12 23789792 A T
Chr12 23789863 G A
Chr12 23789886 C T
Chr12 23790083 A G
Chr12 23790103 A T
Chr12 23790258 T G
Chr12 23790275 T A
Chr12 23790404 G A
Chr12 23790617 G A
Chr12 23791081 T C
Chr12 23791133 G A
Chr12 23791153 A C
Chr12 23791177 A G
Chr12 23791184 T C
Chr12 23791188 C T
Chr12 23791277 G A
Chr12 23791400 G A
Chr12 23791529 C T
Chr12 23791530 A G
Chr12 23791534 A G
Chr12 23791586 A C
Chr12 23791600 C T
Chr12 23791610 C T
Chr12 23791725 A T
Chr12 23791850 C T
Chr12 23791904 T C
Chr12 23791905 G A
Chr12 23791935 G A
Chr12 23791962 T C
Chr12 23792057 G A
Chr12 23792082 G T
Chr12 23792090 T C
Chr12 23792184 A G
Chr12 23792324 A C
Chr12 23792328 G A
Chr12 23792332 G C
Chr12 23792386 A G
Chr12 23792411 G A
Chr12 23792441 C A
Chr12 23792445 C A
Chr12 23792477 C G
Chr12 23792480 A G
Chr12 23792596 G A
Chr12 23793016 T C
Chr12 23793038 T C
Chr12 23793042 G A
Chr12 23793089 A G
Chr12 23793098 G A
Chr12 23793104 A G
Chr12 23793117 A G
Chr12 23793204 G A
Chr12 23793404 T G
Chr12 23793650 A G
Chr12 23793826 C T
Chr12 23793945 T G
Chr12 23794335 G A
Chr12 23794371 T C
Chr12 23794407 T C
Chr12 23794413 G A
Chr12 23794419 T A
Chr12 23794589 T C
Chr12 23794736 A T
Chr12 23794840 T A
Chr12 23795996 C A
Chr12 23796231 T C
Chr12 23796288 C T
Chr12 23797096 T C
Chr12 23797154 G A
Chr12 23797449 A G
Chr12 23797534 C T
Chr12 23798554 C T
Chr12 23798615 T A
Chr12 23799026 G C
Chr12 23799109 C T
Chr12 23799696 G C
Chr12 23800155 T G
Chr12 23800275 T C
Chr12 23800393 A G
Chr12 23800460 C T
Chr12 23800636 C A
Chr12 23800812 A G
Chr12 23801211 G A
Chr12 23801888 T A
Chr12 23802128 C T
Chr12 23802142 C T
Chr12 23802175 T C
Chr12 23802261 C T
Chr12 23802355 C T
Chr12 23802361 T G
Chr12 23802447 T C
Chr12 23802588 A G
Chr12 23802609 A G
Chr12 23802694 T C
Chr12 23802710 T C
Chr12 23802767 G A
Chr12 23803303 G A
Chr12 23803414 A T
Chr12 23803537 A G
Chr12 23803545 G T
Chr12 23803746 A T
Chr12 23804009 T C
Chr12 23804087 A T
Chr12 23804313 A T
Chr12 23804633 G A
Chr12 23805290 T C
Chr12 23806111 G T
Chr12 23806288 T A
Chr12 23806567 G A
Chr12 23806611 T C
Chr12 23806834 C T
Chr12 23806856 G A
Chr12 23806929 G T
Chr12 23807095 G A
Chr12 23807167 C T
Chr12 23807397 T A
Chr12 23807598 G A
Chr12 23808110 C T
Chr12 23808263 T C
Chr12 23808284 G A
Chr12 23808328 A G
Chr12 23808378 T C
Chr12 23808974 G C
Chr12 23809583 C G
Chr12 23809635 T C
Chr12 23809873 C T
Chr12 23809964 T C
Chr12 23809994 C T
Chr12 23810139 G C
Chr12 23810790 C A
Chr12 23810864 A G
Chr12 23810920 C T
Chr12 23811526 A C
Chr12 23811606 C T
Chr12 23811676 C T
Chr12 23811840 G A
Chr12 23811841 C A
Chr12 23811922 T G
Chr12 23812285 T G
Chr12 23812302 C G
Chr12 23812477 T C
Chr12 23812479 G A
Chr12 23812527 A G
Chr12 23812562 C T
Chr12 23812705 G A
Chr12 23812730 G A
Chr12 23814108 G A
Chr12 23814830 A T
Chr12 23814836 A G
Chr12 23815218 T A
Chr12 23815328 G A
Chr12 23816632 C G
Chr12 23816846 G A
Chr12 23816854 T C
Chr12 23816866 A G
Chr12 23816892 G C
Chr12 23816977 A T
Chr12 23816990 T G
Chr12 23816995 T C
Chr12 23817112 C T
Chr12 23817142 T C
Chr12 23817143 T A
Chr12 23817259 T G
Chr12 23817389 T C
Chr12 23817523 T C
Chr12 23817541 G A
Chr12 23817645 A G
Chr12 23832017 T A
Chr12 23832514 G A
Chr12 23832623 T G
Chr12 23832665 T C
Chr12 23832825 C T
Chr12 23832868 C A
Chr12 23833177 C T
Chr12 23833220 A G
Chr12 23833267 A G
Chr12 23833277 T C
Chr12 23833319 C T
Chr12 23833494 T C
Chr12 23833564 T A
Chr12 23833651 T C
Chr12 23833987 A G
Chr12 23834176 T G
Chr12 23834579 T C
Chr12 23834878 C T
Chr12 23834937 C A
Chr12 23835215 G T
Chr12 23835240 T C
Chr12 23835527 G A
Chr12 23836107 T C
Chr12 23836219 G A
Chr12 23836408 T A
Chr12 23836757 C T
Chr12 23837081 A G
Chr12 23837092 G A
Chr12 23837191 T C
Chr12 23837302 T A
Chr12 23837670 G C
Chr12 23838273 A G
Chr12 23838341 T C
Chr12 23838608 T C
Chr12 23838684 G A
Chr12 23838740 T C
Chr12 23838752 A G
Chr12 23838863 G A
Chr12 23838952 T C
Chr12 23839066 A T
Chr12 23839238 C A
Chr12 23839249 T C
Chr12 23839412 C T
Chr12 23839532 A C
Chr12 23839757 G A
Chr12 23839786 A C
Chr12 23839859 G A
Chr12 23840340 T A
Chr12 23840469 C T
Chr12 23840490 T G
Chr12 23840567 T G
Chr12 23840595 A G
Chr12 23840811 C A
Chr12 23840889 G A
Chr12 23840892 C T
Chr12 23840902 T C
Chr12 23840935 T C
Chr12 23840946 T C
Chr12 23840947 T C
Chr12 23841109 T C
Chr12 23841377 G C
Chr12 23841741 A C
Chr12 23842031 G A
Chr12 23842472 G T
Chr12 23843436 C A
Chr12 23843443 C T
Chr12 23843587 C T
Chr12 23843636 T C
Chr12 23843985 G T
Chr12 23844150 A G
Chr12 23844184 C T
Chr12 23844202 G C
Chr12 23845244 T G
Chr12 23845247 C T
Chr12 23845294 G T
Chr12 23845513 T A
Chr12 23845519 G A
Chr12 23845826 G A
Chr12 23846055 C T
Chr12 23846082 G A
Chr12 23846224 G A
Chr12 23846229 G A
Chr12 23846239 C A
Chr12 23846380 T C
Chr12 23846652 A G
Chr12 23846670 A G
Chr12 23846753 T G
Chr12 23846827 T A
Chr12 23846828 C A
Chr12 23847142 A G
Chr12 23847465 G T
Chr12 23847602 T C
Chr12 23847651 T C
Chr12 23847799 T G
Chr12 23847995 C T
Chr12 23848220 A G
Chr12 23848293 C A
Chr12 23848295 C T
Chr12 23848462 G C
Chr12 23848490 T C
Chr12 23848491 A G
Chr12 23848532 G A
Chr12 23848543 T C
Chr12 23848576 T C
Chr12 23848659 T G
Chr12 23849245 C G
Chr12 23849254 A G
Chr12 23849488 G C
Chr12 23849641 G T
Chr12 23849717 G T
Chr12 23849752 C T
Chr12 23849829 C T
Chr12 23849847 C T
Chr12 23850069 G A
Chr12 23850152 A T
Chr12 23850206 G C
Chr12 23850273 T C
Chr12 23850358 G A
Chr12 23850575 G A
Chr12 23850766 C A
Chr12 23851205 A G
Chr12 23851469 T G
Chr12 23851702 A G
Chr12 23852422 A G
Chr12 23852435 C T
Chr12 23852550 T A
Chr12 23852820 G C
Chr12 23853354 G A
Chr12 23853366 G A
Chr12 23853370 G T
Chr12 23853466 T C
Chr12 23853517 T G
Chr12 23853603 T A
Chr12 23853998 C T
Chr12 23854108 A C
Chr12 23854555 C G
Chr12 23855893 G A
Chr12 23855979 C T
Chr12 23856089 A G
Chr12 23856090 C T
Chr12 23856379 T C
Chr12 23856609 A T
Chr12 23856717 C A
Chr12 23857405 C T
Chr12 23857580 G A
Chr12 23857696 A G
Chr12 23857756 T A
Chr12 23857953 T A
Chr12 23858186 C G
Chr12 23858190 A C
Chr12 23858218 T C
Chr12 23858245 A G
Chr12 23858269 G T
Chr12 23858283 A G
Chr12 23858857 G T
Chr12 23859106 G A
Chr12 23859285 T C
Chr12 23859427 A G
Chr12 23859444 C T
Chr12 23859453 T A
Chr12 23859469 G A
Chr12 23859494 T C
Chr12 23859506 C T
Chr12 23859641 A T
Chr12 23859763 T G
Chr12 23859898 A G
Chr12 23860087 G A
Chr12 23860348 A G
Chr12 23860351 C T
Chr12 23860612 G A
Chr12 23860798 G T
Chr12 23860899 G A
Chr12 23861006 G A
Chr12 23861372 G A
Chr12 23861448 T A
Chr12 23861642 T A
Chr12 23861728 G T
Chr12 23861819 C T
Chr12 23861838 G A
Chr12 23861857 G T
Chr12 23861873 G A
Chr12 23861924 C T
Chr12 23862485 A T
Chr12 23862530 A G
Chr12 23862772 T G
Chr12 23862822 G A
Chr12 23862844 T C
Chr12 23862967 G A
Chr12 23863197 C T
Chr12 23863216 C T
Chr12 23863455 C G
Chr12 23863565 G T
Chr12 23863594 A G
Chr12 23863686 C T
Chr12 23863701 A G
Chr12 23863706 G A
Chr12 23863728 G C
Chr12 23863734 G A
Chr12 23863810 A G
Chr12 23863849 G A
Chr12 23863920 G C
Chr12 23864189 G A
Chr12 23864276 A C
Chr12 23864364 G C
Chr12 23864462 C T
Chr12 23864497 C T
Chr12 23864567 T A
Chr12 23864612 C G
Chr12 23864674 C G
Chr12 23865019 G T
Chr12 23865414 G A
Chr12 23865670 T C
Chr12 23865768 A G
Chr12 23865828 T C
Chr12 23865839 G A
Chr12 23866211 T G
Chr12 23866367 C T
Chr12 23866904 T A
Chr12 23867039 G C
Chr12 23867175 G A
Chr12 23867178 A G
Chr12 23868200 A G
Chr12 23868207 T C
Chr12 23868433 G A
Chr12 23868509 T G
Chr12 23868543 T A
Chr12 23868544 G T
Chr12 23868566 C T
Chr12 23868894 A C
Chr12 23868920 C T
Chr12 23869488 A G
Chr12 23869503 T C
Chr12 23869580 A C
Chr12 23869870 T C
Chr12 23870133 A C
Chr12 23870244 T C
Chr12 23870255 C T
Chr12 23870257 A C
Chr12 23870282 A G
Chr12 23870329 A G
Chr12 23870394 T C
Chr12 23870592 T C
Chr12 23870667 A G
Chr12 23870698 A G
Chr12 23870725 T C
Chr12 23871510 A G
Chr12 23871539 G A
Chr12 23871552 A G
Chr12 23871902 G A
Chr12 23871968 G C
Chr12 23872093 G A
Chr12 23872206 G A
Chr12 23872308 A G
Chr12 23872446 T C
Chr12 23872549 A C
Chr12 23872862 A C
Chr12 23872996 G A
Chr12 23873112 A C
Chr12 23873399 A G
Chr12 23873599 A G
Chr12 23873714 C G
Chr12 23873741 C A
Chr12 23873841 C T
Chr12 23873978 G A
Chr12 23874224 T C
Chr12 23874297 C T
Chr12 23874765 C T
Chr12 23874944 T G
Chr12 23875496 C T
Chr12 23875535 A G
Chr12 23875559 T A
Chr12 23875856 A G
Chr12 23875902 C T
Chr12 23876003 G A
Chr12 23876093 A G
Chr12 23876226 T C
Chr12 23876297 T A
Chr12 23876461 T C
Chr12 23876588 T C
Chr12 23876624 G T
Chr12 23876629 C T
Chr12 23877145 T A
Chr12 23877148 G A
Chr12 23877299 G C
Chr12 23877301 T C
Chr12 23877356 C T
Chr12 23877819 G A
Chr12 23877896 C T
Chr12 23877937 T C
Chr12 23877938 A G
Chr12 23877976 G A
Chr12 23878201 A G
Chr12 23878216 G A
Chr12 23878266 C T
Chr12 23878281 G A
Chr12 23878308 A G
Chr12 23878309 C T
Chr12 23878372 T C
Chr12 23878419 C T
Chr12 23878433 T C
Chr12 23878490 G A
Chr12 23878491 C A
Chr12 23878589 A G
Chr12 23883858 G C
Chr12 23883859 C T
Chr12 23883861 A G
Chr12 23883946 G C
Chr12 23884217 C T
Chr12 23884219 A G
Chr12 23884275 C T
Chr12 23884276 T C
Chr12 23884365 G A
Chr12 23884415 G T
Chr12 23884445 G C
Chr12 23884623 A G
Chr12 23884743 G A
Chr12 23884783 A G
Chr12 23884947 G C
Chr12 23885048 A G
Chr12 23885236 T C
Chr12 23885455 A G
Chr12 23885571 G A
Chr12 23885706 A G
Chr12 23885720 C T
Chr12 23885768 G A
Chr12 23885776 T G
Chr12 23885907 T C
Chr12 23886446 C A
Chr12 23886538 T C
Chr12 23886686 T C
Chr12 23886697 G A
Chr12 23886736 G A
Chr12 23886809 A G
Chr12 23886956 G A
Chr12 23887008 G A
Chr12 23887191 C T
Chr12 23887250 G A
Chr12 23887378 G C
Chr12 23887388 G A
Chr12 23887421 G A
Chr12 23887498 G A
Chr12 23888033 C A
Chr12 23888122 G A
Chr12 23888340 A G
Chr12 23888430 G A
Chr12 23888519 G A
Chr12 23888565 T C
Chr12 23888577 C T
Chr12 23888636 G A
Chr12 23888712 C T
Chr12 23888728 T C
Chr12 23888791 C T
Chr12 23888882 T G
Chr12 23888903 A G
Chr12 23889011 G A
Chr12 23889016 G A
Chr12 23889077 G A
Chr12 23889106 A G
Chr12 23889156 T C
Chr12 23889174 G C
Chr12 23889177 C T
Chr12 23889180 G A
Chr12 23889227 G C
Chr12 23889230 A G
Chr12 23889241 T C
Chr12 23889263 G C
Chr12 23889330 G A
Chr12 23889334 G A
Chr12 23889384 T C
Chr12 23889428 C T
Chr12 23889506 T C
Chr12 23889567 C T
Chr12 23889761 C A
Chr12 23890002 T C
Chr12 23890019 A G
Chr12 23890112 C T
Chr12 23890147 G A
Chr12 23890166 C T
Chr12 23890204 A G
Chr12 23890209 G A
Chr12 23890217 A G
Chr12 23890357 T C
Chr12 23890406 A T
Chr12 23890425 C T
Chr12 23890592 A G
Chr12 23890619 A G
Chr12 23890890 A G
Chr12 23890905 A G
Chr12 23890946 T A
Chr12 23890966 C T
Chr12 23890981 A T
Chr12 23891092 C T
Chr12 23891232 C T
Chr12 23891242 G C
Chr12 23891249 A G
Chr12 23891279 G C
Chr12 23891365 G A
Chr12 23891472 A G
Chr12 23891518 T C
Chr12 23891582 A G
Chr12 23891610 C T
Chr12 23891781 C T
Chr12 23892163 T C
Chr12 23892596 A G
Chr12 23892925 T C
Chr12 23892951 C G
Chr12 23893128 T G
Chr12 23893330 C T
Chr12 23893350 G A
Chr12 23893361 A G
Chr12 23893550 G T
Chr12 23893643 G A
Chr12 23893732 C T
Chr12 23894368 G C
Chr12 23894402 C A
Chr12 23894932 A G
Chr12 23895201 T G
Chr12 23895221 A G
Chr12 23895260 A G
Chr12 23895325 G A
Chr12 23895373 A G
Chr12 23895378 T C
Chr12 23898865 G A
Chr12 23898965 T C
Chr12 23898989 T A
Chr12 23899492 T C
Chr12 23899575 C T
Chr12 23900179 G C
Chr12 23900210 C T
Chr12 23900297 G T
Chr12 23900355 A G
Chr12 23900419 C T
Chr12 23900551 A G
Chr12 23900588 G A
Chr12 23900670 T G
Chr12 23901051 C A
Chr12 23901608 G C
Chr12 23901856 G A
Chr12 23901880 A G
Chr12 23902015 T C
Chr12 23902020 A G
Chr12 23902039 T C
Chr12 23902082 G A
Chr12 23902088 G T
Chr12 23902126 C T
Chr12 23902158 G A
Chr12 23902312 T C
Chr12 23902371 C T
Chr12 23902409 T C
Chr12 23902431 T C
Chr12 23902435 C T
Chr12 23902528 T C
Chr12 23902706 C T
Chr12 23902710 C T
Chr12 23902729 G A
Chr12 23902814 C T
Chr12 23902829 A G
Chr12 23902831 G A
Chr12 23902869 C T
Chr12 23902872 A G
Chr12 23902899 C T
Chr12 23902949 C T
Chr12 23902974 T C
Chr12 23902989 T C
Chr12 23903087 G A
Chr12 23903131 T C
Chr12 23903232 C T
Chr12 23904293 A G
Chr12 23904368 C T
Chr12 23904376 C T
Chr12 23904654 G T
Chr12 23904737 T C
Chr12 23904753 A G
Chr12 23904870 A G
Chr12 23904884 A G
Chr12 23905508 T C
Chr12 23905842 C T
Chr12 23906148 A T
Chr12 23906175 T G
Chr12 23906190 G A
Chr12 23906332 C A
Chr12 23906346 C A
Chr12 23906527 G A
Chr12 23906552 A G
Chr12 23906609 A T
Chr12 23906741 C A
Chr12 23906744 G C
Chr12 23907306 T G
Chr12 23908045 T A
Chr12 23908055 G C
Chr12 23908294 T C
Chr12 23908378 C T
Chr12 23908546 C T
Chr12 23909179 C T
Chr12 23909541 G A
Chr12 23909650 G A
Chr12 23909717 A G
Chr12 23909741 T C
Chr12 23909812 T C
Chr12 23910010 A C
Chr12 23910134 A T
Chr12 23910189 T C
Chr12 23910475 C T
Chr12 23910526 G A
Chr12 23910534 C T
Chr12 23910538 T C
Chr12 23910539 G A
Chr12 23910546 G A
Chr12 23910602 G A
Chr12 23910661 T G
Chr12 23910849 G A
Chr12 23911002 G T
Chr12 23911378 A G
Chr12 23911409 G A
Chr12 23911427 A T
Chr12 23911447 T A
Chr12 23911449 A G
Chr12 23911485 A G
Chr12 23911549 A C
Chr12 23911591 T C
Chr12 23911616 A G
Chr12 23911650 A G
Chr12 23911968 A G
Chr12 23912091 A G
Chr12 23912174 C T
Chr12 23912283 C T
Chr12 23912317 T C
Chr12 23912444 T C
Chr12 23912477 G A
Chr12 23912521 A C
Chr12 23912636 T A
Chr12 23912781 A T
Chr12 23912852 C A
Chr12 23913068 G T
Chr12 23913172 G A
Chr12 23913203 T C
Chr12 23913289 A G
Chr12 23913430 C T
Chr12 23913488 T C
Chr12 23913985 C T
Chr12 23914134 A G
Chr12 23914157 A T
Chr12 23914177 C T
Chr12 23914355 C A
Chr12 23919384 A C
Chr12 23919534 C A
Chr12 23919608 G A
Chr12 23919619 T C
Chr12 23919653 T A
Chr12 23920173 T C
Chr12 23920275 C T
Chr12 23920582 G C
Chr12 23920632 A G
Chr12 23920665 T C
Chr12 23920795 T C
Chr12 23921056 T C
Chr12 23921258 A G
Chr12 23921287 T C
Chr12 23921881 C A
Chr12 23921910 G A
Chr12 23921917 C A
Chr12 23922063 G A
Chr12 23922645 G A
Chr12 23922660 C G
Chr12 23922852 G T
Chr12 23923460 G A
Chr12 23923616 A G
Chr12 23923874 G A
Chr12 23924562 A G
Chr12 23924730 C A
Chr12 23924753 A C
Chr12 23925008 C T
Chr12 23925082 T C
Chr12 23925352 C T
Chr12 23925685 A C
Chr12 23925892 G T
Chr12 23926040 C T
Chr12 23926144 C T
Chr12 23926246 T C
Chr12 23926639 G A
Chr12 23926688 C G
Chr12 23927013 G A
Chr12 23927238 T C
Chr12 23927348 C T
Chr12 23927672 G A
Chr12 23927762 T A
Chr12 23927956 T C
Chr12 23927961 C T
Chr12 23927978 A G
Chr12 23928034 C T
Chr12 23928113 G A
Chr12 23928470 C T
Chr12 23928763 C A
Chr12 23928981 C G
Chr12 23929008 A G
Chr12 23929039 A C
Chr12 23929279 A C
Chr12 23929286 C T
Chr12 23929313 G A
Chr12 23929353 G A
Chr12 23929445 A T
Chr12 23929466 G A
Chr12 23929518 C T
Chr12 23929527 A G
Chr12 23929602 T A
Chr12 23929654 G A
Chr12 23929877 T A
Chr12 23929948 G C
Chr12 23929973 T C
Chr12 23929977 T C
Chr12 23930410 T C
Chr12 23930857 A G
Chr12 23930947 A T
Chr12 23931276 A G
Chr12 23931411 G A
Chr12 23931616 G A
Chr12 23931639 C T
Chr12 23931808 C T
Chr12 23932304 G C
Chr12 23932347 A C
Chr12 23932445 A T
Chr12 23932471 C A
Chr12 23932629 T C
Chr12 23932760 A T
Chr12 23932784 T C
Chr12 23932938 C T
Chr12 23932973 A T
Chr12 23933040 A G
Chr12 23933227 G A
Chr12 23933459 A G
Chr12 23933783 A G
Chr12 23933832 C T
Chr12 23933878 T G
Chr12 23933891 G A
Chr12 23934050 T A
Chr12 23934174 G A
Chr12 23934348 A G
Chr12 23934351 T C
Chr12 23934370 T A
Chr12 23934386 G A
Chr12 23934506 A G
Chr12 23935243 G A
Chr12 23935244 G T
Chr12 23935351 C T
Chr12 23935382 A T
Chr12 23935395 C T
Chr12 23935437 C T
Chr12 23935453 A G
Chr12 23935542 G A
Chr12 23935696 C T
Chr12 23935704 C T
Chr12 23936045 T C
Chr12 23936059 C A
Chr12 23936138 C A
Chr12 23936309 A G
Chr12 23936645 T G
Chr12 23936772 A G
Chr12 23936823 G A
Chr12 23936842 T C
Chr12 23936864 A G
Chr12 23936904 A T
Chr12 23936993 A G
Chr12 23936995 T C
Chr12 23937510 C A
Chr12 23937624 G A
Chr12 23937743 G T
Chr12 23937881 T C
Chr12 23937891 A C
Chr12 23938369 A T
Chr12 23938437 C A
Chr12 23938506 T G
Chr12 23938886 A C
Chr12 23938980 T C
Chr12 23939040 G T
Chr12 23939154 A G
Chr12 23939190 A G
Chr12 23939240 A G
Chr12 23939251 G A
Chr12 23939269 G C
Chr12 23939277 T C
Chr12 23939287 G T
Chr12 23939326 C A
Chr12 23939445 A G
Chr12 23939513 A G
Chr12 23939549 G A
Chr12 23939550 A G
Chr12 23939604 G A
Chr12 23939720 G T
Chr12 23939735 T G
Chr12 23939813 G C
Chr12 23939919 A G
Chr12 23940078 C T
Chr12 23940141 G C
Chr12 23940145 A G
Chr12 23940340 G A
Chr12 23940719 C A
Chr12 23940743 A G
Chr12 23940745 C T
Chr12 23940778 A G
Chr12 23940786 A G
Chr12 23940828 T G
Chr12 23940860 T C
Chr12 23940881 G A
Chr12 23940905 G T
Chr12 23940915 C T
Chr12 23940916 A G
Chr12 23940993 G A
Chr12 23941048 G A
Chr12 23941110 G A
Chr12 23941135 T G
Chr12 23941217 A G
Chr12 23941269 G A
Chr12 23941382 G C
Chr12 23941429 C T
Chr12 23941479 C A
Chr12 23941622 A G
Chr12 23941667 G C
Chr12 23941678 C T
Chr12 23941729 C A
Chr12 23941743 G C
Chr12 23941763 G A
Chr12 23941775 C T
Chr12 23941859 A G
Chr12 23941926 A T
Chr12 23941975 A G
Chr12 23942012 T A
Chr12 23942238 C A
Chr12 23942381 A G
Chr12 23942817 A G
Chr12 23943373 G T
Chr12 23943375 A G
Chr12 23943392 T C
Chr12 23943458 C T
Chr12 23943491 T C
Chr12 23943548 T A
Chr12 23943631 G A
Chr12 23943773 C T
Chr12 23943923 G A
Chr12 23944086 A G
Chr12 23944281 T G
Chr12 23944330 A T
Chr12 23944495 T C
Chr12 23944497 G A
Chr12 23944629 C T
Chr12 23944792 A G
Chr12 23944824 A G
Chr12 23944975 C T
Chr12 23945090 T C
Chr12 23945121 A G
Chr12 23945158 G A
Chr12 23945544 G A
Chr12 23945576 A G
Chr12 23945628 G T
Chr12 23945670 T G
Chr12 23945694 C T
Chr12 23945714 C T
Chr12 23945829 C A
Chr12 23945830 T A
Chr12 23945838 A G
Chr12 23946225 C T
Chr12 23946570 C T
Chr12 23946600 T C
Chr12 23946604 T C
Chr12 23947145 T C
Chr12 23947609 C T
Chr12 23947790 A G
Chr12 23947797 G T
Chr12 23947804 A C
Chr12 23948036 C T
Chr12 23948467 A C
Chr12 23948470 C T
Chr12 23948915 G A
Chr12 23948982 A G
Chr12 23949184 A G
Chr12 23949241 A T
Chr12 23949268 A G
Chr12 23949427 C T
Chr12 23949445 G A
Chr12 23949453 A G
Chr12 23949540 A G
Chr12 23949565 C T
Chr12 23949593 T G
Chr12 23949689 G A
Chr12 23949707 G A
Chr12 23949838 C T
Chr12 23949844 T C
Chr12 23949861 G A
Chr12 23949876 G A
Chr12 23950029 A C
Chr12 23950063 A C
Chr12 23950064 T C
Chr12 23950065 G A
Chr12 23950291 A G
Chr12 23950333 G T
Chr12 23950509 G A
Chr12 23950532 A G
Chr12 23950541 G A
Chr12 23950549 C A
Chr12 23950608 T G
Chr12 23950722 G T
Chr12 23950741 A T
Chr12 23950743 A T
Chr12 23950772 G C
Chr12 23950841 C G
Chr12 23950858 G T
Chr12 23951026 A T
Chr12 23951215 G C
Chr12 23957712 G A
Chr12 23957726 G A
Chr12 23957871 G T
Chr12 23957946 T C
Chr12 23958011 C G
Chr12 23958085 G A
Chr12 23958171 A T
Chr12 23958286 T C
Chr12 23958314 T C
Chr12 23958350 G A
Chr12 23958351 T G
Chr12 23958365 C T
Chr12 23958379 A G
Chr12 23958385 T A
Chr12 23958397 A G
Chr12 23958425 T C
Chr12 23958495 T C
Chr12 23958562 G T
Chr12 23958575 T C
Chr12 23958694 C T
Chr12 23958795 T C
Chr12 23959149 T C
Chr12 23959323 G A
Chr12 23959652 A G
Chr12 23959780 A G
Chr12 23959830 C T
Chr12 23959846 T C
Chr12 23959883 G A
Chr12 23959894 C T
Chr12 23959962 G A
Chr12 23960021 T C
Chr12 23960055 T C
Chr12 23960057 A G
Chr12 23960061 A G
Chr12 23960712 A T
Chr12 23960912 G A
Chr12 23961122 C T
Chr12 23961177 T C
Chr12 23961303 G A
Chr12 23961331 C T
Chr12 23961395 T C
Chr12 23961461 G A
Chr12 23961598 C T
Chr12 23961654 C T
Chr12 23961764 G T
Chr12 23961774 G A
Chr12 23961775 T G
Chr12 23962257 T C
Chr12 23962313 G T
Chr12 23962710 A T
Chr12 23963376 T C
Chr12 23963685 T C
Chr12 23963747 T G
Chr12 23963787 C T
Chr12 23963827 T A
Chr12 23963873 G A
Chr12 23963970 T C
Chr12 23964016 T C
Chr12 23964165 A C
Chr12 23964343 G A
Chr12 23964401 A C
Chr12 23964468 A C
Chr12 23964470 C T
Chr12 23964486 T A
Chr12 23964558 C T
Chr12 23964562 T C
Chr12 23964643 G A
Chr12 23964676 G A
Chr12 23964702 T G
Chr12 23964921 G A
Chr12 23964995 T C
Chr12 23965463 T G
Chr12 23965777 T A
Chr12 23965801 G C
Chr12 23965825 T G
Chr12 23965841 C T
Chr12 23965894 A G
Chr12 23965994 A C
Chr12 23966049 T C
Chr12 23966067 T C
Chr12 23966074 A T
Chr12 23966076 G T
Chr12 23966078 A G
Chr12 23966093 C T
Chr12 23966226 T C
Chr12 23966322 T C
Chr12 23966944 G C
Chr12 23967086 G A
Chr12 23967262 G C
Chr12 23967604 T C
Chr12 23967675 C T
Chr12 23967919 A T
Chr12 23968036 T A
Chr12 23968356 G T
Chr12 23968382 A G
Chr12 23971962 T C
Chr12 23971990 C T
Chr12 23972022 G A
Chr12 23972035 C G
Chr12 23972057 T C
Chr12 23972096 G A
Chr12 23972118 G C
Chr12 23972141 C T
Chr12 23972166 A C
Chr12 23972179 G T
Chr12 23972181 C T
Chr12 23972239 T C
Chr12 23972325 T C
Chr12 23972377 T G
Chr12 23972378 A T
Chr12 23972426 T C
Chr12 23972490 C G
Chr12 23972531 T C
Chr12 23972540 T C
Chr12 23972544 C T
Chr12 23972585 A G
Chr12 23972589 C T
Chr12 23972603 A G
Chr12 23972616 C T
Chr12 23972624 G A
Chr12 23972637 T C
Chr12 23972728 C G
Chr12 23972736 C T
Chr12 23972743 G A
Chr12 23972780 C T
Chr12 23972902 C T
Chr12 23972993 T C
Chr12 23973009 T C
Chr12 23973012 T C
Chr12 23973018 A G
Chr12 23973085 A C
Chr12 23973127 G A
Chr12 23973167 C T
Chr12 23973224 A G
Chr12 23973240 T C
Chr12 23973312 G A
Chr12 23973348 G A
Chr12 23973387 C T
Chr12 23973430 G A
Chr12 23973525 A G
Chr12 23973536 C T
Chr12 23973545 T C
Chr12 23973549 A G
Chr12 23973553 A G
Chr12 23973582 A G
Chr12 23973591 C T
Chr12 23973611 G C
Chr12 23973628 T C
Chr12 23973732 A G
Chr12 23973740 C T
Chr12 23973750 C A
Chr12 23973850 C A
Chr12 23973862 C T
Chr12 23973872 T C
Chr12 23973879 A G
Chr12 23973885 G C
Chr12 23973911 A G
Chr12 23973912 C G
Chr12 23973943 C T
Chr12 23973981 G A
Chr12 23973989 A G
Chr12 23974038 T C
Chr12 23974045 C T
Chr12 23974053 A G
Chr12 23977068 A G
Chr12 23977107 C G
Chr12 23977111 C A
Chr12 23977138 G A
Chr12 23977175 T G
Chr12 23977176 A G
Chr12 23977218 T C
Chr12 23977338 C T
Chr12 23977340 G A
Chr12 23977351 T A
Chr12 23977391 C T
Chr12 23977420 A G
Chr12 23977459 C A
Chr12 23977477 G A
Chr12 23977509 C T
Chr12 23977524 G T
Chr12 23977530 C T
Chr12 23977575 G A
Chr12 23977665 G A
Chr12 23977680 C T
Chr12 23977688 T C
Chr12 23977774 A G
Chr12 23977798 G A
Chr12 23977800 G A
Chr12 23977838 C T
Chr12 23977888 C T
Chr12 23977940 C T
Chr12 23978026 A G
Chr12 23978098 G A
Chr12 23978099 C T
Chr12 23978115 A G
Chr12 23978231 C T
Chr12 23978235 C T
Chr12 23978282 G A
Chr12 23978313 C A
Chr12 23978339 A G
Chr12 23978357 G A
Chr12 23978399 T C
Chr12 23978400 G A
Chr12 23978528 C T
Chr12 23978542 T C
Chr12 23978582 G A
Chr12 23978616 G A
Chr12 23978647 A C
Chr12 23978708 C T
Chr12 23978753 C T
Chr12 23978761 T C
Chr12 23978866 G A
Chr12 23978961 G A
Chr12 23978973 G A
Chr12 23979022 A G
Chr12 23979038 C T
Chr12 23979073 A G
Chr12 23979080 T G
Chr12 23979087 G A
Chr12 23979130 C T
Chr12 23979150 A G
Chr12 23979178 C T
Chr12 23979260 T C
Chr12 23979266 G A
Chr12 23979333 G A
Chr12 23979359 A G
Chr12 23979394 G A
Chr12 23979408 A G
Chr12 23979411 G A
Chr12 23979420 T C
Chr12 23979539 C T
Chr12 23979544 G A
Chr12 23979583 G C
Chr12 23979687 A G
Chr12 23979708 A G
Chr12 23979745 G A
Chr12 23979752 C T
Chr12 23979777 T C
Chr12 23979855 G A
Chr12 23979899 C A
Chr12 23980025 A G
Chr12 23980034 T C
Chr12 23980053 A G
Chr12 23980057 G A
Chr12 23980075 A G
Chr12 23980113 G A
Chr12 23980117 T C
Chr12 23980147 T C
Chr12 23980161 G A
Chr12 23980162 T C
Chr12 23980187 C T
Chr12 23980193 A G
Chr12 23980242 C T
Chr12 23980243 A G
Chr12 23980297 A G
Chr12 23980319 A G
Chr12 23980351 A G
Chr12 23980369 T C
Chr12 23980416 C T
Chr12 23980465 C T
Chr12 23980472 G A
Chr12 23980477 G A
Chr12 23980503 G A
Chr12 23980532 C A
Chr12 23980533 A G
Chr12 23980785 T C
Chr12 23980797 C A
Chr12 23980834 G A
Chr12 23980840 G A
Chr12 23980889 G A
Chr12 23980914 G T
Chr12 23980978 T C
Chr12 23980979 G A
Chr12 23981050 A G
Chr12 23981070 C A
Chr12 23981160 T C
Chr12 23981170 C T
Chr12 23981300 C T
Chr12 23981440 C A
Chr12 23981463 G T
Chr12 23981555 A G
Chr12 23981561 T C
Chr12 23981577 T C
Chr12 23981597 G A
Chr12 23981683 T C
Chr12 23981704 G T
Chr12 23981745 T C
Chr12 23981992 A G
Chr12 23982197 A G
Chr12 23982251 G C
Chr12 23982335 G A
Chr12 23982454 C G
Chr12 23982458 A G
Chr12 23982485 C T
Chr12 23982660 G A
Chr12 23982669 C T
Chr12 23983263 T C
Chr12 23983286 G A
Chr12 23983487 A C
Chr12 23983857 G A
Chr12 23983867 T C
Chr12 23983891 A T
Chr12 23983934 C T
Chr12 23983976 G A
Chr12 23984000 A G
Chr12 23984030 C T
Chr12 23984061 T C
Chr12 23984105 C T
Chr12 23984405 A T
Chr12 23985062 C A
Chr12 23985149 A G
Chr12 23985247 T C
Chr12 23985407 C T
Chr12 23985500 C T
Chr12 23985501 A G
Chr12 23985508 T C
Chr12 23985589 T C
Chr12 23985660 C A
Chr12 23985672 A G
Chr12 23985714 A G
Chr12 23985752 G A
Chr12 23985779 T C
Chr12 23985832 C T
Chr12 23986376 G A
Chr12 23986379 C T
Chr12 23986386 C T
Chr12 23986817 A T
Chr12 23987277 C T
Chr12 23987307 A G
Chr12 23987379 G T
Chr12 23987555 G T
Chr12 23987652 C T
Chr12 23987792 C T
Chr12 23987803 A G
Chr12 23987806 G A
Chr12 23987955 C T
Chr12 23988016 T C
Chr12 23988108 A G
Chr12 23988189 G A
Chr12 23988264 A G
Chr12 23988426 C T
Chr12 23988428 A G
Chr12 23988477 A G
Chr12 23988478 C A
Chr12 23988527 G A
Chr12 23988549 C T
Chr12 23988646 T C
Chr12 23988648 A G
Chr12 23988891 C T
Chr12 23988915 T C
Chr12 23988964 G A
Chr12 23989028 T C
Chr12 23989100 G C
Chr12 23989126 T C
Chr12 23989161 T C
Chr12 23989163 G A
Chr12 23989190 A G
Chr12 23989272 A G
Chr12 23989313 T C
Chr12 23989337 T C
Chr12 23989431 C T
Chr12 23989501 T C
Chr12 23989532 A C
Chr12 23989547 G A
Chr12 23989579 G A
Chr12 23989597 C T
Chr12 23989599 C T
Chr12 23989712 C T
Chr12 23989765 G A
Chr12 23989839 A G
Chr12 23989866 C T
Chr12 23989875 T C
Chr12 23989886 A G
Chr12 23989949 T C
Chr12 23990217 T C
Chr12 23990430 A T
Chr12 23990507 G A
Chr12 23990571 C T
Chr12 23990577 A G
Chr12 23990733 G A
Chr12 23990840 C T
Chr12 23991017 G C
Chr12 23991058 G T
Chr12 23991089 G A
Chr12 23991236 G C
Chr12 23991333 G A
Chr12 23991384 T G
Chr12 23991852 A G
Chr12 23991915 G A
Chr12 23991923 T C
Chr12 23991927 A G
Chr12 23991982 A G
Chr12 23991983 G A
Chr12 23991992 A G
Chr12 23992003 C G
Chr12 23992018 A G
Chr12 23992097 T C
Chr12 23992108 A G
Chr12 23992314 T C
Chr12 23992484 G A
Chr12 23992611 C A
Chr12 23992718 G C
Chr12 23992758 G C
Chr12 23992760 T C
Chr12 23992877 G A
Chr12 23992889 G A
Chr12 23993004 G A
Chr12 23993025 G A
Chr12 23993065 A C
Chr12 23993199 T C
Chr12 23993263 T C
Chr12 23993323 C T
Chr12 23993382 T A
Chr12 23993485 G A
Chr12 23993769 T C
Chr12 23993812 C T
Chr12 23993995 A C
Chr12 23994051 T C
Chr12 23994088 G T
Chr12 23994101 C T
Chr12 23994107 C T
Chr12 23994134 A C
Chr12 23994151 G T
Chr12 23994253 G A
Chr12 23994309 C T
Chr12 23994328 G A
Chr12 23994335 A G
Chr12 23994353 T C
Chr12 23994368 T C
Chr12 23994605 A G
Chr12 23994728 A G
Chr12 23994753 A G
Chr12 23994983 C T
Chr12 23994994 G A
Chr12 23995057 C T
Chr12 23995161 T C
Chr12 23995189 G A
Chr12 23995356 T C
Chr12 23995366 C T
Chr12 23995395 A G
Chr12 23995467 A G
Chr12 23995481 G A
Chr12 23995669 A G
Chr12 23995674 A G
Chr12 23995768 G A
Chr12 23995776 C T
Chr12 23995847 G C
Chr12 23995892 C T
Chr12 23995906 G A
Chr12 23995927 A G
Chr12 23995955 G A
Chr12 23996017 C T
Chr12 23996148 G A
Chr12 23996150 C T
Chr12 23996179 G A
Chr12 23996181 A G
Chr12 23996182 T C
Chr12 23996196 A G
Chr12 23996198 A G
Chr12 23996221 C T
Chr12 23996274 T C
Chr12 23996295 T C
Chr12 23996351 G A
Chr12 23996388 T C
Chr12 23996390 G A
Chr12 23996397 G A
Chr12 23996441 G T
Chr12 23996446 G C
Chr12 23996469 C T
Chr12 23996494 G A
Chr12 23996529 G A
Chr12 23996683 C T
Chr12 23996776 G A
Chr12 23996800 T C
Chr12 23996832 G A
Chr12 23996892 A G
Chr12 23997054 A G
Chr12 23997112 C T
Chr12 23997128 A G
Chr12 23997136 A G
Chr12 23997156 T A
Chr12 23997228 G A
Chr12 23997318 G A
Chr12 23997333 T C
Chr12 23997359 A G
Chr12 23997366 A G
Chr12 23997489 G A
Chr12 23997502 A G
Chr12 23997571 A G
Chr12 23997574 G A
Chr12 23997714 G A
Chr12 23997739 G A
Chr12 23997935 T C
Chr12 23997943 C T
Chr12 23997947 A G
Chr12 23997956 G A
Chr12 23998047 A G
Chr12 23998235 G A
Chr12 23998291 A G
Chr12 23998400 T C
Chr12 23998427 T C
Chr12 23998514 C T
Chr12 23998529 G A
Chr12 23998553 T C
Chr12 23998558 A C
Chr12 23998587 G A
Chr12 23998655 G A
Chr12 23998749 C T
Chr12 23998755 A G
Chr12 23998775 T G
Chr12 23998981 A G
Chr12 23999013 G A
Chr12 23999042 A G
Chr12 23999071 T G
Chr12 23999211 T C
Chr12 23999285 A C
Chr12 23999588 A T
Chr12 23999809 G A
Chr12 24000007 T C
Chr12 24000161 C T
Chr12 24000185 G A
Chr12 24000315 C T
Chr12 24001215 G A
Chr12 24001287 T C
Chr12 24001299 T C
Chr12 24001327 C T
Chr12 24001498 A G
Chr12 24001552 G C
Chr12 24001658 A G
Chr12 24001698 G T
Chr12 24001755 C T
Chr12 24001818 A G
Chr12 24001863 T C
Chr12 24001961 C A
Chr12 24002115 G T
Chr12 24002177 G A
Chr12 24002281 C A
Chr12 24002393 T G
Chr12 24002612 T C
Chr12 24002618 G T
Chr12 24002630 C T
Chr12 24002652 C T
Chr12 24002657 G A
Chr12 24002665 G A
Chr12 24002709 G A
Chr12 24002740 A G
Chr12 24002760 G A
Chr12 24002769 G A
Chr12 24002778 T C
Chr12 24002829 A G
Chr12 24002880 T A
Chr12 24002921 G A
Chr12 24002931 G A
Chr12 24002932 C A
Chr12 24002951 C A
Chr12 24003005 C T
Chr12 24003119 C T
Chr12 24003170 T C
Chr12 24003186 G A
Chr12 24003192 G A
Chr12 24003391 G A
Chr12 24003410 A G
Chr12 24003412 A G
Chr12 24003420 T A
Chr12 24003470 T C
Chr12 24003471 G A
Chr12 24003511 T C
Chr12 24003563 A G
Chr12 24003576 T A
Chr12 24003630 T C
Chr12 24003826 A G
Chr12 24005594 A T
Chr12 24005607 G A
Chr12 24006649 C T
Chr12 24006772 G A
Chr12 24007022 G A
Chr12 24007043 G C
Chr12 24007458 G A
Chr12 24008892 T G
Chr12 24009532 G T
Chr12 24009741 C T
Chr12 24010154 A T
Chr12 24011030 T C
Chr12 24011031 T G
Chr12 24011311 A C
Chr12 24011356 G C
Chr12 24011719 C A
Chr12 24011821 T A
Chr12 24011837 G T
Chr12 24012106 A T
Chr12 24012663 A G
Chr12 24013002 A G
Chr12 24013137 T A
Chr12 24013156 G A
Chr12 24013255 C T
Chr12 24013265 G A
Chr12 24013411 G A
Chr12 24013548 A T
Chr12 24013578 G C
Chr12 24013828 A T
Chr12 24014220 T A
Chr12 24014311 G T
Chr12 24014358 G C
Chr12 24014558 A G
Chr12 24014823 G A
Chr12 24015230 T C
Chr12 24015460 A T
Chr12 24015727 T G
Chr12 24015869 C T
Chr12 24016070 T C
Chr12 24016071 A G
Chr12 24017032 C T
Chr12 24017158 T C
Chr12 24017160 G A
Chr12 24017345 T G
Chr12 24017399 G A
Chr12 24018129 G A
Chr12 24018217 G A
Chr12 24018388 A C
Chr12 24018717 C A
Chr12 24018731 G T
Chr12 24018788 C G
Chr12 24019158 T C
Chr12 24019217 G A
Chr12 24019552 T C
Chr12 24019623 C A
Chr12 24019677 C T
Chr12 24019768 C T
Chr12 24020046 T G
Chr12 24020109 G A
Chr12 24020473 G T
Chr12 24020629 G C
Chr12 24020757 T C
Chr12 24020844 G A
Chr12 24021326 G A
Chr12 24021341 C T
Chr12 24021408 G A
Chr12 24021474 A G
Chr12 24021912 C T
Chr12 24021943 C T
Chr12 24021948 G A
Chr12 24021958 G A
Chr12 24022098 G A
Chr12 24022138 T C
Chr12 24022557 T C
Chr12 24023223 G T
Chr12 24023395 T C
Chr12 24023512 G A
Chr12 24023635 G T
Chr12 24023770 G A
Chr12 24023882 T A
Chr12 24023951 T C
Chr12 24024088 C T
Chr12 24024118 C T
Chr12 24024607 A G
Chr12 24024645 A C
Chr12 24024961 C A
Chr12 24025023 A G
Chr12 24025131 G T
Chr12 24025281 C T
Chr12 24025293 C T
Chr12 24025308 G A
Chr12 24025324 G A
Chr12 24025384 A C
Chr12 24025390 A T
Chr12 24025429 T G
Chr12 24025898 T C
Chr12 24026412 G A
Chr12 24026446 G A
Chr12 24026467 C T
Chr12 24026475 A G
Chr12 24026520 T C
Chr12 24026527 G A
Chr12 24026816 T C
Chr12 24026829 T G
Chr12 24026855 G T
Chr12 24027592 G T
Chr12 24027618 G A
Chr12 24027645 T C
Chr12 24027729 C T
Chr12 24028584 A G
Chr12 24029113 G A
Chr12 24029708 A T
Chr12 24029732 T G
Chr12 24029765 A G
Chr12 24029918 A C
Chr12 24029995 C T
Chr12 24030113 G A
Chr12 24030481 A G
Chr12 24031212 A C
Chr12 24031415 T C
Chr12 24031500 A G
Chr12 24031529 T C
Chr12 24031661 T C
Chr12 24031722 C T
Chr12 24031957 G A
Chr12 24031975 G A
Chr12 24032040 T C
Chr12 24032132 C T
Chr12 24032140 A G
Chr12 24032183 G A
Chr12 24032218 G A
Chr12 24032241 A C
Chr12 24032929 A G
Chr12 24032964 C T
Chr12 24032965 C T
Chr12 24033058 A G
Chr12 24033230 T C
Chr12 24033454 G T
Chr12 24033542 T C
Chr12 24033556 G A
Chr12 24033661 G T
Chr12 24033677 T G
Chr12 24033691 T G
Chr12 24034012 T A
Chr12 24034062 C T
Chr12 24034157 C T
Chr12 24034191 A C
Chr12 24034221 T C
Chr12 24034234 C T
Chr12 24034278 A G
Chr12 24034486 C G
Chr12 24034620 C A
Chr12 24035065 G T
Chr12 24035067 C T
Chr12 24035269 T G
Chr12 24035630 G A
Chr12 24037322 T A
Chr12 24037334 A G
Chr12 24037861 A G
Chr12 24038254 C T
Chr12 24038370 T G
Chr12 24039066 T C
Chr12 24039250 G A
Chr12 24039497 T C
Chr12 24040232 C A
Chr12 24040234 T G
Chr12 24040309 C T
Chr12 24040353 G A
Chr12 24040620 A T
Chr12 24040643 C T
Chr12 24040726 C A
Chr12 24040731 A G
Chr12 24040790 C T
Chr12 24040795 T C
Chr12 24040819 A T
Chr12 24040873 T C
Chr12 24040900 A G
Chr12 24040904 G A
Chr12 24041037 C A
Chr12 24041081 A C
Chr12 24041102 C T
Chr12 24041143 G A
Chr12 24041385 G A
Chr12 24041403 C T
Chr12 24041410 G A
Chr12 24041419 G A
Chr12 24041514 A T
Chr12 24041549 G A
Chr12 24041550 C T
Chr12 24041613 T C
Chr12 24041757 A G
Chr12 24041784 A G
Chr12 24041815 T G
Chr12 24041966 T C
Chr12 24041997 A G
Chr12 24042038 A C
Chr12 24042046 A G
Chr12 24042136 A G
Chr12 24042146 T C
Chr12 24042147 C T
Chr12 24042215 G A
Chr12 24042305 T C
Chr12 24042564 T A
Chr12 24042569 A G
Chr12 24042571 C T
Chr12 24042574 C T
Chr12 24042583 C T
Chr12 24042586 A C
Chr12 24042590 A C
Chr12 24042593 T C
Chr12 24042596 T C
Chr12 24042599 A C
Chr12 24042605 T C
Chr12 24042606 G C
Chr12 24042612 T G
Chr12 24042614 G A
Chr12 24042615 C G
Chr12 24042619 C A
Chr12 24042667 C T
Chr12 24042671 A G
Chr12 24042874 A T
Chr12 24043130 A G
Chr12 24043155 A G
Chr12 24043194 T C
Chr12 24043308 G A
Chr12 24043348 C T
Chr12 24043358 C A
Chr12 24043361 G A
Chr12 24043364 A G
Chr12 24043371 C T
Chr12 24043406 T C
Chr12 24043408 A G
Chr12 24043418 G C
Chr12 24043469 G A
Chr12 24044023 A C
Chr12 24044190 A G
Chr12 24044267 G T
Chr12 24044446 A C
Chr12 24044491 C T
Chr12 24044721 T C
Chr12 24044836 T C
Chr12 24044850 A G
Chr12 24044854 C T
Chr12 24044931 G C
Chr12 24045027 T A
Chr12 24045034 A G
Chr12 24045111 A C
Chr12 24045280 A T
Chr12 24045328 G A
Chr12 24045350 C T
Chr12 24046022 T G
Chr12 24046541 G A
Chr12 24046586 C A
Chr12 24046611 T A
Chr12 24046660 C T
Chr12 24046872 G A
Chr12 24046874 A G
Chr12 24046959 A G
Chr12 24047066 G T
Chr12 24047096 C A
Chr12 24047157 T A
Chr12 24047365 G C
Chr12 24047524 T A
Chr12 24047623 A T
Chr12 24047744 G A
Chr12 24047818 T C
Chr12 24047819 A T
Chr12 24047898 C T
Chr12 24048186 C T
Chr12 24048201 A G
Chr12 24048222 C A
Chr12 24048236 G T
Chr12 24048257 G T
Chr12 24048308 A G
Chr12 24048330 G T
Chr12 24048471 C T
Chr12 24048518 T A
Chr12 24048590 C G
Chr12 24048602 T C
Chr12 24048893 T C
Chr12 24048983 C A
Chr12 24048996 T C
Chr12 24049244 C G
Chr12 24049278 C T
Chr12 24049292 T C
Chr12 24049325 A G
Chr12 24049331 G A
Chr12 24049337 A G
Chr12 24049342 T C
Chr12 24049370 A G
Chr12 24049481 C A
Chr12 24049529 T C
Chr12 24049543 T C
Chr12 24049552 G T
Chr12 24049615 C T
Chr12 24049661 G C
Chr12 24049687 G A
Chr12 24049754 C T
Chr12 24049910 C T
Chr12 24049926 A G
Chr12 24050001 T C
Chr12 24050078 T G
Chr12 24050157 G A
Chr12 24050246 T C
Chr12 24050315 A G
Chr12 24050402 T C
Chr12 24050526 T C
Chr12 24050530 T G
Chr12 24050539 T C
Chr12 24050852 G A
Chr12 24050877 C T
Chr12 24051019 G A
Chr12 24069569 A C
Chr12 24069570 T C
Chr12 24069600 C T
Chr12 24069652 G A
Chr12 24069656 T A
Chr12 24069657 T A
Chr12 24069744 C T
Chr12 24069781 G C
Chr12 24070229 T G
Chr12 24070787 A T
Chr12 24070788 A C
Chr12 24070842 T C
Chr12 24070848 C A
Chr12 24070882 C A
Chr12 24071087 G T
Chr12 24071303 G T
Chr12 24071590 C T
Chr12 24071598 T C
Chr12 24071604 A C
Chr12 24072369 T C
Chr12 24072401 T G
Chr12 24072584 T C
Chr12 24072599 G A
Chr12 24072603 T C
Chr12 24072627 G A
Chr12 24072652 G A
Chr12 24072676 C G
Chr12 24072682 T G
Chr12 24072723 G T
Chr12 24072724 T C
Chr12 24072741 C G
Chr12 24072749 C G
Chr12 24106857 T A
Chr12 24107043 C T
Chr12 24107064 G A
Chr12 24107310 C T
Chr12 24107509 T G
Chr12 24107812 T C
Chr12 24107938 A G
Chr12 24107942 A G
Chr12 24108109 G A
Chr12 24108199 C T
Chr12 24108556 C G
Chr12 24108804 C A
Chr12 24108836 G C
Chr12 24108866 G A
Chr12 24108934 A G
Chr12 24109112 C T
Chr12 24109186 A G
Chr12 24109297 C T
Chr12 24109306 C T
Chr12 24109352 T C
Chr12 24109457 C T
Chr12 24109732 C T
Chr12 24109734 C T
Chr12 24109763 G A
Chr12 24109814 G T
Chr12 24109887 A T
Chr12 24109985 C T
Chr12 24110090 G A
Chr12 24110155 C T
Chr12 24110238 C A
Chr12 24110300 C G
Chr12 24110405 A G
Chr12 24110434 A G
Chr12 24110558 C T
Chr12 24110824 A G
Chr12 24110896 A G
Chr12 24111082 C A
Chr12 24111145 G C
Chr12 24111194 G A
Chr12 24111241 G T
Chr12 24111461 T C
Chr12 24111508 A G
Chr12 24111532 C T
Chr12 24111640 C T
Chr12 24111709 G A
Chr12 24111747 G A
Chr12 24111766 A T
Chr12 24111776 T C
Chr12 24111851 T C
Chr12 24111876 G A
Chr12 24111924 A C
Chr12 24111963 C T
Chr12 24112050 C T
Chr12 24112240 T C
Chr12 24112245 T C
Chr12 24112276 C T
Chr12 24112388 C T
Chr12 24112399 G A
Chr12 24112420 C T
Chr12 24112444 G A
Chr12 24112474 C T
Chr12 24112618 G A
Chr12 24112627 C T
Chr12 24112704 T C
Chr12 24113133 G T
Chr12 24113405 A G
Chr12 24113422 G A
Chr12 24113467 G A
Chr12 24113469 G A
Chr12 24113679 C T
Chr12 24113681 T C
Chr12 24113835 G A
Chr12 24113942 G A
Chr12 24113959 C G
Chr12 24114060 G C
Chr12 24114077 G A
Chr12 24114212 A G
Chr12 24114654 C A
Chr12 24114715 A G
Chr12 24114773 C T
Chr12 24114807 G A
Chr12 24114813 C T
Chr12 24114856 C T
Chr12 24114900 T C
Chr12 24114903 T C
Chr12 24115018 T C
Chr12 24115048 T C
Chr12 24115090 C T
Chr12 24115143 A C
Chr12 24115169 G A
Chr12 24115204 C A
Chr12 24115225 A G
Chr12 24115382 A T
Chr12 24115544 C T
Chr12 24115619 T G
Chr12 24115710 C T
Chr12 24115725 T C
Chr12 24115807 G T
Chr12 24115864 G A
Chr12 24115990 A G
Chr12 24116013 G T
Chr12 24116076 G T
Chr12 24116148 C T
Chr12 24116149 A G
Chr12 24116237 T C
Chr12 24116272 C A
Chr12 24116303 G A
Chr12 24116385 C G
Chr12 24116395 T C
Chr12 24116425 T C
Chr12 24116491 G A
Chr12 24116503 T G
Chr12 24116742 T A
Chr12 24117135 C T
Chr12 24117178 G A
Chr12 24117311 G A
Chr12 24117758 A G
Chr12 24118375 C T
Chr12 24118538 T G
Chr12 24118539 T C
Chr12 24119031 A G
Chr12 24119367 C T
Chr12 24119487 G A
Chr12 24120366 G A
Chr12 24121045 A G
Chr12 24121094 T C
Chr12 24121436 G A
Chr12 24121501 T G
Chr12 24122193 G A
Chr12 24122236 C T
Chr12 24122256 A C
Chr12 24122274 C T
Chr12 24122305 T C
Chr12 24122384 T G
Chr12 24122401 T C
Chr12 24122442 G C
Chr12 24122453 C T
Chr12 24122914 T G
Chr12 24123723 C A
Chr12 24123891 C T
Chr12 24123983 G A
Chr12 24123985 T C
Chr12 24124409 T C
Chr12 24124444 C T
Chr12 24124484 T C
Chr12 24124554 G A
Chr12 24124615 A G
Chr12 24124619 T C
Chr12 24124692 A G
Chr12 24124771 C T
Chr12 24124790 C G
Chr12 24124800 A G
Chr12 24124824 T C
Chr12 24124964 G T
Chr12 24124972 G A
Chr12 24124980 C T
Chr12 24125183 G A
Chr12 24125205 T C
Chr12 24125236 T C
Chr12 24125284 T C
Chr12 24125328 A G
Chr12 24125390 C T
Chr12 24125408 C T
Chr12 24125546 A C
Chr12 24125675 T C
Chr12 24125779 T G
Chr12 24126262 T C
Chr12 24126401 C G
Chr12 24126934 G C
Chr12 24126964 T C
Chr12 24134282 C T
Chr12 24134324 G A
Chr12 24134328 C T
Chr12 24134416 A G
Chr12 24134425 C A
Chr12 24134579 A T
Chr12 24134626 A G
Chr12 24134640 T C
Chr12 24134668 G C
Chr12 24134701 T C
Chr12 24134713 C T
Chr12 24134727 G A
Chr12 24134746 C T
Chr12 24134808 C T
Chr12 24134841 C T
Chr12 24134846 G A
Chr12 24134860 C T
Chr12 24134861 T C
Chr12 24134888 A C
Chr12 24134943 A G
Chr12 24135044 G A
Chr12 24135096 A C
Chr12 24135491 T C
Chr12 24136138 T C
Chr12 24136175 C A
Chr12 24136208 T C
Chr12 24136212 C T
Chr12 24136215 G A
Chr12 24136270 G A
Chr12 24136316 A G
Chr12 24136404 G C
Chr12 24136412 C T
Chr12 24136483 C T
Chr12 24136486 C T
Chr12 24136492 A G
Chr12 24136679 T G
Chr12 24136688 T C
Chr12 24136976 A G
Chr12 24137649 G T
Chr12 24137656 A G
Chr12 24137797 A G
Chr12 24137847 A G
Chr12 24137873 G T
Chr12 24137991 G T
Chr12 24138012 C T
Chr12 24138067 G A
Chr12 24138090 G A
Chr12 24138220 C T
Chr12 24138348 C G
Chr12 24138381 T C
Chr12 24138415 T C
Chr12 24138626 C T
Chr12 24139053 G A
Chr12 24139105 T C
Chr12 24139108 T A
Chr12 24139146 T C
Chr12 24139213 C T
Chr12 24139227 G A
Chr12 24139243 A G
Chr12 24139311 G A
Chr12 24139561 A C
Chr12 24139586 G A
Chr12 24139603 C T
Chr12 24139721 T C
Chr12 24139792 G A
Chr12 24140059 G A
Chr12 24140111 A G
Chr12 24140176 C G
Chr12 24140211 G A
Chr12 24140279 A T
Chr12 24140354 G A
Chr12 24140528 C T
Chr12 24140622 G A
Chr12 24140643 G T
Chr12 24140656 G A
Chr12 24140748 T C
Chr12 24140762 C T
Chr12 24140781 A G
Chr12 24140786 T C
Chr12 24140787 A G
Chr12 24140792 T C
Chr12 24140825 A G
Chr12 24140830 T C
Chr12 24140836 T C
Chr12 24140840 T C
Chr12 24140845 A G
Chr12 24140850 T C
Chr12 24140854 T C
Chr12 24140861 A G
Chr12 24140868 T C
Chr12 24140876 T C
Chr12 24140886 T C
Chr12 24141311 C T
Chr12 24141369 A T
Chr12 24142045 A C
Chr12 24142048 G A
Chr12 24142374 T A
Chr12 24142601 G A
Chr12 24142733 T C
Chr12 24143053 G T
Chr12 24143167 A T
Chr12 24143261 G T
Chr12 24143262 T A
Chr12 24143312 A T
Chr12 24143326 C T
Chr12 24143347 T A
Chr12 24143355 A G
Chr12 24143410 C T
Chr12 24143461 T C
Chr12 24143469 G A
Chr12 24143520 A G
Chr12 24143545 C T
Chr12 24143552 T A
Chr12 24143624 A G
Chr12 24143640 T C
Chr12 24143711 A G
Chr12 24143771 T C
Chr12 24143772 G A
Chr12 24143828 T C
Chr12 24143907 G T
Chr12 24143914 C T
Chr12 24143959 A G
Chr12 24144015 A C
Chr12 24144257 C T
Chr12 24144260 G A
Chr12 24144343 A C
Chr12 24144410 G A
Chr12 24144421 T C
Chr12 24144447 G C
Chr12 24144474 A G
Chr12 24144475 C T
Chr12 24144480 G A
Chr12 24144489 C T
Chr12 24144491 C T
Chr12 24144518 A T
Chr12 24144567 C G
Chr12 24144606 G C
Chr12 24144745 C T
Chr12 24144755 C A
Chr12 24144777 G A
Chr12 24144860 G C
Chr12 24144929 G A
Chr12 24144943 A G
Chr12 24145011 T A
Chr12 24145027 A G
Chr12 24145135 G A
Chr12 24145357 A G
Chr12 24145401 G A
Chr12 24145497 A G
Chr12 24145578 G A
Chr12 24145665 T C
Chr12 24145696 A T
Chr12 24145699 C A
Chr12 24145710 T C
Chr12 24145774 A G
Chr12 24145825 C T
Chr12 24145829 C T
Chr12 24145853 C T
Chr12 24145856 C T
Chr12 24145910 T G
Chr12 24145927 A G
Chr12 24145930 G A
Chr12 24145972 T A
Chr12 24146115 T C
Chr12 24146140 T C
Chr12 24146153 C T
Chr12 24146191 A G
Chr12 24146238 G A
Chr12 24146368 T C
Chr12 24146398 G A
Chr12 24146442 T C
Chr12 24146497 T C
Chr12 24146513 A G
Chr12 24146579 T G
Chr12 24146666 T A
Chr12 24146677 G A
Chr12 24146717 G A
Chr12 24146734 A G
Chr12 24146736 G A
Chr12 24146806 C T
Chr12 24146839 T C
Chr12 24146848 T C
Chr12 24147375 T A
Chr12 24147386 G A
Chr12 24147648 C T
Chr12 24147736 T A
Chr12 24147780 C T
Chr12 24147925 G A
Chr12 24147937 G A
Chr12 24147970 C A
Chr12 24147978 C T
Chr12 24148023 A G
Chr12 24148060 T C
Chr12 24148077 G A
Chr12 24148091 C T
Chr12 24148094 T C
Chr12 24148106 A G
Chr12 24148114 T A
Chr12 24148120 A T
Chr12 24148121 A T
Chr12 24148140 C T
Chr12 24148145 A T
Chr12 24148147 A G
Chr12 24148153 T C
Chr12 24148179 C T
Chr12 24148216 C G
Chr12 24148324 G A
Chr12 24148368 C T
Chr12 24148391 T G
Chr12 24148397 C T
Chr12 24148411 A G
Chr12 24148413 T C
Chr12 24148433 T A
Chr12 24148450 C T
Chr12 24148462 G A
Chr12 24148485 A G
Chr12 24148494 G A
Chr12 24148516 G A
Chr12 24148520 A G
Chr12 24148580 T C
Chr12 24148596 T C
Chr12 24148672 G C
Chr12 24148708 G A
Chr12 24148769 G A
Chr12 24148783 T C
Chr12 24148785 G A
Chr12 24148801 G A
Chr12 24149038 G A
Chr12 24149157 G T
Chr12 24149440 C A
Chr12 24149543 C A
Chr12 24149561 A G
Chr12 24149584 A T
Chr12 24149618 G A
Chr12 24149637 C T
Chr12 24149826 G A
Chr12 24149834 A G
Chr12 24149894 T A
Chr12 24149913 G A
Chr12 24149934 G A
Chr12 24149945 G A
Chr12 24149951 C A
Chr12 24149956 G A
Chr12 24150096 G A
Chr12 24150195 T A
Chr12 24150196 T G
Chr12 24150197 T A
Chr12 24150375 T A
Chr12 24150457 C T
Chr12 24150527 G A
Chr12 24150530 A C
Chr12 24150575 G A
Chr12 24150584 A G
Chr12 24150610 G A
Chr12 24150673 C T
Chr12 24150764 T C
Chr12 24151399 G T
Chr12 24151401 T C
Chr12 24151427 T C
Chr12 24151459 T C
Chr12 24151463 A G
Chr12 24151542 G A
Chr12 24151545 A G
Chr12 24151629 T C
Chr12 24151829 C T
Chr12 24151856 A G
Chr12 24151901 C T
Chr12 24151923 T C
Chr12 24151930 T C
Chr12 24151965 C T
Chr12 24152049 A G
Chr12 24152054 C T
Chr12 24152079 T C
Chr12 24152132 C T
Chr12 24152145 G A
Chr12 24152161 G A
Chr12 24152255 T C
Chr12 24152377 T C
Chr12 24152392 T C
Chr12 24152403 A G
Chr12 24152410 A G
Chr12 24152416 A G
Chr12 24152455 A G
Chr12 24152471 C T
Chr12 24152486 G A
Chr12 24152547 G A
Chr12 24152579 T C
Chr12 24152645 G C
Chr12 24152729 A G
Chr12 24152830 T G
Chr12 24152849 A G
Chr12 24152887 C T
Chr12 24152922 A G
Chr12 24152963 G A
Chr12 24152979 A G
Chr12 24153043 A G
Chr12 24153063 C T
Chr12 24153090 T C
Chr12 24153197 T G
Chr12 24153222 A G
Chr12 24153227 G A
Chr12 24153252 C T
Chr12 24153371 T C
Chr12 24153373 C T
Chr12 24153488 G A
Chr12 24153675 G A
Chr12 24153708 T C
Chr12 24153716 G A
Chr12 24153751 A G
Chr12 24153826 A G
Chr12 24153886 T C
Chr12 24153890 G A
Chr12 24153925 G A
Chr12 24153941 C G
Chr12 24153969 G A
Chr12 24153970 G T
Chr12 24154010 G A
Chr12 24154018 A T
Chr12 24154098 A C
Chr12 24154125 C T
Chr12 24154228 A C
Chr12 24154441 A G
Chr12 24154488 G A
Chr12 24154523 G A
Chr12 24154595 T C
Chr12 24154684 C G
Chr12 24154756 C T
Chr12 24154785 C T
Chr12 24154793 A G
Chr12 24154807 T C
Chr12 24154879 G A
Chr12 24154938 T C
Chr12 24154963 G A
Chr12 24154970 G A
Chr12 24154983 C T
Chr12 24154999 A G
Chr12 24155006 G A
Chr12 24155031 C T
Chr12 24155071 G A
Chr12 24155293 T C
Chr12 24155299 T G
Chr12 24155304 C G
Chr12 24158436 G A
Chr12 24158466 G A
Chr12 24158477 T C
Chr12 24158488 C T
Chr12 24158521 G A
Chr12 24158545 G A
Chr12 24158560 T C
Chr12 24158625 C T
Chr12 24158646 C T
Chr12 24158653 A G
Chr12 24158692 G A
Chr12 24158875 A G
Chr12 24158936 T C
Chr12 24158975 A G
Chr12 24159002 C G
Chr12 24159107 A G
Chr12 24159274 T C
Chr12 24159315 T A
Chr12 24159325 G A
Chr12 24159380 G A
Chr12 24159477 T C
Chr12 24159506 G T
Chr12 24159559 T G
Chr12 24159562 G A
Chr12 24159563 G T
Chr12 24159636 C T
Chr12 24159724 A G
Chr12 24159744 A G
Chr12 24159745 A C
Chr12 24159753 A G
Chr12 24159800 G A
Chr12 24159813 A G
Chr12 24159821 G A
Chr12 24159827 G T
Chr12 24159865 C A
Chr12 24159887 A G
Chr12 24159915 G C
Chr12 24159926 A G
Chr12 24159992 G A
Chr12 24160127 A T
Chr12 24160219 G A
Chr12 24160280 C T
Chr12 24160319 A G
Chr12 24160356 T A
Chr12 24160359 T C
Chr12 24160377 C T
Chr12 24160392 A G
Chr12 24160393 C T
Chr12 24160419 A G
Chr12 24160424 A T
Chr12 24160542 C T
Chr12 24160612 T C
Chr12 24160991 A G
Chr12 24160994 A G
Chr12 24161090 T C
Chr12 24161131 C T
Chr12 24161243 C T
Chr12 24161632 C T
Chr12 24161655 G T
Chr12 24161939 C A
Chr12 24161948 G A
Chr12 24162063 G A
Chr12 24162149 G A
Chr12 24162496 A G
Chr12 24162558 C T
Chr12 24162576 A G
Chr12 24162642 C T
Chr12 24162736 T C
Chr12 24162899 A G
Chr12 24162976 G A
Chr12 24163073 A T
Chr12 24163075 T C
Chr12 24163172 C T
Chr12 24163218 A G
Chr12 24163374 T C
Chr12 24163411 T A
Chr12 24164083 G A
Chr12 24164144 C T
Chr12 24164227 C T
Chr12 24164351 G T
Chr12 24164403 T G
Chr12 24164433 G A
Chr12 24164453 T C
Chr12 24164498 C A
Chr12 24164551 C T
Chr12 24164790 A G
Chr12 24164795 C G
Chr12 24165153 G A
Chr12 24165417 T C
Chr12 24165757 T C
Chr12 24166001 G A
Chr12 24166017 C G
Chr12 24166083 T C
Chr12 24166084 G A
Chr12 24166093 C T
Chr12 24166105 C T
Chr12 24166140 T C
Chr12 24166203 C T
Chr12 24166208 T C
Chr12 24166259 C A
Chr12 24166401 T C
Chr12 24166430 T G
Chr12 24166711 C T
Chr12 24166989 C A
Chr12 24166991 T G
Chr12 24167634 G A
Chr12 24168009 C A
Chr12 24168014 C T
Chr12 24168055 G A
Chr12 24168070 A T
Chr12 24168172 T C
Chr12 24168350 T C
Chr12 24168365 C T
Chr12 24168436 T C
Chr12 24168578 T A
Chr12 24168579 T A
Chr12 24168615 G A
Chr12 24168996 A G
Chr12 24169271 G A
Chr12 24169588 T C
Chr12 24169933 A C
Chr12 24170362 G A
Chr12 24170417 A G
Chr12 24170647 T A
Chr12 24170675 A C
Chr12 24170678 C G
Chr12 24170947 T G
Chr12 24171022 C T
Chr12 24171023 A G
Chr12 24171215 T C
Chr12 24171355 A G
Chr12 24171764 G A
Chr12 24171791 T C
Chr12 24171819 C T
Chr12 24172099 C A
Chr12 24172129 C T
Chr12 24172144 T C
Chr12 24172279 G A
Chr12 24172362 C T
Chr12 24172374 A G
Chr12 24172428 A G
Chr12 24172450 C T
Chr12 24172465 A G
Chr12 24172497 T C
Chr12 24172566 T G
Chr12 24172589 A G
Chr12 24172609 G A
Chr12 24172685 A G
Chr12 24172751 A G
Chr12 24172787 C T
Chr12 24172973 G A
Chr12 24172983 C G
Chr12 24172993 C T
Chr12 24173067 A C
Chr12 24173130 A G
Chr12 24173151 C A
Chr12 24173654 T G
Chr12 24173908 G A
Chr12 24174123 G T
Chr12 24174523 T A
Chr12 24175488 C A
Chr12 24175683 G C
Chr12 24175885 C A
Chr12 24176366 A T
Chr12 24176488 C T
Chr12 24176497 A G
Chr12 24177165 C T
Chr12 24177663 A T
Chr12 24177664 T G
Chr12 24177797 A G
Chr12 24178062 C A
Chr12 24178453 A C
Chr12 24178529 G T
Chr12 24178772 G A
Chr12 24178866 C T
Chr12 24179098 G T
Chr12 24179427 G A
Chr12 24179438 C T
Chr12 24179453 T C
Chr12 24180187 C A
Chr12 24180455 T A
Chr12 24180543 T G
Chr12 24180691 G A
Chr12 24180704 T C
Chr12 24180878 T A
Chr12 24180932 T C
Chr12 24181644 T C
Chr12 24182981 A G
Chr12 24183650 C T
Chr12 24183963 T C
Chr12 24183970 A G
Chr12 24184092 C T
Chr12 24184633 A G
Chr12 24185032 G A
Chr12 24185101 T A
Chr12 24185631 G A
Chr12 24185739 T C
Chr12 24185884 C T
Chr12 24186392 T C
Chr12 24186419 C A
Chr12 24186911 C T
Chr12 24186973 G A
Chr12 24187109 T C
Chr12 24187117 C A
Chr12 24187332 T C
Chr12 24187501 C T
Chr12 24187585 C T
Chr12 24187817 C T
Chr12 24187885 C T
Chr12 24187964 G T
Chr12 24188825 T G
Chr12 24188877 A G
Chr12 24189077 A C
Chr12 24189321 G C
Chr12 24189632 G T
Chr12 24189642 A G
Chr12 24189669 G A
Chr12 24189790 T C
Chr12 24189807 G A
Chr12 24189860 A C
Chr12 24189957 C T
Chr12 24189981 T C
Chr12 24190106 T C
Chr12 24190702 C T
Chr12 24190707 G A
Chr12 24190708 C G
Chr12 24190715 A G
Chr12 24190723 A G
Chr12 24190727 G A
Chr12 24190758 G A
Chr12 24190816 T C
Chr12 24190855 C T
Chr12 24190858 T A
Chr12 24190872 C A
Chr12 24190887 T C
Chr12 24190890 G A
Chr12 24190905 C T
Chr12 24190923 C A
Chr12 24190949 A G
Chr12 24190961 A C
Chr12 24190962 T C
Chr12 24191236 G T
Chr12 24191488 C G
Chr12 24191766 C A
Chr12 24192448 T G
Chr12 24192591 T C
Chr12 24192646 C A
Chr12 24192709 T C
Chr12 24192812 G A
Chr12 24192850 G A
Chr12 24192883 G A
Chr12 24192902 T C
Chr12 24192953 T A
Chr12 24193054 T C
Chr12 24193130 T C
Chr12 24193183 A G
Chr12 24193193 A G
Chr12 24193303 C A
Chr12 24193459 C T
Chr12 24193469 T G
Chr12 24193484 G A
Chr12 24193496 T C
Chr12 24193507 C T
Chr12 24193515 A G
Chr12 24193603 T A
Chr12 24193832 C T
Chr12 24193867 A G
Chr12 24193964 G T
Chr12 24194294 A T
Chr12 24194379 G A
Chr12 24194397 T C
Chr12 24194409 C T
Chr12 24194416 C T
Chr12 24194457 A G
Chr12 24194743 A G
Chr12 24194787 C T
Chr12 24194794 G A
Chr12 24194817 A G
Chr12 24194821 A G
Chr12 24194953 T C
Chr12 24195008 C T
Chr12 24195083 A G
Chr12 24195187 T G
Chr12 24195290 T A
Chr12 24195314 C T
Chr12 24195372 C T
Chr12 24195385 G A
Chr12 24195447 A G
Chr12 24195471 T A
Chr12 24195498 T A
Chr12 24195558 A G
Chr12 24195585 G A
Chr12 24195629 C T
Chr12 24195663 C T
Chr12 24195682 G A
Chr12 24195699 C T
Chr12 24195726 G A
Chr12 24195728 T C
Chr12 24195869 C A
Chr12 24195960 T G
Chr12 24196115 A C
Chr12 24196565 C T
Chr12 24196862 T C
Chr12 24196910 C A
Chr12 24197027 C T
Chr12 24198059 G T
Chr12 24198179 G A
Chr12 24198343 G C
Chr12 24198398 C T
Chr12 24198537 C T
Chr12 24198615 T C
Chr12 24198687 T G
Chr12 24198872 A G
Chr12 24198930 C T
Chr12 24199111 C T
Chr12 24199115 A G
Chr12 24199125 A C
Chr12 24199160 C T
Chr12 24199220 C T
Chr12 24199247 G A
Chr12 24199280 A G
Chr12 24199347 T C
Chr12 24199374 A G
Chr12 24199416 T C
Chr12 24199426 G A
Chr12 24199693 A G
Chr12 24199752 T C
Chr12 24199811 C T
Chr12 24199843 C T
Chr12 24199860 G A
Chr12 24199976 C A
Chr12 24200042 G C
Chr12 24200163 T C
Chr12 24200227 A G
Chr12 24200323 A G
Chr12 24200566 T A
Chr12 24200612 A C
Chr12 24200735 G A
Chr12 24200806 C T
Chr12 24200823 G A
Chr12 24200871 T C
Chr12 24201105 C A
Chr12 24201292 C A
Chr12 24201332 C G
Chr12 24201927 T C
Chr12 24202335 G A
Chr12 24202387 T C
Chr12 24202407 T C
Chr12 24202815 G A
Chr12 24202830 A C
Chr12 24202972 G A
Chr12 24203032 T G
Chr12 24203069 T C
Chr12 24203070 C T
Chr12 24203103 A G
Chr12 24203149 G T
Chr12 24203374 G A
Chr12 24203455 A T
Chr12 24203563 G C
Chr12 24203584 C T
Chr12 24203614 G A
Chr12 24203966 A G
Chr12 24204027 T A
Chr12 24204234 A G
Chr12 24204306 T A
Chr12 24204490 G A
Chr12 24204818 G A
Chr12 24204858 C T
Chr12 24204906 T C
Chr12 24205043 C T
Chr12 24205234 G A
Chr12 24205328 G A
Chr12 24205348 G A
Chr12 24205573 C A
Chr12 24205696 T C
Chr12 24205910 A G
Chr12 24205951 C T
Chr12 24205957 C T
Chr12 24206094 G A
Chr12 24206362 T C
Chr12 24206402 G A
Chr12 24206648 G A
Chr12 24206752 G A
Chr12 24206783 G T
Chr12 24206882 C T
Chr12 24206898 A G
Chr12 24206916 C T
Chr12 24206970 G A
Chr12 24207072 T C
Chr12 24207123 T C
Chr12 24207180 A G
Chr12 24207245 A G
Chr12 24207281 A G
Chr12 24207307 G A
Chr12 24207650 A G
Chr12 24207667 A G
Chr12 24207678 C T
Chr12 24207688 C T
Chr12 24207692 A G
Chr12 24207709 A G
Chr12 24207803 A G
Chr12 24207823 G A
Chr12 24207843 T C
Chr12 24207915 G A
Chr12 24208040 C T
Chr12 24208104 G T
Chr12 24208160 C T
Chr12 24208438 T C
Chr12 24208441 A G
Chr12 24208500 G C
Chr12 24208609 A T
Chr12 24208615 G T
Chr12 24209226 G T
Chr12 24209290 C T
Chr12 24209313 T C
Chr12 24209323 T C
Chr12 24209401 C T
Chr12 24209436 C T
Chr12 24209459 G A
Chr12 24209536 G A
Chr12 24209614 T C
Chr12 24209638 C T
Chr12 24209647 C T
Chr12 24209785 C T
Chr12 24209974 A G
Chr12 24209999 T C
Chr12 24210005 T C
Chr12 24210058 T C
Chr12 24210118 C T
Chr12 24210156 G A
Chr12 24210177 A G
Chr12 24210216 A T
Chr12 24210226 T C
Chr12 24210341 G A
Chr12 24210374 A G
Chr12 24210432 G T
Chr12 24210580 T C
Chr12 24210608 T C
Chr12 24210639 A G
Chr12 24210699 A T
Chr12 24210700 T C
Chr12 24210898 T C
Chr12 24210900 C T
Chr12 24210902 T C
Chr12 24211017 T C
Chr12 24211222 G A
Chr12 24211284 A G
Chr12 24211592 G T
Chr12 24211619 G A
Chr12 24211738 T C
Chr12 24211739 A C
Chr12 24211793 A C
Chr12 24211794 T C
Chr12 24211835 A G
Chr12 24211859 T C
Chr12 24211929 C T
Chr12 24211956 G A
Chr12 24212006 A G
Chr12 24212012 C T
Chr12 24212024 T C
Chr12 24212074 A G
Chr12 24212106 G A
Chr12 24212110 C A
Chr12 24212230 C T
Chr12 24212254 T C
Chr12 24212446 C A
Chr12 24212526 A G
Chr12 24212546 T C
Chr12 24212734 A G
Chr12 24212798 T C
Chr12 24212820 G A
Chr12 24212837 C T
Chr12 24212840 A G
Chr12 24212890 A G
Chr12 24212922 C G
Chr12 24213138 A G
Chr12 24213292 C T
Chr12 24213421 G A
Chr12 24213442 T C
Chr12 24213460 A G
Chr12 24213469 C A
Chr12 24213538 G A
Chr12 24213604 G T
Chr12 24213645 G T
Chr12 24213712 C T
Chr12 24213786 T C
Chr12 24213871 T G
Chr12 24213885 G A
Chr12 24213908 G A
Chr12 24213914 T C
Chr12 24213935 A G
Chr12 24214055 G A
Chr12 24214077 A G
Chr12 24214090 A G
Chr12 24214120 C T
Chr12 24214136 T C
Chr12 24214137 C T
Chr12 24214245 T C
Chr12 24214329 G T
Chr12 24214333 G A
Chr12 24214335 A G
Chr12 24214459 C G
Chr12 24214601 C T
Chr12 24215034 A G
Chr12 24215181 T C
Chr12 24215227 A G
Chr12 24215441 T C
Chr12 24215524 T C
Chr12 24216455 C G
Chr12 24216638 A T
Chr12 24217574 T C
Chr12 24217787 A C
Chr12 24217814 T A
Chr12 24217868 C T
Chr12 24217869 A C
Chr12 24217909 C T
Chr12 24218127 A T
Chr12 24218583 C A
Chr12 24219170 A G
Chr12 24219205 T C
Chr12 24219626 T G
Chr12 24219958 A G
Chr12 24220452 A G
Chr12 24220530 C T
Chr12 24220579 T C
Chr12 24220842 T C
Chr12 24221239 G T
Chr12 24221310 G A
Chr12 24221336 T C
Chr12 24221478 T G
Chr12 24221504 G A
Chr12 24221577 C T
Chr12 24221734 T A
Chr12 24221797 C A
Chr12 24221804 G C
Chr12 24221941 G A
Chr12 24221976 G A
Chr12 24222009 T C
Chr12 24222027 G A
Chr12 24222049 G T
Chr12 24222089 C T
Chr12 24222193 C T
Chr12 24222213 G A
Chr12 24222347 A G
Chr12 24222442 G A
Chr12 24222516 G A
Chr12 24222761 G T
Chr12 24222948 T C
Chr12 24222960 G A
Chr12 24223086 G A
Chr12 24223124 A G
Chr12 24223265 T C
Chr12 24223295 C T
Chr12 24223405 T G
Chr12 24223415 G A
Chr12 24223432 G A
Chr12 24223446 C T
Chr12 24223515 G T
Chr12 24223530 G A
Chr12 24223603 T C
Chr12 24223629 G A
Chr12 24223633 G A
Chr12 24223666 G A
Chr12 24223707 T C
Chr12 24223733 C T
Chr12 24223751 G A
Chr12 24223755 C T
Chr12 24223764 T C
Chr12 24223824 A G
Chr12 24223903 C T
Chr12 24223945 G A
Chr12 24223948 A G
Chr12 24223967 T A
Chr12 24224022 G A
Chr12 24224044 G A
Chr12 24224059 T C
Chr12 24224098 G T
Chr12 24224110 C G
Chr12 24224147 G A
Chr12 24224227 T C
Chr12 24224341 C G
Chr12 24224369 T C
Chr12 24224375 T C
Chr12 24224406 A G
Chr12 24224440 T A
Chr12 24224483 C T
Chr12 24224543 T C
Chr12 24224550 G A
Chr12 24224566 G A
Chr12 24224583 T C
Chr12 24224592 G A
Chr12 24224795 G A
Chr12 24224808 T C
Chr12 24224815 G T
Chr12 24224859 A G
Chr12 24224876 C T
Chr12 24225018 G A
Chr12 24225020 G A
Chr12 24225121 T C
Chr12 24225123 T C
Chr12 24225133 A G
Chr12 24225138 G A
Chr12 24225148 G T
Chr12 24225149 G T
Chr12 24225241 C T
Chr12 24225244 T C
Chr12 24225248 C T
Chr12 24225267 C T
Chr12 24225288 T C
Chr12 24225290 G A
Chr12 24225308 G T
Chr12 24225312 A G
Chr12 24225326 C T
Chr12 24225333 G A
Chr12 24225345 A G
Chr12 24225348 T A
Chr12 24225361 A G
Chr12 24225364 T C
Chr12 24225401 G A
Chr12 24225417 T G
Chr12 24225469 G A
Chr12 24225671 T G
Chr12 24225711 G A
Chr12 24225712 T C
Chr12 24225727 A G
Chr12 24225781 A G
Chr12 24225809 A G
Chr12 24225950 A G
Chr12 24226271 A G
Chr12 24226369 T C
Chr12 24226398 C T
Chr12 24226450 C T
Chr12 24226544 G A
Chr12 24226562 C T
Chr12 24226601 A G
Chr12 24226629 G A
Chr12 24226635 T C
Chr12 24226639 C T
Chr12 24226788 G C
Chr12 24226861 G A
Chr12 24227838 C T
Chr12 24227935 T C
Chr12 24227958 T C
Chr12 24228047 G A
Chr12 24228055 G A
Chr12 24228087 T C
Chr12 24228106 A G
Chr12 24228110 A G
Chr12 24228112 A G
Chr12 24228116 A G
Chr12 24228120 A G
Chr12 24228124 A G
Chr12 24228128 A G
Chr12 24228132 A G
Chr12 24228136 A G
Chr12 24228140 A G
Chr12 24228144 A G
Chr12 24228154 A G
Chr12 24228170 A G
Chr12 24228180 G A
Chr12 24228321 G A
Chr12 24228322 C T
Chr12 24228323 G A
Chr12 24228333 C T
Chr12 24228342 C T
Chr12 24228459 C T
Chr12 24228502 C T
Chr12 24228530 T C
Chr12 24228548 C T
Chr12 24228641 A T
Chr12 24228656 T G
Chr12 24228676 C T
Chr12 24228874 C A
Chr12 24229027 T C
Chr12 24229051 T C
Chr12 24229233 T G
Chr12 24229376 A G
Chr12 24229563 G A
Chr12 24229638 T C
Chr12 24229673 C T
Chr12 24229723 T C
Chr12 24229803 T C
Chr12 24229822 C T
Chr12 24229829 A T
Chr12 24229921 A G
Chr12 24229938 A G
Chr12 24229955 T C
Chr12 24230020 G A
Chr12 24230034 A T
Chr12 24230053 A G
Chr12 24230054 G A
Chr12 24230104 C T
Chr12 24230140 G A
Chr12 24230166 A T
Chr12 24230176 G C
Chr12 24230193 C T
Chr12 24230282 C T
Chr12 24230324 C T
Chr12 24230353 C T
Chr12 24230482 A G
Chr12 24230710 G A
Chr12 24230717 A G
Chr12 24230773 A G
Chr12 24231111 G A
Chr12 24231213 C T
Chr12 24231219 G T
Chr12 24231231 G A
Chr12 24231248 G A
Chr12 24231255 T C
Chr12 24231271 C T
Chr12 24231352 T C
Chr12 24231356 G A
Chr12 24231367 T C
Chr12 24231586 A T
Chr12 24231611 G A
Chr12 24231633 G A
Chr12 24231759 C G
Chr12 24231827 C T
Chr12 24231840 C T
Chr12 24231841 A G
Chr12 24231936 G A
Chr12 24232130 T C
Chr12 24232139 T A
Chr12 24232151 C T
Chr12 24232195 A G
Chr12 24232323 G A
Chr12 24232364 T C
Chr12 24232368 A G
Chr12 24232417 T C
Chr12 24232580 A G
Chr12 24232726 C T
Chr12 24232827 G C
Chr12 24232842 A G
Chr12 24233046 C T
Chr12 24233065 C T
Chr12 24233180 T C
Chr12 24233367 T C
Chr12 24233539 G A
Chr12 24233795 A G
Chr12 24233865 A G
Chr12 24233880 T C
Chr12 24233911 T C
Chr12 24234031 G A
Chr12 24234072 A G
Chr12 24234121 G A
Chr12 24234308 G A
Chr12 24234348 T C
Chr12 24234495 T C
Chr12 24234519 A G
Chr12 24234754 C T
Chr12 24234782 G A
Chr12 24234848 C T
Chr12 24234867 A G
Chr12 24234873 A G
Chr12 24234947 T C
Chr12 24235011 C T
Chr12 24235038 C T
Chr12 24235123 C T
Chr12 24235126 A G
Chr12 24235148 A T
Chr12 24235190 C T
Chr12 24235319 G A
Chr12 24235365 C T
Chr12 24235377 G A
Chr12 24235391 G A
Chr12 24235442 C G
Chr12 24235569 A G
Chr12 24235570 G A
Chr12 24235594 A G
Chr12 24235631 G A
Chr12 24235646 T C
Chr12 24235667 G A
Chr12 24235704 C T
Chr12 24235722 A G
Chr12 24235771 G T
Chr12 24235839 C A
Chr12 24235943 T C
Chr12 24235954 A G
Chr12 24235993 G A
Chr12 24236006 A G
Chr12 24236014 G A
Chr12 24236043 G A
Chr12 24236098 C T
Chr12 24236366 A G
Chr12 24236371 G A
Chr12 24236395 T A
Chr12 24236396 T C
Chr12 24236399 C T
Chr12 24236439 T C
Chr12 24236440 T G
Chr12 24236441 G T
Chr12 24236449 G T
Chr12 24236535 A C
Chr12 24236552 A G
Chr12 24236964 A G
Chr12 24237319 A C
Chr12 24237724 A G
Chr12 24238020 G A
Chr12 24238036 C T
Chr12 24238115 G A
Chr12 24238139 A G
Chr12 24238233 T C
Chr12 24238264 A G
Chr12 24238302 T G
Chr12 24238365 G A
Chr12 24238580 A G
Chr12 24238635 C T
Chr12 24238779 C T
Chr12 24238813 G A
Chr12 24238869 G A
Chr12 24238870 G T
Chr12 24238966 A G
Chr12 24239023 T A
Chr12 24239029 C A
Chr12 24239035 C T
Chr12 24239252 C T
Chr12 24239288 C T
Chr12 24239345 A G
Chr12 24239633 C T
Chr12 24239651 T C
Chr12 24239654 G A
Chr12 24239665 C T
Chr12 24239680 T C
Chr12 24239823 T C
Chr12 24239914 C G
Chr12 24239925 T C
Chr12 24239978 G A
Chr12 24240014 C T
Chr12 24240081 C A
Chr12 24240102 T C
Chr12 24240116 A G
Chr12 24240169 C A
Chr12 24240188 C T
Chr12 24240488 T C
Chr12 24240830 C A
Chr12 24240926 A G
Chr12 24241154 G A
Chr12 24241165 T G
Chr12 24241378 A G
Chr12 24241497 G C
Chr12 24241539 C A
Chr12 24241553 A G
Chr12 24241644 C T
Chr12 24241667 G A
Chr12 24241677 T C
Chr12 24241713 A G
Chr12 24241757 C T
Chr12 24241764 C T
Chr12 24241839 A G
Chr12 24241894 G A
Chr12 24242034 C T
Chr12 24242047 G A
Chr12 24242055 C T
Chr12 24242121 C G
Chr12 24242151 T C
Chr12 24242185 C T
Chr12 24242271 G A
Chr12 24242321 A G
Chr12 24242348 C T
Chr12 24242392 T C
Chr12 24242402 A G
Chr12 24242443 G A
Chr12 24242507 C T
Chr12 24242534 A G
Chr12 24242546 C T
Chr12 24242564 G A
Chr12 24242686 G A
Chr12 24242688 C T
Chr12 24242770 G A
Chr12 24242776 G A
Chr12 24242822 C T
Chr12 24242854 A G
Chr12 24242891 C A
Chr12 24242897 C T
Chr12 24242918 G C
Chr12 24242940 A G
Chr12 24242975 G T
Chr12 24243265 C T
Chr12 24243457 T C
Chr12 24243473 C G
Chr12 24243558 A C
Chr12 24243562 G C
Chr12 24243637 C A
Chr12 24243749 T C
Chr12 24243894 C A
Chr12 24243993 C T
Chr12 24244057 A G
Chr12 24244145 G A
Chr12 24244181 A G
Chr12 24244205 C T
Chr12 24244855 C A
Chr12 24245015 A G
Chr12 24245215 G T
Chr12 24245636 T C
Chr12 24245785 A G
Chr12 24245859 C T
Chr12 24245862 G A
Chr12 24245896 G T
Chr12 24245906 C T
Chr12 24245988 A G
Chr12 24246223 G A
Chr12 24246227 G A
Chr12 24246238 G A
Chr12 24246293 G A
Chr12 24246336 A G
Chr12 24246366 G A
Chr12 24246371 G A
Chr12 24246374 A G
Chr12 24246391 T C
Chr12 24246621 A T
Chr12 24246631 C T
Chr12 24246676 A G
Chr12 24246870 C T
Chr12 24246918 G A
Chr12 24246964 G A
Chr12 24247014 A G
Chr12 24247170 G A
Chr12 24247203 A G
Chr12 24247224 T C
Chr12 24247264 A G
Chr12 24247266 A T
Chr12 24247332 T A
Chr12 24247359 C A
Chr12 24247387 A C
Chr12 24247405 T C
Chr12 24247425 A C
Chr12 24247429 G A
Chr12 24248118 A T
Chr12 24248461 G T
Chr12 24248635 A C
Chr12 24248761 T A
Chr12 24248972 C T
Chr12 24249169 T C
Chr12 24249713 G A
Chr12 24249792 C G
Chr12 24250108 A G
Chr12 24250459 C T
Chr12 24250492 C T
Chr12 24250512 G A
Chr12 24250518 T C
Chr12 24250528 C A
Chr12 24250532 A G
Chr12 24250538 T A
Chr12 24250540 G A
Chr12 24250543 C T
Chr12 24250546 C G
Chr12 24250549 G A
Chr12 24250564 G C
Chr12 24250570 T C
Chr12 24250936 C G
Chr12 24250940 T C
Chr12 24250999 C T
Chr12 24251162 C T
Chr12 24251252 C T
Chr12 24251256 G A
Chr12 24251287 T C
Chr12 24251335 A G
Chr12 24251338 A G
Chr12 24251355 T C
Chr12 24251362 G A
Chr12 24251384 T C
Chr12 24251670 C T
Chr12 24251950 T C
Chr12 24252010 G A
Chr12 24252012 A G
Chr12 24252085 C T
Chr12 24252110 T C
Chr12 24252157 T C
Chr12 24252512 C T
Chr12 24252610 T C
Chr12 24252809 A G
Chr12 24253439 G A
Chr12 24253441 G T
Chr12 24253628 T C
Chr12 24253802 T C
Chr12 24253954 G A
Chr12 24254686 T C
Chr12 24255007 T C
Chr12 24255686 A G
Chr12 24255936 A G
Chr12 24256133 T C
Chr12 24256360 G T
Chr12 24256507 C T
Chr12 24257139 T G
Chr12 24257664 C A
Chr12 24257970 C T
Chr12 24258036 T G
Chr12 24258328 T C
Chr12 24258542 T C
Chr12 24258712 A G
Chr12 24259031 A G
Chr12 24259714 G T
Chr12 24260723 A T
Chr12 24260801 A G
Chr12 24261143 C T
Chr12 24261720 T C
Chr12 24262277 A T
Chr12 24262383 G T
Chr12 24262747 A G
Chr12 24262757 G A
Chr12 24262774 A G
Chr12 24262838 G A
Chr12 24262889 G T
Chr12 24263422 A G
Chr12 24263509 A G
Chr12 24263827 C T
Chr12 24263837 G T
Chr12 24264713 T C
Chr12 24265191 G A
Chr12 24265399 T C
Chr12 24265577 A C
Chr12 24265657 T C
Chr12 24265727 G A
Chr12 24265921 A T
Chr12 24266174 C G
Chr12 24266211 A C
Chr12 24266288 C G
Chr12 24266352 T G
Chr12 24266916 T G
Chr12 24267106 A T
Chr12 24267250 T G
Chr12 24267308 T A
Chr12 24267727 G A
Chr12 24267770 G A
Chr12 24267785 G A
Chr12 24267792 T C
Chr12 24267923 G A
Chr12 24267959 A G
Chr12 24268015 C T
Chr12 24268032 C T
Chr12 24268036 G A
Chr12 24268173 G A
Chr12 24268212 G T
Chr12 24268240 C T
Chr12 24268263 C T
Chr12 24268292 G A
Chr12 24268325 C T
Chr12 24268356 G A
Chr12 24268373 G A
Chr12 24268389 G A
Chr12 24268465 G A
Chr12 24268509 C T
Chr12 24268604 G T
Chr12 24268690 T A
Chr12 24268941 A G
Chr12 24269050 G A
Chr12 24269407 A C
Chr12 24269482 A C
Chr12 24269571 T G
Chr12 24269580 A G
Chr12 24269627 C T
Chr12 24269637 A C
Chr12 24269643 G T
Chr12 24269664 G T
Chr12 24269759 T C
Chr12 24270037 G C
Chr12 24270185 A G
Chr12 24270236 C T
Chr12 24270266 C T
Chr12 24270277 G A
Chr12 24270425 T C
Chr12 24270517 C G
Chr12 24270697 C T
Chr12 24270757 A T
Chr12 24270758 A T
Chr12 24270764 T A
Chr12 24270835 G A
Chr12 24270915 T A
Chr12 24270953 T C
Chr12 24271014 A G
Chr12 24271232 T C
Chr12 24271305 C T
Chr12 24271368 A G
Chr12 24271380 C G
Chr12 24271417 T C
Chr12 24271439 A G
Chr12 24271508 A G
Chr12 24271534 T C
Chr12 24271686 C T
Chr12 24271903 G C
Chr12 24271906 C A
Chr12 24271907 C T
Chr12 24272487 A G
Chr12 24272630 A C
Chr12 24272740 C A
Chr12 24272807 G C
Chr12 24273075 T C
Chr12 24273076 C T
Chr12 24273084 C T
Chr12 24273106 A G
Chr12 24273109 T A
Chr12 24273122 G A
Chr12 24273123 T C
Chr12 24273162 G A
Chr12 24273246 A C
Chr12 24273281 T C
Chr12 24273378 G A
Chr12 24273496 T C
Chr12 24273506 G A
Chr12 24273710 T C
Chr12 24274012 G T
Chr12 24274123 G A
Chr12 24274129 G C
Chr12 24274424 A T
Chr12 24274442 G T
Chr12 24274522 T C
Chr12 24274609 A T
Chr12 24274667 A G
Chr12 24274693 C T
Chr12 24274724 T C
Chr12 24274727 C T
Chr12 24274754 G A
Chr12 24274768 G A
Chr12 24274797 A G
Chr12 24274848 G A
Chr12 24274862 G A
Chr12 24274905 C A
Chr12 24275015 A G
Chr12 24275322 C A
Chr12 24275335 G A
Chr12 24275381 C T
Chr12 24275423 C T
Chr12 24275452 A G
Chr12 24275539 A C
Chr12 24275666 A G
Chr12 24275733 A G
Chr12 24275775 A G
Chr12 24275828 C T
Chr12 24275876 C T
Chr12 24275988 C G
Chr12 24276070 T C
Chr12 24276107 A G
Chr12 24276191 C T
Chr12 24276197 C T
Chr12 24276236 A G
Chr12 24276536 C T
Chr12 24277071 C G
Chr12 24277156 T G
Chr12 24277323 C T
Chr12 24277340 G A
Chr12 24277431 C T
Chr12 24277815 C T
Chr12 24277827 C T
Chr12 24277848 G A
Chr12 24277890 A G
Chr12 24277967 G A
Chr12 24277976 G A
Chr12 24278008 G A
Chr12 24278013 C T
Chr12 24278030 T C
Chr12 24278040 G A
Chr12 24278554 A C
Chr12 24278679 C T
Chr12 24278703 A G
Chr12 24278902 A T
Chr12 24279002 T C
Chr12 24279006 C G
Chr12 24279359 A C
Chr12 24279382 G A
Chr12 24279448 C G
Chr12 24279465 C A
Chr12 24279606 A G
Chr12 24279626 C T
Chr12 24279632 T C
Chr12 24279645 C T
Chr12 24279681 G A
Chr12 24279685 C A
Chr12 24279843 T C
Chr12 24279985 C T
Chr12 24280013 C T
Chr12 24280020 C T
Chr12 24280026 C T
Chr12 24280042 A G
Chr12 24280060 G A
Chr12 24280112 A C
Chr12 24280136 C T
Chr12 24280137 A G
Chr12 24280148 T A
Chr12 24280175 G A
Chr12 24280220 A G
Chr12 24280257 G A
Chr12 24280265 G A
Chr12 24280270 T C
Chr12 24280387 G A
Chr12 24280402 G A
Chr12 24280414 T G
Chr12 24280769 T C
Chr12 24280895 G C
Chr12 24281106 G A
Chr12 24281135 T C
Chr12 24281224 C T
Chr12 24281370 A G
Chr12 24281434 G A
Chr12 24281483 G A
Chr12 24281517 A G
Chr12 24281563 C T
Chr12 24281618 C T
Chr12 24281619 A G
Chr12 24281630 T C
Chr12 24281690 C T
Chr12 24281770 A G
Chr12 24281781 A G
Chr12 24281815 T C
Chr12 24281957 A G
Chr12 24282046 T C
Chr12 24282064 G C
Chr12 24282224 G A
Chr12 24282248 G A
Chr12 24282526 G A
Chr12 24282608 C T
Chr12 24282849 T C
Chr12 24282931 C T
Chr12 24282963 T C
Chr12 24283050 A G
Chr12 24283067 C T
Chr12 24283289 T C
Chr12 24283294 G T
Chr12 24283344 T C
Chr12 24283399 G A
Chr12 24283532 C T
Chr12 24283579 T C
Chr12 24283656 T A
Chr12 24283820 A T
Chr12 24283859 G T
Chr12 24284049 A G
Chr12 24284134 C T
Chr12 24284136 G A
Chr12 24284140 G A
Chr12 24284166 G A
Chr12 24284230 G A
Chr12 24284240 T C
Chr12 24284270 G A
Chr12 24284293 C T
Chr12 24284313 T A
Chr12 24284314 T A
Chr12 24284315 C A
Chr12 24284403 A G
Chr12 24284404 A G
Chr12 24284407 T A
Chr12 24284418 G A
Chr12 24284516 G A
Chr12 24284600 G A
Chr12 24284608 C T
Chr12 24284659 C A
Chr12 24284664 T C
Chr12 24284672 G T
Chr12 24284698 T A
Chr12 24284787 T C
Chr12 24284800 T C
Chr12 24284836 A G
Chr12 24284865 A G
Chr12 24285072 T C
Chr12 24285439 G A
Chr12 24285500 T C
Chr12 24285555 G A
Chr12 24285585 A G
Chr12 24285645 A G
Chr12 24285670 A G
Chr12 24285692 C T
Chr12 24285722 C T
Chr12 24285793 T G
Chr12 24285811 C T
Chr12 24286592 A G
Chr12 24286727 C T
Chr12 24287256 C A
Chr12 24287898 T C
Chr12 24287950 T G
Chr12 24288178 A G
Chr12 24288248 T C
Chr12 24288273 G A
Chr12 24288316 G A
Chr12 24288358 C T
Chr12 24288385 C T
Chr12 24288413 T C
Chr12 24288497 G A
Chr12 24288503 C T
Chr12 24288623 A G
Chr12 24288633 T G
Chr12 24288672 C A
Chr12 24289078 G T
Chr12 24289194 G A
Chr12 24289195 G A
Chr12 24289225 T C
Chr12 24289284 C G
Chr12 24289531 G A
Chr12 24289601 A G
Chr12 24289611 A G
Chr12 24289617 C T
Chr12 24289642 C T
Chr12 24289652 G T
Chr12 24289654 T C
Chr12 24289698 A G
Chr12 24289699 G A
Chr12 24289729 T A
Chr12 24289784 A T
Chr12 24289971 C A
Chr12 24290216 T C
Chr12 24290317 G A
Chr12 24290344 G A
Chr12 24290377 T C
Chr12 24290378 C T
Chr12 24290379 A G
Chr12 24290380 C T
Chr12 24290381 A G
Chr12 24290399 A G
Chr12 24290411 T C
Chr12 24290445 G A
Chr12 24290451 A G
Chr12 24290472 C T
Chr12 24290503 C A
Chr12 24290519 T C
Chr12 24290522 T C
Chr12 24290529 T C
Chr12 24290543 T C
Chr12 24290605 C T
Chr12 24290781 G C
Chr12 24291160 G T
Chr12 24291656 A C
Chr12 24292366 C G
Chr12 24292504 C T
Chr12 24293263 T G
Chr12 24293656 A G
Chr12 24293842 C T
Chr12 24294482 A G
Chr12 24295128 C G
Chr12 24295497 G C
Chr12 24295741 A C
Chr12 24296331 C T
Chr12 24296336 A G
Chr12 24296343 G A
Chr12 24296347 A G
Chr12 24296371 T A
Chr12 24296382 A G
Chr12 24296398 A C
Chr12 24296447 G T
Chr12 24296500 G A
Chr12 24296510 G A
Chr12 24296515 G A
Chr12 24296517 A G
Chr12 24296518 T C
Chr12 24296536 A C
Chr12 24296555 A G
Chr12 24296669 C T
Chr12 24297250 A C
Chr12 24297859 A G
Chr12 24297966 T C
Chr12 24297970 G T
Chr12 24297979 G A
Chr12 24298000 C T
Chr12 24298011 A G
Chr12 24298020 A G
Chr12 24298029 T C
Chr12 24298053 G A
Chr12 24298055 C T
Chr12 24298102 T C
Chr12 24298130 A C
Chr12 24298134 G A
Chr12 24298151 C A
Chr12 24298153 A G
Chr12 24298188 G A
Chr12 24298266 A G
Chr12 24298304 A G
Chr12 24298458 C T
Chr12 24298497 C T
Chr12 24298537 T C
Chr12 24298548 G A
Chr12 24298557 G A
Chr12 24298621 C A
Chr12 24298674 C T
Chr12 24298766 A G
Chr12 24298769 G A
Chr12 24298781 G A
Chr12 24298810 T C
Chr12 24298811 T C
Chr12 24298867 C T
Chr12 24298877 C T
Chr12 24298903 T C
Chr12 24298918 T C
Chr12 24298957 C T
Chr12 24299023 A G
Chr12 24299104 C T
Chr12 24299108 A G
Chr12 24299238 T G
Chr12 24299291 C T
Chr12 24299294 A G
Chr12 24299313 G A
Chr12 24299320 C T
Chr12 24299467 G A
Chr12 24299494 C A
Chr12 24299560 A G
Chr12 24299586 G A
Chr12 24299640 T A
Chr12 24299667 G A
Chr12 24299675 G A
Chr12 24299682 T C
Chr12 24299688 C T
Chr12 24299731 C T
Chr12 24299752 C A
Chr12 24299753 C A
Chr12 24299790 T C
Chr12 24299811 C T
Chr12 24299833 C T
Chr12 24299925 G A
Chr12 24299929 A G
Chr12 24299975 T A
Chr12 24299978 A G
Chr12 24300014 G A
Chr12 24300170 C T
Chr12 24300175 C T
Chr12 24300197 G A
Chr12 24300206 A G
Chr12 24300233 C T
Chr12 24300237 A G
Chr12 24300256 G A
Chr12 24300258 T C
Chr12 24300262 A G
Chr12 24300263 G A
Chr12 24300280 G A
Chr12 24300287 C A
Chr12 24300326 A G
Chr12 24300340 C T
Chr12 24300527 C T
Chr12 24300535 T G
Chr12 24300572 A G
Chr12 24300594 A G
Chr12 24300634 G A
Chr12 24300636 G A
Chr12 24300658 C T
Chr12 24300670 A G
Chr12 24302767 T C
Chr12 24302862 C A
Chr12 24302888 G A
Chr12 24302933 C T
Chr12 24303012 T C
Chr12 24303100 T C
Chr12 24303259 A C
Chr12 24303260 T C
Chr12 24303380 A G
Chr12 24303383 T C
Chr12 24303390 C T
Chr12 24303467 A G
Chr12 24303564 C T
Chr12 24303581 A C
Chr12 24303596 T C
Chr12 24303702 A T
Chr12 24303725 A G
Chr12 24303737 T C
Chr12 24303893 T G
Chr12 24303894 G A
Chr12 24304081 T C
Chr12 24304117 A G
Chr12 24304249 C T
Chr12 24304291 T C
Chr12 24304315 T C
Chr12 24304355 C A
Chr12 24304357 C G
Chr12 24304362 G A
Chr12 24304441 A G
Chr12 24304508 C T
Chr12 24304583 C T
Chr12 24304656 T C
Chr12 24304671 C T
Chr12 24304672 A G
Chr12 24304807 C T
Chr12 24304836 G A
Chr12 24304876 A G
Chr12 24305188 T C
Chr12 24305273 A G
Chr12 24305276 G A
Chr12 24305293 T C
Chr12 24305331 C T
Chr12 24305332 T G
Chr12 24305334 T C
Chr12 24305339 C A
Chr12 24305344 C A
Chr12 24305418 C A
Chr12 24305458 C T
Chr12 24305519 T C
Chr12 24305532 G C
Chr12 24305552 C T
Chr12 24305558 C T
Chr12 24305588 A G
Chr12 24305610 T A
Chr12 24305639 A C
Chr12 24305644 C T
Chr12 24305663 T C
Chr12 24308180 T C
Chr12 24308224 G A
Chr12 24308229 G C
Chr12 24308274 A G
Chr12 24308361 G A
Chr12 24308386 T C
Chr12 24308389 T C
Chr12 24308439 T C
Chr12 24308527 A G
Chr12 24308612 T G
Chr12 24308619 C T
Chr12 24308635 C T
Chr12 24308678 G A
Chr12 24308821 G A
Chr12 24308834 G A
Chr12 24308956 T G
Chr12 24308991 T C
Chr12 24309038 G A
Chr12 24309146 T A
Chr12 24309147 T A
Chr12 24309245 T C
Chr12 24309336 T G
Chr12 24309401 G A
Chr12 24309494 T C
Chr12 24309531 A G
Chr12 24309562 G A
Chr12 24309609 A C
Chr12 24309728 G A
Chr12 24309758 T C
Chr12 24309762 C T
Chr12 24309934 A T
Chr12 24310069 G A
Chr12 24310082 A G
Chr12 24310290 G A
Chr12 24310331 C G
Chr12 24310406 T C
Chr12 24310473 A G
Chr12 24310492 G A
Chr12 24310577 G A
Chr12 24310606 G A
Chr12 24310687 A G
Chr12 24310697 G A
Chr12 24310842 C T
Chr12 24310953 G A
Chr12 24311020 T C
Chr12 24311134 G T
Chr12 24311163 C T
Chr12 24311172 C T
Chr12 24311219 C T
Chr12 24311254 G A
Chr12 24311293 T A
Chr12 24311334 G T
Chr12 24311386 C T
Chr12 24311412 G T
Chr12 24311571 A G
Chr12 24311625 T C
Chr12 24311654 A G
Chr12 24311691 G A
Chr12 24311797 A G
Chr12 24311805 T C
Chr12 24311954 A G
Chr12 24312010 G A
Chr12 24312013 A G
Chr12 24312031 A G
Chr12 24312046 A G
Chr12 24312092 G A
Chr12 24312237 A G
Chr12 24312267 C T
Chr12 24312360 T C
Chr12 24312616 C T
Chr12 24312631 A G
Chr12 24312675 T A
Chr12 24312719 C T
Chr12 24312722 A G
Chr12 24312796 C T
Chr12 24312818 G T
Chr12 24312978 A T
Chr12 24313010 A G
Chr12 24313179 T G
Chr12 24313269 C T
Chr12 24313279 T C
Chr12 24313303 C T
Chr12 24313409 T C
Chr12 24313603 C T
Chr12 24313634 G T
Chr12 24313635 G T
Chr12 24313651 A G
Chr12 24313745 T C
Chr12 24313755 G A
Chr12 24313756 T A
Chr12 24313790 T A
Chr12 24313838 G T
Chr12 24313943 G C
Chr12 24313969 T C
Chr12 24314005 T C
Chr12 24314016 G A
Chr12 24314126 A G
Chr12 24314152 T C
Chr12 24314161 T C
Chr12 24314195 C T
Chr12 24314221 T C
Chr12 24314260 G A
Chr12 24314306 G A
Chr12 24314351 T G
Chr12 24314352 T C
Chr12 24314367 G A
Chr12 24314381 G A
Chr12 24314621 A G
Chr12 24314622 T G
Chr12 24314667 C T
Chr12 24314729 T C
Chr12 24314784 C T
Chr12 24314949 A G
Chr12 24314988 A G
Chr12 24314993 C T
Chr12 24315016 C T
Chr12 24315088 T C
Chr12 24315247 G A
Chr12 24315270 A C
Chr12 24315625 G A
Chr12 24315877 T G
Chr12 24315973 T A
Chr12 24316043 T C
Chr12 24322594 G A
Chr12 24322943 T G
Chr12 24323230 G C
Chr12 24323294 T A
Chr12 24323507 G C
Chr12 24323601 G A
Chr12 24323779 G A
Chr12 24323977 T C
Chr12 24324482 A T
Chr12 24324584 T A
Chr12 24324768 A G
Chr12 24326294 C T
Chr12 24326578 C A
Chr12 24326848 G C
Chr12 24327023 C T
Chr12 24327060 T G
Chr12 24327270 G A
Chr12 24327375 G A
Chr12 24327519 T G
Chr12 24327953 T C
Chr12 24328326 G A
Chr12 24328369 G C
Chr12 24328465 A G
Chr12 24328804 C A
Chr12 24328981 C A
Chr12 24329179 T A
Chr12 24329306 C T
Chr12 24330054 C T
Chr12 24330282 G A
Chr12 24330472 C T
Chr12 24330803 G A
Chr12 24331183 G A
Chr12 24331327 T C
Chr12 24331371 A G
Chr12 24331861 C T
Chr12 24332409 G T
Chr12 24332557 G T
Chr12 24332673 G T
Chr12 24333035 G A
Chr12 24333137 A G
Chr12 24333294 T C
Chr12 24333431 T G
Chr12 24334155 C A
Chr12 24335052 A G
Chr12 24335231 G A
Chr12 24335268 G A
Chr12 24335582 G C
Chr12 24335662 T C
Chr12 24335981 C T
Chr12 24336376 A T
Chr12 24336514 A T
Chr12 24336615 A C
Chr12 24336810 C A
Chr12 24336957 T C
Chr12 24337307 G A
Chr12 24337364 G A
Chr12 24337370 G A
Chr12 24337383 G A
Chr12 24337391 T C
Chr12 24337894 A G
Chr12 24337964 T C
Chr12 24338083 G A
Chr12 24338145 G A
Chr12 24338255 A T
Chr12 24338277 A G
Chr12 24338377 T C
Chr12 24338429 C T
Chr12 24338468 G A
Chr12 24338514 G A
Chr12 24338535 A G
Chr12 24338648 A G
Chr12 24338749 A C
Chr12 24338813 C T
Chr12 24338936 A G
Chr12 24338941 A G
Chr12 24338974 C T
Chr12 24338981 G A
Chr12 24339012 C T
Chr12 24339036 A C
Chr12 24342848 A G
Chr12 24342933 T G
Chr12 24342962 G T
Chr12 24343218 G A
Chr12 24343994 A T
Chr12 24344031 A T
Chr12 24344543 A C
Chr12 24344768 A G
Chr12 24345202 A G
Chr12 24345453 C G
Chr12 24345507 C T
Chr12 24345676 T C
Chr12 24345755 A T
Chr12 24345804 C T
Chr12 24345877 G T
Chr12 24345878 C T
Chr12 24346181 G A
Chr12 24346376 A G
Chr12 24346599 G A
Chr12 24346911 A G
Chr12 24346993 G A
Chr12 24347241 A G
Chr12 24348025 T G
Chr12 24348245 C A
Chr12 24348256 T C
Chr12 24348276 T A
Chr12 24348808 G A
Chr12 24348898 C A
Chr12 24349350 A G
Chr12 24349758 C A
Chr12 24349911 G T
Chr12 24349935 G C
Chr12 24350048 T C
Chr12 24350240 T C
Chr12 24350261 T C
Chr12 24350313 C T
Chr12 24350374 G A
Chr12 24350555 A C
Chr12 24350562 G A
Chr12 24350728 A C
Chr12 24350806 C T
Chr12 24350842 T C
Chr12 24350863 C T
Chr12 24351098 T C
Chr12 24351153 A G
Chr12 24351154 G A
Chr12 24351333 A G
Chr12 24351843 C T
Chr12 24351853 T C
Chr12 24351978 C T
Chr12 24352050 T G
Chr12 24352137 G T
Chr12 24352188 C T
Chr12 24352194 G A
Chr12 24352213 C T
Chr12 24352215 T C
Chr12 24352236 A G
Chr12 24352256 A G
Chr12 24352274 C T
Chr12 24352287 A G
Chr12 24352294 A C
Chr12 24352307 T C
Chr12 24352416 G A
Chr12 24352429 T C
Chr12 24352794 C T
Chr12 24352834 C T
Chr12 24352920 T C
Chr12 24353180 A T
Chr12 24353197 A G
Chr12 24353299 G A
Chr12 24353398 T G
Chr12 24353500 A G
Chr12 24353542 G C
Chr12 24353579 T C
Chr12 24353767 T G
Chr12 24353878 C T
Chr12 24354471 C T
Chr12 24354565 T C
Chr12 24354566 G A
Chr12 24354593 G T
Chr12 24354603 C T
Chr12 24354628 A G
Chr12 24354631 A G
Chr12 24354683 C T
Chr12 24354992 A G
Chr12 24355101 A G
Chr12 24355103 A G
Chr12 24355105 A G
Chr12 24355107 A G
Chr12 24355109 A G
Chr12 24355111 A G
Chr12 24355113 A G
Chr12 24355115 A G
Chr12 24355125 A G
Chr12 24355643 A G
Chr12 24355647 A G
Chr12 24355651 A G
Chr12 24355653 A G
Chr12 24355658 C T
Chr12 24356240 T A
Chr12 24356454 A G
Chr12 24356576 C T
Chr12 24356607 T C
Chr12 24356608 G A
Chr12 24356883 T G
Chr12 24357573 C T
Chr12 24357612 A C
Chr12 24357664 A T
Chr12 24357733 A G
Chr12 24357743 G A
Chr12 24357760 T C
Chr12 24357767 A G
Chr12 24358010 C A
Chr12 24358013 T G
Chr12 24358014 T C
Chr12 24358020 T C
Chr12 24358023 T C
Chr12 24358027 T C
Chr12 24358036 A G
Chr12 24358071 C T
Chr12 24358287 G A
Chr12 24358346 C T
Chr12 24358390 C T
Chr12 24358439 G T
Chr12 24358485 C T
Chr12 24358523 A G
Chr12 24358633 T C
Chr12 24358666 G A
Chr12 24358823 T C
Chr12 24358854 A G
Chr12 24358881 T C
Chr12 24358882 A G
Chr12 24358947 A G
Chr12 24358967 T G
Chr12 24358974 A C
Chr12 24358980 T C
Chr12 24358998 G A
Chr12 24359004 A G
Chr12 24359007 A G
Chr12 24359028 C T
Chr12 24359041 T C
Chr12 24359054 A G
Chr12 24359058 A G
Chr12 24359094 A G
Chr12 24359106 A G
Chr12 24359116 C T
Chr12 24359124 A G
Chr12 24359134 G T
Chr12 24359136 T C
Chr12 24359141 G A
Chr12 24359147 G A
Chr12 24359182 C T
Chr12 24359234 G A
Chr12 24359282 C G
Chr12 24359312 A G
Chr12 24359340 A T
Chr12 24359418 A G
Chr12 24359490 G A
Chr12 24359505 A G
Chr12 24359536 C T
Chr12 24359625 T A
Chr12 24360065 G A
Chr12 24360093 C G
Chr12 24360253 C T
Chr12 24360321 G A
Chr12 24360521 A G
Chr12 24360656 T C
Chr12 24360660 C T
Chr12 24360731 G A
Chr12 24360751 C T
Chr12 24360767 C A
Chr12 24360779 A C
Chr12 24360786 G A
Chr12 24362266 C T
Chr12 24362388 T C
Chr12 24363091 A G
Chr12 24363138 C A
Chr12 24363736 G A
Chr12 24364228 A C
Chr12 24364237 T C
Chr12 24364243 G A
Chr12 24364296 G T
Chr12 24364715 T C
Chr12 24364801 C A
Chr12 24364973 C A
Chr12 24366028 G A
Chr12 24366974 T C
Chr12 24368678 C T
Chr12 24369332 A G
Chr12 24369991 G C
Chr12 24370098 T G
Chr12 24370234 G A
Chr12 24371318 T C
Chr12 24371447 A G
Chr12 24372781 A G
Chr12 24373519 C A
Chr12 24373668 T C
Chr12 24373864 T C
Chr12 24374252 G A
Chr12 24374398 A C
Chr12 24374471 C T
Chr12 24374904 C A
Chr12 24375139 T C
Chr12 24375496 T A
Chr12 24376457 A G
Chr12 24376683 C T
Chr12 24377097 T C
Chr12 24377285 G A
Chr12 24378309 A C
Chr12 24378756 T C
Chr12 24378901 C T
Chr12 24380231 G A
Chr12 24380610 G C
Chr12 24380611 T C
Chr12 24380612 G T
Chr12 24381522 C T
Chr12 24383338 G A
Chr12 24383625 C T
Chr12 24383697 T C
Chr12 24383745 A C
Chr12 24384443 G T
Chr12 24384531 C T
Chr12 24388847 C G
Chr12 24388998 A G
Chr12 24390139 G A
Chr12 24390426 T G
Chr12 24391372 C T
Chr12 24392983 T G
Chr12 24393107 T C
Chr12 24393341 A C
Chr12 24393416 G A
Chr12 24393456 C T
Chr12 24393783 A G
Chr12 24394410 C T
Chr12 24394687 A C
Chr12 24394968 A G
Chr12 24395125 G C
Chr12 24396772 C T
Chr12 24396781 A C
Chr12 24397073 G T
Chr12 24397619 C T
Chr12 24397749 C T
Chr12 24397758 G A
Chr12 24399119 C G
Chr12 24399657 C T
Chr12 24399693 G A
Chr12 24399825 A G
Chr12 24399931 A T
Chr12 24400337 A G
Chr12 24401285 C T
Chr12 24401488 C G
Chr12 24401656 T C
Chr12 24402304 G A
Chr12 24402636 A G
Chr12 24403052 T G
Chr12 24404035 C T
Chr12 24405269 C A
Chr12 24406207 C A
Chr12 24406459 T C
Chr12 24407041 G C
Chr12 24407591 C T
Chr12 24407671 C T
Chr12 24408250 T G
Chr12 24409076 G A
Chr12 24409340 C T
Chr12 24409619 A G
Chr12 24409863 A G
Chr12 24409963 G A
Chr12 24413014 T C
Chr12 24413207 G A
Chr12 24413386 C G
Chr12 24413733 A G
Chr12 24413806 A G
Chr12 24414102 G A
Chr12 24414427 A G
Chr12 24414433 G A
Chr12 24414566 A G
Chr12 24415109 A G
Chr12 24415249 T C
Chr12 24415323 T C
Chr12 24418841 A G
Chr12 24418976 G T
Chr12 24419026 T C
Chr12 24419709 G A
Chr12 24420111 A G
Chr12 24420448 G A
Chr12 24420469 C T
Chr12 24420602 A G
Chr12 24420641 T A
Chr12 24421001 T A
Chr12 24421079 T C
Chr12 24421133 A G
Chr12 24421169 A T
Chr12 24424587 G A
Chr12 24424921 G A
Chr12 24426616 A G
Chr12 24427486 G A
Chr12 24427743 G A
Chr12 24428258 T A
Chr12 24428312 A G
Chr12 24428588 A C
Chr12 24428986 C G
Chr12 24429040 T C
Chr12 24429111 T C
Chr12 24429509 G A
Chr12 24429682 C T
Chr12 24429684 C T
Chr12 24429686 C T
Chr12 24429688 C T
Chr12 24429690 C T
Chr12 24429692 C T
Chr12 24429694 C T
Chr12 24429696 C T
Chr12 24429698 C T
Chr12 24429700 C T
Chr12 24429702 C T
Chr12 24429704 C T
Chr12 24429706 C T
Chr12 24429708 C T
Chr12 24430643 C T
Chr12 24430844 A T
Chr12 24430918 T C
Chr12 24430967 T G
Chr12 24430990 G A
Chr12 24431075 T G
Chr12 24431150 A G
Chr12 24431551 C T
Chr12 24432030 C T
Chr12 24432338 C T
Chr12 24433244 T C
Chr12 24434407 G C
Chr12 24435385 G A
Chr12 24435466 T C
Chr12 24435578 G A
Chr12 24435654 G A
Chr12 24435664 G A
Chr12 24436064 A T
Chr12 24436177 A G
Chr12 24436249 G A
Chr12 24436479 T C
Chr12 24436597 G A
Chr12 24437749 C T
Chr12 24438095 A G
Chr12 24438097 A G
Chr12 24438099 A G
Chr12 24438101 A G
Chr12 24438103 A G
Chr12 24438349 G A
Chr12 24438757 T C
Chr12 24438839 G A
Chr12 24438939 A C
Chr12 24439347 T C
Chr12 24439808 A G
Chr12 24439987 T C
Chr12 24440255 G A
Chr12 24440755 A G
Chr12 24441766 T C
Chr12 24441838 G A
Chr12 24444165 T C
Chr12 24444798 G T
Chr12 24445649 C T
Chr12 24446004 A G
Chr12 24446181 G T
Chr12 24446183 G T
Chr12 24446185 G T
Chr12 24446211 T C
Chr12 24446215 G A
Chr12 24446251 C T
Chr12 24446719 T G
Chr12 24446754 A C
Chr12 24446911 C T
Chr12 24447499 T C
Chr12 24447648 A G
Chr12 24447775 G A
Chr12 24447879 T C
Chr12 24448473 A G
Chr12 24448544 T C
Chr12 24448566 A T
Chr12 24448745 T C
Chr12 24448966 C T
Chr12 24449016 C T
Chr12 24449065 T C
Chr12 24449236 A G
Chr12 24449276 G A
Chr12 24449305 A T
Chr12 24449409 C T
Chr12 24449461 C T
Chr12 24449691 A C
Chr12 24449858 C T
Chr12 24449987 T A
Chr12 24449988 T A
Chr12 24450475 A G
Chr12 24450548 C T
Chr12 24450651 T C
Chr12 24450768 A G
Chr12 24451113 T C
Chr12 24451689 C T
Chr12 24451794 C T
Chr12 24451983 T C
Chr12 24452060 T C
Chr12 24452234 G A
Chr12 24452477 G A
Chr12 24452498 T C
Chr12 24452809 C A
Chr12 24452840 A G
Chr12 24452880 G A
Chr12 24452881 T C
Chr12 24452954 T G
Chr12 24453386 T G
Chr12 24454013 A G
Chr12 24454067 G A
Chr12 24454088 A T
Chr12 24454136 T C
Chr12 24454274 C T
Chr12 24454777 G A
Chr12 24455003 T C
Chr12 24455206 A G
Chr12 24455210 G A
Chr12 24455270 A G
Chr12 24455335 A G
Chr12 24456187 A G
Chr12 24456198 G A
Chr12 24456260 A G
Chr12 24456525 A G
Chr12 24456673 T G
Chr12 24456784 A G
Chr12 24456899 T C
Chr12 24457074 C T
Chr12 24457120 G A
Chr12 24457127 C T
Chr12 24457216 A G
Chr12 24457265 A G
Chr12 24457305 G A
Chr12 24457387 G A
Chr12 24457771 T C
Chr12 24458088 T C
Chr12 24459901 G T
Chr12 24460037 G A
Chr12 24460091 T A
Chr12 24460164 C T
Chr12 24460552 T C
Chr12 24461230 A G
Chr12 24461245 C T
Chr12 24461453 G T
Chr12 24461594 C T
Chr12 24461680 G A
Chr12 24461771 T C
Chr12 24461828 A G
Chr12 24461870 G C
Chr12 24461872 C G
Chr12 24462065 T C
Chr12 24462309 A G
Chr12 24462387 A C
Chr12 24462537 A T
Chr12 24462545 A T
Chr12 24462806 C T
Chr12 24463098 T C
Chr12 24463529 A T
Chr12 24463805 C T
Chr12 24464659 C G
Chr12 24464690 G A
Chr12 24466667 G C
Chr12 24467273 A G
Chr12 24467570 G C
Chr12 24467813 G T
Chr12 24467814 T A
Chr12 24469130 A T
Chr12 24469510 T C
Chr12 24471709 G T
Chr12 24471710 G A
Chr12 24472759 T C
Chr12 24473132 T G
Chr12 24473819 T C
Chr12 24474087 T C
Chr12 24474339 T A
Chr12 24494758 T G
Chr12 24495247 G T
Chr12 24497148 A C
Chr12 24498844 C T
Chr12 24500743 G A
Chr12 24501183 T A
Chr12 24501281 C T
Chr12 24501284 A G
Chr12 24501752 C T
Chr12 24501789 T C
Chr12 24501988 G A
Chr12 24502234 C T
Chr12 24503293 A G
Chr12 24503982 G T
Chr12 24504096 T C
Chr12 24504309 A G
Chr12 24505701 T A
Chr12 24505765 T C
Chr12 24505766 C A
Chr12 24505769 G A
Chr12 24505936 A G
Chr12 24506047 A G
Chr12 24506266 G A
Chr12 24506465 G T
Chr12 24506678 G A
Chr12 24506854 C T
Chr12 24507069 C T
Chr12 24507551 A C
Chr12 24507798 C T
Chr12 24508519 C A
Chr12 24508574 T C
Chr12 24511700 T G
Chr12 24511746 C T
Chr12 24511846 T C
Chr12 24513173 T C
Chr12 24514989 C T
Chr12 24515340 T C
Chr12 24515351 G A
Chr12 24515375 G A
Chr12 24515414 A G
Chr12 24521427 G T
Chr12 24521442 C T
Chr12 24521455 G A
Chr12 24521485 A G
Chr12 24521540 G A
Chr12 24521554 T C
Chr12 24521665 A G
Chr12 24521684 T C
Chr12 24521691 A G
Chr12 24521701 T C
Chr12 24521794 C T
Chr12 24521801 C T
Chr12 24521816 A G
Chr12 24522065 C T
Chr12 24522096 T C
Chr12 24522112 A G
Chr12 24523034 C T
Chr12 24523481 A G
Chr12 24523688 C T
Chr12 24523863 C A
Chr12 24525060 C T
Chr12 24525271 T C
Chr12 24528429 G A
Chr12 24529189 G A
Chr12 24530477 C T
Chr12 24530479 A T
Chr12 24531261 G T
Chr12 24532202 A G
Chr12 24532203 C T
Chr12 24532210 T A
Chr12 24532407 T C
Chr12 24532698 C T
Chr12 24532831 G A
Chr12 24533060 T C
Chr12 24533613 T C
Chr12 24534053 T G
Chr12 24534166 T C
Chr12 24536808 G A
Chr12 24537207 G A
Chr12 24537535 T C
Chr12 24537903 C T
Chr12 24538038 C T
Chr12 24538044 G A
Chr12 24538066 A G
Chr12 24538310 A G
Chr12 24538774 G T
Chr12 24538812 T C
Chr12 24538912 T G
Chr12 24539091 G C
Chr12 24539377 A G
Chr12 24539682 A C
Chr12 24539683 A C
Chr12 24540014 G A
Chr12 24540142 C T
Chr12 24540468 G A
Chr12 24540719 A G
Chr12 24540954 G A
Chr12 24541015 G A
Chr12 24541045 T C
Chr12 24541158 G A
Chr12 24541710 C G
Chr12 24541713 T C
Chr12 24541826 C T
Chr12 24541880 T C
Chr12 24541934 G A
Chr12 24542248 C T
Chr12 24542260 G A
Chr12 24543037 A G
Chr12 24543090 C T
Chr12 24543356 T C
Chr12 24543726 T C
Chr12 24543885 G T
Chr12 24545151 A C
Chr12 24545669 T A
Chr12 24547963 C A
Chr12 24550293 T C
Chr12 24551405 A T
Chr12 24553887 A C
Chr12 24554073 C A
Chr12 24554294 A G
Chr12 24556553 A T
Chr12 24557668 T G
Chr12 24557695 T C
Chr12 24558378 T C
Chr12 24558510 G T
Chr12 24558532 C A
Chr12 24558714 T C
Chr12 24558899 A G
Chr12 24558917 G A
Chr12 24559047 C T
Chr12 24559186 A C
Chr12 24559235 T C
Chr12 24559408 C T
Chr12 24559585 A G
Chr12 24559778 T C
Chr12 24559817 G C
Chr12 24559868 A G
Chr12 24560182 G T
Chr12 24560659 C T
Chr12 24560963 T C
Chr12 24561128 G A
Chr12 24561563 A T
Chr12 24561564 A T
Chr12 24562187 T C
Chr12 24562423 T C
Chr12 24562527 C T
Chr12 24563110 C T
Chr12 24563172 A G
Chr12 24563191 G A
Chr12 24563219 C A
Chr12 24563223 C T
Chr12 24563231 C T
Chr12 24563242 C T
Chr12 24563247 A G
Chr12 24563251 T G
Chr12 24563252 G A
Chr12 24563299 T C
Chr12 24563305 C T
Chr12 24563393 G A
Chr12 24563423 C T
Chr12 24563424 G A
Chr12 24563435 T C
Chr12 24563468 A G
Chr12 24563478 C A
Chr12 24563491 T C
Chr12 24563503 G A
Chr12 24563508 A G
Chr12 24563535 G A
Chr12 24563808 G A
Chr12 24563823 T G
Chr12 24563886 A G
Chr12 24563891 G A
Chr12 24563916 A C
Chr12 24563967 C A
Chr12 24563985 C T
Chr12 24563995 G C
Chr12 24564054 G A
Chr12 24564098 G A
Chr12 24564155 G A
Chr12 24564354 C T
Chr12 24565827 T G
Chr12 24566046 G A
Chr12 24566229 C T
Chr12 24566312 T C
Chr12 24566321 C T
Chr12 24566674 A G
Chr12 24566678 A G
Chr12 24566741 A G
Chr12 24566874 A C
Chr12 24566897 G A
Chr12 24566908 C T
Chr12 24566928 G A
Chr12 24567072 G A
Chr12 24567292 A G
Chr12 24567367 T C
Chr12 24567392 A G
Chr12 24568115 C G
Chr12 24568116 C T
Chr12 24568117 G T
Chr12 24568162 C T
Chr12 24568193 T C
Chr12 24568272 G A
Chr12 24568403 G A
Chr12 24568482 C T
Chr12 24568543 C T
Chr12 24568603 T G
Chr12 24568604 T C
Chr12 24568660 T A
Chr12 24568666 T C
Chr12 24568899 C T
Chr12 24568910 A G
Chr12 24569736 G A
Chr12 24569823 T G
Chr12 24570050 T C
Chr12 24570070 A G
Chr12 24570101 C A
Chr12 24570184 A G
Chr12 24570362 T G
Chr12 24570530 T A
Chr12 24570612 G A
Chr12 24570652 A G
Chr12 24570708 T C
Chr12 24571145 T C
Chr12 24571157 A C
Chr12 24571192 C T
Chr12 24571234 C T
Chr12 24571329 G A
Chr12 24571394 C T
Chr12 24571748 G A
Chr12 24571812 A T
Chr12 24572873 A C
Chr12 24573048 G C
Chr12 24573122 A G
Chr12 24573185 A G
Chr12 24573240 G A
Chr12 24573775 G A
Chr12 24575083 G A
Chr12 24575177 C T
Chr12 24575879 T G
Chr12 24576674 G A
Chr12 24576932 G T
Chr12 24577059 C T
Chr12 24577085 G A
Chr12 24577094 G A
Chr12 24577235 G A
Chr12 24577292 G A
Chr12 24577413 C T
Chr12 24577775 A T
Chr12 24578159 G A
Chr12 24578192 T G
Chr12 24578972 T C
Chr12 24579025 T C
Chr12 24579064 T C
Chr12 24579108 C A
Chr12 24579115 T C
Chr12 24579131 A G
Chr12 24579317 G A
Chr12 24579419 G A
Chr12 24579432 C T
Chr12 24579796 G A
Chr12 24579824 C T
Chr12 24579982 G A
Chr12 24579993 C T
Chr12 24579994 G A
Chr12 24580399 C A
Chr12 24580617 G C
Chr12 24581033 C A
Chr12 24582413 T C
Chr12 24582517 G A
Chr12 24582551 C T
Chr12 24582626 T C
Chr12 24582767 C T
Chr12 24582799 C T
Chr12 24582818 A G
Chr12 24583032 T C
Chr12 24583094 A G
Chr12 24583297 A G
Chr12 24583301 T A
Chr12 24583763 T C
Chr12 24584016 A G
Chr12 24584030 G A
Chr12 24584113 C G
Chr12 24584124 A G
Chr12 24584238 G T
Chr12 24584253 T C
Chr12 24584276 G A
Chr12 24584304 A G
Chr12 24584335 G A
Chr12 24584346 C T
Chr12 24584355 C T
Chr12 24584356 G C
Chr12 24584407 G T
Chr12 24584409 T C
Chr12 24584419 G A
Chr12 24584439 G A
Chr12 24584451 T C
Chr12 24584493 C T
Chr12 24584505 C A
Chr12 24584514 T C
Chr12 24584520 T C
Chr12 24584554 G A
Chr12 24584585 A T
Chr12 24584625 A T
Chr12 24584653 G A
Chr12 24584880 A C
Chr12 24585206 T G
Chr12 24585270 G A
Chr12 24585369 G T
Chr12 24585400 A C
Chr12 24585489 A G
Chr12 24585687 G T
Chr12 24585801 C T
Chr12 24586028 G C
Chr12 24586603 C G
Chr12 24586887 A G
Chr12 24586969 C A
Chr12 24587017 C T
Chr12 24587266 A G
Chr12 24587842 G A
Chr12 24588007 G A
Chr12 24588916 G A
Chr12 24589009 C A
Chr12 24589187 A G
Chr12 24589697 G A
Chr12 24589720 T C
Chr12 24589782 C T
Chr12 24589841 T C
Chr12 24589879 A G
Chr12 24589913 C T
Chr12 24590030 G T
Chr12 24590033 G T
Chr12 24590173 C T
Chr12 24590323 C T
Chr12 24590658 G C
Chr12 24591155 A T
Chr12 24591774 C T
Chr12 24592256 C A
Chr12 24592267 T A
Chr12 24592477 T A
Chr12 24592704 G C
Chr12 24592753 A G
Chr12 24592766 A G
Chr12 24592864 A C
Chr12 24593010 G T
Chr12 24594158 A G
Chr12 24594412 G T
Chr12 24595952 G C
Chr12 24596221 G T
Chr12 24597053 T C
Chr12 24597102 A G
Chr12 24597536 T A
Chr12 24600022 A G
Chr12 24601824 G A
Chr12 24603721 T C
Chr12 24607035 G A
Chr12 24607105 G T
Chr12 24607339 T G
Chr12 24607361 T C
Chr12 24607374 A G
Chr12 24607596 A T
Chr12 24607970 A T
Chr12 24608515 T C
Chr12 24609088 T C
Chr12 24609630 T G
Chr12 24609748 T C
Chr12 24609752 T C
Chr12 24610315 A G
Chr12 24610837 A C
Chr12 24611313 G T
Chr12 24611411 T A
Chr12 24611519 A G
Chr12 24611546 C T
Chr12 24611552 G A
Chr12 24611615 C T
Chr12 24611933 G C
Chr12 24612106 T C
Chr12 24612238 T C
Chr12 24612492 C A
Chr12 24612554 C T
Chr12 24613149 C T
Chr12 24614357 T C
Chr12 24614406 A C
Chr12 24615825 T G
Chr12 24616871 A C
Chr12 24618149 C T
Chr12 24618512 C T
Chr12 24618513 C T
Chr12 24618734 A T
Chr12 24618875 G C
Chr12 24618889 A G
Chr12 24619219 A G
Chr12 24619302 G T
Chr12 24619318 T C
Chr12 24619401 T C
Chr12 24619435 G A
Chr12 24619514 C T
Chr12 24619677 C A
Chr12 24619787 A G
Chr12 24620312 C T
Chr12 24620485 G A
Chr12 24620498 A G
Chr12 24620810 C T
Chr12 24620922 G A
Chr12 24621072 T C
Chr12 24621193 G A
Chr12 24621245 A C
Chr12 24621920 C T
Chr12 24622053 T A
Chr12 24622321 A G
Chr12 24622487 T C
Chr12 24623010 T C
Chr12 24624072 C T
Chr12 24625159 A G
Chr12 24625699 A G
Chr12 24626334 A C
Chr12 24626549 A G
Chr12 24626755 A G
Chr12 24626756 T C
Chr12 24627650 C T
Chr12 24628074 A G
Chr12 24628154 C T
Chr12 24628223 A C
Chr12 24628266 T C
Chr12 24628267 G A
Chr12 24628468 A G
Chr12 24628793 A G
Chr12 24629068 T C
Chr12 24629126 C T
Chr12 24629961 C T
Chr12 24631320 C T
Chr12 24632424 T C
Chr12 24633189 G A
Chr12 24635587 T C
Chr12 24635940 C G
Chr12 24636183 T C
Chr12 24636240 T C
Chr12 24636245 A G
Chr12 24636272 C T
Chr12 24636376 C T
Chr12 24636385 C T
Chr12 24636409 T C
Chr12 24636567 T C
Chr12 24636702 G T
Chr12 24636829 A G
Chr12 24636920 G A
Chr12 24636971 T C
Chr12 24637014 A G
Chr12 24637047 A G
Chr12 24637578 T C
Chr12 24638442 T C
Chr12 24638570 C T
Chr12 24638866 A G
Chr12 24639705 T G
Chr12 24639743 C T
Chr12 24641335 A G
Chr12 24641801 G A
Chr12 24641850 G T
Chr12 24642017 G T
Chr12 24642155 T C
Chr12 24642384 C T
Chr12 24642467 G C
Chr12 24643608 G A
Chr12 24644774 A G
Chr12 24644881 T G
Chr12 24646094 A G
Chr12 24647077 C T
Chr12 24648240 C T
Chr12 24648345 A G
Chr12 24648511 C T
Chr12 24648549 T G
Chr12 24648813 T C
Chr12 24649889 G T
Chr12 24649950 T C
Chr12 24650006 A C
Chr12 24650008 A C
Chr12 24653796 A G
Chr12 24653890 C G
Chr12 24654336 A T
Chr12 24654366 G A
Chr12 24654488 G T
Chr12 24654635 G A
Chr12 24654696 T G
Chr12 24655099 T A
Chr12 24655366 T C
Chr12 24655548 G T
Chr12 24656512 T C
Chr12 24656712 C T
Chr12 24658291 T G
Chr12 24658361 C G
Chr12 24658428 A G
Chr12 24658491 A G
Chr12 24658511 C T
Chr12 24658568 A G
Chr12 24658890 T C
Chr12 24658924 C A
Chr12 24659193 A G
Chr12 24659532 A C
Chr12 24659544 G A
Chr12 24659856 T C
Chr12 24661434 A G
Chr12 24661539 T C
Chr12 24661774 C T
Chr12 24664912 C A
Chr12 24667304 T G
Chr12 24667461 T A
Chr12 24668596 A G
Chr12 24669289 A C
Chr12 24669640 T C
Chr12 24669769 T C
Chr12 24670510 T C
Chr12 24670560 G A
Chr12 24670741 A G
Chr12 24671327 A G
Chr12 24672783 T G
Chr12 24673103 G A
Chr12 24673115 A G
Chr12 24674075 C T
Chr12 24674170 C T
Chr12 24674325 G A
Chr12 24674531 T C
Chr12 24675601 T C
Chr12 24678083 G A
Chr12 24678127 C T
Chr12 24678452 A T
Chr12 24678535 T C
Chr12 24678895 C T
Chr12 24679697 C T
Chr12 24680108 G A
Chr12 24680778 C T
Chr12 24681174 A G
Chr12 24681544 C G
Chr12 24681663 C A
Chr12 24681702 C T
Chr12 24682604 G A
Chr12 24683031 T C
Chr12 24683927 A G
Chr12 24684200 A G
Chr12 24685341 A G
Chr12 24686400 A T
Chr12 24686975 T C
Chr12 24687020 A G
Chr12 24687117 T C
Chr12 24687339 G A
Chr12 24688336 T C
Chr12 24688708 G A
Chr12 24688741 A G
Chr12 24688777 G T
Chr12 24689184 T C
Chr12 24689211 C A
Chr12 24689224 T C
Chr12 24689271 A G
Chr12 24689642 G T
Chr12 24689698 G A
Chr12 24689928 G A
Chr12 24689979 T C
Chr12 24690684 G A
Chr12 24691434 A G
Chr12 24695437 A C
Chr12 24697241 C T
Chr12 24697617 C T
Chr12 24699043 A C
Chr12 24699045 A C
Chr12 24699046 T C
Chr12 24699047 A C
Chr12 24699053 A C
Chr12 24701310 A G
Chr12 24702598 A C
Chr12 24702634 A T
Chr12 24703907 C T
Chr12 24704683 G A
Chr12 24705706 A G
Chr12 24706018 C G
Chr12 24708854 C G
Chr12 24709206 T G
Chr12 24710333 C G
Chr12 24710666 A G
Chr12 24710707 A C
Chr12 24711025 T C
Chr12 24711191 A C
Chr12 24711337 T C
Chr12 24712111 T C
Chr12 24712281 G A
Chr12 24712407 T C
Chr12 24712474 G A
Chr12 24712608 A G
Chr12 24713153 T C
Chr12 24714346 A G
Chr12 24714868 T C
Chr12 24717086 T G
Chr12 24719089 C T
Chr12 24719679 A T
Chr12 24721241 A C
Chr12 24721242 T A
Chr12 24721739 G C
Chr12 24721935 T C
Chr12 24724463 G A
Chr12 24726949 G A
Chr12 24727114 G A
Chr12 24728120 G A
Chr12 24728193 C T
Chr12 24728331 G A
Chr12 24728349 G A
Chr12 24728590 T C
Chr12 24728904 A G
Chr12 24729625 C T
Chr12 24729713 A G
Chr12 24729755 C T
Chr12 24729803 C T
Chr12 24729903 A G
Chr12 24730069 G A
Chr12 24730091 T C
Chr12 24730472 T C
Chr12 24730533 G A
Chr12 24730819 A G
Chr12 24731233 C T
Chr12 24731238 C T
Chr12 24731600 C T
Chr12 24732735 G T
Chr12 24733530 T G
Chr12 24733712 C T
Chr12 24734048 T C
Chr12 24734049 G A
Chr12 24734091 A G
Chr12 24734158 T C
Chr12 24734197 A G
Chr12 24734202 A G
Chr12 24734234 G C
Chr12 24734896 G A
Chr12 24735207 T C
Chr12 24736049 A G
Chr12 24736050 A G
Chr12 24736154 T G
Chr12 24736197 T A
Chr12 24736280 A G
Chr12 24737104 A G
Chr12 24737388 C T
Chr12 24737492 A T
Chr12 24737920 G A
Chr12 24738762 T C
Chr12 24739090 G T
Chr12 24739432 A C
Chr12 24740401 G A
Chr12 24740586 G T
Chr12 24741407 C T
Chr12 24742237 A G
Chr12 24742988 G A
Chr12 24743674 G A
Chr12 24743768 C T
Chr12 24743878 A G
Chr12 24743902 A C
Chr12 24744535 A G
Chr12 24746105 G A
Chr12 24746652 G A
Chr12 24748614 A G
Chr12 24754578 A C
Chr12 24754759 C A
Chr12 24755786 T C
Chr12 24756148 C T
Chr12 24756830 G T
Chr12 24758049 C T
Chr12 24758376 T G
Chr12 24759279 G T
Chr12 24759651 A G
Chr12 24759710 A G
Chr12 24759893 T C
Chr12 24762444 C A
Chr12 24763490 T C
Chr12 24768838 G C
Chr12 24769086 G A
Chr12 24769273 G T
Chr12 24770261 T G
Chr12 24770313 G A
Chr12 24772891 T C
Chr12 24772960 T C
Chr12 24772964 C A
Chr12 24774595 C G
Chr12 24775468 C A
Chr12 24776474 A C
Chr12 24776693 T C
Chr12 24776705 T A
Chr12 24776810 A G
Chr12 24777055 G T
Chr12 24777073 C T
Chr12 24777437 C A
Chr12 24777681 T A
Chr12 24777709 G A
Chr12 24777781 T C
Chr12 24778025 A G
Chr12 24778065 C T
Chr12 24778555 C T
Chr12 24778707 C T
Chr12 24778844 G T
Chr12 24778911 G A
Chr12 24778922 G A
Chr12 24779058 G A
Chr12 24779228 C T
Chr12 24779250 G A
Chr12 24779286 T C
Chr12 24779304 G A
Chr12 24779434 T C
Chr12 24779650 C T
Chr12 24779786 G A
Chr12 24780154 G A
Chr12 24781061 G A
Chr12 24781169 T C
Chr12 24781243 T C
Chr12 24781344 A G
Chr12 24781470 G A
Chr12 24781721 G A
Chr12 24781732 C T
Chr12 24782538 T C
Chr12 24782627 A G
Chr12 24782805 C T
Chr12 24782831 T C
Chr12 24783010 A G
Chr12 24783152 C T
Chr12 24783224 C A
Chr12 24783550 A G
Chr12 24784716 G A
Chr12 24784722 C T
Chr12 24787270 T C
Chr12 24791386 A G
Chr12 24800675 C T
Chr12 24808960 A G
Chr12 24809897 C T
Chr12 24810429 G A
Chr12 24812704 G A
Chr12 24813828 C T
Chr12 24814022 G A
Chr12 24817481 A G
Chr12 24817841 C A
Chr12 24820574 G T
Chr12 24820720 G C
Chr12 24820747 T C
Chr12 24821110 G A
Chr12 24831909 C T
Chr12 24833875 A G
Chr12 24836006 A G
Chr12 24837317 A C
Chr12 24837675 T C
Chr12 24837892 T C
Chr12 24838744 T C
Chr12 24838847 A G
Chr12 24838863 T G
Chr12 24839743 C T
Chr12 24839825 G A
Chr12 24841333 G A
Chr12 24841641 C T
Chr12 24843691 A T
Chr12 24843843 G A
Chr12 24853891 T C
Chr12 24861409 G A
Chr12 24868872 C T
Chr12 24870235 A G
Chr12 24873590 A T
Chr12 24877806 G T
Chr12 24878104 G A
Chr12 24894962 T G
Chr12 24896435 C G
Chr12 24902254 T C
Chr12 24903820 T C
Chr12 24912094 C G
Chr12 24912900 G A
Chr12 24913351 A T
Chr12 24918988 T C
Chr12 24919624 T A
Chr12 24920211 G T
Chr12 24924342 G A
Chr12 24924930 T C
Chr12 24925269 C T
Chr12 24928637 G A
Chr12 24932026 G A
Chr12 24932963 G T
Chr12 24933088 T A
Chr12 24936581 T A
Chr12 24938120 C T
Chr12 24938414 G A
Chr12 24940545 G T
Chr12 24940824 T G
Chr12 24947140 G A
Chr12 24949949 A G
Chr12 24952323 T C
Chr12 24952710 T G
Chr12 24954301 C T
Chr12 24956734 G A
Chr12 24958940 G A
Chr12 24961323 G A
Chr12 24961413 C T
Chr12 24965555 T A
Chr12 24965556 G C
Chr12 24965557 T A
Chr12 24965558 T A
Chr12 24965560 A C
Chr12 24965565 T C
Chr12 24965566 T A
Chr12 24966327 A G
Chr12 24971859 A G
Chr12 24974277 G T
Chr12 24980241 G A
Chr12 24982336 A T
Chr12 24988765 C T
Chr12 24991109 T C
Chr12 24996473 T C
Chr12 25000755 A T
Chr12 25008686 T A
Chr12 25010134 C A
Chr12 25018190 G A
Chr12 25022101 T C
Chr12 25022140 G A
Chr12 25022490 G A
Chr12 25031685 A G
Chr12 25038265 T C
Chr12 25038605 G A
Chr12 25039854 G A
Chr12 25042312 T C
Chr12 25053606 G A
Chr12 25061003 T A
Chr12 25063793 C T
Chr12 25063840 A G
Chr12 25079770 T A
Chr12 25080051 A G
Chr12 25100418 G A
Chr12 25105286 T C
Chr12 25125430 A G
Chr12 25127162 C T
Chr12 25148110 T C
Chr12 25155890 G T
Chr12 25159990 C T
Chr12 25160303 A G
Chr12 25173327 A T
Chr12 25175834 A G
Chr12 25176531 C T
Chr12 25177909 A G
Chr12 25187056 C T
Chr12 25188287 C T
Chr12 25188527 A T
Chr12 25189908 T G
Chr12 25208327 G C
Chr12 25215339 G C
Chr12 25216127 C G
Chr12 25217227 T C
Chr12 25217839 G A
Chr12 25227668 T C
Chr12 25227707 C A
Chr12 25229746 G A
Chr12 25231574 C A
Chr12 25231722 T C
Chr12 25234287 C A
Chr12 25236018 A G
Chr12 25240428 T A
Chr12 25243591 T C
Chr12 25244546 C T
Chr12 25245524 G A
Chr12 25246481 C T
Chr12 25251137 T A
Chr12 25251603 G A
Chr12 25256098 C G
Chr12 25258225 G A
Chr12 25258811 G A
Chr12 25260010 G A
Chr12 25263979 A G
Chr12 25265477 A G
Chr12 25277027 C T
Chr12 25290206 A C
Chr12 25290266 A G
Chr12 25294987 C T
Chr12 25296387 A T
Chr12 25305846 C A
Chr12 25306244 T A
Chr12 25353011 C T
Chr12 25353596 C G
Chr12 25355866 A G
Chr12 25356856 T C
Chr12 25357088 C A
Chr12 25357150 T C
Chr12 25357443 T G
Chr12 25357579 A G
Chr12 25357617 C T
Chr12 25357885 T G
Chr12 25358004 C A
Chr12 25358128 T A
Chr12 25358182 G C
Chr12 25358271 C A
Chr12 25358490 C A
Chr12 25358527 T C
Chr12 25358615 T C
Chr12 25358630 T C
Chr12 25358646 T C
Chr12 25358661 G A
Chr12 25358679 G T
Chr12 25358697 G A
Chr12 25358736 G A
Chr12 25358775 G A
Chr12 25358915 T C
Chr12 25359007 C T
Chr12 25359055 C T
Chr12 25359073 T C
Chr12 25359095 A G
Chr12 25359118 T C
Chr12 25359141 C A
Chr12 25359186 T G
Chr12 25359412 A G
Chr12 25359417 A G
Chr12 25359436 T C
Chr12 25359886 C G
Chr12 25360142 C T
Chr12 25360211 G T
Chr12 25360339 G A
Chr12 25360852 G C
Chr12 25360976 C T
Chr12 25361012 T C
Chr12 25361052 C A
Chr12 25361114 T C
Chr12 25361123 G A
Chr12 25361133 A C
Chr12 25361161 T C
Chr12 25361166 T C
Chr12 25361198 T C
Chr12 25361211 A G
Chr12 25361451 G C
Chr12 25361464 A G
Chr12 25361574 A G
Chr12 25361787 T C
Chr12 25362328 C A
Chr12 25363910 T C
Chr12 25364138 A G
Chr12 25364158 A G
Chr12 25364512 C T
Chr12 25364558 T C
Chr12 25364562 T C
Chr12 25364567 G A
Chr12 25364603 G A
Chr12 25364914 C T
Chr12 25368279 T C
Chr12 25368399 T G
Chr12 25368673 T C
Chr12 25368905 A G
Chr12 25369512 A C
Chr12 25369537 C A
Chr12 25369983 A T
Chr12 25370167 T C
Chr12 25370235 G T
Chr12 25370338 C G
Chr12 25371817 T C
Chr12 25371823 A C
Chr12 25372209 G T
Chr12 25374328 C T
Chr12 25374964 T C
Chr12 25375378 T A
Chr12 25375544 T C
Chr12 25377245 T C
Chr12 25377504 G A
Chr12 25379465 T A
Chr12 25380084 G T
Chr12 25380265 G A
Chr12 25380868 G A
Chr12 25380992 A T
Chr12 25381015 G A
Chr12 25381033 A C
Chr12 25381042 G T
Chr12 25381050 T A
Chr12 25381053 A C
Chr12 25381067 T C
Chr12 25381069 T G
Chr12 25381076 T C
Chr12 25381080 A G
Chr12 25381082 A G
Chr12 25381083 A C
Chr12 25381087 G C
Chr12 25381088 T C
Chr12 25381090 T G
Chr12 25381094 G C
Chr12 25381098 C G
Chr12 25381103 T G
Chr12 25381107 T A
Chr12 25381112 A T
Chr12 25381121 T G
Chr12 25381124 G A
Chr12 25381177 G A
Chr12 25381180 T C
Chr12 25381181 G A
Chr12 25381185 T G
Chr12 25381228 T G
Chr12 25381243 C A
Chr12 25381244 C A
Chr12 25381255 C A
Chr12 25381260 T A
Chr12 25381262 T A
Chr12 25381265 G C
Chr12 25381284 G C
Chr12 25381287 G A
Chr12 25381293 C A
Chr12 25381563 T A
Chr12 25381567 T G
Chr12 25381630 C T
Chr12 25381631 C T
Chr12 25381635 G A
Chr12 25382918 A G
Chr12 25382968 T A
Chr12 25383218 C T
Chr12 25383326 T C
Chr12 25383769 G C
Chr12 25383870 G T
Chr12 25384027 T G
Chr12 25384951 T A
Chr12 25384981 C G
Chr12 25385288 T C
Chr12 25385416 C T
Chr12 25385458 G A
Chr12 25386378 T C
Chr12 25386431 A T
Chr12 25387202 T G
Chr12 25387895 T G
Chr12 25388090 T G
Chr12 25388760 A T
Chr12 25389014 T G
Chr12 25390865 G A
Chr12 25391292 T C
Chr12 25391871 C T
Chr12 25391952 T A
Chr12 25392042 G A
Chr12 25392286 C T
Chr12 25392322 A G
Chr12 25392356 T C
Chr12 25392367 C T
Chr12 25392415 C A
Chr12 25392615 A G
Chr12 25392649 T C
Chr12 25392656 A T
Chr12 25392657 A T
Chr12 25392693 T C
Chr12 25392694 G A
Chr12 25392818 C T
Chr12 25393122 A G
Chr12 25393212 C T
Chr12 25393255 T C
Chr12 25393666 T A
Chr12 25394146 T C
Chr12 25394193 T C
Chr12 25394196 T C
Chr12 25394228 T G
Chr12 25394414 C T
Chr12 25394718 A C
Chr12 25394753 G A
Chr12 25394798 T C
Chr12 25395178 A C
Chr12 25395426 C T
Chr12 25396028 C A
Chr12 25396280 G A
Chr12 25396748 A T
Chr12 25397154 G A
Chr12 25397156 A G
Chr12 25398775 G A
Chr12 25399379 T C
Chr12 25399392 C T
Chr12 25399991 T G
Chr12 25400001 A C
Chr12 25400155 A C
Chr12 25400381 T C
Chr12 25400431 A G
Chr12 25400502 G A
Chr12 25400543 C T
Chr12 25400613 G T
Chr12 25400996 G A
Chr12 25401019 G A
Chr12 25401042 C T
Chr12 25401218 G A
Chr12 25401349 A G
Chr12 25401524 G A
Chr12 25401536 C T
Chr12 25401860 T C
Chr12 25401861 T C
Chr12 25401879 T A
Chr12 25401895 C A
Chr12 25401899 C A
Chr12 25401904 G C
Chr12 25401911 G C
Chr12 25401915 G A
Chr12 25401919 T G
Chr12 25401924 T G
Chr12 25401926 T G
Chr12 25402109 T C
Chr12 25402116 T G
Chr12 25402717 G A
Chr12 25403517 A G
Chr12 25404310 G C
Chr12 25404579 T G
Chr12 25405631 T C
Chr12 25405726 A G
Chr12 25407171 C T
Chr12 25409074 A C
Chr12 25410047 A C
Chr12 25410465 G A
Chr12 25413695 G C
Chr12 25413786 T G
Chr12 25413792 C A
Chr12 25413795 T A
Chr12 25413798 T A
Chr12 25413828 T G
Chr12 25413829 T G
Chr12 25413830 C A
Chr12 25413832 C A
Chr12 25413833 C A
Chr12 25413840 T G
Chr12 25413841 T C
Chr12 25413843 T G
Chr12 25413846 T A
Chr12 25413849 T G
Chr12 25413864 T G
Chr12 25414252 T C
Chr12 25414321 A T
Chr12 25414980 G A
Chr12 25416346 A G
Chr12 25416439 A G
Chr12 25416514 A G
Chr12 25416536 G A
Chr12 25417177 T C
Chr12 25417672 C A
Chr12 25418372 A G
Chr12 25418424 A G
Chr12 25418839 A G
Chr12 25419857 A T
Chr12 25419965 G A
Chr12 25420130 G A
Chr12 25420319 T C
Chr12 25421016 G A
Chr12 25421158 G T
Chr12 25421496 C G
Chr12 25421852 T C
Chr12 25421853 C T
Chr12 25421854 G A
Chr12 25421869 G A
Chr12 25422278 T A
Chr12 25425214 G A
Chr12 25425240 G A
Chr12 25425241 C G
Chr12 25425244 G A
Chr12 25425246 A G
Chr12 25425253 C T
Chr12 25425265 A C
Chr12 25425266 A G
Chr12 25425276 T C
Chr12 25425282 T A
Chr12 25425325 T C
Chr12 25425330 G A
Chr12 25425533 T C
Chr12 25425574 G A
Chr12 25425579 C T
Chr12 25425662 G A
Chr12 25425663 C T
Chr12 25425680 G A
Chr12 25425688 T C
Chr12 25425689 G T
Chr12 25425691 A T
Chr12 25425728 A G
Chr12 25425730 C A
Chr12 25425802 A G
Chr12 25425842 G C
Chr12 25425853 C T
Chr12 25425871 A T
Chr12 25425916 T C
Chr12 25425989 T C
Chr12 25426002 A C
Chr12 25427709 T G
Chr12 25427754 T C
Chr12 25427817 G A
Chr12 25428627 C T
Chr12 25429315 T C
Chr12 25436569 A C
Chr12 25436570 T G
Chr12 25436571 A C
Chr12 25436572 T G
Chr12 25436573 A C
Chr12 25436574 T C
Chr12 25436576 T C
Chr12 25436577 A G
Chr12 25436578 T G
Chr12 25436812 G T
Chr12 25436858 T C
Chr12 25436883 G A
Chr12 25436897 G A
Chr12 25436898 C T
Chr12 25436926 C T
Chr12 25436934 C A
Chr12 25436976 C T
Chr12 25437003 T C
Chr12 25437048 G A
Chr12 25437052 G A
Chr12 25437139 T C
Chr12 25437150 T A
Chr12 25437240 C T
Chr12 25437295 A G
Chr12 25437302 A C
Chr12 25437307 C T
Chr12 25437539 C A
Chr12 25437556 T G
Chr12 25437662 A G
Chr12 25437687 T G
Chr12 25437754 C T
Chr12 25437801 T G
Chr12 25437803 T C
Chr12 25437805 T G
Chr12 25437807 T C
Chr12 25437809 C A
Chr12 25439349 C T
Chr12 25439414 C T
Chr12 25439422 G A
Chr12 25439423 A G
Chr12 25439472 A C
Chr12 25439476 G A
Chr12 25439514 A C
Chr12 25439531 G A
Chr12 25439534 T C
Chr12 25439586 C T
Chr12 25439592 T C
Chr12 25439626 C T
Chr12 25439632 C T
Chr12 25439645 T C
Chr12 25439654 C G
Chr12 25439663 A G
Chr12 25439694 C T
Chr12 25439726 G C
Chr12 25439749 G A
Chr12 25439810 T C
Chr12 25439829 C A
Chr12 25439892 A G
Chr12 25439929 G A
Chr12 25439978 T C
Chr12 25440019 G A
Chr12 25440045 T C
Chr12 25440151 A G
Chr12 25440162 G A
Chr12 25440209 A G
Chr12 25440234 C T
Chr12 25440239 A G
Chr12 25440240 T C
Chr12 25440370 G C
Chr12 25440398 C T
Chr12 25440462 C T
Chr12 25440490 A T
Chr12 25440585 A G
Chr12 25440605 A G
Chr12 25440607 T A
Chr12 25440613 G C
Chr12 25440662 T C
Chr12 25440741 A C
Chr12 25440843 G A
Chr12 25446615 C A
Chr12 25446701 T A
Chr12 25447993 G A
Chr12 25448279 G A
Chr12 25448567 T G
Chr12 25448568 C A
Chr12 25448572 T C
Chr12 25448746 T A
Chr12 25448754 T G
Chr12 25448759 G C
Chr12 25448762 C A
Chr12 25448774 T A
Chr12 25448792 T A
Chr12 25448795 G A
Chr12 25448800 C A
Chr12 25448842 C G
Chr12 25448899 C T
Chr12 25448920 A G
Chr12 25448988 A G
Chr12 25449014 G T
Chr12 25449075 C A
Chr12 25449076 C A
Chr12 25449086 T A
Chr12 25449091 T C
Chr12 25449094 T A
Chr12 25449463 G A
Chr12 25449751 A G
Chr12 25449754 T C
Chr12 25449764 T A
Chr12 25449786 G A
Chr12 25449794 T A
Chr12 25449806 T C
Chr12 25449828 A T
Chr12 25449847 G A
Chr12 25449848 T G
Chr12 25449849 T G
Chr12 25449861 T C
Chr12 25449867 T C
Chr12 25449876 T C
Chr12 25449880 T C
Chr12 25449922 C A
Chr12 25450277 T C
Chr12 25450423 A G
Chr12 25450957 C T
Chr12 25452041 G A
Chr12 25452449 G A
Chr12 25453228 T G
Chr12 25453627 G A
Chr12 25453631 C A
Chr12 25454338 T C
Chr12 25454372 T G
Chr12 25454554 G A
Chr12 25454566 T C
Chr12 25454574 G C
Chr12 25454906 G A
Chr12 25455001 T G
Chr12 25455993 G A
Chr12 25456116 G C
Chr12 25456458 A G
Chr12 25456494 A G
Chr12 25456835 A G
Chr12 25457040 C A
Chr12 25457046 C A
Chr12 25457065 G A
Chr12 25457077 C A
Chr12 25457081 C A
Chr12 25457082 C A
Chr12 25457094 C A
Chr12 25457100 T G
Chr12 25457111 C A
Chr12 25457139 C A
Chr12 25457152 C A
Chr12 25457168 T C
Chr12 25457169 G A
Chr12 25457171 G A
Chr12 25457176 C A
Chr12 25457179 T A
Chr12 25457180 T C
Chr12 25457181 G A
Chr12 25457182 G A
Chr12 25457186 G A
Chr12 25457205 G A
Chr12 25457226 G C
Chr12 25457230 G A
Chr12 25457231 T A
Chr12 25457238 T C
Chr12 25457243 T G
Chr12 25457251 G C
Chr12 25457257 G C
Chr12 25457272 T A
Chr12 25457554 A G
Chr12 25457556 A G
Chr12 25457780 T G
Chr12 25458399 A G
Chr12 25458548 A G
Chr12 25458930 A G
Chr12 25459598 C T
Chr12 25460032 C T
Chr12 25460038 G A
Chr12 25462021 A C
Chr12 25462980 T G
Chr12 25462982 C T
Chr12 25463135 A G
Chr12 25463236 T C
Chr12 25463253 C G
Chr12 25463458 A G
Chr12 25463512 T G
Chr12 25463624 T G
Chr12 25463643 C T
Chr12 25464421 G A
Chr12 25464566 G T
Chr12 25464592 T C
Chr12 25464599 C T
Chr12 25464602 G A
Chr12 25464705 C T
Chr12 25464816 C T
Chr12 25464820 C G
Chr12 25464881 T A
Chr12 25464886 T C
Chr12 25464891 C T
Chr12 25464927 C T
Chr12 25464957 C T
Chr12 25465536 T A
Chr12 25465954 A T
Chr12 25466272 T C
Chr12 25466369 A G
Chr12 25466539 C T
Chr12 25466620 C A
Chr12 25466705 C A
Chr12 25466707 G A
Chr12 25466767 C T
Chr12 25467064 A C
Chr12 25467080 G T
Chr12 25467191 A G
Chr12 25467232 T C
Chr12 25467277 G T
Chr12 25467298 T C
Chr12 25467508 T C
Chr12 25467541 A T
Chr12 25467562 C T
Chr12 25467726 T A
Chr12 25467740 C T
Chr12 25467776 G A
Chr12 25467797 A G
Chr12 25467838 C T
Chr12 25467900 C G
Chr12 25467907 T G
Chr12 25467959 A G
Chr12 25467970 G A
Chr12 25467988 A G
Chr12 25468026 T G
Chr12 25468032 C T
Chr12 25468120 C T
Chr12 25468172 G A
Chr12 25468234 G T
Chr12 25468342 T C
Chr12 25468367 C T
Chr12 25468405 A G
Chr12 25468509 A G
Chr12 25468683 T G
Chr12 25468700 T C
Chr12 25468705 G T
Chr12 25468755 G A
Chr12 25468833 G A
Chr12 25468839 A T
Chr12 25468865 T G
Chr12 25468866 C G
Chr12 25468869 T A
Chr12 25469052 G T
Chr12 25469056 G A
Chr12 25469060 C T
Chr12 25469237 T C
Chr12 25469308 G C
Chr12 25469309 G A
Chr12 25469319 A C
Chr12 25469368 A T
Chr12 25469391 A G
Chr12 25470432 T A
Chr12 25470435 C T
Chr12 25470449 A C
Chr12 25470468 G A
Chr12 25470477 A C
Chr12 25470531 G A
Chr12 25470576 C T
Chr12 25470586 C T
Chr12 25470604 T C
Chr12 25470606 A C
Chr12 25470610 T A
Chr12 25470625 G C
Chr12 25470635 C A
Chr12 25470638 C T
Chr12 25470651 C T
Chr12 25470673 T C
Chr12 25470674 A C
Chr12 25470694 C A
Chr12 25470697 T A
Chr12 25470698 A T
Chr12 25470699 A C
Chr12 25470705 A G
Chr12 25470710 C T
Chr12 25470713 T G
Chr12 25470719 G T
Chr12 25470750 G A
Chr12 25470828 T C
Chr12 25470951 G T
Chr12 25470952 A G
Chr12 25471106 A C
Chr12 25471131 A C
Chr12 25471295 A G
Chr12 25471350 C A
Chr12 25471415 G T
Chr12 25471443 G C
Chr12 25471448 A T
Chr12 25471569 G A
Chr12 25471596 T G
Chr12 25471803 G A
Chr12 25472245 A G
Chr12 25472374 A G
Chr12 25472377 A C
Chr12 25473035 G A
Chr12 25473540 C T
Chr12 25473592 C G
Chr12 25473711 T C
Chr12 25474132 T C
Chr12 25474389 C A
Chr12 25474976 G A
Chr12 25475181 T G
Chr12 25475196 C T
Chr12 25475324 G C
Chr12 25475393 T C
Chr12 25475470 T C
Chr12 25475688 G A
Chr12 25475735 G A
Chr12 25475827 G T
Chr12 25476365 C A
Chr12 25476737 G C
Chr12 25478299 T C
Chr12 25478507 A G
Chr12 25478664 A G
Chr12 25478792 T C
Chr12 25478858 A T
Chr12 25478925 C T
Chr12 25479451 C T
Chr12 25479453 C G
Chr12 25480336 C T
Chr12 25480459 G T
Chr12 25480467 A C
Chr12 25480486 C T
Chr12 25480498 C T
Chr12 25480504 T C
Chr12 25480520 C T
Chr12 25480597 G T
Chr12 25480648 T G
Chr12 25480685 C A
Chr12 25480825 C T
Chr12 25480977 A G
Chr12 25481008 C T
Chr12 25481080 C G
Chr12 25481137 A G
Chr12 25481280 T A
Chr12 25481341 A G
Chr12 25481379 G A
Chr12 25481397 A T
Chr12 25481432 C T
Chr12 25481461 C T
Chr12 25481543 C T
Chr12 25481612 C G
Chr12 25481622 G A
Chr12 25481686 T C
Chr12 25481862 T G
Chr12 25482576 T G
Chr12 25482611 C T
Chr12 25482720 T A
Chr12 25482802 A G
Chr12 25482843 G A
Chr12 25482868 G A
Chr12 25482885 T C
Chr12 25482938 A T
Chr12 25482950 C T
Chr12 25483167 G A
Chr12 25483204 G T
Chr12 25483315 C A
Chr12 25483513 C G
Chr12 25483679 C T
Chr12 25483718 T A
Chr12 25483942 A G
Chr12 25483953 G A
Chr12 25484020 T C
Chr12 25484184 C T
Chr12 25484617 A T
Chr12 25484722 A G
Chr12 25484728 A G
Chr12 25485318 C T
Chr12 25485621 C T
Chr12 25485657 C G
Chr12 25485971 T C
Chr12 25487489 T C
Chr12 25487702 G T
Chr12 25488839 T C
Chr12 25488843 G C
Chr12 25489362 C T
Chr12 25489457 G C
Chr12 25489964 G A
Chr12 25490618 T G
Chr12 25491140 C A
Chr12 25491179 A G
Chr12 25491511 C A
Chr12 25492500 T C
Chr12 25492719 T C
Chr12 25492842 A T
Chr12 25493013 A T
Chr12 25493341 C G
Chr12 25493390 C A
Chr12 25493829 G A
Chr12 25493922 T C
Chr12 25494530 G A
Chr12 25494531 G T
Chr12 25494670 C T
Chr12 25494887 A T
Chr12 25495251 G A
Chr12 25495414 G A
Chr12 25495457 T A
Chr12 25495478 G T
Chr12 25496738 T G
Chr12 25496740 T A
Chr12 25496742 G C
Chr12 25496755 T A
Chr12 25496770 C A
Chr12 25496779 T C
Chr12 25496801 T C
Chr12 25496812 T G
Chr12 25496814 G C
Chr12 25496816 C A
Chr12 25496855 T G
Chr12 25497533 C A
Chr12 25497575 A G
Chr12 25497659 G A
Chr12 25497688 T C
Chr12 25497709 C G
Chr12 25497726 A G
Chr12 25497803 A G
Chr12 25497825 G A
Chr12 25497854 G A
Chr12 25497910 T C
Chr12 25497934 A G
Chr12 25497935 C T
Chr12 25498011 C T
Chr12 25498125 C T
Chr12 25498142 A G
Chr12 25498225 A G
Chr12 25498313 A G
Chr12 25498403 G A
Chr12 25498557 C G
Chr12 25498649 G T
Chr12 25498918 A C
Chr12 25498998 G A
Chr12 25499781 C T
Chr12 25499793 T C
Chr12 25499953 C T
Chr12 25500170 G A
Chr12 25500194 T C
Chr12 25500221 C T
Chr12 25500699 C T
Chr12 25500847 T A
Chr12 25500966 A C
Chr12 25501021 G A
Chr12 25501129 C T
Chr12 25501280 G A
Chr12 25501297 T C
Chr12 25501298 C T
Chr12 25501350 A G
Chr12 25501418 C G
Chr12 25501423 T C
Chr12 25501482 T C
Chr12 25501624 C T
Chr12 25501713 C A
Chr12 25501723 A G
Chr12 25501743 C T
Chr12 25501754 T A
Chr12 25501869 T C
Chr12 25502470 G A
Chr12 25502541 T C
Chr12 25502574 G C
Chr12 25502756 T A
Chr12 25502803 A G
Chr12 25503303 A G
Chr12 25503344 G A
Chr12 25503380 A G
Chr12 25503980 A G
Chr12 25504229 G A
Chr12 25504498 A G
Chr12 25504640 G C
Chr12 25504648 G A
Chr12 25505081 T C
Chr12 25505468 G A
Chr12 25505715 T C
Chr12 25505833 C T
Chr12 25506403 T G
Chr12 25506558 T A
Chr12 25506607 G A
Chr12 25506721 T G
Chr12 25506769 T C
Chr12 25506875 C A
Chr12 25508294 T A
Chr12 25508664 A G
Chr12 25508682 A G
Chr12 25508985 T C
Chr12 25509259 A G
Chr12 25509680 A T
Chr12 25509683 G A
Chr12 25509702 G A
Chr12 25509738 G A
Chr12 25509739 G A
Chr12 25509804 C A
Chr12 25509808 C T
Chr12 25509816 T C
Chr12 25509826 C G
Chr12 25509844 G A
Chr12 25509935 C T
Chr12 25509979 G C
Chr12 25510026 G A
Chr12 25510103 T G
Chr12 25510269 T C
Chr12 25510326 T G
Chr12 25510558 T C
Chr12 25510717 G T
Chr12 25510840 A G
Chr12 25510844 G C
Chr12 25510930 T G
Chr12 25510982 C T
Chr12 25511003 C T
Chr12 25511020 T C
Chr12 25511054 A G
Chr12 25511090 T C
Chr12 25511101 G A
Chr12 25511150 A G
Chr12 25511259 A G
Chr12 25511375 C T
Chr12 25511767 C A
Chr12 25511789 C T
Chr12 25511790 G T
Chr12 25511811 T C
Chr12 25511812 C T
Chr12 25511820 C G
Chr12 25511821 A G
Chr12 25511831 G T
Chr12 25511918 T G
Chr12 25511961 C G
Chr12 25512043 T C
Chr12 25512124 C A
Chr12 25512181 C T
Chr12 25512191 C T
Chr12 25512196 T C
Chr12 25512198 C T
Chr12 25512221 T G
Chr12 25512222 A G
Chr12 25512233 G A
Chr12 25512254 A T
Chr12 25512259 A G
Chr12 25512273 A G
Chr12 25512295 T A
Chr12 25512315 G C
Chr12 25512316 A G
Chr12 25512326 G A
Chr12 25512343 A G
Chr12 25512354 A G
Chr12 25512407 C T
Chr12 25512420 A G
Chr12 25512435 T C
Chr12 25512440 A C
Chr12 25512470 G A
Chr12 25512489 G A
Chr12 25512515 T C
Chr12 25512546 T A
Chr12 25512717 G T
Chr12 25512865 A G
Chr12 25512967 G A
Chr12 25513006 C T
Chr12 25513017 A G
Chr12 25513043 G A
Chr12 25513044 A G
Chr12 25513078 A T
Chr12 25513119 T C
Chr12 25513258 T C
Chr12 25513320 A T
Chr12 25513438 C G
Chr12 25513441 C G
Chr12 25513445 G C
Chr12 25513593 G C
Chr12 25513611 T G
Chr12 25513626 T C
Chr12 25513797 A G
Chr12 25513814 T C
Chr12 25513833 T A
Chr12 25513979 A G
Chr12 25514072 T C
Chr12 25514113 A G
Chr12 25514463 G A
Chr12 25514629 T G
Chr12 25514784 C G
Chr12 25514789 T A
Chr12 25514802 C A
Chr12 25514809 T A
Chr12 25514810 T A
Chr12 25514811 T A
Chr12 25514812 T A
Chr12 25514831 A T
Chr12 25514832 C T
Chr12 25514872 A G
Chr12 25514899 G A
Chr12 25514907 T C
Chr12 25514917 T C
Chr12 25514929 A G
Chr12 25514950 C T
Chr12 25514954 A G
Chr12 25514959 C T
Chr12 25514969 C A
Chr12 25514971 T C
Chr12 25515069 C A
Chr12 25515134 G A
Chr12 25515215 C T
Chr12 25515235 G A
Chr12 25515254 G A
Chr12 25515350 A T
Chr12 25515351 T C
Chr12 25515369 G A
Chr12 25515466 T G
Chr12 25515531 A G
Chr12 25515636 C A
Chr12 25515667 A G
Chr12 25515824 T A
Chr12 25515858 A C
Chr12 25515936 A C
Chr12 25515943 G A
Chr12 25516009 C A
Chr12 25516011 G A
Chr12 25516052 A G
Chr12 25516070 G A
Chr12 25516355 C T
Chr12 25516364 C T
Chr12 25516368 A C
Chr12 25516380 A G
Chr12 25516384 C A
Chr12 25516394 T C
Chr12 25516430 A G
Chr12 25516476 T C
Chr12 25516524 G T
Chr12 25516532 A T
Chr12 25516591 C T
Chr12 25516620 A C
Chr12 25516777 G A
Chr12 25516829 A G
Chr12 25516864 C T
Chr12 25516917 C T
Chr12 25516958 A T
Chr12 25517080 G C
Chr12 25517099 T C
Chr12 25517115 T C
Chr12 25517123 C T
Chr12 25517124 T C
Chr12 25517142 T C
Chr12 25517145 C T
Chr12 25517149 T C
Chr12 25517158 C T
Chr12 25517173 T C
Chr12 25517191 T A
Chr12 25517198 T C
Chr12 25517201 A G
Chr12 25517209 G A
Chr12 25517325 A G
Chr12 25517329 G T
Chr12 25517361 T G
Chr12 25517463 C A
Chr12 25517805 G A
Chr12 25517973 C G
Chr12 25517989 C T
Chr12 25518006 A G
Chr12 25518016 A G
Chr12 25518020 A G
Chr12 25518027 C T
Chr12 25518103 G A
Chr12 25518200 G A
Chr12 25518250 A G
Chr12 25518253 G A
Chr12 25518308 C A
Chr12 25518331 T G
Chr12 25518442 A T
Chr12 25518947 T A
Chr12 25518989 A G
Chr12 25519233 T A
Chr12 25519234 C A
Chr12 25519631 A C
Chr12 25519663 C T
Chr12 25519767 C G
Chr12 25519769 T G
Chr12 25519785 T C
Chr12 25519798 C T
Chr12 25519805 C T
Chr12 25519806 A G
Chr12 25519848 T C
Chr12 25519970 C A
Chr12 25519975 G T
Chr12 25519989 T C
Chr12 25519992 A G
Chr12 25520130 G A
Chr12 25520323 A G
Chr12 25520337 G A
Chr12 25520346 A G
Chr12 25520349 A G
Chr12 25520364 A G
Chr12 25520385 A G
Chr12 25520420 G A
Chr12 25520431 G A
Chr12 25520510 T C
Chr12 25521836 A G
Chr12 25521851 G A
Chr12 25522493 C A
Chr12 25522634 T G
Chr12 25522804 T C
Chr12 25522805 G A
Chr12 25522835 G C
Chr12 25522846 G A
Chr12 25523384 G C
Chr12 25523386 G C
Chr12 25523766 G C
Chr12 25523777 G A
Chr12 25523778 G A
Chr12 25523781 G C
Chr12 25523790 C A
Chr12 25524000 T G
Chr12 25524487 G C
Chr12 25533878 T G
Chr12 25533890 T A
Chr12 25533893 T A
Chr12 25533894 C A
Chr12 25534481 T G
Chr12 25534510 G A
Chr12 25534674 A G
Chr12 25534761 A G
Chr12 25534790 C A
Chr12 25534791 T G
Chr12 25535219 A G
Chr12 25535284 T A
Chr12 25535321 T C
Chr12 25535442 T G
Chr12 25535999 G A
Chr12 25536014 T G
Chr12 25536017 T G
Chr12 25536022 G C
Chr12 25536023 G C
Chr12 25536039 G C
Chr12 25536043 T C
Chr12 25536053 T A
Chr12 25536394 C A
Chr12 25537188 G A
Chr12 25537376 A G
Chr12 25538303 G A
Chr12 25538635 C G
Chr12 25538662 G A
Chr12 25538690 C A
Chr12 25538955 G A
Chr12 25539073 A T
Chr12 25539119 C T
Chr12 25539308 C G
Chr12 25539393 A T
Chr12 25539444 C T
Chr12 25539553 A C
Chr12 25539602 T A
Chr12 25539648 A C
Chr12 25539774 A G
Chr12 25539804 T A
Chr12 25539805 T A
Chr12 25539913 T C
Chr12 25539994 G T
Chr12 25540041 A G
Chr12 25540050 G A
Chr12 25540093 T C
Chr12 25540097 T C
Chr12 25540114 C T
Chr12 25540139 C T
Chr12 25540150 A G
Chr12 25540162 G A
Chr12 25540168 T C
Chr12 25540172 A T
Chr12 25540291 C G
Chr12 25540384 A G
Chr12 25540408 G A
Chr12 25540410 A T
Chr12 25540411 A T
Chr12 25540424 C T
Chr12 25540450 A G
Chr12 25540467 T C
Chr12 25540537 C T
Chr12 25540543 T C
Chr12 25540550 A G
Chr12 25540608 G T
Chr12 25540611 G A
Chr12 25540620 C T
Chr12 25540626 C T
Chr12 25540652 A C
Chr12 25540682 A G
Chr12 25540713 A G
Chr12 25540732 G A
Chr12 25540764 A G
Chr12 25540876 T C
Chr12 25540880 C T
Chr12 25540898 G T
Chr12 25541285 T C
Chr12 25541503 C A
Chr12 25541641 A G
Chr12 25541803 A G
Chr12 25541975 C T
Chr12 25541976 C A
Chr12 25542139 C T
Chr12 25542144 G A
Chr12 25542156 T G
Chr12 25542181 G A
Chr12 25542206 C A
Chr12 25542262 A G
Chr12 25542307 C A
Chr12 25542875 G A
Chr12 25542906 G T
Chr12 25542938 C A
Chr12 25542946 C T
Chr12 25543027 G A
Chr12 25543252 C T
Chr12 25543846 C T
Chr12 25543990 A G
Chr12 25544039 T C
Chr12 25544064 G A
Chr12 25544066 G A
Chr12 25544092 A G
Chr12 25544094 C T
Chr12 25544129 G A
Chr12 25544143 G A
Chr12 25544201 T C
Chr12 25544313 G A
Chr12 25544479 G A
Chr12 25544533 C A
Chr12 25544554 A G
Chr12 25544595 C T
Chr12 25544648 C T
Chr12 25544669 T C
Chr12 25544711 A T
Chr12 25544827 C T
Chr12 25545010 T G
Chr12 25545032 T A
Chr12 25545059 G A
Chr12 25545060 A G
Chr12 25545127 A G
Chr12 25545266 C T
Chr12 25545434 A T
Chr12 25545594 T A
Chr12 25545773 A T
Chr12 25546074 T C
Chr12 25546083 G C
Chr12 25546277 A G
Chr12 25546338 G A
Chr12 25546345 G T
Chr12 25546382 A G
Chr12 25546484 A C
Chr12 25546749 A G
Chr12 25546763 C A
Chr12 25546805 C T
Chr12 25546815 G A
Chr12 25546850 G A
Chr12 25546858 G A
Chr12 25546877 T A
Chr12 25547033 A G
Chr12 25547539 T A
Chr12 25547582 G A
Chr12 25548104 C T
Chr12 25548288 A C
Chr12 25548434 C A
Chr12 25548500 C T
Chr12 25548608 T C
Chr12 25549736 C A
Chr12 25550812 A C
Chr12 25550958 A G
Chr12 25551009 G T
Chr12 25551398 G A
Chr12 25551919 G A
Chr12 25551977 G C
Chr12 25552258 A G
Chr12 25552863 T C
Chr12 25553589 A G
Chr12 25553910 A G
Chr12 25554072 T A
Chr12 25554288 T C
Chr12 25554348 A G
Chr12 25554473 T C
Chr12 25554979 A G
Chr12 25555631 T C
Chr12 25555710 T A
Chr12 25555970 G A
Chr12 25556069 T A
Chr12 25556088 A T
Chr12 25556089 A T
Chr12 25556118 T C
Chr12 25556165 T C
Chr12 25556377 C A
Chr12 25556455 A G
Chr12 25556518 A G
Chr12 25556584 C T
Chr12 25557152 A G
Chr12 25557756 G A
Chr12 25558015 G A
Chr12 25558252 T C
Chr12 25558302 A G
Chr12 25558305 T C
Chr12 25558312 T C
Chr12 25558318 C T
Chr12 25558324 A G
Chr12 25558410 C T
Chr12 25558451 A G
Chr12 25558504 C T
Chr12 25558538 A T
Chr12 25558645 A C
Chr12 25558691 C T
Chr12 25558844 T C
Chr12 25558895 T C
Chr12 25558897 C A
Chr12 25559168 C A
Chr12 25559171 G A
Chr12 25559180 A G
Chr12 25559220 G A
Chr12 25559224 C T
Chr12 25559278 A G
Chr12 25559286 G A
Chr12 25559364 G A
Chr12 25559453 T A
Chr12 25559461 G A
Chr12 25559491 G A
Chr12 25559524 G A
Chr12 25559525 A G
Chr12 25559542 A G
Chr12 25559589 G A
Chr12 25559627 C A
Chr12 25559657 C A
Chr12 25559836 G T
Chr12 25559973 C G
Chr12 25560174 T C
Chr12 25560926 G A
Chr12 25561036 G A
Chr12 25561040 A G
Chr12 25561372 G A
Chr12 25562078 C T
Chr12 25562283 G A
Chr12 25562471 T C
Chr12 25562502 A T
Chr12 25563192 A C
Chr12 25563202 G A
Chr12 25563332 C A
Chr12 25563333 C T
Chr12 25563683 C T
Chr12 25563703 T C
Chr12 25563757 C T
Chr12 25564086 A G
Chr12 25565128 A T
Chr12 25565144 C G
Chr12 25565301 T C
Chr12 25565426 A G
Chr12 25565533 C T
Chr12 25565594 T C
Chr12 25565632 G A
Chr12 25565687 A C
Chr12 25565697 T C
Chr12 25565705 G A
Chr12 25565712 C T
Chr12 25565727 T A
Chr12 25565804 T C
Chr12 25565879 C T
Chr12 25565903 G A
Chr12 25565939 T C
Chr12 25565969 T C
Chr12 25565981 A G
Chr12 25566017 C T
Chr12 25566019 T A
Chr12 25566028 A G
Chr12 25566089 T C
Chr12 25566098 T G
Chr12 25566105 A G
Chr12 25566113 T C
Chr12 25566179 T C
Chr12 25566197 C T
Chr12 25566217 C T
Chr12 25566226 T C
Chr12 25566231 C A
Chr12 25566235 A G
Chr12 25566244 A G
Chr12 25566252 T A
Chr12 25566272 T A
Chr12 25566280 A G
Chr12 25566319 A G
Chr12 25566724 C G
Chr12 25566776 T C
Chr12 25567606 A G
Chr12 25567620 C T
Chr12 25567910 T A
Chr12 25568203 A G
Chr12 25568719 T C
Chr12 25568878 G T
Chr12 25568970 C T
Chr12 25569035 A G
Chr12 25569357 C T
Chr12 25569671 A G
Chr12 25569672 A G
Chr12 25569838 G A
Chr12 25570069 G A
Chr12 25570094 C T
Chr12 25570095 A C
Chr12 25570139 C T
Chr12 25570193 A G
Chr12 25570257 C T
Chr12 25570259 T A
Chr12 25570282 G A
Chr12 25570287 T C
Chr12 25570378 G A
Chr12 25570392 A C
Chr12 25570402 C T
Chr12 25570407 T C
Chr12 25570496 G A
Chr12 25570557 C T
Chr12 25570558 C G
Chr12 25570604 G C
Chr12 25570655 G A
Chr12 25570700 G A
Chr12 25570737 C T
Chr12 25570756 G A
Chr12 25570782 T C
Chr12 25570823 T C
Chr12 25570824 G A
Chr12 25570847 C A
Chr12 25570861 T G
Chr12 25570920 A G
Chr12 25570935 C T
Chr12 25570951 A G
Chr12 25570978 T A
Chr12 25570981 C T
Chr12 25570988 T G
Chr12 25571031 C T
Chr12 25571057 G A
Chr12 25571068 T C
Chr12 25571116 G A
Chr12 25571140 C A
Chr12 25571162 T A
Chr12 25571247 G A
Chr12 25571309 C T
Chr12 25571353 T C
Chr12 25571375 G A
Chr12 25571377 A G
Chr12 25571406 T C
Chr12 25571432 A G
Chr12 25571440 T A
Chr12 25571475 A G
Chr12 25571533 G A
Chr12 25571594 A G
Chr12 25571598 G A
Chr12 25571642 T C
Chr12 25571666 A C
Chr12 25571688 C T
Chr12 25571689 C A
Chr12 25571711 G A
Chr12 25571719 G A
Chr12 25571724 T C
Chr12 25571731 A G
Chr12 25571745 G A
Chr12 25571753 T C
Chr12 25571765 T C
Chr12 25571787 T C
Chr12 25571812 G A
Chr12 25571820 C T
Chr12 25571827 C A
Chr12 25571852 A G
Chr12 25571874 G A
Chr12 25571906 C A
Chr12 25571940 G A
Chr12 25572007 T C
Chr12 25572162 T C
Chr12 25572527 G A
Chr12 25572715 A C
Chr12 25572815 G C
Chr12 25572826 G A
Chr12 25572857 T G
Chr12 25572861 C T
Chr12 25574289 A T
Chr12 25574448 T G
Chr12 25574450 T G
Chr12 25574452 G A
Chr12 25574562 A G
Chr12 25574633 T C
Chr12 25574894 T C
Chr12 25574990 A G
Chr12 25575152 T G
Chr12 25575394 G T
Chr12 25575515 T C
Chr12 25575660 T C
Chr12 25575739 G A
Chr12 25576025 G A
Chr12 25576166 G A
Chr12 25576225 T G
Chr12 25576327 A G
Chr12 25576330 C G
Chr12 25576456 C T
Chr12 25576475 C A
Chr12 25576477 A G
Chr12 25576481 T G
Chr12 25576506 G A
Chr12 25576507 T C
Chr12 25576538 A G
Chr12 25576593 T C
Chr12 25576601 C T
Chr12 25577105 A T
Chr12 25577492 T C
Chr12 25577649 C T
Chr12 25577674 A T
Chr12 25577687 C T
Chr12 25577717 C T
Chr12 25578113 C A
Chr12 25578122 T C
Chr12 25578412 T C
Chr12 25578479 G T
Chr12 25578480 C T
Chr12 25578531 A G
Chr12 25578639 A G
Chr12 25578750 T C
Chr12 25578886 A G
Chr12 25578936 A G
Chr12 25578950 A T
Chr12 25578994 T C
Chr12 25579000 C T
Chr12 25579004 C T
Chr12 25579033 T C
Chr12 25579059 G A
Chr12 25579091 T C
Chr12 25579102 C T
Chr12 25579215 C T
Chr12 25579308 C T
Chr12 25579382 G A
Chr12 25579460 T C
Chr12 25579466 G A
Chr12 25579652 A T
Chr12 25579659 T G
Chr12 25579702 A T
Chr12 25579743 T A
Chr12 25579767 T A
Chr12 25579781 A G
Chr12 25579808 G T
Chr12 25579813 A T
Chr12 25579881 T G
Chr12 25579973 G A
Chr12 25580010 A G
Chr12 25580014 A G
Chr12 25580053 A T
Chr12 25580094 T A
Chr12 25580095 T A
Chr12 25580097 T G
Chr12 25580101 A G
Chr12 25580344 A G
Chr12 25580571 T C
Chr12 25580830 G A
Chr12 25581085 A G
Chr12 25581140 C G
Chr12 25581198 T C
Chr12 25581239 G A
Chr12 25581536 T C
Chr12 25581730 C T
Chr12 25582256 T C
Chr12 25582821 T C
Chr12 25582826 G T
Chr12 25582970 C A
Chr12 25582972 T C
Chr12 25583078 A G
Chr12 25583118 A T
Chr12 25583191 C T
Chr12 25583301 G C
Chr12 25583311 T C
Chr12 25583346 C T
Chr12 25583369 T G
Chr12 25583371 A G
Chr12 25583394 C T
Chr12 25583628 G T
Chr12 25583755 G A
Chr12 25583858 G T
Chr12 25583964 A C
Chr12 25584142 T C
Chr12 25584150 A G
Chr12 25585043 T C
Chr12 25585506 T C
Chr12 25585510 A T
Chr12 25585922 T A
Chr12 25585996 T C
Chr12 25586052 A C
Chr12 25586068 C G
Chr12 25586223 T C
Chr12 25586787 A T
Chr12 25586985 T C
Chr12 25587461 G A
Chr12 25587469 C T
Chr12 25587538 A G
Chr12 25587588 A G
Chr12 25588009 A T
Chr12 25588023 C T
Chr12 25589553 G T
Chr12 25589603 C T
Chr12 25589952 A G
Chr12 25590114 C T
Chr12 25590135 A C
Chr12 25590226 G C
Chr12 25590523 C A
Chr12 25590593 G C
Chr12 25590676 G A
Chr12 25590698 C T
Chr12 25590699 T G
Chr12 25590704 A G
Chr12 25590705 C T
Chr12 25590706 T C
Chr12 25590711 T C
Chr12 25590715 G A
Chr12 25590750 A G
Chr12 25590776 G A
Chr12 25590793 G A
Chr12 25590795 T G
Chr12 25590842 C T
Chr12 25590880 A G
Chr12 25590935 G A
Chr12 25590939 A G
Chr12 25591037 G C
Chr12 25591043 A G
Chr12 25591048 T A
Chr12 25591072 G A
Chr12 25591120 C T
Chr12 25591144 C T
Chr12 25591213 C T
Chr12 25591241 G A
Chr12 25591265 G A
Chr12 25591345 T G
Chr12 25591377 A T
Chr12 25591418 A C
Chr12 25591457 C T
Chr12 25591511 G T
Chr12 25591875 T C
Chr12 25591904 C A
Chr12 25591917 G A
Chr12 25592150 A T
Chr12 25592203 T A
Chr12 25592229 A G
Chr12 25592267 T C
Chr12 25592279 T C
Chr12 25592282 A G
Chr12 25592307 T C
Chr12 25592325 G A
Chr12 25592336 G A
Chr12 25592346 C T
Chr12 25592354 C T
Chr12 25592372 G C
Chr12 25592392 G A
Chr12 25592419 C T
Chr12 25592425 G A
Chr12 25592428 C T
Chr12 25592470 A G
Chr12 25592484 G A
Chr12 25592715 T C
Chr12 25593070 G A
Chr12 25593084 G A
Chr12 25593098 G A
Chr12 25593104 G A
Chr12 25593110 A G
Chr12 25593114 A G
Chr12 25593118 A G
Chr12 25593125 C T
Chr12 25593126 A G
Chr12 25593131 C T
Chr12 25593140 A G
Chr12 25593141 C T
Chr12 25593148 A G
Chr12 25593156 A G
Chr12 25593160 A G
Chr12 25593198 A G
Chr12 25593253 T C
Chr12 25593281 T A
Chr12 25593319 G T
Chr12 25593508 C T
Chr12 25593517 C T
Chr12 25593782 G A
Chr12 25593812 C T
Chr12 25593903 T C
Chr12 25593925 C T
Chr12 25593957 C T
Chr12 25593983 A G
Chr12 25593985 G A
Chr12 25594014 G A
Chr12 25594246 C T
Chr12 25594406 C A
Chr12 25594419 G A
Chr12 25594423 T A
Chr12 25594482 C T
Chr12 25594513 G T
Chr12 25594861 C G
Chr12 25594870 C T
Chr12 25594904 A T
Chr12 25594978 T C
Chr12 25595065 T A
Chr12 25595080 A G
Chr12 25595119 C T
Chr12 25595183 T C
Chr12 25595232 C T
Chr12 25595311 A G
Chr12 25595428 C G
Chr12 25595484 A G
Chr12 25595514 G A
Chr12 25595648 A G
Chr12 25595651 G A
Chr12 25595685 T G
Chr12 25595707 T G
Chr12 25595712 G A
Chr12 25595715 A G
Chr12 25595720 T C
Chr12 25595725 T A
Chr12 25595756 G A
Chr12 25595763 G A
Chr12 25595769 A G
Chr12 25595796 C T
Chr12 25595819 G A
Chr12 25595833 G A
Chr12 25595852 C T
Chr12 25595854 A G
Chr12 25595890 G A
Chr12 25595924 C T
Chr12 25596017 T A
Chr12 25596040 G A
Chr12 25596058 G A
Chr12 25596068 G A
Chr12 25596095 G A
Chr12 25596099 G A
Chr12 25596107 C T
Chr12 25596233 T G
Chr12 25596261 G A
Chr12 25596291 T G
Chr12 25596320 T C
Chr12 25596324 C T
Chr12 25596333 C A
Chr12 25596354 G T
Chr12 25596367 C T
Chr12 25596383 G A
Chr12 25596395 T G
Chr12 25596408 G T
Chr12 25596412 A C
Chr12 25596416 C T
Chr12 25596423 C T
Chr12 25596455 C T
Chr12 25596462 G A
Chr12 25596479 A T
Chr12 25596507 C T
Chr12 25596560 T G
Chr12 25596582 A C
Chr12 25596596 C T
Chr12 25596617 T C
Chr12 25596634 C T
Chr12 25596635 C T
Chr12 25596733 T C
Chr12 25596847 C T
Chr12 25596913 C T
Chr12 25596916 T C
Chr12 25596922 G A
Chr12 25596981 C T
Chr12 25597001 G T
Chr12 25597007 C T
Chr12 25597034 A G
Chr12 25597103 C A
Chr12 25597134 T C
Chr12 25597163 A G
Chr12 25597164 C T
Chr12 25597179 G A
Chr12 25597186 A G
Chr12 25597234 C T
Chr12 25597235 G A
Chr12 25597411 A C
Chr12 25597532 G A
Chr12 25597741 T C
Chr12 25597748 C T
Chr12 25597835 T C
Chr12 25597910 C T
Chr12 25597964 T C
Chr12 25597976 A G
Chr12 25597978 T G
Chr12 25597987 G A
Chr12 25598033 G A
Chr12 25598106 C A
Chr12 25598121 A G
Chr12 25598325 A G
Chr12 25598326 A C
Chr12 25598330 G A
Chr12 25598359 G A
Chr12 25598379 A C
Chr12 25598380 A G
Chr12 25598396 T C
Chr12 25598399 C T
Chr12 25598416 G T
Chr12 25598434 A C
Chr12 25598437 A G
Chr12 25598438 T C
Chr12 25598443 T C
Chr12 25598468 T C
Chr12 25598469 C T
Chr12 25598471 G A
Chr12 25598484 T C
Chr12 25598508 C A
Chr12 25598509 T C
Chr12 25598510 C A
Chr12 25598537 G A
Chr12 25598543 C T
Chr12 25598546 A G
Chr12 25598554 A C
Chr12 25598677 C G
Chr12 25599115 A G
Chr12 25599848 A G
Chr12 25600345 C T
Chr12 25600362 G A
Chr12 25600543 C T
Chr12 25600827 C T
Chr12 25600963 T A
Chr12 25601170 T C
Chr12 25601245 A G
Chr12 25601445 A G
Chr12 25601463 T A
Chr12 25602375 T C
Chr12 25602974 T G
Chr12 25603024 C A
Chr12 25603043 C G
Chr12 25603194 T A
Chr12 25603362 C T
Chr12 25603463 C T
Chr12 25603507 T C
Chr12 25603538 C G
Chr12 25603671 G A
Chr12 25603686 G A
Chr12 25603687 A G
Chr12 25603726 T C
Chr12 25603744 T C
Chr12 25603772 T G
Chr12 25603814 A G
Chr12 25603857 C G
Chr12 25603934 C A
Chr12 25603937 C A
Chr12 25603947 T G
Chr12 25603950 A C
Chr12 25604217 C T
Chr12 25604980 T C
Chr12 25605308 A G
Chr12 25605580 T G
Chr12 25606116 G C
Chr12 25606405 T C
Chr12 25606435 A G
Chr12 25606983 C T
Chr12 25607165 T A
Chr12 25607543 T C
Chr12 25607615 A T
Chr12 25607767 A G
Chr12 25608028 G A
Chr12 25608151 T A
Chr12 25608411 A G
Chr12 25608455 T C
Chr12 25608729 T C
Chr12 25608765 A G
Chr12 25609105 T C
Chr12 25609181 A G
Chr12 25609432 A G
Chr12 25609625 T G
Chr12 25609895 C G
Chr12 25610025 G T
Chr12 25610182 T A
Chr12 25610210 A C
Chr12 25610214 A G
Chr12 25610317 A T
Chr12 25610650 G A
Chr12 25610679 T C
Chr12 25611070 C G
Chr12 25611193 A T
Chr12 25611220 C A
Chr12 25611322 G A
Chr12 25611342 C T
Chr12 25611363 A C
Chr12 25611369 C T
Chr12 25611654 T A
Chr12 25612030 A T
Chr12 25612050 C T
Chr12 25612283 G T
Chr12 25612330 C T
Chr12 25612697 C A
Chr12 25612737 T C
Chr12 25613094 G T
Chr12 25613543 G A
Chr12 25613777 T A
Chr12 25613961 C T
Chr12 25613962 G A
Chr12 25613996 T C
Chr12 25614069 A G
Chr12 25614133 A G
Chr12 25614183 T C
Chr12 25614218 T A
Chr12 25614334 A G
Chr12 25614362 G A
Chr12 25614366 T C
Chr12 25614406 T C
Chr12 25614434 C T
Chr12 25614535 A G
Chr12 25614536 T C
Chr12 25614677 C T
Chr12 25614747 C T
Chr12 25614772 A C
Chr12 25614801 C T
Chr12 25614802 G A
Chr12 25614853 C T
Chr12 25614889 G A
Chr12 25615283 G A
Chr12 25615999 C T
Chr12 25616003 T C
Chr12 25616010 T G
Chr12 25616070 C T
Chr12 25616071 G A
Chr12 25616080 T C
Chr12 25616112 C T
Chr12 25616142 C A
Chr12 25616183 T C
Chr12 25616187 A T
Chr12 25616219 T A
Chr12 25616444 A G
Chr12 25616532 T C
Chr12 25616624 T G
Chr12 25616692 T C
Chr12 25617083 T A
Chr12 25617840 G A
Chr12 25617865 T C
Chr12 25617883 T C
Chr12 25617955 G A
Chr12 25618016 C A
Chr12 25618078 A C
Chr12 25618095 C T
Chr12 25618106 G A
Chr12 25618121 A G
Chr12 25618145 A G
Chr12 25618148 T C
Chr12 25618908 A G
Chr12 25619153 T C
Chr12 25619989 C T
Chr12 25620015 G A
Chr12 25620063 G A
Chr12 25620097 T C
Chr12 25620133 C T
Chr12 25620170 T G
Chr12 25620430 T A
Chr12 25620511 G A
Chr12 25620523 C T
Chr12 25620540 T C
Chr12 25620705 T C
Chr12 25620719 C T
Chr12 25620724 C A
Chr12 25620773 A G
Chr12 25620910 A G
Chr12 25620925 T A
Chr12 25620926 A C
Chr12 25620940 A G
Chr12 25621226 C T
Chr12 25621366 A G
Chr12 25621371 A G
Chr12 25621622 T C
Chr12 25621704 G A
Chr12 25621819 C T
Chr12 25621868 T G
Chr12 25621958 C A
Chr12 25622030 A C
Chr12 25622056 C T
Chr12 25622058 G A
Chr12 25622105 C T
Chr12 25622115 G A
Chr12 25622242 G T
Chr12 25622276 C A
Chr12 25622373 A G
Chr12 25622405 G A
Chr12 25622443 T C
Chr12 25622538 C T
Chr12 25622583 A G
Chr12 25622599 G A
Chr12 25622704 C T
Chr12 25622722 G A
Chr12 25622740 A G
Chr12 25622745 T C
Chr12 25622784 C G
Chr12 25622786 C T
Chr12 25622820 T C
Chr12 25622831 A G
Chr12 25622907 G A
Chr12 25622917 A G
Chr12 25622943 A G
Chr12 25622962 G A
Chr12 25623026 G A
Chr12 25623050 T C
Chr12 25623080 T A
Chr12 25623082 T A
Chr12 25623151 C A
Chr12 25623157 G T
Chr12 25623244 C T
Chr12 25623314 C T
Chr12 25623560 T C
Chr12 25623649 A G
Chr12 25623698 A G
Chr12 25623703 C A
Chr12 25623719 G A
Chr12 25623791 T C
Chr12 25623809 G A
Chr12 25623959 C T
Chr12 25624100 C T
Chr12 25624158 T C
Chr12 25624170 A T
Chr12 25624178 A G
Chr12 25624224 T G
Chr12 25624527 T C
Chr12 25624738 A T
Chr12 25624777 C G
Chr12 25624781 T G
Chr12 25624841 G A
Chr12 25624937 C G
Chr12 25624963 G T
Chr12 25624973 T C
Chr12 25624985 G A
Chr12 25625011 C T
Chr12 25625076 A G
Chr12 25625137 C T
Chr12 25625190 G A
Chr12 25625220 T C
Chr12 25625229 C T
Chr12 25625247 C T
Chr12 25625390 G A
Chr12 25625453 G A
Chr12 25625530 C T
Chr12 25625597 T C
Chr12 25625606 A G
Chr12 25625746 G A
Chr12 25625860 T A
Chr12 25625912 G A
Chr12 25625938 A C
Chr12 25626181 G T
Chr12 25626325 T C
Chr12 25626330 G A
Chr12 25626358 T C
Chr12 25626361 C T
Chr12 25626419 G A
Chr12 25626451 C T
Chr12 25626620 C T
Chr12 25626626 C T
Chr12 25626642 G A
Chr12 25626740 G A
Chr12 25626990 G T
Chr12 25627128 G A
Chr12 25627156 A C
Chr12 25627217 A G
Chr12 25627220 G A
Chr12 25627324 C G
Chr12 25627395 A G
Chr12 25627455 C T
Chr12 25627478 T C
Chr12 25627556 C A
Chr12 25627612 A G
Chr12 25627700 T C
Chr12 25628276 C T
Chr12 25628370 G A
Chr12 25628400 T C
Chr12 25628530 G C
Chr12 25628697 A C
Chr12 25628805 G A
Chr12 25628925 C T
Chr12 25629125 G C
Chr12 25629206 T C
Chr12 25629223 C G
Chr12 25629268 C T
Chr12 25629369 A G
Chr12 25629389 T C
Chr12 25629475 T C
Chr12 25629483 T G
Chr12 25629808 A C
Chr12 25629830 A G
Chr12 25629833 C T
Chr12 25629837 C T
Chr12 25629856 T C
Chr12 25629861 A G
Chr12 25629868 G A
Chr12 25629883 C T
Chr12 25629979 A G
Chr12 25630028 G C
Chr12 25630210 C T
Chr12 25630651 T C
Chr12 25631102 T A
Chr12 25631117 A G
Chr12 25631140 G T
Chr12 25631844 C T
Chr12 25632084 C A
Chr12 25632610 G C
Chr12 25632620 A G
Chr12 25634814 C T
Chr12 25634843 G A
Chr12 25634982 G A
Chr12 25634999 A G
Chr12 25635008 G A
Chr12 25635086 T C
Chr12 25635263 C T
Chr12 25635344 G C
Chr12 25635896 T A
Chr12 25636033 A G
Chr12 25636248 T C
Chr12 25636300 A C
Chr12 25636301 G A
Chr12 25636475 C T
Chr12 25636481 A G
Chr12 25636805 T A
Chr12 25636806 T G
Chr12 25636873 T G
Chr12 25637405 C A
Chr12 25637725 C T
Chr12 25637778 G A
Chr12 25638488 G A
Chr12 25638617 A C
Chr12 25639084 G A
Chr12 25639225 T G
Chr12 25639226 T A
Chr12 25639243 C G
Chr12 25639333 C T
Chr12 25639346 A T
Chr12 25639350 T C
Chr12 25639423 A G
Chr12 25639810 T A
Chr12 25639976 A G
Chr12 25640192 T C
Chr12 25640233 A C
Chr12 25640253 A T
Chr12 25640258 T A
Chr12 25640398 C T
Chr12 25640405 C T
Chr12 25640415 T C
Chr12 25640452 C T
Chr12 25640489 C T
Chr12 25640492 T C
Chr12 25640494 T C
Chr12 25641078 T C
Chr12 25641083 T G
Chr12 25641090 G A
Chr12 25641149 A G
Chr12 25641174 G A
Chr12 25641212 A G
Chr12 25641390 T C
Chr12 25641418 C T
Chr12 25641607 A G
Chr12 25641725 C T
Chr12 25641847 A C
Chr12 25641978 A C
Chr12 25644561 T C
Chr12 25644827 C T
Chr12 25645303 G A
Chr12 25645462 C G
Chr12 25645586 A T
Chr12 25645588 A G
Chr12 25645598 A G
Chr12 25645634 C T
Chr12 25645648 A C
Chr12 25645672 G A
Chr12 25645716 G A
Chr12 25645725 G T
Chr12 25645743 C A
Chr12 25645758 G A
Chr12 25645788 C T
Chr12 25645836 C T
Chr12 25645847 T C
Chr12 25645848 T G
Chr12 25645888 C T
Chr12 25645921 C T
Chr12 25645938 G T
Chr12 25646029 G T
Chr12 25646030 G A
Chr12 25646048 G T
Chr12 25646053 C T
Chr12 25646071 C T
Chr12 25646095 A C
Chr12 25646121 C T
Chr12 25646184 C T
Chr12 25646238 C T
Chr12 25646410 T C
Chr12 25646525 T C
Chr12 25646544 G T
Chr12 25646566 A T
Chr12 25646618 T C
Chr12 25646626 C T
Chr12 25646654 A G
Chr12 25646737 C T
Chr12 25646778 G A
Chr12 25646929 T C
Chr12 25646930 G A
Chr12 25647078 A C
Chr12 25647080 G A
Chr12 25647090 A G
Chr12 25647122 G A
Chr12 25647127 C A
Chr12 25647150 G T
Chr12 25647467 T C
Chr12 25647475 A T
Chr12 25647553 A T
Chr12 25647575 C A
Chr12 25647627 G A
Chr12 25647782 A G
Chr12 25647812 C T
Chr12 25647837 G A
Chr12 25647949 T C
Chr12 25647971 G A
Chr12 25647993 C T
Chr12 25648004 C T
Chr12 25648008 T C
Chr12 25648130 T C
Chr12 25648173 C T
Chr12 25648195 G A
Chr12 25648218 A C
Chr12 25648225 A T
Chr12 25648228 C T
Chr12 25648274 T C
Chr12 25648334 G C
Chr12 25648643 T C
Chr12 25648659 G T
Chr12 25648663 C T
Chr12 25648666 T C
Chr12 25648668 T C
Chr12 25648677 T A
Chr12 25648690 C T
Chr12 25648698 C G
Chr12 25648702 G A
Chr12 25648762 T C
Chr12 25648782 C T
Chr12 25648786 T G
Chr12 25648787 G T
Chr12 25648821 T C
Chr12 25648852 A T
Chr12 25648964 C T
Chr12 25649103 T C
Chr12 25649310 C G
Chr12 25649356 C T
Chr12 25649361 C T
Chr12 25649367 T C
Chr12 25649381 A G
Chr12 25649393 C T
Chr12 25649404 T C
Chr12 25649415 T C
Chr12 25649421 C T
Chr12 25649438 A C
Chr12 25649448 C G
Chr12 25649550 T C
Chr12 25649856 C T
Chr12 25649894 G A
Chr12 25649895 G T
Chr12 25649904 C T
Chr12 25649917 A G
Chr12 25649922 C T
Chr12 25649931 G A
Chr12 25649950 T C
Chr12 25650143 C A
Chr12 25650240 G T
Chr12 25650325 T C
Chr12 25650339 G A
Chr12 25650355 C T
Chr12 25650534 T A
Chr12 25650596 C T
Chr12 25650597 G A
Chr12 25650617 C T
Chr12 25650657 T C
Chr12 25650725 G A
Chr12 25650728 T C
Chr12 25650732 T G
Chr12 25650840 G A
Chr12 25650862 C T
Chr12 25650869 A G
Chr12 25651536 T A
Chr12 25652018 C T
Chr12 25652285 T A
Chr12 25652406 G T
Chr12 25652450 C T
Chr12 25652466 G A
Chr12 25654278 T C
Chr12 25654291 A G
Chr12 25654333 T A
Chr12 25654359 A T
Chr12 25654464 A C
Chr12 25654525 C T
Chr12 25654602 T C
Chr12 25654640 T G
Chr12 25654653 T C
Chr12 25654731 A G
Chr12 25654781 G T
Chr12 25654785 G A
Chr12 25654813 A T
Chr12 25654966 A C
Chr12 25655024 T C
Chr12 25655031 A T
Chr12 25655048 C T
Chr12 25655085 G T
Chr12 25655086 C T
Chr12 25655166 A C
Chr12 25655167 A C
Chr12 25655206 G A
Chr12 25655241 C T
Chr12 25655262 C T
Chr12 25655393 G A
Chr12 25655398 G C
Chr12 25655587 A G
Chr12 25655592 G A
Chr12 25655602 A G
Chr12 25655608 A T
Chr12 25655621 T C
Chr12 25655623 A G
Chr12 25655627 C T
Chr12 25655633 C A
Chr12 25655656 A C
Chr12 25655659 G T
Chr12 25655688 A G
Chr12 25655712 C T
Chr12 25655716 C A
Chr12 25655769 C T
Chr12 25655771 C A
Chr12 25655865 A G
Chr12 25655942 A G
Chr12 25655967 A G
Chr12 25656063 T C
Chr12 25656069 G A
Chr12 25656135 G A
Chr12 25656204 T C
Chr12 25656359 G A
Chr12 25656387 C T
Chr12 25656531 G A
Chr12 25656537 A G
Chr12 25656575 A T
Chr12 25656576 T G
Chr12 25656601 A G
Chr12 25656714 T C
Chr12 25656750 C T
Chr12 25656753 G T
Chr12 25656788 A G
Chr12 25656793 T C
Chr12 25656817 C T
Chr12 25656871 C T
Chr12 25656896 T C
Chr12 25656899 G A
Chr12 25656971 G A
Chr12 25657004 G A
Chr12 25657013 C T
Chr12 25657018 C G
Chr12 25657026 A C
Chr12 25657033 T C
Chr12 25657053 G A
Chr12 25657056 G A
Chr12 25657083 G A
Chr12 25657088 T C
Chr12 25657093 C T
Chr12 25657111 A C
Chr12 25657144 C T
Chr12 25657184 G A
Chr12 25657188 C A
Chr12 25657216 C A
Chr12 25657230 A C
Chr12 25657262 T G
Chr12 25657268 G A
Chr12 25657327 C T
Chr12 25657381 A C
Chr12 25657392 G A
Chr12 25657429 C T
Chr12 25657441 A G
Chr12 25657488 T C
Chr12 25657522 G A
Chr12 25657624 C T
Chr12 25657654 T C
Chr12 25657663 A C
Chr12 25657807 A G
Chr12 25658020 G T
Chr12 25658274 G C
Chr12 25658326 G A
Chr12 25658335 G A
Chr12 25658446 C G
Chr12 25658457 G A
Chr12 25658490 T C
Chr12 25658527 A G
Chr12 25658533 C T
Chr12 25658540 A C
Chr12 25658619 C T
Chr12 25658708 G T
Chr12 25658715 T C
Chr12 25658793 T A
Chr12 25658837 T C
Chr12 25658856 A C
Chr12 25658876 C T
Chr12 25658877 C G
Chr12 25658888 T C
Chr12 25658895 G C
Chr12 25658910 A T
Chr12 25658933 A G
Chr12 25658971 G A
Chr12 25658976 C T
Chr12 25658986 T C
Chr12 25659046 G A
Chr12 25659061 C G
Chr12 25659127 G C
Chr12 25659152 A G
Chr12 25659162 A G
Chr12 25659164 T C
Chr12 25659353 C T
Chr12 25659410 T G
Chr12 25659430 T C
Chr12 25659443 G A
Chr12 25659453 G A
Chr12 25659458 A T
Chr12 25659460 A T
Chr12 25659463 C T
Chr12 25659476 A G
Chr12 25659498 G A
Chr12 25659515 A G
Chr12 25659544 A G
Chr12 25659554 A G
Chr12 25659560 A G
Chr12 25659564 G A
Chr12 25659571 A G
Chr12 25659582 T C
Chr12 25659590 G A
Chr12 25659602 A C
Chr12 25659611 G A
Chr12 25659613 C T
Chr12 25659620 A G
Chr12 25659643 A T
Chr12 25659655 G A
Chr12 25659662 A G
Chr12 25659705 G A
Chr12 25659716 G T
Chr12 25659796 T G
Chr12 25659814 T C
Chr12 25659876 C A
Chr12 25659882 G A
Chr12 25659898 G C
Chr12 25659934 G C
Chr12 25659946 T A
Chr12 25659992 A G
Chr12 25659996 A G
Chr12 25660050 G T
Chr12 25660073 C T
Chr12 25660095 C G
Chr12 25660115 T A
Chr12 25660121 T C
Chr12 25660128 C T
Chr12 25660130 T A
Chr12 25660149 G A
Chr12 25660152 C T
Chr12 25660154 A G
Chr12 25660162 G A
Chr12 25660167 T C
Chr12 25660190 C T
Chr12 25660221 G C
Chr12 25660224 A G
Chr12 25660250 T C
Chr12 25660262 C T
Chr12 25660285 G A
Chr12 25660306 A G
Chr12 25660329 G A
Chr12 25660460 C A
Chr12 25660464 C T
Chr12 25660469 T C
Chr12 25660491 A C
Chr12 25660508 A T
Chr12 25660510 G A
Chr12 25660536 T C
Chr12 25660686 C T
Chr12 25660687 C T
Chr12 25660765 C T
Chr12 25660800 T C
Chr12 25660804 T C
Chr12 25660813 C T
Chr12 25660828 T G
Chr12 25660829 T C
Chr12 25660858 A C
Chr12 25660867 A G
Chr12 25660929 G A
Chr12 25660965 A G
Chr12 25660976 C A
Chr12 25660981 C T
Chr12 25661003 T G
Chr12 25661011 A G
Chr12 25661024 C G
Chr12 25661026 G T
Chr12 25661069 C T
Chr12 25661459 C T
Chr12 25661651 G A
Chr12 25661655 G A
Chr12 25661663 A G
Chr12 25661666 G T
Chr12 25661739 A T
Chr12 25662310 C A
Chr12 25662331 T A
Chr12 25662419 C A
Chr12 25662853 T C
Chr12 25663109 T A
Chr12 25664096 T A
Chr12 25664249 C T
Chr12 25664301 C T
Chr12 25664532 C A
Chr12 25667256 G A
Chr12 25667922 A G
Chr12 25668048 G A
Chr12 25668523 A C
Chr12 25669093 G T
Chr12 25669158 G A
Chr12 25669973 T C
Chr12 25672679 G A
Chr12 25672929 A C
Chr12 25673006 C T
Chr12 25673313 T G
Chr12 25673397 T C
Chr12 25673401 T C
Chr12 25673423 G A
Chr12 25673563 C G
Chr12 25674199 T C
Chr12 25674275 A C
Chr12 25674357 A G
Chr12 25674786 A G
Chr12 25675095 G A
Chr12 25675267 G A
Chr12 25675328 T C
Chr12 25675332 C G
Chr12 25675429 A G
Chr12 25677288 G A
Chr12 25677600 C T
Chr12 25678196 G A
Chr12 25680139 G T
Chr12 25680217 G A
Chr12 25680244 T G
Chr12 25680255 G A
Chr12 25680659 T C
Chr12 25680966 G A
Chr12 25681219 A G
Chr12 25681926 C A
Chr12 25681953 G A
Chr12 25682727 A G
Chr12 25683427 A G
Chr12 25683561 T A
Chr12 25685082 G A
Chr12 25685860 A G
Chr12 25685900 T G
Chr12 25685904 T C
Chr12 25685905 T C
Chr12 25685923 T C
Chr12 25685933 A G
Chr12 25686029 G A
Chr12 25686343 T C
Chr12 25686377 G A
Chr12 25686411 T C
Chr12 25686558 C T
Chr12 25686626 A G
Chr12 25686692 G A
Chr12 25686697 T A
Chr12 25686703 A G
Chr12 25686729 A C
Chr12 25686755 C G
Chr12 25686769 C T
Chr12 25686788 A T
Chr12 25686804 T C
Chr12 25686832 T G
Chr12 25686835 G A
Chr12 25686849 G A
Chr12 25686859 T C
Chr12 25686860 A T
Chr12 25686893 C T
Chr12 25686895 T G
Chr12 25686909 A T
Chr12 25686916 T A
Chr12 25686924 C T
Chr12 25686960 G A
Chr12 25687085 A G
Chr12 25687110 C G
Chr12 25687111 A G
Chr12 25687138 T C
Chr12 25687270 T G
Chr12 25687310 G A
Chr12 25687332 A G
Chr12 25687342 C G
Chr12 25687349 T C
Chr12 25687353 A G
Chr12 25687421 G A
Chr12 25687438 A C
Chr12 25687446 T G
Chr12 25687447 G A
Chr12 25687449 T C
Chr12 25687453 C A
Chr12 25687454 T C
Chr12 25687475 A T
Chr12 25687482 A G
Chr12 25687483 A C
Chr12 25687487 C T
Chr12 25687489 A C
Chr12 25687490 G A
Chr12 25687493 A T
Chr12 25687510 T C
Chr12 25687511 A G
Chr12 25687518 C A
Chr12 25687533 A T
Chr12 25687568 T C
Chr12 25687588 A T
Chr12 25687613 T A
Chr12 25687650 A G
Chr12 25687654 A T
Chr12 25687718 T A
Chr12 25687792 T C
Chr12 25687816 T C
Chr12 25687850 A C
Chr12 25687870 A C
Chr12 25687894 C T
Chr12 25687928 C T
Chr12 25687983 G A
Chr12 25688014 G T
Chr12 25688020 C A
Chr12 25688032 G T
Chr12 25688054 G A
Chr12 25688068 G A
Chr12 25688207 G A
Chr12 25688272 C T
Chr12 25688344 A G
Chr12 25688425 T A
Chr12 25688445 A G
Chr12 25688449 A T
Chr12 25688467 A G
Chr12 25688485 C A
Chr12 25688506 T C
Chr12 25688654 G A
Chr12 25688681 A G
Chr12 25688703 C T
Chr12 25688712 A G
Chr12 25688737 A G
Chr12 25688745 A G
Chr12 25688761 A G
Chr12 25688787 G A
Chr12 25688797 T C
Chr12 25688817 A T
Chr12 25688842 C T
Chr12 25688859 G T
Chr12 25688886 A G
Chr12 25688890 G A
Chr12 25688898 C T
Chr12 25688914 G T
Chr12 25688924 G T
Chr12 25688978 C T
Chr12 25688998 C T
Chr12 25689002 G A
Chr12 25689009 T C
Chr12 25689044 A G
Chr12 25689080 T C
Chr12 25689123 A G
Chr12 25689139 T C
Chr12 25689146 A G
Chr12 25689276 C T
Chr12 25689303 A C
Chr12 25689329 A G
Chr12 25689343 T G
Chr12 25689345 A G
Chr12 25689357 G A
Chr12 25689365 A T
Chr12 25689426 A C
Chr12 25689507 T C
Chr12 25689687 A G
Chr12 25689772 A C
Chr12 25689779 C T
Chr12 25689866 G A
Chr12 25689954 G C
Chr12 25689975 C T
Chr12 25689980 T G
Chr12 25690064 G A
Chr12 25690095 G A
Chr12 25690097 G A
Chr12 25690180 C T
Chr12 25690213 A G
Chr12 25690225 G A
Chr12 25690226 C A
Chr12 25690245 C T
Chr12 25690279 G A
Chr12 25690302 A G
Chr12 25690312 T C
Chr12 25690317 T A
Chr12 25690320 T C
Chr12 25690322 C G
Chr12 25690344 T C
Chr12 25690351 A G
Chr12 25690359 C G
Chr12 25690394 G T
Chr12 25690407 A G
Chr12 25690876 G T
Chr12 25690898 A G
Chr12 25690902 A C
Chr12 25690914 G C
Chr12 25690935 G T
Chr12 25691229 C T
Chr12 25691254 G T
Chr12 25691275 C A
Chr12 25691306 A C
Chr12 25691316 T C
Chr12 25691341 A G
Chr12 25691342 T C
Chr12 25691359 G A
Chr12 25691367 C A
Chr12 25691393 C T
Chr12 25691403 T C
Chr12 25691407 T A
Chr12 25691413 A T
Chr12 25691426 A G
Chr12 25691441 A C
Chr12 25691460 T G
Chr12 25691504 A G
Chr12 25691582 T C
Chr12 25691642 T C
Chr12 25691664 C T
Chr12 25691736 G A
Chr12 25691756 C T
Chr12 25691768 T C
Chr12 25691778 C T
Chr12 25691792 G A
Chr12 25691800 C G
Chr12 25691833 G A
Chr12 25691894 A G
Chr12 25692047 C G
Chr12 25692074 A T
Chr12 25692088 A G
Chr12 25692142 T C
Chr12 25692148 A G
Chr12 25692229 C A
Chr12 25692327 T G
Chr12 25692341 G A
Chr12 25692384 T G
Chr12 25692391 T A
Chr12 25692410 C T
Chr12 25692416 T G
Chr12 25692417 A G
Chr12 25692422 T C
Chr12 25692425 A G
Chr12 25692438 G A
Chr12 25692443 G C
Chr12 25692448 T C
Chr12 25692452 T A
Chr12 25692470 G A
Chr12 25692508 T A
Chr12 25692548 C T
Chr12 25692569 T C
Chr12 25692588 A G
Chr12 25692606 C T
Chr12 25692781 C T
Chr12 25692784 C T
Chr12 25692803 A G
Chr12 25692882 C G
Chr12 25693100 G A
Chr12 25693198 A G
Chr12 25693213 T C
Chr12 25693224 G A
Chr12 25693228 A G
Chr12 25693230 T C
Chr12 25693232 C T
Chr12 25693233 A T
Chr12 25693234 T G
Chr12 25693235 A C
Chr12 25693418 G A
Chr12 25693675 C T
Chr12 25693694 T C
Chr12 25693700 A T
Chr12 25693773 G T
Chr12 25693840 A G
Chr12 25693902 G T
Chr12 25694045 G A
Chr12 25694048 G A
Chr12 25694107 A C
Chr12 25694160 A C
Chr12 25694178 C T
Chr12 25694182 G T
Chr12 25694183 C T
Chr12 25694238 C A
Chr12 25694245 T A
Chr12 25694254 T A
Chr12 25694293 T C
Chr12 25694318 C A
Chr12 25694354 C T
Chr12 25694398 C T
Chr12 25694399 T G
Chr12 25694402 A T
Chr12 25694418 A G
Chr12 25694420 A C
Chr12 25694457 A G
Chr12 25694478 A C
Chr12 25694547 G A
Chr12 25694643 C T
Chr12 25694667 A G
Chr12 25694737 G A
Chr12 25694823 T C
Chr12 25694987 A G
Chr12 25695076 A G
Chr12 25695095 A G
Chr12 25695134 A G
Chr12 25695184 C T
Chr12 25695192 G T
Chr12 25695213 T C
Chr12 25695269 G T
Chr12 25695334 A G
Chr12 25695418 A G
Chr12 25695432 T C
Chr12 25695506 A G
Chr12 25695537 T C
Chr12 25695538 G A
Chr12 25695585 C T
Chr12 25695633 C T
Chr12 25695678 G A
Chr12 25695800 T C
Chr12 25695859 A G
Chr12 25695884 T G
Chr12 25695955 A G
Chr12 25695958 C A
Chr12 25695963 G A
Chr12 25696126 A G
Chr12 25696222 C T
Chr12 25696242 C A
Chr12 25696313 A G
Chr12 25696316 A G
Chr12 25696318 A G
Chr12 25696380 T C
Chr12 25696381 A G
Chr12 25696383 C T
Chr12 25696460 C T
Chr12 25696465 T C
Chr12 25696478 T C
Chr12 25696494 T G
Chr12 25696518 T A
Chr12 25696561 C T
Chr12 25696573 A G
Chr12 25696589 A G
Chr12 25696682 C T
Chr12 25696687 T A
Chr12 25696692 A G
Chr12 25696747 G A
Chr12 25696808 C T
Chr12 25696830 T C
Chr12 25696904 T C
Chr12 25696916 A T
Chr12 25696925 T A
Chr12 25696930 G T
Chr12 25696966 T A
Chr12 25696970 T C
Chr12 25697011 C T
Chr12 25697044 G A
Chr12 25697059 A G
Chr12 25697084 A G
Chr12 25697106 G A
Chr12 25697153 C A
Chr12 25697158 T A
Chr12 25697179 G A
Chr12 25697180 C T
Chr12 25697197 C T
Chr12 25697219 C T
Chr12 25697224 A T
Chr12 25697243 A G
Chr12 25697674 T G
Chr12 25697712 G A
Chr12 25697713 C G
Chr12 25697724 G A
Chr12 25697774 C A
Chr12 25697833 A G
Chr12 25697992 A G
Chr12 25698014 G A
Chr12 25698048 A G
Chr12 25698076 G A
Chr12 25698079 G T
Chr12 25698091 G T
Chr12 25698093 C T
Chr12 25698096 G C
Chr12 25698106 G A
Chr12 25698116 A C
Chr12 25698162 C A
Chr12 25698164 G A
Chr12 25698186 C A
Chr12 25698231 G A
Chr12 25698336 T C
Chr12 25698352 T G
Chr12 25698485 G T
Chr12 25698493 T C
Chr12 25698506 G A
Chr12 25698550 T A
Chr12 25698568 G C
Chr12 25698584 G A
Chr12 25698623 C T
Chr12 25698627 A G
Chr12 25698643 T C
Chr12 25698644 A G
Chr12 25698652 C T
Chr12 25698657 G T
Chr12 25698662 G A
Chr12 25698665 A C
Chr12 25698677 A C
Chr12 25698682 T C
Chr12 25698683 G A
Chr12 25698686 G A
Chr12 25698688 A G
Chr12 25698703 A G
Chr12 25698707 T C
Chr12 25698711 A T
Chr12 25698720 C A
Chr12 25698743 A G
Chr12 25698752 T C
Chr12 25698763 C G
Chr12 25698794 T G
Chr12 25698842 G T
Chr12 25698855 G A
Chr12 25698856 T C
Chr12 25698860 G A
Chr12 25698879 A T
Chr12 25698887 G T
Chr12 25698899 T C
Chr12 25698922 A G
Chr12 25698936 A G
Chr12 25698953 C G
Chr12 25699946 T C
Chr12 25699958 C T
Chr12 25699973 A G
Chr12 25700031 A C
Chr12 25700032 A C
Chr12 25700037 C T
Chr12 25700038 C A
Chr12 25700046 G A
Chr12 25700079 T C
Chr12 25700082 T C
Chr12 25700095 T C
Chr12 25700187 A G
Chr12 25700196 A G
Chr12 25700201 C A
Chr12 25700220 C T
Chr12 25700245 A C
Chr12 25700459 A G
Chr12 25700589 T C
Chr12 25700958 A G
Chr12 25701018 C T
Chr12 25701054 G A
Chr12 25701063 A G
Chr12 25701090 T C
Chr12 25701201 A G
Chr12 25701339 G T
Chr12 25701348 C T
Chr12 25701396 T C
Chr12 25701402 T G
Chr12 25701541 A G
Chr12 25701549 A G
Chr12 25701642 G A
Chr12 25701768 G T
Chr12 25701802 G T
Chr12 25701966 T C
Chr12 25702277 A C
Chr12 25702476 T C
Chr12 25702721 T C
Chr12 25702780 G A
Chr12 25702865 C T
Chr12 25702886 C T
Chr12 25702952 T C
Chr12 25702973 T G
Chr12 25702975 C A
Chr12 25702978 G T
Chr12 25702980 A T
Chr12 25702994 T C
Chr12 25703000 A C
Chr12 25703157 A T
Chr12 25703161 A G
Chr12 25703172 A G
Chr12 25703178 T C
Chr12 25703256 C T
Chr12 25703298 G A
Chr12 25703478 G A
Chr12 25703511 G A
Chr12 25703610 T G
Chr12 25703635 G T
Chr12 25703636 T A
Chr12 25703652 T G
Chr12 25703654 A T
Chr12 25703764 G A
Chr12 25703858 A C
Chr12 25703868 A C
Chr12 25703926 A G
Chr12 25703961 C T
Chr12 25703970 C G
Chr12 25703977 A G
Chr12 25704314 C T
Chr12 25704390 G T
Chr12 25704663 C T
Chr12 25704730 G T
Chr12 25704796 C T
Chr12 25704843 C A
Chr12 25704856 A G
Chr12 25704874 A G
Chr12 25704889 A C
Chr12 25704895 G A
Chr12 25704915 T C
Chr12 25704929 G T
Chr12 25705048 G C
Chr12 25705091 T A
Chr12 25705095 C T
Chr12 25705183 C A
Chr12 25705185 A G
Chr12 25705207 A C
Chr12 25705220 T C
Chr12 25705441 C G
Chr12 25705449 T A
Chr12 25705491 T C
Chr12 25705511 A G
Chr12 25705543 C T
Chr12 25705564 A C
Chr12 25705567 G A
Chr12 25705643 T C
Chr12 25705660 G A
Chr12 25705681 A G
Chr12 25705682 T C
Chr12 25705739 A G
Chr12 25705831 A G
Chr12 25705844 G A
Chr12 25705845 G C
Chr12 25705864 C A
Chr12 25705879 T C
Chr12 25705886 T C
Chr12 25705890 C T
Chr12 25705918 T C
Chr12 25705919 A C
Chr12 25705936 A C
Chr12 25705986 A C
Chr12 25705990 T C
Chr12 25705991 G A
Chr12 25705996 G A
Chr12 25706005 A G
Chr12 25706022 T C
Chr12 25706061 A C
Chr12 25706065 A C
Chr12 25706085 G T
Chr12 25706092 A T
Chr12 25706143 C G
Chr12 25706228 G A
Chr12 25706243 T C
Chr12 25706244 T A
Chr12 25706287 G A
Chr12 25706318 C T
Chr12 25706319 A G
Chr12 25706342 C T
Chr12 25706376 T G
Chr12 25706382 T G
Chr12 25706420 A C
Chr12 25706422 A T
Chr12 25706441 A T
Chr12 25706443 C T
Chr12 25706530 G A
Chr12 25706554 G A
Chr12 25706566 T C
Chr12 25706596 A G
Chr12 25706676 T A
Chr12 25706714 A G
Chr12 25706779 A G
Chr12 25706893 G A
Chr12 25706945 T C
Chr12 25706968 C G
Chr12 25706998 T G
Chr12 25707031 A G
Chr12 25707067 G A
Chr12 25707100 T C
Chr12 25707106 A C
Chr12 25707367 T C
Chr12 25707525 A T
Chr12 25707634 C T
Chr12 25707715 G A
Chr12 25707727 T C
Chr12 25707736 G A
Chr12 25707780 G A
Chr12 25707789 T C
Chr12 25707832 A T
Chr12 25707858 G A
Chr12 25707904 T C
Chr12 25708021 G A
Chr12 25708108 C G
Chr12 25708114 C T
Chr12 25708126 G A
Chr12 25708153 C A
Chr12 25708162 G A
Chr12 25708240 T C
Chr12 25708267 A G
Chr12 25708276 T G
Chr12 25708315 G A
Chr12 25708470 A C
Chr12 25708601 T G
Chr12 25708616 T G
Chr12 25708622 G A
Chr12 25708679 A G
Chr12 25708741 C G
Chr12 25708906 C T
Chr12 25708936 G T
Chr12 25708997 C G
Chr12 25709046 A G
Chr12 25709484 T C
Chr12 25714354 C T
Chr12 25714355 A G
Chr12 25714412 C T
Chr12 25714417 T C
Chr12 25714433 T A
Chr12 25714437 T C
Chr12 25714551 A G
Chr12 25714554 G A
Chr12 25714557 C T
Chr12 25714565 T C
Chr12 25714579 T A
Chr12 25714605 G A
Chr12 25714628 A T
Chr12 25714631 G T
Chr12 25714766 C A
Chr12 25714929 G A
Chr12 25714970 C T
Chr12 25715067 G A
Chr12 25715136 A T
Chr12 25715143 A G
Chr12 25715190 C T
Chr12 25715340 A G
Chr12 25715548 C G
Chr12 25715613 T C
Chr12 25715639 T C
Chr12 25715699 C G
Chr12 25715732 A G
Chr12 25715744 A C
Chr12 25715753 C T
Chr12 25715801 G T
Chr12 25715815 T A
Chr12 25715825 C T
Chr12 25715892 A G
Chr12 25715924 T C
Chr12 25715975 G A
Chr12 25716024 T C
Chr12 25716065 C T
Chr12 25716123 A G
Chr12 25716156 T C
Chr12 25716407 A T
Chr12 25716417 T A
Chr12 25716418 A T
Chr12 25716420 G A
Chr12 25716436 A T
Chr12 25716441 G A
Chr12 25716475 A T
Chr12 25716570 T C
Chr12 25716667 T C
Chr12 25716687 A T
Chr12 25716820 T C
Chr12 25716830 T G
Chr12 25717067 G T
Chr12 25717072 G C
Chr12 25717987 C T
Chr12 25720965 T C
Chr12 25721019 T C
Chr12 25721029 G A
Chr12 25721169 T C
Chr12 25721185 C G
Chr12 25721188 C T
Chr12 25721223 T G
Chr12 25721224 G A
Chr12 25721367 T A
Chr12 25721385 T G
Chr12 25721489 T A
Chr12 25721509 G T
Chr12 25721523 T C
Chr12 25721649 C T
Chr12 25721995 G A
Chr12 25722144 G A
Chr12 25722590 A G
Chr12 25722870 C T
Chr12 25723284 T C
Chr12 25724023 C G
Chr12 25724047 C T
Chr12 25724073 C T
Chr12 25724117 G A
Chr12 25724118 T C
Chr12 25724128 A G
Chr12 25724133 G A
Chr12 25724264 C A
Chr12 25724307 C A
Chr12 25724325 T A
Chr12 25724386 C T
Chr12 25724397 C T
Chr12 25724406 A G
Chr12 25724815 A C
Chr12 25724835 G A
Chr12 25724843 T C
Chr12 25724858 C T
Chr12 25724879 C T
Chr12 25724893 T C
Chr12 25725199 C A
Chr12 25725324 A G
Chr12 25725334 T C
Chr12 25725335 A T
Chr12 25725487 T C
Chr12 25725652 C T
Chr12 25725713 A G
Chr12 25725763 C T
Chr12 25725843 T C
Chr12 25725866 T C
Chr12 25725889 A G
Chr12 25726030 C A
Chr12 25726380 C T
Chr12 25726425 C T
Chr12 25726459 A C
Chr12 25726517 A G
Chr12 25726562 G T
Chr12 25726660 G A
Chr12 25726692 A G
Chr12 25726728 C T
Chr12 25726742 A G
Chr12 25726775 C T
Chr12 25726776 G T
Chr12 25726781 C T
Chr12 25726783 T C
Chr12 25726791 T G
Chr12 25726832 C T
Chr12 25726921 C T
Chr12 25726948 T C
Chr12 25726950 A G
Chr12 25727014 T C
Chr12 25727034 G A
Chr12 25727200 G A
Chr12 25727226 C T
Chr12 25727227 A G
Chr12 25727359 G A
Chr12 25727509 A G
Chr12 25727564 A G
Chr12 25727621 C T
Chr12 25727626 A G
Chr12 25727631 T C
Chr12 25727656 G A
Chr12 25727661 C T
Chr12 25727805 G A
Chr12 25727851 T A
Chr12 25727857 C T
Chr12 25727949 A C
Chr12 25728377 A G
Chr12 25728538 G A
Chr12 25728573 A G
Chr12 25728676 G A
Chr12 25728690 C T
Chr12 25728761 G A
Chr12 25728777 A G
Chr12 25728818 T C
Chr12 25728881 T C
Chr12 25728900 T C
Chr12 25728983 T C
Chr12 25729085 C T
Chr12 25729171 T C
Chr12 25729208 G A
Chr12 25729211 A C
Chr12 25729278 C T
Chr12 25729713 C T
Chr12 25729721 C T
Chr12 25729767 A G
Chr12 25729788 G A
Chr12 25729810 T G
Chr12 25729856 T C
Chr12 25730095 G A
Chr12 25730137 A G
Chr12 25730514 T C
Chr12 25730974 C T
Chr12 25731058 T A
Chr12 25731261 C T
Chr12 25731334 C T
Chr12 25731342 G A
Chr12 25731350 T A
Chr12 25731351 T C
Chr12 25731354 T C
Chr12 25731365 A C
Chr12 25731394 T C
Chr12 25731404 C T
Chr12 25731437 T C
Chr12 25731446 T C
Chr12 25731448 C T
Chr12 25731734 G A
Chr12 25732074 G A
Chr12 25732163 G T
Chr12 25732182 T C
Chr12 25732428 C T
Chr12 25732479 G A
Chr12 25732507 T C
Chr12 25732514 T G
Chr12 25732602 C T
Chr12 25732685 G A
Chr12 25732690 C T
Chr12 25732765 C T
Chr12 25732786 C T
Chr12 25732960 G C
Chr12 25733218 A C
Chr12 25733440 T A
Chr12 25733572 C T
Chr12 25733632 C T
Chr12 25733662 A T
Chr12 25733828 G T
Chr12 25733837 G T
Chr12 25733842 A G
Chr12 25733851 C T
Chr12 25733900 G A
Chr12 25733950 C A
Chr12 25734036 A T
Chr12 25734090 C T
Chr12 25734122 A G
Chr12 25734132 A G
Chr12 25734165 C T
Chr12 25734530 G A
Chr12 25734689 G T
Chr12 25734715 C T
Chr12 25734716 T C
Chr12 25734771 A G
Chr12 25734817 G T
Chr12 25735039 A G
Chr12 25735122 C T
Chr12 25735209 C T
Chr12 25735220 T C
Chr12 25735286 A G
Chr12 25735383 C T
Chr12 25735659 C A
Chr12 25735773 C T
Chr12 25735873 C G
Chr12 25735917 A G
Chr12 25735939 G A
Chr12 25736023 T C
Chr12 25736371 G A
Chr12 25736393 G A
Chr12 25736468 A G
Chr12 25736504 A C
Chr12 25736641 C T
Chr12 25736776 A G
Chr12 25737328 G T
Chr12 25737374 A C
Chr12 25737466 A T
Chr12 25737476 A G
Chr12 25737853 T A
Chr12 25738177 G A
Chr12 25738210 G C
Chr12 25738306 T G
Chr12 25738368 T G
Chr12 25738444 C T
Chr12 25738456 T C
Chr12 25738490 G C
Chr12 25738816 G T
Chr12 25739466 C G
Chr12 25739535 A T
Chr12 25739635 G T
Chr12 25740262 C T
Chr12 25741111 T G
Chr12 25741387 G A
Chr12 25741535 G A
Chr12 25741537 A G
Chr12 25741543 G A
Chr12 25741627 T C
Chr12 25741654 T C
Chr12 25741708 T C
Chr12 25741956 C T
Chr12 25742625 T C
Chr12 25742639 T A
Chr12 25743038 G A
Chr12 25743143 C A
Chr12 25743299 A G
Chr12 25743541 C T
Chr12 25743627 A G
Chr12 25743709 A G
Chr12 25743746 T A
Chr12 25743773 C A
Chr12 25744061 A T
Chr12 25744168 A T
Chr12 25744383 A T
Chr12 25744542 C T
Chr12 25744548 T C
Chr12 25744573 G A
Chr12 25744636 T A
Chr12 25744637 G T
Chr12 25744727 G A
Chr12 25744729 C T
Chr12 25744738 C G
Chr12 25744913 A C
Chr12 25744915 A G
Chr12 25744998 G A
Chr12 25745111 T A
Chr12 25745687 A T
Chr12 25745864 T C
Chr12 25745980 A G
Chr12 25746041 C T
Chr12 25746163 A C
Chr12 25746213 C T
Chr12 25746265 C T
Chr12 25746268 T C
Chr12 25746269 C T
Chr12 25746298 G T
Chr12 25746327 G T
Chr12 25746398 C T
Chr12 25746430 T C
Chr12 25746496 G A
Chr12 25746530 T A
Chr12 25746555 G A
Chr12 25746570 T C
Chr12 25746575 C A
Chr12 25746587 C A
Chr12 25746588 A C
Chr12 25746595 A G
Chr12 25746615 A G
Chr12 25746617 G T
Chr12 25746621 C A
Chr12 25746628 C T
Chr12 25746657 A G
Chr12 25746679 A G
Chr12 25746681 G T
Chr12 25746682 G T
Chr12 25746685 T G
Chr12 25746696 T A
Chr12 25746712 A T
Chr12 25746737 T A
Chr12 25746749 G C
Chr12 25746781 C G
Chr12 25746821 A G
Chr12 25746827 A G
Chr12 25746849 G C
Chr12 25746850 G C
Chr12 25746851 A T
Chr12 25746854 A G
Chr12 25746864 A G
Chr12 25746908 T C
Chr12 25746910 A G
Chr12 25746915 A G
Chr12 25746929 C T
Chr12 25746959 C T
Chr12 25746975 G A
Chr12 25747112 G A
Chr12 25747190 T G
Chr12 25747198 T G
Chr12 25747229 A T
Chr12 25747236 C T
Chr12 25747255 C T
Chr12 25747256 C T
Chr12 25747263 A T
Chr12 25747265 G A
Chr12 25747276 G A
Chr12 25747289 A T
Chr12 25747304 C T
Chr12 25747309 T C
Chr12 25747341 A G
Chr12 25747355 T C
Chr12 25747390 G C
Chr12 25747431 C T
Chr12 25747496 A T
Chr12 25747502 A C
Chr12 25747505 T C
Chr12 25747545 C T
Chr12 25747547 C G
Chr12 25747573 A T
Chr12 25747625 A C
Chr12 25747718 T A
Chr12 25747783 C A
Chr12 25748214 C T
Chr12 25748219 A G
Chr12 25748225 A G
Chr12 25748255 A G
Chr12 25748262 A G
Chr12 25748264 T A
Chr12 25748299 T C
Chr12 25748304 T C
Chr12 25748305 A T
Chr12 25748314 A T
Chr12 25748320 T G
Chr12 25748325 A C
Chr12 25748329 T C
Chr12 25748333 A G
Chr12 25748335 A G
Chr12 25748339 A T
Chr12 25748348 A C
Chr12 25748365 T C
Chr12 25748374 C G
Chr12 25748379 T A
Chr12 25748400 G A
Chr12 25748412 G C
Chr12 25748525 G C
Chr12 25748567 A G
Chr12 25748771 C A
Chr12 25749081 A T
Chr12 25749090 C T
Chr12 25749110 A G
Chr12 25749121 T C
Chr12 25749190 T G
Chr12 25749193 C T
Chr12 25749293 C T
Chr12 25749303 A T
Chr12 25749409 G A
Chr12 25749490 G T
Chr12 25749494 G A
Chr12 25749562 A G
Chr12 25749750 G A
Chr12 25749765 A G
Chr12 25749837 A G
Chr12 25749865 A G
Chr12 25749885 C T
Chr12 25749886 G T
Chr12 25750133 G T
Chr12 25750147 A G
Chr12 25750170 C T
Chr12 25750187 A T
Chr12 25750245 C T
Chr12 25750253 G A
Chr12 25750259 C T
Chr12 25750286 G A
Chr12 25750300 G A
Chr12 25750307 C T
Chr12 25750312 A G
Chr12 25750313 A G
Chr12 25750317 C T
Chr12 25750318 C G
Chr12 25750320 C T
Chr12 25750331 A C
Chr12 25750333 A G
Chr12 25750340 A T
Chr12 25750341 T C
Chr12 25750343 C T
Chr12 25750348 G A
Chr12 25750353 T C
Chr12 25750363 C T
Chr12 25750404 T G
Chr12 25750441 C T
Chr12 25750448 T C
Chr12 25750449 A G
Chr12 25750453 G T
Chr12 25750471 C T
Chr12 25750476 C T
Chr12 25750494 C T
Chr12 25750522 C T
Chr12 25750542 G T
Chr12 25750581 T C
Chr12 25750593 G A
Chr12 25750594 T C
Chr12 25750645 C G
Chr12 25750646 A T
Chr12 25750664 T G
Chr12 25750674 C G
Chr12 25750741 G A
Chr12 25750749 A G
Chr12 25750769 A G
Chr12 25750793 T C
Chr12 25750798 T C
Chr12 25750819 T A
Chr12 25751206 A C
Chr12 25751302 C A
Chr12 25751530 A T
Chr12 25751533 G T
Chr12 25751535 A G
Chr12 25751549 A G
Chr12 25751570 G A
Chr12 25751575 T C
Chr12 25751594 G T
Chr12 25751597 C T
Chr12 25751632 C A
Chr12 25751647 T A
Chr12 25751659 G A
Chr12 25751668 A T
Chr12 25751674 T A
Chr12 25751707 A G
Chr12 25751744 A C
Chr12 25751788 T C
Chr12 25751802 G A
Chr12 25751806 A C
Chr12 25751823 A G
Chr12 25751855 A C
Chr12 25751873 A T
Chr12 25751875 A G
Chr12 25751894 T G
Chr12 25751971 G T
Chr12 25751981 T A
Chr12 25752018 T C
Chr12 25752143 T C
Chr12 25752151 A G
Chr12 25753361 G A
Chr12 25753374 C T
Chr12 25753380 A G
Chr12 25753436 A T
Chr12 25753442 G C
Chr12 25753476 A T
Chr12 25753548 G A
Chr12 25753565 T C
Chr12 25753579 T C
Chr12 25753589 A G
Chr12 25753614 C T
Chr12 25753679 C T
Chr12 25753788 T A
Chr12 25753789 T C
Chr12 25753813 A T
Chr12 25756048 A T
Chr12 25756061 T C
Chr12 25756104 G C
Chr12 25756176 C G
Chr12 25756220 A G
Chr12 25756247 C T
Chr12 25756285 C T
Chr12 25756351 T G
Chr12 25756429 A G
Chr12 25756434 A C
Chr12 25756523 C T
Chr12 25756683 A G
Chr12 25756726 T C
Chr12 25756736 A T
Chr12 25756754 G A
Chr12 25756756 C T
Chr12 25756757 A G
Chr12 25756758 C T
Chr12 25756759 A C
Chr12 25756760 T G
Chr12 25756778 A G
Chr12 25756962 T G
Chr12 25757027 T C
Chr12 25757196 A G
Chr12 25757218 A T
Chr12 25757225 A G
Chr12 25757388 T C
Chr12 25757493 G A
Chr12 25757511 G A
Chr12 25758836 G A
Chr12 25758943 C T
Chr12 25758945 C T
Chr12 25758955 T G
Chr12 25759110 T C
Chr12 25759975 T C
Chr12 25760977 G T
Chr12 25762977 A G
Chr12 25762981 T C
Chr12 25763047 G T
Chr12 25763106 G C
Chr12 25763107 C G
Chr12 25763110 C G
Chr12 25763150 G T
Chr12 25763235 A C
Chr12 25763277 C T
Chr12 25763286 A G
Chr12 25763316 G A
Chr12 25763340 A T
Chr12 25763345 A T
Chr12 25763346 G T
Chr12 25763352 T G
Chr12 25763353 T A
Chr12 25763355 A T
Chr12 25763390 T A
Chr12 25763404 C T
Chr12 25763405 A G
Chr12 25763409 G A
Chr12 25763412 T C
Chr12 25763431 C T
Chr12 25763435 G A
Chr12 25763458 A G
Chr12 25763478 T C
Chr12 25763574 A T
Chr12 25763599 T A
Chr12 25763651 A G
Chr12 25763728 T G
Chr12 25763751 G A
Chr12 25763811 T C
Chr12 25763818 A G
Chr12 25763917 A T
Chr12 25763939 G A
Chr12 25763941 G T
Chr12 25763982 T C
Chr12 25764067 T C
Chr12 25764084 A C
Chr12 25764092 T C
Chr12 25764094 T G
Chr12 25764131 A T
Chr12 25764132 G C
Chr12 25764133 T C
Chr12 25764135 C A
Chr12 25764204 A G
Chr12 25764218 A G
Chr12 25764313 A C
Chr12 25764339 T G
Chr12 25764347 G A
Chr12 25764472 A G
Chr12 25764627 C A
Chr12 25764665 A T
Chr12 25764813 G A
Chr12 25764826 A T
Chr12 25764906 A G
Chr12 25764930 C T
Chr12 25764940 G A
Chr12 25764958 A G
Chr12 25764978 G T
Chr12 25764987 C T
Chr12 25765011 G T
Chr12 25765015 T A
Chr12 25765035 G A
Chr12 25765046 T A
Chr12 25765068 G A
Chr12 25765073 A T
Chr12 25765101 T A
Chr12 25765129 G A
Chr12 25765135 C A
Chr12 25765141 A T
Chr12 25765152 T C
Chr12 25765163 G A
Chr12 25765172 T A
Chr12 25765197 G A
Chr12 25765207 T A
Chr12 25765215 C A
Chr12 25765228 C T
Chr12 25765246 G A
Chr12 25765248 G T
Chr12 25765254 C G
Chr12 25765256 G T
Chr12 25765268 G T
Chr12 25765276 A G
Chr12 25765286 C T
Chr12 25765298 G A
Chr12 25765313 C T
Chr12 25765314 T C
Chr12 25765319 A C
Chr12 25765321 G A
Chr12 25765339 A G
Chr12 25765356 T C
Chr12 25765395 G A
Chr12 25765407 C G
Chr12 25765417 A C
Chr12 25765429 T C
Chr12 25765486 A G
Chr12 25765602 A T
Chr12 25765622 A G
Chr12 25766176 T G
Chr12 25766206 C T
Chr12 25766238 T C
Chr12 25766242 A C
Chr12 25766246 G A
Chr12 25766252 C T
Chr12 25766273 C T
Chr12 25766308 G T
Chr12 25766333 G A
Chr12 25766349 C T
Chr12 25766392 G A
Chr12 25766430 G C
Chr12 25766566 G C
Chr12 25766582 C T
Chr12 25766583 C T
Chr12 25766586 G T
Chr12 25766595 T A
Chr12 25766620 C A
Chr12 25766630 T C
Chr12 25766652 C G
Chr12 25766679 A G
Chr12 25766697 C A
Chr12 25766698 C G
Chr12 25766703 T G
Chr12 25766707 C T
Chr12 25766716 T G
Chr12 25766778 C A
Chr12 25766794 T G
Chr12 25766824 G A
Chr12 25766831 G C
Chr12 25766899 G T
Chr12 25766963 A C
Chr12 25767636 C T
Chr12 25768089 G A
Chr12 25768224 T C
Chr12 25768242 C T
Chr12 25768271 A G
Chr12 25768412 T C
Chr12 25768446 G T
Chr12 25768463 T C
Chr12 25768484 A G
Chr12 25768712 A G
Chr12 25769043 T C
Chr12 25769148 G T
Chr12 25769229 A G
Chr12 25769276 T C
Chr12 25769328 C T
Chr12 25769352 A G
Chr12 25769470 T C
Chr12 25770081 A G
Chr12 25770457 A T
Chr12 25770495 A G
Chr12 25770666 A T
Chr12 25771051 C T
Chr12 25771083 T C
Chr12 25771151 C T
Chr12 25771173 T C
Chr12 25771183 C T
Chr12 25771573 A G
Chr12 25771585 A G
Chr12 25771589 A G
Chr12 25771593 A G
Chr12 25771597 A G
Chr12 25771601 A G
Chr12 25771605 A G
Chr12 25771606 C T
Chr12 25771609 A G
Chr12 25771613 A G
Chr12 25771617 A G
Chr12 25771621 A G
Chr12 25771624 C T
Chr12 25771625 A G
Chr12 25771629 A G
Chr12 25771633 A G
Chr12 25771637 A G
Chr12 25771647 A G
Chr12 25771651 A G
Chr12 25771655 A G
Chr12 25771659 A G
Chr12 25771660 C T
Chr12 25771663 A G
Chr12 25771673 A G
Chr12 25771677 A G
Chr12 25771760 C T
Chr12 25771798 T G
Chr12 25771811 C T
Chr12 25772002 A G
Chr12 25772027 T C
Chr12 25772355 C A
Chr12 25772369 G A
Chr12 25772596 C T
Chr12 25772768 A G
Chr12 25772823 C T
Chr12 25772829 C T
Chr12 25772916 G T
Chr12 25773006 G A
Chr12 25773016 G A
Chr12 25773079 A G
Chr12 25773112 A G
Chr12 25773268 T C
Chr12 25773317 C A
Chr12 25773359 C T
Chr12 25773472 A G
Chr12 25773478 C T
Chr12 25773531 T A
Chr12 25774474 G A
Chr12 25774505 A G
Chr12 25774585 A G
Chr12 25774613 G A
Chr12 25774620 G A
Chr12 25774637 G A
Chr12 25774645 A G
Chr12 25774661 A G
Chr12 25775713 T C
Chr12 25775739 C T
Chr12 25775760 A G
Chr12 25775767 A G
Chr12 25775799 G A
Chr12 25775890 C T
Chr12 25775959 C A
Chr12 25775997 A C
Chr12 25777062 T C
Chr12 25777397 T C
Chr12 25777564 A G
Chr12 25777775 C T
Chr12 25777877 C T
Chr12 25777961 A T
Chr12 25778332 G A
Chr12 25778734 G A
Chr12 25779298 G A
Chr12 25779306 C T
Chr12 25779355 A G
Chr12 25779622 C T
Chr12 25779637 C T
Chr12 25779802 T C
Chr12 25779859 A G
Chr12 25780497 A T
Chr12 25780498 C T
Chr12 25780626 G T
Chr12 25780663 T C
Chr12 25780909 A G
Chr12 25780983 C T
Chr12 25781092 C T
Chr12 25781093 T A
Chr12 25781370 A T
Chr12 25781426 G A
Chr12 25781429 C T
Chr12 25781459 C T
Chr12 25781467 G A
Chr12 25781515 T A
Chr12 25781584 C T
Chr12 25781594 T C
Chr12 25781625 G A
Chr12 25781682 T C
Chr12 25781846 A C
Chr12 25782045 G T
Chr12 25782104 A C
Chr12 25782241 G T
Chr12 25782366 T A
Chr12 25782487 A G
Chr12 25782609 G T
Chr12 25782894 A G
Chr12 25783013 T C
Chr12 25783441 T A
Chr12 25783833 T G
Chr12 25783872 G A
Chr12 25783875 G C
Chr12 25784059 G A
Chr12 25784303 C A
Chr12 25784622 T C
Chr12 25784670 G A
Chr12 25785847 T A
Chr12 25786185 C T
Chr12 25786945 A G
Chr12 25787007 C A
Chr12 25787010 T A
Chr12 25787011 C A
Chr12 25787012 T A
Chr12 25787014 T A
Chr12 25787017 C A
Chr12 25787020 C T
Chr12 25787021 A T
Chr12 25787060 T C
Chr12 25787357 C T
Chr12 25787404 G C
Chr12 25787709 A G
Chr12 25787719 T C
Chr12 25787761 A G
Chr12 25787762 G A
Chr12 25787774 C T
Chr12 25787810 G A
Chr12 25787822 C T
Chr12 25787823 A T
Chr12 25787830 G T
Chr12 25787834 G A
Chr12 25787876 A G
Chr12 25787888 T C
Chr12 25787962 G A
Chr12 25788078 A G
Chr12 25788081 A G
Chr12 25788092 C T
Chr12 25788102 G A
Chr12 25788111 C T
Chr12 25788131 G A
Chr12 25788152 T A
Chr12 25788159 C T
Chr12 25788258 T G
Chr12 25788262 T A
Chr12 25788545 C A
Chr12 25788623 A G
Chr12 25788644 A G
Chr12 25788652 T A
Chr12 25788654 T C
Chr12 25788661 A G
Chr12 25788665 C A
Chr12 25788691 T C
Chr12 25788742 G A
Chr12 25788783 C T
Chr12 25788797 C T
Chr12 25788800 C T
Chr12 25788801 A G
Chr12 25788810 A G
Chr12 25788855 T C
Chr12 25788889 G T
Chr12 25788951 G T
Chr12 25788957 C T
Chr12 25788969 G A
Chr12 25788971 T C
Chr12 25788973 T G
Chr12 25788976 T C
Chr12 25788985 C T
Chr12 25789098 T C
Chr12 25789481 A G
Chr12 25789539 G A
Chr12 25789555 T G
Chr12 25789559 G A
Chr12 25789599 G T
Chr12 25789688 G A
Chr12 25789711 T C
Chr12 25789801 T C
Chr12 25789832 G A
Chr12 25789879 G A
Chr12 25789907 T C
Chr12 25789941 C T
Chr12 25789995 T A
Chr12 25790067 G A
Chr12 25790319 T C
Chr12 25790372 G T
Chr12 25790373 A T
Chr12 25790451 A C
Chr12 25790564 C A
Chr12 25790653 C T
Chr12 25790768 A G
Chr12 25790778 G T
Chr12 25790782 A G
Chr12 25790789 A G
Chr12 25790797 A G
Chr12 25790945 A G
Chr12 25791249 T C
Chr12 25791271 C T
Chr12 25791432 T C
Chr12 25791502 G T
Chr12 25791538 C A
Chr12 25791557 A T
Chr12 25791595 T C
Chr12 25791607 A G
Chr12 25791692 A G
Chr12 25791727 C T
Chr12 25791729 G A
Chr12 25791799 G A
Chr12 25792060 C A
Chr12 25792135 T C
Chr12 25792136 A C
Chr12 25792243 G A
Chr12 25792268 A G
Chr12 25792306 G A
Chr12 25792321 T A
Chr12 25792334 C T
Chr12 25792440 A G
Chr12 25792470 A T
Chr12 25792502 T C
Chr12 25792507 C A
Chr12 25792514 T C
Chr12 25792518 C A
Chr12 25792530 A T
Chr12 25792533 A G
Chr12 25792534 A C
Chr12 25792536 C T
Chr12 25792541 A C
Chr12 25792545 G T
Chr12 25792551 A T
Chr12 25792553 A G
Chr12 25792554 T G
Chr12 25792566 G A
Chr12 25792574 T G
Chr12 25792576 A G
Chr12 25792581 T A
Chr12 25792588 T G
Chr12 25792648 T C
Chr12 25793757 G C
Chr12 25793915 G T
Chr12 25793978 T C
Chr12 25793986 G A
Chr12 25794014 T C
Chr12 25794732 T A
Chr12 25794894 G T
Chr12 25795160 C T
Chr12 25795198 C A
Chr12 25795221 G A
Chr12 25795245 G A
Chr12 25795329 A G
Chr12 25795527 A G
Chr12 25795540 A G
Chr12 25795616 C T
Chr12 25795762 C T
Chr12 25796109 C T
Chr12 25796359 G A
Chr12 25796382 C G
Chr12 25796664 A T
Chr12 25796769 G A
Chr12 25796900 C T
Chr12 25797161 A G
Chr12 25797300 T C
Chr12 25797992 A T
Chr12 25798027 G A
Chr12 25798287 A G
Chr12 25798296 A C
Chr12 25798564 T C
Chr12 25798695 G C
Chr12 25799367 A G
Chr12 25799434 C T
Chr12 25799529 A G
Chr12 25799546 A G
Chr12 25799895 C A
Chr12 25799927 T G
Chr12 25800182 T C
Chr12 25800227 A G
Chr12 25800285 G A
Chr12 25800914 C A
Chr12 25804091 G T
Chr12 25804359 C G
Chr12 25804360 T G
Chr12 25811884 T A
Chr12 25811888 T G
Chr12 25811890 T G
Chr12 25811892 T G
Chr12 25811897 T G
Chr12 25811899 C A
Chr12 25811912 G A
Chr12 25811966 C G
Chr12 25812033 A C
Chr12 25812105 T C
Chr12 25812187 C T
Chr12 25812283 C T
Chr12 25812306 T A
Chr12 25812307 T A
Chr12 25812311 G A
Chr12 25812318 T C
Chr12 25812335 T G
Chr12 25812345 T G
Chr12 25812346 T G
Chr12 25812350 T G
Chr12 25812353 T A
Chr12 25812357 T G
Chr12 25812358 T A
Chr12 25812360 T G
Chr12 25812361 T A
Chr12 25812363 T G
Chr12 25812366 T G
Chr12 25812387 T C
Chr12 25812414 T G
Chr12 25812416 T G
Chr12 25812417 T A
Chr12 25812423 T G
Chr12 25812424 T A
Chr12 25812432 T A
Chr12 25812435 T C
Chr12 25812436 T A
Chr12 25812453 T A
Chr12 25812462 T C
Chr12 25812479 T C
Chr12 25812496 T C
Chr12 25812502 G C
Chr12 25812504 G A
Chr12 25812519 T G
Chr12 25812522 T G
Chr12 25812526 T A
Chr12 25812530 T G
Chr12 25812774 G C
Chr12 25812785 G C
Chr12 25812797 T C
Chr12 25812809 T G
Chr12 25812812 T C
Chr12 25812832 T G
Chr12 25812840 G C
Chr12 25812862 T G
Chr12 25812884 T A
Chr12 25812896 T G
Chr12 25812897 T A
Chr12 25812898 T G
Chr12 25812906 T G
Chr12 25812919 G C
Chr12 25812920 T A
Chr12 25813095 A C
Chr12 25813108 T G
Chr12 25813111 T A
Chr12 25814245 T A
Chr12 25814255 C T
Chr12 25814327 A G
Chr12 25814374 T A
Chr12 25814820 G A
Chr12 25814823 A G
Chr12 25814856 G A
Chr12 25814925 T C
Chr12 25814927 T C
Chr12 25814939 C T
Chr12 25814961 C T
Chr12 25814972 G T
Chr12 25814994 G A
Chr12 25815062 G A
Chr12 25815097 C T
Chr12 25815127 A G
Chr12 25815153 T C
Chr12 25815349 A G
Chr12 25815742 C A
Chr12 25815746 G A
Chr12 25815824 G A
Chr12 25815940 G A
Chr12 25815974 T G
Chr12 25815982 T C
Chr12 25815997 G A
Chr12 25816142 G A
Chr12 25816367 A T
Chr12 25816988 G A
Chr12 25817076 C T
Chr12 25817301 C G
Chr12 25817484 A T
Chr12 25817596 G A
Chr12 25817620 C T
Chr12 25817801 A G
Chr12 25817850 G A
Chr12 25817854 G A
Chr12 25817872 G C
Chr12 25817898 G T
Chr12 25818003 T G
Chr12 25818029 T C
Chr12 25818041 C T
Chr12 25818048 G A
Chr12 25818056 C G
Chr12 25818137 T C
Chr12 25818322 T C
Chr12 25818372 C T
Chr12 25818489 C T
Chr12 25818558 G A
Chr12 25818563 T C
Chr12 25818730 C T
Chr12 25818826 A T
Chr12 25818846 T C
Chr12 25818857 C T
Chr12 25818964 T G
Chr12 25819183 G C
Chr12 25819298 G A
Chr12 25819331 T C
Chr12 25819353 T A
Chr12 25819446 A C
Chr12 25819499 T C
Chr12 25819678 T C
Chr12 25819752 T C
Chr12 25819887 G A
Chr12 25820235 A T
Chr12 25820427 T C
Chr12 25820505 T A
Chr12 25820636 C T
Chr12 25820839 A G
Chr12 25820912 G A
Chr12 25820940 G T
Chr12 25820967 G A
Chr12 25820975 G C
Chr12 25820976 G A
Chr12 25820977 G C
Chr12 25820979 G C
Chr12 25820980 G A
Chr12 25820982 G C
Chr12 25820983 G T
Chr12 25820984 G C
Chr12 25820985 G T
Chr12 25820988 G C
Chr12 25821074 C T
Chr12 25821160 T C
Chr12 25821162 G A
Chr12 25821276 G A
Chr12 25821295 T C
Chr12 25821364 G A
Chr12 25821403 A C
Chr12 25821678 A G
Chr12 25821861 G T
Chr12 25821914 T G
Chr12 25822020 T A
Chr12 25822105 C T
Chr12 25822180 C T
Chr12 25822317 C T
Chr12 25822319 A G
Chr12 25822489 A G
Chr12 25822502 G T
Chr12 25822517 G C
Chr12 25822668 T C
Chr12 25822700 A C
Chr12 25822727 T C
Chr12 25822728 G A
Chr12 25822815 G A
Chr12 25822898 C T
Chr12 25822899 A G
Chr12 25822948 A G
Chr12 25822969 T C
Chr12 25823022 A G
Chr12 25823048 C T
Chr12 25823051 G A
Chr12 25823063 T G
Chr12 25823096 T A
Chr12 25823537 A C
Chr12 25823581 T C
Chr12 25823607 A G
Chr12 25823625 A G
Chr12 25823638 G A
Chr12 25823692 A G
Chr12 25823699 C T
Chr12 25823709 C T
Chr12 25823773 C T
Chr12 25823774 T C
Chr12 25823777 A G
Chr12 25823874 G A
Chr12 25823884 C T
Chr12 25823915 G A
Chr12 25823924 T C
Chr12 25824075 G A
Chr12 25824100 T C
Chr12 25824109 C T
Chr12 25824122 T C
Chr12 25824145 A G
Chr12 25824153 C T
Chr12 25824168 C T
Chr12 25824170 A G
Chr12 25824182 C T
Chr12 25824192 A C
Chr12 25824247 G A
Chr12 25824437 T C
Chr12 25824606 C A
Chr12 25824664 G T
Chr12 25824792 A C
Chr12 25824795 C T
Chr12 25824800 T C
Chr12 25824809 G A
Chr12 25824817 G A
Chr12 25824824 T C
Chr12 25824831 T C
Chr12 25824841 C T
Chr12 25824869 G A
Chr12 25824885 A C
Chr12 25824966 G A
Chr12 25824991 A G
Chr12 25825027 T C
Chr12 25825194 C T
Chr12 25825204 G A
Chr12 25825284 C G
Chr12 25825296 C T
Chr12 25825304 C T
Chr12 25825389 T C
Chr12 25825486 A G
Chr12 25825592 T C
Chr12 25825613 C T
Chr12 25825676 T G
Chr12 25825680 T G
Chr12 25825682 C A
Chr12 25825684 T G
Chr12 25825687 T G
Chr12 25825689 T A
Chr12 25825691 T G
Chr12 25825696 T C
Chr12 25825697 T A
Chr12 25825698 T G
Chr12 25825699 T C
Chr12 25825700 T G
Chr12 25825702 T G
Chr12 25825703 T G
Chr12 25825704 T G
Chr12 25825705 T G
Chr12 25825706 T A
Chr12 25825707 T G
Chr12 25825708 T A
Chr12 25825717 T A
Chr12 25825729 C T
Chr12 25825765 G A
Chr12 25825943 T C
Chr12 25826174 T C
Chr12 25826193 A G
Chr12 25826230 T G
Chr12 25826240 G T
Chr12 25826340 T C
Chr12 25826348 A G
Chr12 25826353 G A
Chr12 25826413 C T
Chr12 25826442 G A
Chr12 25826472 T C
Chr12 25826515 C G
Chr12 25826516 A T
Chr12 25826557 T C
Chr12 25826576 C T
Chr12 25826583 T C
Chr12 25826654 T G
Chr12 25827068 C T
Chr12 25827119 A G
Chr12 25827148 T C
Chr12 25827173 C T
Chr12 25827189 A G
Chr12 25827198 G A
Chr12 25827201 C T
Chr12 25827221 C T
Chr12 25827297 G A
Chr12 25827448 C T
Chr12 25827466 T G
Chr12 25827608 A G
Chr12 25827670 T C
Chr12 25827741 T C
Chr12 25827754 G T
Chr12 25827757 G A
Chr12 25827930 T C
Chr12 25827976 G A
Chr12 25828004 T G
Chr12 25828110 T C
Chr12 25828117 A G
Chr12 25828129 C T
Chr12 25828138 T C
Chr12 25828154 A G
Chr12 25828458 A G
Chr12 25828498 A G
Chr12 25828762 C T
Chr12 25828775 G A
Chr12 25828791 G A
Chr12 25828825 C T
Chr12 25828827 T C
Chr12 25828860 C G
Chr12 25828916 C T
Chr12 25829722 G A
Chr12 25829728 T C
Chr12 25829759 C T
Chr12 25829785 A T
Chr12 25829893 G T
Chr12 25830480 A G
Chr12 25831259 A T
Chr12 25831355 C T
Chr12 25831432 G T
Chr12 25831543 G A
Chr12 25831617 A G
Chr12 25832058 C T
Chr12 25832171 T A
Chr12 25832184 C T
Chr12 25832516 T A
Chr12 25832617 T C
Chr12 25832662 T C
Chr12 25832666 G A
Chr12 25832739 T C
Chr12 25832750 C T
Chr12 25832760 T C
Chr12 25832763 C T
Chr12 25832779 T C
Chr12 25832940 C T
Chr12 25833238 A G
Chr12 25833245 C T
Chr12 25833321 A G
Chr12 25833328 G A
Chr12 25833339 A G
Chr12 25833341 T C
Chr12 25833356 T C
Chr12 25833419 T C
Chr12 25833739 A G
Chr12 25834049 C T
Chr12 25834060 A T
Chr12 25834104 C T
Chr12 25834240 G A
Chr12 25834273 G T
Chr12 25834284 A G
Chr12 25834694 G A
Chr12 25834856 C G
Chr12 25834858 A G
Chr12 25834893 T A
Chr12 25834894 G C
Chr12 25834904 C A
Chr12 25834907 T A
Chr12 25834924 C A
Chr12 25834936 G A
Chr12 25834947 G T
Chr12 25834964 T C
Chr12 25834974 G T
Chr12 25834991 A G
Chr12 25834993 A C
Chr12 25834996 A T
Chr12 25835021 A G
Chr12 25835032 C A
Chr12 25835033 A G
Chr12 25835041 A T
Chr12 25835049 G T
Chr12 25835052 G A
Chr12 25835062 A G
Chr12 25835063 G A
Chr12 25835069 A G
Chr12 25835071 G C
Chr12 25835073 A G
Chr12 25835082 T C
Chr12 25835088 T G
Chr12 25835109 G T
Chr12 25835123 G A
Chr12 25835131 A T
Chr12 25835132 A T
Chr12 25835140 A T
Chr12 25835146 G T
Chr12 25835149 T C
Chr12 25835162 G A
Chr12 25835178 G T
Chr12 25835181 C T
Chr12 25835210 T C
Chr12 25835220 C A
Chr12 25835230 T G
Chr12 25835237 A G
Chr12 25835265 G A
Chr12 25835273 G A
Chr12 25835277 A T
Chr12 25835284 T C
Chr12 25835305 T A
Chr12 25835377 A C
Chr12 25835412 G A
Chr12 25835426 T C
Chr12 25835432 G A
Chr12 25835509 G T
Chr12 25835510 T A
Chr12 25835534 G A
Chr12 25835544 A T
Chr12 25835545 G A
Chr12 25835546 G T
Chr12 25835572 C G
Chr12 25835626 T C
Chr12 25835641 A G
Chr12 25835661 A G
Chr12 25835758 G A
Chr12 25835770 C G
Chr12 25835772 T A
Chr12 25835773 T C
Chr12 25835777 C T
Chr12 25835868 G C
Chr12 25835869 T A
Chr12 25835881 G T
Chr12 25835894 C T
Chr12 25835916 C T
Chr12 25835928 T A
Chr12 25836009 T G
Chr12 25836010 A T
Chr12 25836028 C T
Chr12 25836029 T G
Chr12 25836049 T G
Chr12 25836081 C T
Chr12 25836122 A G
Chr12 25836128 T C
Chr12 25836133 A T
Chr12 25836134 G T
Chr12 25836145 A G
Chr12 25836151 G A
Chr12 25836177 C T
Chr12 25836180 A G
Chr12 25836183 A G
Chr12 25836612 C T
Chr12 25836678 G A
Chr12 25836683 T C
Chr12 25836747 T C
Chr12 25836769 C T
Chr12 25836859 A G
Chr12 25836881 A G
Chr12 25836893 C T
Chr12 25836972 G A
Chr12 25837025 T G
Chr12 25837071 T C
Chr12 25837272 G C
Chr12 25837373 A G
Chr12 25837406 T C
```
