## Additional file 6 for "Genome sequence of the model rice variety KitaakeX" (part 16 of 42)

```
Chr12 25837409 C T
Chr12 25837423 T C
Chr12 25837431 A G
Chr12 25837446 T C
Chr12 25837460 C T
Chr12 25837478 C T
Chr12 25837479 G A
Chr12 25837505 C T
Chr12 25837526 A G
Chr12 25837564 A C
Chr12 25837584 A G
Chr12 25837619 C T
Chr12 25837757 A T
Chr12 25837871 C T
Chr12 25838268 T C
Chr12 25838675 C T
Chr12 25838929 A G
Chr12 25838938 C T
Chr12 25839028 G A
Chr12 25839068 A G
Chr12 25839092 A G
Chr12 25839099 T C
Chr12 25839140 G A
Chr12 25839175 A G
Chr12 25839229 A G
Chr12 25839239 C A
Chr12 25839259 A G
Chr12 25839269 C T
Chr12 25839312 A G
Chr12 25839348 T A
Chr12 25839349 C A
Chr12 25839433 T C
Chr12 25839442 T C
Chr12 25839454 C T
Chr12 25839459 A G
Chr12 25839533 G A
Chr12 25839674 C A
Chr12 25839736 C T
Chr12 25840348 T A
Chr12 25840683 T C
Chr12 25840901 T C
Chr12 25840937 A G
Chr12 25840951 C A
Chr12 25840972 A G
Chr12 25840983 C T
Chr12 25841032 C T
Chr12 25841068 C T
Chr12 25841135 G A
Chr12 25841146 C T
Chr12 25841164 A G
Chr12 25841261 A T
Chr12 25841319 C T
Chr12 25841361 A G
Chr12 25841374 A G
Chr12 25841425 C T
Chr12 25841426 T C
Chr12 25841465 C T
Chr12 25841477 A G
Chr12 25841478 G A
Chr12 25841495 G A
Chr12 25841500 C T
Chr12 25841521 A G
Chr12 25841523 C T
Chr12 25841536 C T
Chr12 25841734 A T
Chr12 25841788 G T
Chr12 25841807 T A
Chr12 25841816 C T
Chr12 25842341 G T
Chr12 25842569 T A
Chr12 25842586 G A
Chr12 25842918 A G
Chr12 25842943 T C
Chr12 25843010 G A
Chr12 25843032 T C
Chr12 25843113 A G
Chr12 25843132 T A
Chr12 25843140 G A
Chr12 25843227 A G
Chr12 25843392 C A
Chr12 25843398 A G
Chr12 25844053 G A
Chr12 25844099 A C
Chr12 25844183 G A
Chr12 25844246 C T
Chr12 25844322 G A
Chr12 25844337 G A
Chr12 25844354 A G
Chr12 25844361 G A
Chr12 25844371 T G
Chr12 25844375 T C
Chr12 25844387 G A
Chr12 25844428 C G
Chr12 25844497 T C
Chr12 25844663 A G
Chr12 25845611 G A
Chr12 25845788 A T
Chr12 25846001 A T
Chr12 25846141 T G
Chr12 25846366 T C
Chr12 25846438 C G
Chr12 25846448 T C
Chr12 25846470 T C
Chr12 25846491 A G
Chr12 25846493 A G
Chr12 25846503 T C
Chr12 25846536 A G
Chr12 25846583 T A
Chr12 25846585 T A
Chr12 25846587 T A
Chr12 25847224 G T
Chr12 25847294 G A
Chr12 25847336 G A
Chr12 25847437 G A
Chr12 25847961 C A
Chr12 25848038 T C
Chr12 25848039 T C
Chr12 25848055 T A
Chr12 25848093 G A
Chr12 25848147 A G
Chr12 25848277 A G
Chr12 25848464 T C
Chr12 25848505 A G
Chr12 25848577 A G
Chr12 25848596 A G
Chr12 25848650 T A
Chr12 25848747 T C
Chr12 25848827 A G
Chr12 25848838 A G
Chr12 25848848 G A
Chr12 25848884 T C
Chr12 25848953 T C
Chr12 25849006 C T
Chr12 25849026 C T
Chr12 25849029 C T
Chr12 25849062 G A
Chr12 25849073 T C
Chr12 25849076 C T
Chr12 25849085 G C
Chr12 25849250 C T
Chr12 25849304 A C
Chr12 25849305 G A
Chr12 25849324 A T
Chr12 25849330 T C
Chr12 25849394 G T
Chr12 25849427 C T
Chr12 25849475 G A
Chr12 25849482 A G
Chr12 25849488 C T
Chr12 25849681 A C
Chr12 25849813 C A
Chr12 25850495 A C
Chr12 25850512 A G
Chr12 25850797 T G
Chr12 25850859 T C
Chr12 25850919 A G
Chr12 25851087 G C
Chr12 25851613 T G
Chr12 25852142 T C
Chr12 25852215 C T
Chr12 25852929 C T
Chr12 25853377 C A
Chr12 25853673 T C
Chr12 25853689 T G
Chr12 25853732 C A
Chr12 25853850 A T
Chr12 25854374 T C
Chr12 25854634 C T
Chr12 25854824 A T
Chr12 25854833 A T
Chr12 25856059 A G
Chr12 25856104 A G
Chr12 25856129 C G
Chr12 25856159 G C
Chr12 25856294 G A
Chr12 25856424 G T
Chr12 25856818 A G
Chr12 25856858 T G
Chr12 25856875 T C
Chr12 25856898 A T
Chr12 25856900 T C
Chr12 25857025 T A
Chr12 25857044 A G
Chr12 25857085 G A
Chr12 25857104 T C
Chr12 25857210 T C
Chr12 25857248 G A
Chr12 25857345 A G
Chr12 25857450 T G
Chr12 25857674 A C
Chr12 25857679 C T
Chr12 25857723 C T
Chr12 25857738 T C
Chr12 25857750 G A
Chr12 25858029 C T
Chr12 25858041 T C
Chr12 25858062 C T
Chr12 25858158 C T
Chr12 25858200 T C
Chr12 25858244 A G
Chr12 25858311 C T
Chr12 25858454 A T
Chr12 25858668 G C
Chr12 25858911 C G
Chr12 25859018 A G
Chr12 25859094 C A
Chr12 25859125 C G
Chr12 25859393 A T
Chr12 25859909 T G
Chr12 25860041 A C
Chr12 25860049 A G
Chr12 25860053 T C
Chr12 25860077 G A
Chr12 25860102 A C
Chr12 25860111 G C
Chr12 25860143 C T
Chr12 25860221 A T
Chr12 25860689 T G
Chr12 25860695 G C
Chr12 25860704 C A
Chr12 25860711 C A
Chr12 25861328 T C
Chr12 25861357 C G
Chr12 25861535 A G
Chr12 25861548 T C
Chr12 25861628 A G
Chr12 25861692 C G
Chr12 25861716 T C
Chr12 25861728 G T
Chr12 25861746 T C
Chr12 25861800 C T
Chr12 25861805 C T
Chr12 25861812 A T
Chr12 25861988 G A
Chr12 25862169 T C
Chr12 25862397 C T
Chr12 25863256 G C
Chr12 25863268 A T
Chr12 25863269 A T
Chr12 25863326 C T
Chr12 25863350 A G
Chr12 25863363 C T
Chr12 25863420 T C
Chr12 25863468 G A
Chr12 25863476 A G
Chr12 25863482 C T
Chr12 25863517 T C
Chr12 25863592 G A
Chr12 25863669 C G
Chr12 25863692 T C
Chr12 25863790 T A
Chr12 25863792 T C
Chr12 25863904 A G
Chr12 25864713 A T
Chr12 25864903 A C
Chr12 25865148 G A
Chr12 25865193 T C
Chr12 25865209 A G
Chr12 25865233 G C
Chr12 25865256 A G
Chr12 25865270 G A
Chr12 25865272 G A
Chr12 25865281 T C
Chr12 25865389 G A
Chr12 25865394 A G
Chr12 25865422 T C
Chr12 25865449 G A
Chr12 25865483 A G
Chr12 25865503 T A
Chr12 25865520 G A
Chr12 25865569 G C
Chr12 25865673 C T
Chr12 25865737 A G
Chr12 25865738 G A
Chr12 25865757 C T
Chr12 25865822 G T
Chr12 25866146 G C
Chr12 25866251 A G
Chr12 25866269 T C
Chr12 25866431 G A
Chr12 25866434 C T
Chr12 25866438 T G
Chr12 25866457 T A
Chr12 25866472 A T
Chr12 25866544 G C
Chr12 25866641 C T
Chr12 25866694 T C
Chr12 25866738 A G
Chr12 25866768 C T
Chr12 25866794 G A
Chr12 25866800 G A
Chr12 25866808 A C
Chr12 25866809 G A
Chr12 25866814 G A
Chr12 25866833 G A
Chr12 25866835 T C
Chr12 25866859 G T
Chr12 25866864 A G
Chr12 25867025 C G
Chr12 25867026 A G
Chr12 25867087 G A
Chr12 25867134 G T
Chr12 25867322 G A
Chr12 25867351 G T
Chr12 25867474 C T
Chr12 25867633 T C
Chr12 25867686 G A
Chr12 25867701 G A
Chr12 25867718 G A
Chr12 25867953 A G
Chr12 25867978 T G
Chr12 25867996 G A
Chr12 25868042 T G
Chr12 25868063 C T
Chr12 25868072 G A
Chr12 25868140 G A
Chr12 25868221 G A
Chr12 25868255 A G
Chr12 25868319 G T
Chr12 25868328 T A
Chr12 25868562 G A
Chr12 25868697 T C
Chr12 25868787 C T
Chr12 25868874 C T
Chr12 25868965 C T
Chr12 25869042 T G
Chr12 25869182 C A
Chr12 25869203 C T
Chr12 25869401 T C
Chr12 25869831 A C
Chr12 25869882 G A
Chr12 25870018 T G
Chr12 25870057 T C
Chr12 25870151 T C
Chr12 25870163 C T
Chr12 25870168 C T
Chr12 25870176 C T
Chr12 25870186 G A
Chr12 25870241 G A
Chr12 25870262 G T
Chr12 25870278 T C
Chr12 25870284 A G
Chr12 25870880 A G
Chr12 25870898 A G
Chr12 25871193 G A
Chr12 25871203 C T
Chr12 25871212 T C
Chr12 25871273 C T
Chr12 25871300 G A
Chr12 25871305 G A
Chr12 25871321 A G
Chr12 25871397 A G
Chr12 25871405 G A
Chr12 25871539 G T
Chr12 25871793 T G
Chr12 25871910 C T
Chr12 25871921 C T
Chr12 25871952 A G
Chr12 25871959 G A
Chr12 25872001 A G
Chr12 25872009 C T
Chr12 25872054 G C
Chr12 25872102 T C
Chr12 25872166 G A
Chr12 25872322 C T
Chr12 25872344 G A
Chr12 25873057 C T
Chr12 25873061 A C
Chr12 25873099 G A
Chr12 25873118 G A
Chr12 25873125 A G
Chr12 25873133 T G
Chr12 25873174 C T
Chr12 25873214 C T
Chr12 25873599 T C
Chr12 25873668 A G
Chr12 25873750 T G
Chr12 25873809 A T
Chr12 25874023 A G
Chr12 25874066 T A
Chr12 25874462 G A
Chr12 25874606 G A
Chr12 25874618 T G
Chr12 25874619 G T
Chr12 25874641 A G
Chr12 25874642 A C
Chr12 25874643 T G
Chr12 25874644 G C
Chr12 25874667 C T
Chr12 25874672 A G
Chr12 25874678 G A
Chr12 25874717 C T
Chr12 25874726 T G
Chr12 25874830 C G
Chr12 25874843 C G
Chr12 25874860 T G
Chr12 25874925 T C
Chr12 25875017 G T
Chr12 25875035 G A
Chr12 25875046 C G
Chr12 25875061 T A
Chr12 25875086 G A
Chr12 25875272 T A
Chr12 25875402 A G
Chr12 25875434 T C
Chr12 25875462 C G
Chr12 25875569 G A
Chr12 25875670 C T
Chr12 25875935 C T
Chr12 25875960 A C
Chr12 25878762 T G
Chr12 25879004 C A
Chr12 25879006 C A
Chr12 25879019 A G
Chr12 25879079 C T
Chr12 25879086 T C
Chr12 25879107 G A
Chr12 25879120 A G
Chr12 25879128 C T
Chr12 25879160 G A
Chr12 25879162 T G
Chr12 25879219 G C
Chr12 25879220 C G
Chr12 25879227 G A
Chr12 25879334 G A
Chr12 25879373 T C
Chr12 25879436 C A
Chr12 25879506 A C
Chr12 25879524 A G
Chr12 25879564 A T
Chr12 25879570 T C
Chr12 25879585 C G
Chr12 25879610 A G
Chr12 25879664 G A
Chr12 25879691 A C
Chr12 25879695 G A
Chr12 25879700 T C
Chr12 25879712 C G
Chr12 25879776 G C
Chr12 25879807 A C
Chr12 25879892 G A
Chr12 25879897 G A
Chr12 25879954 G A
Chr12 25879982 T C
Chr12 25880007 C T
Chr12 25880011 C A
Chr12 25880013 T A
Chr12 25880749 C A
Chr12 25880828 C T
Chr12 25880864 A C
Chr12 25881000 C T
Chr12 25881003 G A
Chr12 25881067 A G
Chr12 25881099 C T
Chr12 25881102 T C
Chr12 25881104 T A
Chr12 25881105 T A
Chr12 25881106 T A
Chr12 25881118 A G
Chr12 25881151 A G
Chr12 25881216 A T
Chr12 25881353 T C
Chr12 25881357 A G
Chr12 25881366 C T
Chr12 25881598 A T
Chr12 25881612 T C
Chr12 25881691 C T
Chr12 25881712 G C
Chr12 25881714 G C
Chr12 25881750 C T
Chr12 25881767 G A
Chr12 25881769 G A
Chr12 25881805 T G
Chr12 25883079 A C
Chr12 25883084 T C
Chr12 25883103 A G
Chr12 25883185 G A
Chr12 25883186 T C
Chr12 25883197 A T
Chr12 25883203 T C
Chr12 25883485 T C
Chr12 25883498 A T
Chr12 25883578 C T
Chr12 25883637 C T
Chr12 25884499 A G
Chr12 25886636 A G
Chr12 25887051 C A
Chr12 25889799 G A
Chr12 25890996 G A
Chr12 25891060 G A
Chr12 25891207 G A
Chr12 25893130 T C
Chr12 25893753 G C
Chr12 25894742 A G
Chr12 25895999 A T
Chr12 25896991 G A
Chr12 25897253 C T
Chr12 25898363 T C
Chr12 25898647 T G
Chr12 25899337 C A
Chr12 25899575 C G
Chr12 25899624 T G
Chr12 25899630 C T
Chr12 25899795 T C
Chr12 25899838 C T
Chr12 25900093 A G
Chr12 25900373 G T
Chr12 25900728 G C
Chr12 25900877 T A
Chr12 25901073 C T
Chr12 25901118 T C
Chr12 25901287 A G
Chr12 25901418 A G
Chr12 25901422 C T
Chr12 25901438 C T
Chr12 25901635 G A
Chr12 25901720 C G
Chr12 25901735 G A
Chr12 25901775 A G
Chr12 25901805 C T
Chr12 25901858 C T
Chr12 25902038 A G
Chr12 25902057 T C
Chr12 25902142 G A
Chr12 25902270 C G
Chr12 25902365 C T
Chr12 25902374 A G
Chr12 25902414 T C
Chr12 25902521 G C
Chr12 25902523 T G
Chr12 25903019 C T
Chr12 25903074 C T
Chr12 25903141 C A
Chr12 25903351 C T
Chr12 25904104 T A
Chr12 25904821 C T
Chr12 25905298 G A
Chr12 25905455 G A
Chr12 25905537 T C
Chr12 25906203 G A
Chr12 25906383 T C
Chr12 25906412 T A
Chr12 25906686 G T
Chr12 25906894 C T
Chr12 25906990 A G
Chr12 25906996 G A
Chr12 25907232 C T
Chr12 25907359 G A
Chr12 25907432 A G
Chr12 25907622 G C
Chr12 25907676 G A
Chr12 25907746 C T
Chr12 25907793 C T
Chr12 25907830 G A
Chr12 25908693 C T
Chr12 25909571 G A
Chr12 25910434 C G
Chr12 25910439 G A
Chr12 25910483 C T
Chr12 25910526 C T
Chr12 25913834 C A
Chr12 25913835 C A
Chr12 25913837 G A
Chr12 25913840 G A
Chr12 25913850 T C
Chr12 25913863 T G
Chr12 25913956 C A
Chr12 25913978 T A
Chr12 25913982 T A
Chr12 25913987 G A
Chr12 25914001 G A
Chr12 25914002 C A
Chr12 25914003 C A
Chr12 25914014 A C
Chr12 25914018 T A
Chr12 25914020 T A
Chr12 25914026 T A
Chr12 25914033 T C
Chr12 25914046 C T
Chr12 25914048 T C
Chr12 25915348 A G
Chr12 25915466 A G
Chr12 25915661 T C
Chr12 25915825 T G
Chr12 25915963 T C
Chr12 25916070 T C
Chr12 25916141 C T
Chr12 25916183 A G
Chr12 25916275 G T
Chr12 25916286 C A
Chr12 25916363 G A
Chr12 25916460 C T
Chr12 25916483 G A
Chr12 25916554 T C
Chr12 25916607 T A
Chr12 25916741 G A
Chr12 25917031 A G
Chr12 25917595 G C
Chr12 25917659 G T
Chr12 25917823 C A
Chr12 25918509 C T
Chr12 25920023 A G
Chr12 25920200 A G
Chr12 25920683 C A
Chr12 25920853 A G
Chr12 25920992 G A
Chr12 25921574 A T
Chr12 25921655 T C
Chr12 25921714 T C
Chr12 25921873 G A
Chr12 25921914 A G
Chr12 25922121 T C
Chr12 25922456 T C
Chr12 25922725 A G
Chr12 25922798 T C
Chr12 25925446 G A
Chr12 25925977 C T
Chr12 25926104 A T
Chr12 25927687 T A
Chr12 25927705 C T
Chr12 25927809 A G
Chr12 25928588 A G
Chr12 25929223 A G
Chr12 25929224 G A
Chr12 25929245 C T
Chr12 25929295 A G
Chr12 25929810 A G
Chr12 25930484 C A
Chr12 25930501 T C
Chr12 25930529 A C
Chr12 25930636 A G
Chr12 25930860 T C
Chr12 25930888 A G
Chr12 25930996 T C
Chr12 25931015 A G
Chr12 25931071 T G
Chr12 25931270 C T
Chr12 25931511 A G
Chr12 25931789 A C
Chr12 25932061 G A
Chr12 25932518 G A
Chr12 25932654 T C
Chr12 25932770 T C
Chr12 25932844 A C
Chr12 25933035 A C
Chr12 25933317 A G
Chr12 25933723 A G
Chr12 25934218 G C
Chr12 25934265 G C
Chr12 25934281 T G
Chr12 25934494 C G
Chr12 25934649 A G
Chr12 25934656 A G
Chr12 25934664 C T
Chr12 25934700 G T
Chr12 25934728 C T
Chr12 25934876 A T
Chr12 25935059 G T
Chr12 25935198 C A
Chr12 25935380 C T
Chr12 25935500 T C
Chr12 25935680 T C
Chr12 25935796 G A
Chr12 25935857 T C
Chr12 25935880 T C
Chr12 25935898 A T
Chr12 25935961 C T
Chr12 25936002 C T
Chr12 25936007 A G
Chr12 25936018 G A
Chr12 25936019 C G
Chr12 25936029 C T
Chr12 25936031 C T
Chr12 25936134 A G
Chr12 25936447 C T
Chr12 25936453 A G
Chr12 25936471 C T
Chr12 25936473 C T
Chr12 25936482 C A
Chr12 25936485 G T
Chr12 25936504 G A
Chr12 25936508 G T
Chr12 25936513 C T
Chr12 25936521 G A
Chr12 25936527 C T
Chr12 25936549 G T
Chr12 25936550 T G
Chr12 25936659 T C
Chr12 25936707 A T
Chr12 25936750 A G
Chr12 25936867 T G
Chr12 25936868 T C
Chr12 25936869 A G
Chr12 25936897 T C
Chr12 25937068 G T
Chr12 25937074 G T
Chr12 25937102 A T
Chr12 25937103 G A
Chr12 25937164 A G
Chr12 25937194 T A
Chr12 25937195 C A
Chr12 25937287 T C
Chr12 25937464 C G
Chr12 25937493 A G
Chr12 25937507 T C
Chr12 25937604 T A
Chr12 25937679 G A
Chr12 25937691 G A
Chr12 25937776 C T
Chr12 25937877 T A
Chr12 25937879 C T
Chr12 25937914 T C
Chr12 25937995 A T
Chr12 25938022 T C
Chr12 25938140 G A
Chr12 25938155 G A
Chr12 25938165 C G
Chr12 25938167 G A
Chr12 25938171 T C
Chr12 25938223 G C
Chr12 25938281 A G
Chr12 25938316 A G
Chr12 25938419 C T
Chr12 25938493 G A
Chr12 25938635 G A
Chr12 25938703 G C
Chr12 25938736 G T
Chr12 25938786 T C
Chr12 25938852 A G
Chr12 25938984 A G
Chr12 25939009 C T
Chr12 25940189 C A
Chr12 25940236 C G
Chr12 25940397 G A
Chr12 25940434 G A
Chr12 25940584 T C
Chr12 25940638 G A
Chr12 25940641 T C
Chr12 25940668 A G
Chr12 25940695 T C
Chr12 25940786 G A
Chr12 25940800 A G
Chr12 25941045 G A
Chr12 25941092 T C
Chr12 25941329 T C
Chr12 25941351 T C
Chr12 25941362 C T
Chr12 25941377 G A
Chr12 25941379 A C
Chr12 25941507 G A
Chr12 25941619 G T
Chr12 25941966 T C
Chr12 25941997 A G
Chr12 25942458 G A
Chr12 25942488 G A
Chr12 25942557 T C
Chr12 25942699 A G
Chr12 25942760 A G
Chr12 25942815 T C
Chr12 25942852 T C
Chr12 25942891 T G
Chr12 25943145 T C
Chr12 25943146 G A
Chr12 25943187 G A
Chr12 25943223 A G
Chr12 25943241 A G
Chr12 25943312 A G
Chr12 25943318 C T
Chr12 25943404 T C
Chr12 25943433 T C
Chr12 25943438 G T
Chr12 25943453 G A
Chr12 25943478 C T
Chr12 25943484 C A
Chr12 25943508 T C
Chr12 25943533 C T
Chr12 25943536 C T
Chr12 25943551 C T
Chr12 25943583 T G
Chr12 25943624 G A
Chr12 25944024 A G
Chr12 25944121 A T
Chr12 25944423 A T
Chr12 25945077 T A
Chr12 25945095 T C
Chr12 25945297 A G
Chr12 25945531 C A
Chr12 25946219 T C
Chr12 25947217 G A
Chr12 25948718 T C
Chr12 25948973 T C
Chr12 25948988 C T
Chr12 25948996 C T
Chr12 25949051 T C
Chr12 25949410 A T
Chr12 25950056 C T
Chr12 25950705 G T
Chr12 25951432 C T
Chr12 25952285 A C
Chr12 25952435 A C
Chr12 25952727 T A
Chr12 25953576 T C
Chr12 25953921 T A
Chr12 25954056 A G
Chr12 25954406 T C
Chr12 25954495 G A
Chr12 25955006 C A
Chr12 25955268 C T
Chr12 25955319 A C
Chr12 25955346 C T
Chr12 25956152 C A
Chr12 25956416 C G
Chr12 25956451 T G
Chr12 25956476 A T
Chr12 25956668 T C
Chr12 25956701 C T
Chr12 25957471 A G
Chr12 25957668 C T
Chr12 25957672 G A
Chr12 25957731 T G
Chr12 25957935 G A
Chr12 25957985 A G
Chr12 25958015 G T
Chr12 25958101 G T
Chr12 25958118 T C
Chr12 25958139 G A
Chr12 25958251 T C
Chr12 25958278 G T
Chr12 25958755 G C
Chr12 25958758 C T
Chr12 25958763 A G
Chr12 25958790 G A
Chr12 25958803 G A
Chr12 25958849 T C
Chr12 25958890 C T
Chr12 25958902 C T
Chr12 25958938 T G
Chr12 25958965 A G
Chr12 25959030 A C
Chr12 25959159 T C
Chr12 25959488 T G
Chr12 25959544 G A
Chr12 25959594 A G
Chr12 25959669 G A
Chr12 25960284 A T
Chr12 25961244 T C
Chr12 25961369 A C
Chr12 25961577 C T
Chr12 25961649 A G
Chr12 25961656 A G
Chr12 25961714 C T
Chr12 25961720 T C
Chr12 25961796 C T
Chr12 25961820 T C
Chr12 25961871 A C
Chr12 25961877 A T
Chr12 25961901 T C
Chr12 25961904 T C
Chr12 25961924 G T
Chr12 25961935 G C
Chr12 25962091 G A
Chr12 25962335 T A
Chr12 25962349 A G
Chr12 25962491 A G
Chr12 25962509 C T
Chr12 25962691 C T
Chr12 25962800 A C
Chr12 25962826 C A
Chr12 25963134 T C
Chr12 25963140 A G
Chr12 25963244 G A
Chr12 25963279 C T
Chr12 25963288 C T
Chr12 25963296 A G
Chr12 25963367 G A
Chr12 25963443 A G
Chr12 25963520 T C
Chr12 25963984 G A
Chr12 25964059 A C
Chr12 25964081 T C
Chr12 25964174 C T
Chr12 25964234 A C
Chr12 25964312 G A
Chr12 25964404 G A
Chr12 25964508 T C
Chr12 25964542 A G
Chr12 25964614 A G
Chr12 25964731 T A
Chr12 25964756 T C
Chr12 25964757 G A
Chr12 25964929 A G
Chr12 25964961 C T
Chr12 25964988 G T
Chr12 25965006 T C
Chr12 25965038 C T
Chr12 25965089 C T
Chr12 25965209 T C
Chr12 25965226 C T
Chr12 25965382 C T
Chr12 25965386 A T
Chr12 25965454 T C
Chr12 25965463 C T
Chr12 25965543 T C
Chr12 25965711 C A
Chr12 25965839 T C
Chr12 25965902 T C
Chr12 25966051 G A
Chr12 25966134 G A
Chr12 25966182 T C
Chr12 25966600 C T
Chr12 25966687 T C
Chr12 25966750 C T
Chr12 25966817 A G
Chr12 25966932 A G
Chr12 25966975 G C
Chr12 25967055 C T
Chr12 25967101 T C
Chr12 25967156 T G
Chr12 25967180 T C
Chr12 25967204 G A
Chr12 25967216 A T
Chr12 25967251 C T
Chr12 25967252 G A
Chr12 25967358 G A
Chr12 25967387 C T
Chr12 25967524 T G
Chr12 25967593 C A
Chr12 25967600 G C
Chr12 25967644 C A
Chr12 25967652 G A
Chr12 25967764 G A
Chr12 25967775 A G
Chr12 25967791 C T
Chr12 25968170 A G
Chr12 25968471 G A
Chr12 25968577 A T
Chr12 25968788 G A
Chr12 25968797 G A
Chr12 25968812 T C
Chr12 25968997 G T
Chr12 25969427 G A
Chr12 25969509 T A
Chr12 25969529 G A
Chr12 25969547 A G
Chr12 25969625 G T
Chr12 25969933 C T
Chr12 25969952 G A
Chr12 25969988 C T
Chr12 25969993 T C
Chr12 25970022 G A
Chr12 25970269 G A
Chr12 25970387 A G
Chr12 25970585 A G
Chr12 25970690 C T
Chr12 25970698 T C
Chr12 25970757 T C
Chr12 25970808 G A
Chr12 25970864 C T
Chr12 25970880 A G
Chr12 25971037 G T
Chr12 25971042 C T
Chr12 25971101 G A
Chr12 25971230 C A
Chr12 25971262 G A
Chr12 25971279 T C
Chr12 25971329 T C
Chr12 25971353 T C
Chr12 25971412 C T
Chr12 25971431 A G
Chr12 25971449 T G
Chr12 25971531 G A
Chr12 25971539 A G
Chr12 25971712 A G
Chr12 25971818 C A
Chr12 25971864 C T
Chr12 25971947 G A
Chr12 25972017 T C
Chr12 25972034 A G
Chr12 25972064 T C
Chr12 25972070 G T
Chr12 25972105 C T
Chr12 25972123 G T
Chr12 25972184 T C
Chr12 25972198 T C
Chr12 25972203 T A
Chr12 25972204 G A
Chr12 25972225 C T
Chr12 25972343 A G
Chr12 25972496 T C
Chr12 25972497 G A
Chr12 25972661 T C
Chr12 25972701 G A
Chr12 25972703 C T
Chr12 25972853 T A
Chr12 25972917 A G
Chr12 25972958 C T
Chr12 25973038 C T
Chr12 25973078 C T
Chr12 25973191 A G
Chr12 25973196 G A
Chr12 25973208 C T
Chr12 25973212 T C
Chr12 25973235 A T
Chr12 25973286 T C
Chr12 25973288 T C
Chr12 25973352 C T
Chr12 25973397 A G
Chr12 25973408 G T
Chr12 25973431 C T
Chr12 25973500 C T
Chr12 25973501 A G
Chr12 25973504 C T
Chr12 25973656 C T
Chr12 25973664 T C
Chr12 25973736 T C
Chr12 25973812 A G
Chr12 25973934 T G
Chr12 25974005 A G
Chr12 25974007 G A
Chr12 25974082 A G
Chr12 25974090 G A
Chr12 25974117 G A
Chr12 25974119 A G
Chr12 25974123 A G
Chr12 25974159 C T
Chr12 25974161 T C
Chr12 25974269 G A
Chr12 25974369 C T
Chr12 25974397 T C
Chr12 25974415 C T
Chr12 25974447 G A
Chr12 25974494 G A
Chr12 25974537 C T
Chr12 25974581 T C
Chr12 25974638 T C
Chr12 25974664 A G
Chr12 25974709 T C
Chr12 25974775 A G
Chr12 25974807 G A
Chr12 25975205 A G
Chr12 25975235 C A
Chr12 25975239 T G
Chr12 25975257 G A
Chr12 25975266 C T
Chr12 25975293 G A
Chr12 25975302 C T
Chr12 25975306 A G
Chr12 25975396 A G
Chr12 25975461 C T
Chr12 25975507 C T
Chr12 25975568 G A
Chr12 25975579 T G
Chr12 25975637 C A
Chr12 25975643 C T
Chr12 25975691 C T
Chr12 25975706 A C
Chr12 25975707 G C
Chr12 25975871 T C
Chr12 25981468 T C
Chr12 25981480 T C
Chr12 25981512 T A
Chr12 25981543 C T
Chr12 25981647 G A
Chr12 25981656 G A
Chr12 25981837 G A
Chr12 25981859 C T
Chr12 25982070 A G
Chr12 25982080 C T
Chr12 25982138 T C
Chr12 25982145 C T
Chr12 25982186 C T
Chr12 25982354 T C
Chr12 25982554 C T
Chr12 25982786 G A
Chr12 25982940 T A
Chr12 25982983 A G
Chr12 25984445 G T
Chr12 25984624 G A
Chr12 25984798 G A
Chr12 25984805 C T
Chr12 25985113 T G
Chr12 25985150 G A
Chr12 25985160 G A
Chr12 25985216 C T
Chr12 25985245 A G
Chr12 25985277 T C
Chr12 25985297 T C
Chr12 25985382 T C
Chr12 25985387 A G
Chr12 25985469 G A
Chr12 25985491 G A
Chr12 25985550 C G
Chr12 25985554 A C
Chr12 25985571 A G
Chr12 25985631 A G
Chr12 25985672 G A
Chr12 25985850 C T
Chr12 25985889 A G
Chr12 25985893 T C
Chr12 25985929 C T
Chr12 25986084 T C
Chr12 25986144 C T
Chr12 25986239 G C
Chr12 25986277 T G
Chr12 25986279 G A
Chr12 25986291 G T
Chr12 25986295 T G
Chr12 25986397 T A
Chr12 25986978 G T
Chr12 25987125 G A
Chr12 25987218 T C
Chr12 25987827 C T
Chr12 25988015 T C
Chr12 25988043 T C
Chr12 25988161 C A
Chr12 25988188 C T
Chr12 25988190 C T
Chr12 25988217 C T
Chr12 25988239 C G
Chr12 25988270 A G
Chr12 25988402 G T
Chr12 25988455 G T
Chr12 25988504 A C
Chr12 25988521 T A
Chr12 25988575 C T
Chr12 25988730 C T
Chr12 25988880 G A
Chr12 25989246 C T
Chr12 25989286 G T
Chr12 25989349 C T
Chr12 25989404 G C
Chr12 25989406 A C
Chr12 25989442 C T
Chr12 25989465 C T
Chr12 25989506 G A
Chr12 25989515 T C
Chr12 25989532 C T
Chr12 25989537 G A
Chr12 25989580 G A
Chr12 25989624 T C
Chr12 25989756 G A
Chr12 25989953 A G
Chr12 25989963 C A
Chr12 25989984 C T
Chr12 25990111 T C
Chr12 25990186 C T
Chr12 25990321 G T
Chr12 25990368 C T
Chr12 25990562 A G
Chr12 25990595 A G
Chr12 25990608 T C
Chr12 25990741 C T
Chr12 25990743 G A
Chr12 25990899 T G
Chr12 25994178 A G
Chr12 25994216 C T
Chr12 25994240 G A
Chr12 25994244 T C
Chr12 25994257 G T
Chr12 25994302 T C
Chr12 25994405 A G
Chr12 25994440 G T
Chr12 25994474 C T
Chr12 25994527 A G
Chr12 25994555 A G
Chr12 25994650 C T
Chr12 25994692 T C
Chr12 25994732 C T
Chr12 25994756 A G
Chr12 25994899 G A
Chr12 25994912 T C
Chr12 25994930 A G
Chr12 25995017 G A
Chr12 25995193 T C
Chr12 25995203 C A
Chr12 25995249 C T
Chr12 25995266 A G
Chr12 25995314 G A
Chr12 25995328 G A
Chr12 25995766 T C
Chr12 25995861 T C
Chr12 25995887 G A
Chr12 25995933 T A
Chr12 25996196 G T
Chr12 25996298 T A
Chr12 25996301 T C
Chr12 25996474 C T
Chr12 25996482 C A
Chr12 25996585 C A
Chr12 25996586 C T
Chr12 25996617 A G
Chr12 25996623 G A
Chr12 25996635 T C
Chr12 25996651 T C
Chr12 25996759 C T
Chr12 25996838 G A
Chr12 25996839 C T
Chr12 25996881 C T
Chr12 25996907 T C
Chr12 25996921 A G
Chr12 25996930 G T
Chr12 25996953 A G
Chr12 25996955 A G
Chr12 25996957 G T
Chr12 25996970 G A
Chr12 25996988 A G
Chr12 25997370 A C
Chr12 25997490 G A
Chr12 25997529 T C
Chr12 25998022 T A
Chr12 25998073 A T
Chr12 25998344 G A
Chr12 25999187 C T
Chr12 25999282 G A
Chr12 25999397 T C
Chr12 25999426 T C
Chr12 25999452 C T
Chr12 25999484 C T
Chr12 25999699 T C
Chr12 26000485 A T
Chr12 26000587 A G
Chr12 26001155 C T
Chr12 26001901 A G
Chr12 26002181 C T
Chr12 26002857 A T
Chr12 26003796 G T
Chr12 26004022 T C
Chr12 26004206 A G
Chr12 26004246 G A
Chr12 26004400 G A
Chr12 26004404 C T
Chr12 26004422 A G
Chr12 26004424 A G
Chr12 26004451 A G
Chr12 26004459 T C
Chr12 26004462 T A
Chr12 26004555 G A
Chr12 26004620 T C
Chr12 26004808 G A
Chr12 26004839 C T
Chr12 26004859 T C
Chr12 26004916 G C
Chr12 26004938 G A
Chr12 26004948 G A
Chr12 26005018 G A
Chr12 26005022 T C
Chr12 26005043 T C
Chr12 26005442 G A
Chr12 26005456 G A
Chr12 26005475 A G
Chr12 26005540 G A
Chr12 26005602 C T
Chr12 26005609 A G
Chr12 26005699 T C
Chr12 26005703 A G
Chr12 26005708 G C
Chr12 26005709 T C
Chr12 26005724 G A
Chr12 26005732 T A
Chr12 26005734 G A
Chr12 26005756 A G
Chr12 26005826 G A
Chr12 26005906 C T
Chr12 26006055 A T
Chr12 26006277 T C
Chr12 26006295 A G
Chr12 26006317 G A
Chr12 26006337 C T
Chr12 26006382 A G
Chr12 26006463 C T
Chr12 26006489 G T
Chr12 26006532 T C
Chr12 26006676 T A
Chr12 26006700 G A
Chr12 26006791 G A
Chr12 26006829 T C
Chr12 26006881 A G
Chr12 26006931 G A
Chr12 26006987 T A
Chr12 26007006 A C
Chr12 26007034 C T
Chr12 26007050 G A
Chr12 26007051 G A
Chr12 26007084 G A
Chr12 26007138 A G
Chr12 26007345 T C
Chr12 26007986 A G
Chr12 26007990 T C
Chr12 26008105 C T
Chr12 26008130 T C
Chr12 26008375 T A
Chr12 26008376 G A
Chr12 26008379 T G
Chr12 26008395 T G
Chr12 26008855 C G
Chr12 26008900 C T
Chr12 26010131 G A
Chr12 26010376 T C
Chr12 26010976 A C
Chr12 26011209 C T
Chr12 26011670 A G
Chr12 26012109 T A
Chr12 26012440 A T
Chr12 26012932 A G
Chr12 26013512 C A
Chr12 26013635 G C
Chr12 26014012 T A
Chr12 26014032 G C
Chr12 26014253 C A
Chr12 26014656 G T
Chr12 26014678 G A
Chr12 26014795 A G
Chr12 26015122 C T
Chr12 26015211 T A
Chr12 26015338 A T
Chr12 26015825 G A
Chr12 26016057 A G
Chr12 26016179 C T
Chr12 26016425 T A
Chr12 26016454 C A
Chr12 26016696 A G
Chr12 26017818 A G
Chr12 26017996 A G
Chr12 26019056 T A
Chr12 26019310 C T
Chr12 26019444 C A
Chr12 26019853 G C
Chr12 26020006 G A
Chr12 26020225 A G
Chr12 26020275 A C
Chr12 26020626 C T
Chr12 26020776 C A
Chr12 26020951 G A
Chr12 26020952 C A
Chr12 26021068 A G
Chr12 26021644 A G
Chr12 26022195 T C
Chr12 26022319 A G
Chr12 26022447 G T
Chr12 26022554 A C
Chr12 26022727 A G
Chr12 26022766 T A
Chr12 26022775 T G
Chr12 26022948 G A
Chr12 26023428 A C
Chr12 26023805 A G
Chr12 26023980 C T
Chr12 26024152 T C
Chr12 26024642 T A
Chr12 26024648 T A
Chr12 26024940 A C
Chr12 26024959 A T
Chr12 26025127 G A
Chr12 26025195 A T
Chr12 26025196 A T
Chr12 26025203 A T
Chr12 26025204 A T
Chr12 26025272 A C
Chr12 26025513 G A
Chr12 26027395 G A
Chr12 26052020 G A
Chr12 26055196 G A
Chr12 26055851 T C
Chr12 26057949 T C
Chr12 26060727 A G
Chr12 26063793 T G
Chr12 26064444 G C
Chr12 26067375 C T
Chr12 26072980 C T
Chr12 26073715 A C
Chr12 26077983 C T
Chr12 26078470 C T
Chr12 26079556 G A
Chr12 26083886 C T
Chr12 26084607 T C
Chr12 26095138 C G
Chr12 26098978 G A
Chr12 26107112 C G
Chr12 26108885 C T
Chr12 26110374 C A
Chr12 26110696 C T
Chr12 26110883 G A
Chr12 26111493 T C
Chr12 26130004 A G
Chr12 26130616 C T
Chr12 26130618 T C
Chr12 26130621 G A
Chr12 26130623 A G
Chr12 26130672 C T
Chr12 26133071 T C
Chr12 26133480 G A
Chr12 26140498 C T
Chr12 26143357 A G
Chr12 26146052 G C
Chr12 26147030 A G
Chr12 26154039 T C
Chr12 26156784 C T
Chr12 26175092 G A
Chr12 26177160 A G
Chr12 26179721 G A
Chr12 26182569 A G
Chr12 26192581 G A
Chr12 26192605 A G
Chr12 26192910 C G
Chr12 26210643 T A
Chr12 26262292 T C
Chr12 26262612 C T
Chr12 26267589 A T
Chr12 26271026 G A
Chr12 26281298 A C
Chr12 26281299 A C
Chr12 26306646 G A
Chr12 26310908 G A
Chr12 26314038 G A
Chr12 26319459 A G
Chr12 26332695 C T
Chr12 26334856 C T
Chr12 26335658 T G
Chr12 26351976 A T
Chr12 26355694 G A
Chr12 26365880 A C
Chr12 26372091 C T
Chr12 26374144 A T
Chr12 26382998 T C
Chr12 26385641 C T
Chr12 26389447 A G
Chr12 26392896 A G
Chr12 26397851 T G
Chr12 26399853 C A
Chr12 26400969 A G
Chr12 26409524 A T
Chr12 26415950 C T
Chr12 26416223 C T
Chr12 26416248 C T
Chr12 26419028 G A
Chr12 26423713 A G
Chr12 26428332 T C
Chr12 26437599 A C
Chr12 26439992 G A
Chr12 26440467 G T
Chr12 26441995 C T
Chr12 26442341 A G
Chr12 26443824 G T
Chr12 26448971 A G
Chr12 26468203 A T
Chr12 26483891 A T
Chr12 26485229 T A
Chr12 26485394 C T
Chr12 26549356 G C
Chr12 26549357 A C
Chr12 26549362 T A
Chr12 26549363 T A
Chr12 26549446 G A
Chr12 26549459 G A
Chr12 26549467 T A
Chr12 26549528 A G
Chr12 26549536 C T
Chr12 26549543 C T
Chr12 26549564 A G
Chr12 26549696 T C
Chr12 26549719 G T
Chr12 26549722 G A
Chr12 26564370 T C
Chr12 26566615 T C
Chr12 26569490 T C
Chr12 26569565 C T
Chr12 26571623 C T
Chr12 26581799 A G
Chr12 26593693 T C
Chr12 26595864 G A
Chr12 26596358 G A
Chr12 26604054 T C
Chr12 26608276 T C
Chr12 26613316 A G
Chr12 26613939 C T
Chr12 26615428 A G
Chr12 26618097 C T
Chr12 26618636 T C
Chr12 26631682 C A
Chr12 26635248 T C
Chr12 26643094 T G
Chr12 26644210 A T
Chr12 26644273 C T
Chr12 26651910 C T
Chr12 26652107 G A
Chr12 26654833 T A
Chr12 26660454 C T
Chr12 26661081 G T
Chr12 26669449 A G
Chr12 26678495 A G
Chr12 26678927 A T
Chr12 26679716 G A
Chr12 26679720 G T
Chr12 26679725 A T
Chr12 26681928 T C
Chr12 26683923 G T
Chr12 26684502 G T
Chr12 26686509 T C
Chr12 26688711 C T
Chr12 26693505 C T
Chr12 26741043 T C
Chr12 26753865 G T
Chr12 26754394 C T
Chr12 26756996 G A
Chr12 26757101 C A
Chr12 26757837 T C
Chr12 26761040 C T
Chr12 26762826 C A
Chr12 26764721 T C
Chr12 26764798 A C
Chr12 26766391 A G
Chr12 26769829 T G
Chr12 26769838 T C
Chr12 26769839 A G
Chr12 26771439 C T
Chr12 26781359 A G
Chr12 26782307 A C
Chr12 26796013 C T
Chr12 26796386 A G
Chr12 26796524 C T
Chr12 26798717 T C
Chr12 26798968 T C
Chr12 26801616 G A
Chr12 26801857 G T
Chr12 26802804 G A
Chr12 26805052 A G
Chr12 26806726 T C
Chr12 26808547 T C
Chr12 26819728 G A
Chr12 26823723 T A
Chr12 26844808 T C
Chr12 26848033 G A
Chr12 26859355 G A
Chr12 26859517 C T
Chr12 26859856 T A
Chr12 26859978 A G
Chr12 26860299 G T
Chr12 26860302 A C
Chr12 26860348 T C
Chr12 26860349 G T
Chr12 26860438 T C
Chr12 26860618 C T
Chr12 26860658 G A
Chr12 26860819 C T
Chr12 26860833 C T
Chr12 26860937 C T
Chr12 26860948 C A
Chr12 26860978 T C
Chr12 26860988 T C
Chr12 26861124 C T
Chr12 26861148 A G
Chr12 26861159 G A
Chr12 26861194 A G
Chr12 26861261 G A
Chr12 26861281 T C
Chr12 26861380 C T
Chr12 26861420 T C
Chr12 26861502 C G
Chr12 26861513 G T
Chr12 26861583 A C
Chr12 26861725 A G
Chr12 26861726 G T
Chr12 26861786 C T
Chr12 26861807 C T
Chr12 26861814 A G
Chr12 26861869 T C
Chr12 26861895 T C
Chr12 26861974 T C
Chr12 26862049 C T
Chr12 26862106 G A
Chr12 26862136 G A
Chr12 26862149 A G
Chr12 26862208 C T
Chr12 26862242 A G
Chr12 26862263 T C
Chr12 26862264 A G
Chr12 26862295 C T
Chr12 26862329 T C
Chr12 26862333 G A
Chr12 26862336 G A
Chr12 26862376 G T
Chr12 26862391 A G
Chr12 26862393 G A
Chr12 26862432 G A
Chr12 26862448 G C
Chr12 26862466 T C
Chr12 26862527 G A
Chr12 26862656 T C
Chr12 26862686 C T
Chr12 26862726 G A
Chr12 26862738 A C
Chr12 26862771 G A
Chr12 26862804 C T
Chr12 26862826 G A
Chr12 26862920 C T
Chr12 26862987 C A
Chr12 26863075 C T
Chr12 26863171 G T
Chr12 26863225 T C
Chr12 26863243 C T
Chr12 26863403 G A
Chr12 26863425 T C
Chr12 26863427 C T
Chr12 26863432 G A
Chr12 26863444 A C
Chr12 26863457 G A
Chr12 26863530 C T
Chr12 26863595 C T
Chr12 26863613 C T
Chr12 26863632 T C
Chr12 26863658 C T
Chr12 26863661 G A
Chr12 26863736 C T
Chr12 26863752 A G
Chr12 26863781 T C
Chr12 26863812 T C
Chr12 26863818 C T
Chr12 26863873 C T
Chr12 26863913 C T
Chr12 26863963 C T
Chr12 26863979 A G
Chr12 26863992 A G
Chr12 26864034 C T
Chr12 26864057 G A
Chr12 26864060 G A
Chr12 26864169 A G
Chr12 26864184 G A
Chr12 26864185 T C
Chr12 26864203 A G
Chr12 26864217 T C
Chr12 26864235 T C
Chr12 26864263 C T
Chr12 26864276 T C
Chr12 26864310 A G
Chr12 26864353 G A
Chr12 26864444 G A
Chr12 26864474 C T
Chr12 26864701 A C
Chr12 26864707 A G
Chr12 26864740 A G
Chr12 26864764 G A
Chr12 26864806 G A
Chr12 26864832 C T
Chr12 26865278 T C
Chr12 26865322 C T
Chr12 26865341 G A
Chr12 26865437 C T
Chr12 26865503 A T
Chr12 26865875 C G
Chr12 26866040 A G
Chr12 26866046 T C
Chr12 26866074 A G
Chr12 26866113 A G
Chr12 26866143 C T
Chr12 26866144 A G
Chr12 26866244 A G
Chr12 26866316 A G
Chr12 26866426 G A
Chr12 26866427 G A
Chr12 26866438 C T
Chr12 26866462 G T
Chr12 26866540 T C
Chr12 26866637 T C
Chr12 26866696 G A
Chr12 26866847 C T
Chr12 26866854 C T
Chr12 26866916 C T
Chr12 26866917 A G
Chr12 26866929 T C
Chr12 26866937 T A
Chr12 26866971 A C
Chr12 26867018 G A
Chr12 26867060 C T
Chr12 26867097 C A
Chr12 26867257 T C
Chr12 26867439 C T
Chr12 26867490 C T
Chr12 26867499 G A
Chr12 26867546 A G
Chr12 26867564 C T
Chr12 26867573 A G
Chr12 26867636 T C
Chr12 26867661 A G
Chr12 26867689 G A
Chr12 26867747 T C
Chr12 26867826 A T
Chr12 26867880 A G
Chr12 26867946 A C
Chr12 26867985 T C
Chr12 26868006 G A
Chr12 26868094 A G
Chr12 26868124 G C
Chr12 26868151 G A
Chr12 26868198 A G
Chr12 26868365 A T
Chr12 26868495 G C
Chr12 26869276 A G
Chr12 26869368 T C
Chr12 26869464 G T
Chr12 26869874 G A
Chr12 26870024 G A
Chr12 26870070 C T
Chr12 26870137 C A
Chr12 26870588 A G
Chr12 26870686 C A
Chr12 26870751 G A
Chr12 26870771 C T
Chr12 26870807 C T
Chr12 26870825 T C
Chr12 26870895 T C
Chr12 26871262 T C
Chr12 26871277 G A
Chr12 26871286 G C
Chr12 26871304 T A
Chr12 26871314 C T
Chr12 26871350 A G
Chr12 26871371 C A
Chr12 26871380 C T
Chr12 26871408 T C
Chr12 26871412 A T
Chr12 26871440 C T
Chr12 26871484 C G
Chr12 26871823 C T
Chr12 26872041 C T
Chr12 26872091 A C
Chr12 26872133 T C
Chr12 26872222 G T
Chr12 26872248 C T
Chr12 26872526 C G
Chr12 26872582 G A
Chr12 26872603 G A
Chr12 26873328 C T
Chr12 26873336 C A
Chr12 26873350 A T
Chr12 26873521 C A
Chr12 26873581 C T
Chr12 26874630 A C
Chr12 26874701 G A
Chr12 26874724 G T
Chr12 26874982 C T
Chr12 26875208 T C
Chr12 26875434 C G
Chr12 26875673 T G
Chr12 26876257 C A
Chr12 26877059 G A
Chr12 26877072 C T
Chr12 26877538 G A
Chr12 26877607 C A
Chr12 26877881 T C
Chr12 26877913 T C
Chr12 26877987 C T
Chr12 26879471 C G
Chr12 26879565 T A
Chr12 26879635 C T
Chr12 26880687 G A
Chr12 26881104 G A
Chr12 26882741 T C
Chr12 26882824 A C
Chr12 26883326 A G
Chr12 26883637 A C
Chr12 26885013 C T
Chr12 26885691 A G
Chr12 26886294 A T
Chr12 26887220 T G
Chr12 26887354 T C
Chr12 26887725 A T
Chr12 26887859 C T
Chr12 26888063 G T
Chr12 26888065 G A
Chr12 26888236 A G
Chr12 26888429 C T
Chr12 26889346 G A
Chr12 26890071 T A
Chr12 26890716 A C
Chr12 26891472 G A
Chr12 26891512 C T
Chr12 26892177 C T
Chr12 26892278 G A
Chr12 26892647 G A
Chr12 26892983 A G
Chr12 26892995 G A
Chr12 26893778 T G
Chr12 26893870 T C
Chr12 26894028 T A
Chr12 26894670 A G
Chr12 26895392 G C
Chr12 26895798 G C
Chr12 26895933 G A
Chr12 26896043 C T
Chr12 26896566 A G
Chr12 26897687 G A
Chr12 26898273 T G
Chr12 26898278 C G
Chr12 26901107 C T
Chr12 26901112 A C
Chr12 26901190 T C
Chr12 26902341 G A
Chr12 26902451 T C
Chr12 26902593 C T
Chr12 26902759 C G
Chr12 26902765 C G
Chr12 26902938 A C
Chr12 26903360 G C
Chr12 26903473 C T
Chr12 26903555 C A
Chr12 26903594 A G
Chr12 26903604 A G
Chr12 26903643 C T
Chr12 26903644 G A
Chr12 26903653 A T
Chr12 26903744 C T
Chr12 26903767 T C
Chr12 26903769 A G
Chr12 26903789 G A
Chr12 26903804 C T
Chr12 26903820 T G
Chr12 26904235 A T
Chr12 26904281 C A
Chr12 26904749 T C
Chr12 26905399 G A
Chr12 26905497 T C
Chr12 26905552 A C
Chr12 26905676 T C
Chr12 26906098 T G
Chr12 26906539 A T
Chr12 26907692 T C
Chr12 26907697 G A
Chr12 26907763 G C
Chr12 26907788 C T
Chr12 26907819 A G
Chr12 26907842 T A
Chr12 26907873 G A
Chr12 26907875 G A
Chr12 26907971 T A
Chr12 26908004 A G
Chr12 26908057 C T
Chr12 26908075 C A
Chr12 26908108 G A
Chr12 26908116 A T
Chr12 26908124 G A
Chr12 26908167 G A
Chr12 26908290 G A
Chr12 26908303 T C
Chr12 26908408 C T
Chr12 26908485 G T
Chr12 26908495 G A
Chr12 26908735 T A
Chr12 26908877 G A
Chr12 26909141 A G
Chr12 26909684 A G
Chr12 26909700 A G
Chr12 26909721 A T
Chr12 26909758 G T
Chr12 26909770 G A
Chr12 26911338 T G
Chr12 26911626 A C
Chr12 26911687 T C
Chr12 26911726 T C
Chr12 26911754 C T
Chr12 26911757 T C
Chr12 26911776 G A
Chr12 26911818 A C
Chr12 26911917 A G
Chr12 26911951 C T
Chr12 26911962 A G
Chr12 26911997 T C
Chr12 26912013 A T
Chr12 26912076 T C
Chr12 26912240 T C
Chr12 26912700 T C
Chr12 26913477 C T
Chr12 26913811 A T
Chr12 26913834 G A
Chr12 26913941 C T
Chr12 26913979 A G
Chr12 26913992 G A
Chr12 26914012 G A
Chr12 26914042 A T
Chr12 26914077 G A
Chr12 26914280 A G
Chr12 26914307 G A
Chr12 26914358 T C
Chr12 26914359 G A
Chr12 26914410 A C
Chr12 26914439 A C
Chr12 26914463 C T
Chr12 26914550 A C
Chr12 26914580 G A
Chr12 26914588 C G
Chr12 26915264 T G
Chr12 26915403 T C
Chr12 26915627 C T
Chr12 26915706 G A
Chr12 26916221 A T
Chr12 26916328 G A
Chr12 26916517 T C
Chr12 26917097 T C
Chr12 26917181 A G
Chr12 26917192 C T
Chr12 26917235 A G
Chr12 26917293 G C
Chr12 26917314 G A
Chr12 26917321 G A
Chr12 26917346 T C
Chr12 26917545 A G
Chr12 26917644 A C
Chr12 26917645 C T
Chr12 26917700 C T
Chr12 26917747 C T
Chr12 26917750 G A
Chr12 26917758 A G
Chr12 26917787 T C
Chr12 26918399 A C
Chr12 26918997 G A
Chr12 26919204 A C
Chr12 26919289 A G
Chr12 26919348 C T
Chr12 26919411 G T
Chr12 26919744 T C
Chr12 26919902 C A
Chr12 26919908 T C
Chr12 26919939 T C
Chr12 26920002 G A
Chr12 26920005 C T
Chr12 26920039 C T
Chr12 26920450 G T
Chr12 26920894 C T
Chr12 26920938 C T
Chr12 26920945 T G
Chr12 26921056 C T
Chr12 26921069 T C
Chr12 26925715 T C
Chr12 26925766 G C
Chr12 26925977 C T
Chr12 26926050 A T
Chr12 26926681 C T
Chr12 26926743 G A
Chr12 26926744 G A
Chr12 26926755 G A
Chr12 26926802 C T
Chr12 26926813 A G
Chr12 26926864 G C
Chr12 26926880 A G
Chr12 26926990 G A
Chr12 26927000 G A
Chr12 26927022 A C
Chr12 26927118 T C
Chr12 26927121 C T
Chr12 26927198 C T
Chr12 26927260 T C
Chr12 26927394 G A
Chr12 26927479 A G
Chr12 26927645 C T
Chr12 26927656 T C
Chr12 26927685 A G
Chr12 26927759 C T
Chr12 26927908 C T
Chr12 26927966 A G
Chr12 26928094 T C
Chr12 26928179 A G
Chr12 26928267 T A
Chr12 26928297 T C
Chr12 26928482 G A
Chr12 26928601 A G
Chr12 26928795 A G
Chr12 26929074 G A
Chr12 26929146 C T
Chr12 26929201 G A
Chr12 26929215 C T
Chr12 26929220 A G
Chr12 26929238 A C
Chr12 26929253 T C
Chr12 26929299 A G
Chr12 26929310 G A
Chr12 26929767 A G
Chr12 26929889 T G
Chr12 26930139 A T
Chr12 26930597 C T
Chr12 26930653 T G
Chr12 26930811 T C
Chr12 26930862 C T
Chr12 26930995 C T
Chr12 26931008 G A
Chr12 26931057 C T
Chr12 26931069 T C
Chr12 26931097 A G
Chr12 26931252 G A
Chr12 26931321 A G
Chr12 26931394 T C
Chr12 26931407 T C
Chr12 26931417 A G
Chr12 26931599 G A
Chr12 26931604 A C
Chr12 26931617 G A
Chr12 26931651 T C
Chr12 26932015 T A
Chr12 26932140 C T
Chr12 26932154 T G
Chr12 26932208 A G
Chr12 26932434 T A
Chr12 26932451 G A
Chr12 26932662 A G
Chr12 26933121 G C
Chr12 26933292 G C
Chr12 26934929 C T
Chr12 26934960 G A
Chr12 26935430 C T
Chr12 26936865 G A
Chr12 26937126 G A
Chr12 26937238 A G
Chr12 26937265 C T
Chr12 26937343 A G
Chr12 26937364 T C
Chr12 26937404 A G
Chr12 26937426 C T
Chr12 26937516 T C
Chr12 26937541 T C
Chr12 26937562 A C
Chr12 26937596 C T
Chr12 26937627 A G
Chr12 26937667 A G
Chr12 26937764 A G
Chr12 26937907 T C
Chr12 26937963 A G
Chr12 26938035 T C
Chr12 26938093 A G
Chr12 26938181 T C
Chr12 26938183 T A
Chr12 26938201 T C
Chr12 26938228 A C
Chr12 26938239 T C
Chr12 26938284 C T
Chr12 26938305 A G
Chr12 26938369 A G
Chr12 26938451 A G
Chr12 26938472 G A
Chr12 26938498 C T
Chr12 26938522 C T
Chr12 26938528 A G
Chr12 26938541 A G
Chr12 26938565 T C
Chr12 26938574 G T
Chr12 26938711 A G
Chr12 26939028 A G
Chr12 26940315 C T
Chr12 26940663 A G
Chr12 26940687 G A
Chr12 26940708 T A
Chr12 26940796 T G
Chr12 26940810 A G
Chr12 26940880 T C
Chr12 26940957 G A
Chr12 26940972 A G
Chr12 26941168 C A
Chr12 26941214 C A
Chr12 26941236 A G
Chr12 26941253 G C
Chr12 26941339 A C
Chr12 26941349 C A
Chr12 26941372 T A
Chr12 26942203 C T
Chr12 26942218 A G
Chr12 26942334 T C
Chr12 26942374 C T
Chr12 26942399 G A
Chr12 26942672 T A
Chr12 26942676 T A
Chr12 26942857 A G
Chr12 26943485 A G
Chr12 26944371 A G
Chr12 26944994 A G
Chr12 26945033 G A
Chr12 26945461 T G
Chr12 26945493 A G
Chr12 26945722 A G
Chr12 26945735 T A
Chr12 26945791 G A
Chr12 26946432 G C
Chr12 26946629 G A
Chr12 26946667 C T
Chr12 26946668 A G
Chr12 26946722 G A
Chr12 26947048 T C
Chr12 26947050 T G
Chr12 26947051 A T
Chr12 26947054 T C
Chr12 26947085 T A
Chr12 26947127 C T
Chr12 26947134 A G
Chr12 26947142 T G
Chr12 26947284 A G
Chr12 26947322 T C
Chr12 26947478 T C
Chr2 32334 A G
Chr2 32344 C T
Chr2 32451 G A
Chr2 32464 A T
Chr2 32469 T C
Chr2 32480 A G
Chr2 32563 C T
Chr2 32731 G A
Chr2 32821 C T
Chr2 32828 A G
Chr2 33028 A G
Chr2 33029 A G
Chr2 33031 A G
Chr2 33032 A G
Chr2 33049 G T
Chr2 33052 C G
Chr2 33082 T C
Chr2 33099 A G
Chr2 33230 G A
Chr2 44724 T G
Chr2 45050 A G
Chr2 45071 C G
Chr2 45136 G A
Chr2 45298 G A
Chr2 45398 T C
Chr2 46388 T G
Chr2 47291 A G
Chr2 47331 T C
Chr2 47394 T C
Chr2 47438 G A
Chr2 47799 A C
Chr2 47994 C T
Chr2 48467 G C
Chr2 48534 A C
Chr2 48698 A T
Chr2 49715 T C
Chr2 49772 T C
Chr2 49773 C A
Chr2 49784 A G
Chr2 49901 G A
Chr2 49902 C G
Chr2 49959 A C
Chr2 50022 A G
Chr2 50079 T C
Chr2 50100 G A
Chr2 50124 G T
Chr2 50176 G A
Chr2 50256 G A
Chr2 50322 G A
Chr2 50338 C A
Chr2 50444 A G
Chr2 50458 C T
Chr2 50473 C T
Chr2 50505 G C
Chr2 50584 G A
Chr2 50682 T G
Chr2 50786 C T
Chr2 50861 A G
Chr2 50948 G A
Chr2 50962 A G
Chr2 50968 T C
Chr2 51336 C T
Chr2 51401 G A
Chr2 51768 C A
Chr2 51814 G A
Chr2 51828 A G
Chr2 52030 T C
Chr2 52172 C G
Chr2 52265 A G
Chr2 52363 C T
Chr2 52409 G A
Chr2 52452 T C
Chr2 52464 G A
Chr2 52531 A G
Chr2 52579 G A
Chr2 52630 C T
Chr2 53012 A G
Chr2 53456 A G
Chr2 53471 C T
Chr2 53485 A G
Chr2 53489 T C
Chr2 53513 T C
Chr2 53553 G A
Chr2 53665 C G
Chr2 53679 A G
Chr2 53899 C T
Chr2 54018 T C
Chr2 54069 G A
Chr2 54290 T C
Chr2 54292 T C
Chr2 54294 T C
Chr2 54296 T C
Chr2 54369 G A
Chr2 54758 T C
Chr2 55375 C T
Chr2 55382 G T
Chr2 55442 A G
Chr2 55453 T G
Chr2 55592 A G
Chr2 55728 G A
Chr2 55742 A G
Chr2 55745 A C
Chr2 55803 G A
Chr2 55805 G A
Chr2 56508 C A
Chr2 57251 A T
Chr2 57544 T C
Chr2 58697 A G
Chr2 58974 C T
Chr2 59172 A G
Chr2 59247 C T
Chr2 59293 T C
Chr2 59383 T C
Chr2 60047 G T
Chr2 60190 T A
Chr2 60405 C A
Chr2 60601 G T
Chr2 60890 C G
Chr2 61135 A G
Chr2 61237 G A
Chr2 61676 C T
Chr2 61684 G C
Chr2 62399 G A
Chr2 62482 A G
Chr2 62499 G A
Chr2 62500 C T
Chr2 62511 G A
Chr2 62533 G A
Chr2 62534 A G
Chr2 62689 A T
Chr2 62711 T C
Chr2 62788 A G
Chr2 62790 G A
Chr2 62856 T C
Chr2 63086 C T
Chr2 63165 A T
Chr2 63223 A G
Chr2 63224 C T
Chr2 63266 A T
Chr2 63316 T A
Chr2 63366 T C
Chr2 63551 T C
Chr2 63583 C G
Chr2 63735 G A
Chr2 63969 C G
Chr2 64015 A G
Chr2 64108 A G
Chr2 64265 T C
Chr2 64279 T C
Chr2 64359 C T
Chr2 64404 C T
Chr2 64553 A G
Chr2 64663 C T
Chr2 64696 T C
Chr2 64755 A G
Chr2 64783 T C
Chr2 64860 C T
Chr2 64868 A G
Chr2 64994 T C
Chr2 65084 T C
Chr2 66121 G A
Chr2 66290 T C
Chr2 66360 T G
Chr2 66783 G T
Chr2 66998 C T
Chr2 67166 T C
Chr2 67602 T G
Chr2 68667 G C
Chr2 68996 C G
Chr2 70128 T C
Chr2 70278 G T
Chr2 70463 C G
Chr2 70635 A G
Chr2 70748 C T
Chr2 70756 A C
Chr2 70784 C T
Chr2 70906 A G
Chr2 70910 A G
Chr2 70917 G C
Chr2 70920 G T
Chr2 71275 C T
Chr2 71277 G A
Chr2 71289 T C
Chr2 71330 A G
Chr2 71437 A G
Chr2 71784 T C
Chr2 71821 A G
Chr2 71988 T C
Chr2 71999 C G
Chr2 72145 G A
Chr2 72159 C A
Chr2 72275 G A
Chr2 72276 C T
Chr2 72295 T A
Chr2 72364 G A
Chr2 72628 C A
Chr2 72751 C A
Chr2 73168 G T
Chr2 73229 C T
Chr2 73285 G A
Chr2 73300 A G
Chr2 73394 G A
Chr2 73435 T C
Chr2 73450 C T
Chr2 73457 G A
Chr2 73504 C T
Chr2 73854 A G
Chr2 73904 T C
Chr2 73915 A C
Chr2 73943 A C
Chr2 74062 T A
Chr2 74071 C T
Chr2 74090 A G
Chr2 74150 C T
Chr2 74163 T C
Chr2 74304 C T
Chr2 74307 G A
Chr2 74328 C A
Chr2 74361 G A
Chr2 74378 C G
Chr2 74471 T C
Chr2 74889 T C
Chr2 74894 C T
Chr2 74895 A C
Chr2 74926 C T
Chr2 74942 G A
Chr2 74960 T C
Chr2 75210 G T
Chr2 75229 T C
Chr2 75235 A T
Chr2 75360 T A
Chr2 75409 T A
Chr2 75514 C T
Chr2 75612 T C
Chr2 75729 G A
Chr2 75741 T C
Chr2 75770 G A
Chr2 75778 C T
Chr2 75797 A G
Chr2 75809 C T
Chr2 75994 T C
Chr2 76065 A G
Chr2 76189 G A
Chr2 76195 T G
Chr2 76196 T C
Chr2 76254 A G
Chr2 76477 T C
Chr2 76569 G A
Chr2 76761 T C
Chr2 77060 T C
Chr2 77253 C A
Chr2 77254 C G
Chr2 77257 G C
Chr2 77258 T A
Chr2 77282 A G
Chr2 77337 T C
Chr2 77451 T C
Chr2 77518 G A
Chr2 77584 C T
Chr2 77593 G A
Chr2 77663 T C
Chr2 77693 G A
Chr2 77751 T G
Chr2 77809 A G
Chr2 77830 A G
Chr2 77833 C T
Chr2 77890 C T
Chr2 77981 G A
Chr2 78130 A G
Chr2 78133 G A
Chr2 78208 T C
Chr2 78229 C T
Chr2 78291 T C
Chr2 78335 G A
Chr2 78336 T C
Chr2 78379 G A
Chr2 78390 T C
Chr2 78424 A G
Chr2 78505 T G
Chr2 78644 A G
Chr2 78656 G A
Chr2 78659 G A
Chr2 78661 A G
Chr2 78708 T C
Chr2 78715 A G
Chr2 79188 G C
Chr2 79262 C T
Chr2 79470 G C
Chr2 79971 A T
Chr2 80187 A T
Chr2 80302 C A
Chr2 80381 T C
Chr2 80400 T C
Chr2 80409 G A
Chr2 80420 A T
Chr2 80422 G A
Chr2 80465 C T
Chr2 80590 C T
Chr2 80676 G A
Chr2 80698 A G
Chr2 80722 C T
Chr2 80765 C T
Chr2 80797 T C
Chr2 80835 G A
Chr2 80867 G A
Chr2 80869 C T
Chr2 80873 T C
Chr2 80875 A G
Chr2 80886 G A
Chr2 80927 T A
Chr2 80929 T A
Chr2 80939 G A
Chr2 80956 G A
Chr2 81191 C T
Chr2 81232 A C
Chr2 81364 C A
Chr2 81366 A C
Chr2 81549 C T
Chr2 81569 T C
Chr2 81786 G A
Chr2 81847 G A
Chr2 81890 A G
Chr2 81891 G A
Chr2 81895 C T
Chr2 81919 A G
Chr2 81955 C T
Chr2 81965 G A
Chr2 81966 T C
Chr2 82001 A G
Chr2 82024 C T
Chr2 82025 G C
Chr2 82037 A T
Chr2 82501 C A
Chr2 82689 G A
Chr2 82738 G A
Chr2 82802 A G
Chr2 82854 A G
Chr2 82968 A G
Chr2 82980 C T
Chr2 83330 C G
Chr2 83406 C A
Chr2 83600 G A
Chr2 83639 T C
Chr2 83658 G A
Chr2 83679 A G
Chr2 83790 C T
Chr2 83823 G A
Chr2 83838 C T
Chr2 83964 A C
Chr2 84239 A G
Chr2 84624 C T
Chr2 85352 T C
Chr2 85520 T C
Chr2 85945 C G
Chr2 86178 A G
Chr2 86253 C T
Chr2 86935 C T
Chr2 87285 A G
Chr2 87299 C A
Chr2 87314 C T
Chr2 87342 A G
Chr2 87477 G A
Chr2 87497 A G
Chr2 87503 G A
Chr2 87517 A G
Chr2 87566 A G
Chr2 87830 T G
Chr2 88308 T C
Chr2 88570 A T
Chr2 88947 C T
Chr2 89189 A G
Chr2 89346 G A
Chr2 89502 C T
Chr2 89809 C G
Chr2 89950 C T
Chr2 90030 T A
Chr2 90347 C T
Chr2 90403 A T
Chr2 90434 C T
Chr2 90481 T C
Chr2 90486 T C
Chr2 90494 C T
Chr2 90524 G T
Chr2 90599 G T
Chr2 90829 C T
Chr2 90839 A G
Chr2 90855 A G
Chr2 90857 G A
Chr2 90870 C T
Chr2 90871 G A
Chr2 90877 T C
Chr2 90933 G A
Chr2 90998 A G
Chr2 91008 C T
Chr2 91089 A C
Chr2 91182 C T
Chr2 91278 C A
Chr2 91319 A G
Chr2 91337 G A
Chr2 91424 G A
Chr2 91719 T A
Chr2 91734 T C
Chr2 91736 A G
Chr2 91801 G A
Chr2 91834 T G
Chr2 91902 G A
Chr2 92059 G A
Chr2 92230 A G
Chr2 92242 G A
Chr2 92284 A G
Chr2 92292 C T
Chr2 92318 T G
Chr2 92379 C A
Chr2 92452 C G
Chr2 94123 G C
Chr2 96208 A G
Chr2 96553 A T
Chr2 97096 C T
Chr2 97116 T C
Chr2 97313 T C
Chr2 97833 C G
Chr2 98580 T C
Chr2 98837 T A
Chr2 98838 C G
Chr2 99946 G A
Chr2 100129 A G
Chr2 100752 A C
Chr2 101104 T C
Chr2 101155 C T
Chr2 101633 A T
Chr2 103435 A G
Chr2 103483 G A
Chr2 103504 A G
Chr2 103977 T C
Chr2 104635 A G
Chr2 104893 G T
Chr2 104917 A G
Chr2 106853 T C
Chr2 106950 A G
Chr2 107446 A G
Chr2 107580 G A
Chr2 107632 G A
Chr2 108445 C G
Chr2 109389 C T
Chr2 110254 T C
Chr2 110535 A G
Chr2 111425 G A
Chr2 112467 A T
Chr2 112502 C T
Chr2 112607 G A
Chr2 112803 G A
Chr2 113213 C G
Chr2 114064 C T
Chr2 114082 C T
Chr2 114162 C G
Chr2 114212 T C
Chr2 114222 G A
Chr2 114275 G A
Chr2 114284 T C
Chr2 114312 A G
Chr2 114319 G A
Chr2 114396 G A
Chr2 114429 T C
Chr2 114430 T C
Chr2 114492 G A
Chr2 114525 G A
Chr2 114658 T C
Chr2 114675 C T
Chr2 114728 A G
Chr2 114748 G T
Chr2 114793 G A
Chr2 114809 T C
Chr2 114869 G A
Chr2 114901 G T
Chr2 114966 G A
Chr2 115078 A G
Chr2 115097 A G
Chr2 115099 C T
Chr2 115100 G A
Chr2 115158 G A
Chr2 115228 C T
Chr2 115243 T C
Chr2 115390 T C
Chr2 115504 C T
Chr2 115513 C T
Chr2 115521 T C
Chr2 115523 T A
Chr2 115532 G A
Chr2 115583 G T
Chr2 115645 C T
Chr2 115895 C T
Chr2 115899 T C
Chr2 115905 A G
Chr2 115912 T C
Chr2 115913 G A
Chr2 115915 C G
Chr2 115921 C A
Chr2 115931 A C
Chr2 115950 G A
Chr2 116047 T A
Chr2 116150 A C
Chr2 116168 C T
Chr2 116251 T A
Chr2 116285 C T
Chr2 116297 A C
Chr2 116304 G A
Chr2 116306 T C
Chr2 116314 C T
Chr2 116392 A G
Chr2 116429 A G
Chr2 117002 C T
Chr2 117095 C G
Chr2 117717 A G
Chr2 118244 A C
Chr2 118267 G C
Chr2 119580 G T
Chr2 119834 A G
Chr2 119899 A G
Chr2 119915 C A
Chr2 119967 A C
Chr2 120100 A G
Chr2 120126 G A
Chr2 120170 G A
Chr2 120350 T C
Chr2 120387 G A
Chr2 120405 T C
Chr2 120415 G A
Chr2 120454 C T
Chr2 120468 C T
Chr2 120475 G A
Chr2 120502 G A
Chr2 120624 C A
Chr2 120819 A G
Chr2 120920 C A
Chr2 121050 T C
Chr2 122251 T A
Chr2 122254 G A
Chr2 122457 G A
Chr2 122467 A T
Chr2 122576 T A
Chr2 122755 G A
Chr2 122812 G T
Chr2 123263 T C
Chr2 123415 G T
Chr2 123576 G A
Chr2 123675 C T
Chr2 123706 A G
Chr2 123711 G A
Chr2 123729 C A
Chr2 123858 A G
Chr2 124001 G T
Chr2 124146 T C
Chr2 124157 T C
Chr2 124159 G A
Chr2 124175 A G
Chr2 124181 A G
Chr2 124226 T C
Chr2 124455 C A
Chr2 124483 T C
Chr2 124683 A T
Chr2 124731 T C
Chr2 124815 A T
Chr2 124847 A G
Chr2 124870 G A
Chr2 125077 G A
Chr2 125202 C T
Chr2 125234 T C
Chr2 125294 C T
Chr2 125429 T G
Chr2 126127 C A
Chr2 126200 A G
Chr2 126895 A C
Chr2 127479 G A
Chr2 127698 C A
Chr2 127713 G A
Chr2 127741 G A
Chr2 127893 A G
Chr2 127910 T C
Chr2 127934 T C
Chr2 127939 T C
Chr2 127942 T C
Chr2 127952 T C
Chr2 127992 C T
Chr2 128182 C T
Chr2 128874 C T
Chr2 128987 T C
Chr2 129068 C T
Chr2 129069 G A
Chr2 129107 T C
Chr2 129148 A G
Chr2 129476 C T
Chr2 129515 C T
Chr2 129556 C T
Chr2 129737 A G
Chr2 130084 C T
Chr2 130085 T C
Chr2 130727 T C
Chr2 130922 G T
Chr2 131406 T C
Chr2 131935 A G
Chr2 132012 T C
Chr2 132077 T C
Chr2 132113 A G
Chr2 132186 A G
Chr2 132188 T C
Chr2 132206 C T
Chr2 132215 G T
Chr2 132240 T C
Chr2 132266 A G
Chr2 132308 C T
Chr2 132369 T C
Chr2 132407 C T
Chr2 132464 T C
Chr2 132565 A G
Chr2 132574 A G
Chr2 132575 G A
Chr2 132605 A G
Chr2 132651 T C
Chr2 133387 G A
Chr2 133918 G A
Chr2 135072 C T
Chr2 135217 G T
Chr2 135798 T C
Chr2 135976 G T
Chr2 136073 T C
Chr2 136122 G A
Chr2 136175 G A
Chr2 136287 G A
Chr2 136349 T C
Chr2 136451 G A
Chr2 136484 G T
Chr2 136666 A G
Chr2 136706 C T
Chr2 136848 C T
Chr2 136952 G A
Chr2 136956 A G
Chr2 137064 G A
Chr2 137101 A G
Chr2 137115 A G
Chr2 137152 C G
Chr2 137453 T C
Chr2 137515 T C
Chr2 137679 A G
Chr2 137681 A C
Chr2 137802 T C
Chr2 137904 T G
Chr2 138164 G A
Chr2 138197 G A
Chr2 138209 A G
Chr2 138276 A G
Chr2 138443 G A
Chr2 138444 G A
Chr2 138557 A G
Chr2 138582 C T
Chr2 138613 A C
Chr2 138618 G A
Chr2 138656 A G
Chr2 138670 G A
Chr2 138743 T C
Chr2 138852 G T
Chr2 139145 G A
Chr2 139699 T C
Chr2 140275 G T
Chr2 140294 C T
Chr2 140703 G A
Chr2 140933 A G
Chr2 140974 C A
Chr2 141038 T C
Chr2 141805 T A
Chr2 141808 C T
Chr2 142657 A T
Chr2 142664 T C
Chr2 142830 G C
Chr2 143116 C A
Chr2 143139 T C
Chr2 143155 G A
Chr2 143581 A G
Chr2 143810 A T
Chr2 143993 C T
Chr2 144120 C T
Chr2 144122 T C
Chr2 144161 C A
Chr2 156277 A C
Chr2 156287 A T
Chr2 156363 G T
Chr2 156577 A G
Chr2 156647 A G
Chr2 156718 T C
Chr2 156727 T C
Chr2 156744 C T
Chr2 156782 A G
Chr2 157209 T C
Chr2 157242 C T
Chr2 157361 C T
Chr2 157400 A G
Chr2 157408 T G
Chr2 157456 G A
Chr2 157472 T A
Chr2 157473 G T
Chr2 157757 C A
Chr2 157758 C T
Chr2 157761 C T
Chr2 157770 G T
Chr2 157774 T A
Chr2 157975 A G
Chr2 158049 T C
Chr2 158177 T C
Chr2 158465 C T
Chr2 158534 C T
Chr2 158688 C G
Chr2 158694 C T
Chr2 158724 C T
Chr2 158914 T A
Chr2 158919 A G
Chr2 158934 T C
Chr2 158947 T A
Chr2 159011 G A
Chr2 159034 T A
Chr2 159055 A G
Chr2 159064 A G
Chr2 159249 T C
Chr2 160214 T C
Chr2 160217 G A
Chr2 161128 T C
Chr2 161438 A G
Chr2 161576 C G
Chr2 162267 C T
Chr2 162754 A G
Chr2 162870 A T
Chr2 163781 T C
Chr2 163857 T G
Chr2 163863 C T
Chr2 163878 C T
Chr2 163883 C T
Chr2 163889 A G
Chr2 163900 C T
Chr2 163917 T C
Chr2 163958 G A
Chr2 163972 T C
Chr2 163985 C T
Chr2 164021 C T
Chr2 164024 T C
Chr2 164039 G C
Chr2 164043 T C
Chr2 164056 G C
Chr2 164069 G T
Chr2 164078 A G
Chr2 164095 G A
Chr2 164096 A G
Chr2 164114 A G
Chr2 164335 C T
Chr2 165061 C T
Chr2 165427 G T
Chr2 165824 T C
Chr2 166385 T C
Chr2 166514 C T
Chr2 166594 G A
Chr2 166694 C T
Chr2 166843 G A
Chr2 167379 T G
Chr2 167674 A G
Chr2 167786 A G
Chr2 168149 G A
Chr2 168463 A T
Chr2 168513 A G
Chr2 168543 T C
Chr2 168649 A G
Chr2 168716 C A
Chr2 168930 C T
Chr2 168933 C A
Chr2 168945 T A
Chr2 168956 G A
Chr2 169059 C T
Chr2 169060 T A
Chr2 169299 A G
Chr2 169409 G A
Chr2 169429 T A
Chr2 169473 C T
Chr2 169568 T A
Chr2 169627 G A
Chr2 169757 A G
Chr2 170752 G A
Chr2 170855 T A
Chr2 171169 A C
Chr2 172104 T C
Chr2 172651 T C
Chr2 172946 C T
Chr2 174201 G A
Chr2 174307 T A
Chr2 174604 T A
Chr2 174828 G A
Chr2 175554 T G
Chr2 175638 T G
Chr2 175639 G C
Chr2 175700 T C
Chr2 175874 C T
Chr2 176087 G A
Chr2 176156 A G
Chr2 176193 C T
Chr2 176206 A G
Chr2 176211 A G
Chr2 176243 T C
Chr2 176283 T C
Chr2 176326 C T
Chr2 176732 C T
Chr2 176796 A T
Chr2 177665 T C
Chr2 177725 C T
Chr2 177726 G A
Chr2 177762 T C
Chr2 177764 A G
Chr2 177769 T C
Chr2 177882 C T
Chr2 177921 G A
Chr2 177938 G A
Chr2 177981 C T
Chr2 178008 A G
Chr2 178106 C T
Chr2 178163 T C
Chr2 178180 T C
Chr2 178191 G A
Chr2 178247 T C
Chr2 178304 T C
Chr2 178316 G A
Chr2 178331 G T
Chr2 178348 A G
Chr2 178368 C T
Chr2 178413 G A
Chr2 178452 T C
Chr2 178586 T C
Chr2 178675 G A
Chr2 178701 T C
Chr2 178719 C T
Chr2 178808 C T
Chr2 178809 C A
Chr2 178811 G T
Chr2 178813 G T
Chr2 178815 C A
Chr2 178816 G T
Chr2 178821 C T
Chr2 178906 G T
Chr2 179014 A G
Chr2 179068 T G
Chr2 179100 G A
Chr2 179138 G A
Chr2 179199 A C
Chr2 179205 G A
Chr2 179383 A G
Chr2 179899 T G
Chr2 179901 T A
Chr2 179907 A G
Chr2 180289 C A
Chr2 180370 A C
Chr2 180767 A C
Chr2 181031 A C
Chr2 181190 G C
Chr2 181232 T A
Chr2 181289 C T
Chr2 181410 A G
Chr2 181672 G A
Chr2 181740 T C
Chr2 181742 G A
Chr2 181748 C T
Chr2 181911 G A
Chr2 181927 G A
Chr2 181933 T A
Chr2 181934 A G
Chr2 182065 A G
Chr2 182192 A G
Chr2 182411 T G
Chr2 182418 G A
Chr2 182541 C T
Chr2 182628 G T
Chr2 182632 T C
Chr2 182661 C T
Chr2 182673 A G
Chr2 183153 A C
Chr2 183186 G T
Chr2 183230 T C
Chr2 183250 C T
Chr2 184011 G A
Chr2 184128 G A
Chr2 184307 C G
Chr2 185265 A G
Chr2 185394 T A
Chr2 185641 G T
Chr2 186146 A G
Chr2 186217 A G
Chr2 186573 A G
Chr2 186623 T C
Chr2 186676 T C
Chr2 186706 C T
Chr2 187109 T C
Chr2 187135 G C
Chr2 187570 C A
Chr2 187829 C T
Chr2 188666 C A
Chr2 189132 C T
Chr2 189935 C A
Chr2 190019 T G
Chr2 190112 T C
Chr2 190296 T C
Chr2 191175 A T
Chr2 191505 A G
Chr2 191561 G T
Chr2 191798 A G
Chr2 191849 T G
Chr2 191892 T G
Chr2 191894 C T
Chr2 192196 C T
Chr2 192228 T C
Chr2 192230 T C
Chr2 192234 A G
Chr2 192243 C G
Chr2 192404 A T
Chr2 192424 G A
Chr2 192578 T G
Chr2 192844 A G
Chr2 193075 C A
Chr2 193236 A C
Chr2 193268 A G
Chr2 193376 A C
Chr2 193408 T A
Chr2 193414 C G
Chr2 193471 T C
Chr2 193503 A C
Chr2 193654 T A
Chr2 194142 A C
Chr2 194707 C T
Chr2 194718 T G
Chr2 194719 C A
Chr2 194801 G A
Chr2 195098 A G
Chr2 195632 T C
Chr2 195850 A C
Chr2 195912 G T
Chr2 196063 G A
Chr2 196495 A G
Chr2 196803 T C
Chr2 196860 A G
Chr2 196868 T A
Chr2 196961 G A
Chr2 197044 T C
Chr2 197127 G A
Chr2 197173 A G
Chr2 197266 T C
Chr2 197304 A C
Chr2 197380 T C
Chr2 197518 A G
Chr2 197651 A G
Chr2 197845 G A
Chr2 197856 G A
Chr2 197875 G A
Chr2 197893 G A
Chr2 197938 A C
Chr2 197942 A G
Chr2 197960 C T
Chr2 197986 G A
Chr2 198021 C A
Chr2 198055 T G
Chr2 198067 A G
Chr2 198105 A G
Chr2 198116 G A
Chr2 198166 T C
Chr2 198340 G A
Chr2 198409 C A
Chr2 198413 T G
Chr2 198512 T G
Chr2 198518 T G
Chr2 198575 T G
Chr2 198741 T C
Chr2 199012 C T
Chr2 199034 T C
Chr2 199771 C T
Chr2 199904 T C
Chr2 200197 A T
Chr2 200289 G T
Chr2 201088 C T
Chr2 201233 A G
Chr2 201652 G A
Chr2 202100 A C
Chr2 202177 A G
Chr2 202401 A G
Chr2 202558 T C
Chr2 202902 T G
Chr2 203554 A T
Chr2 203563 A G
Chr2 204406 G A
Chr2 204417 C T
Chr2 204481 A G
Chr2 204497 T C
Chr2 204511 G A
Chr2 204594 A G
Chr2 204741 G A
Chr2 204744 C T
Chr2 204773 G A
Chr2 204819 A G
Chr2 204938 G T
Chr2 204978 A G
Chr2 205013 G A
Chr2 205115 C T
Chr2 205216 C T
Chr2 205373 T A
Chr2 205385 A G
Chr2 205602 G A
Chr2 205677 T C
Chr2 205701 A C
Chr2 205941 G C
Chr2 206044 T C
Chr2 206052 T C
Chr2 206060 T C
Chr2 206117 A T
Chr2 206150 C T
Chr2 206232 A T
Chr2 206417 T C
Chr2 206822 G A
Chr2 206828 C T
Chr2 206835 T C
Chr2 206957 G A
Chr2 206960 A G
Chr2 206967 C T
Chr2 206986 C T
Chr2 206996 T A
Chr2 207014 G C
Chr2 207023 G T
Chr2 207084 C T
Chr2 207449 A G
Chr2 207557 T A
Chr2 207598 T A
Chr2 207600 T C
Chr2 207602 G A
Chr2 207608 A G
Chr2 207625 G A
Chr2 207677 C G
Chr2 207728 C T
Chr2 207802 T C
Chr2 207812 T C
Chr2 207819 A G
Chr2 207840 G A
Chr2 207871 A G
Chr2 207932 A G
Chr2 207944 G A
Chr2 207996 A G
Chr2 208090 T C
Chr2 208106 G A
Chr2 208144 A C
Chr2 208162 G A
Chr2 208164 T C
Chr2 208195 A G
Chr2 208243 T G
Chr2 208299 A T
Chr2 208357 G A
Chr2 208656 T A
Chr2 208670 G A
Chr2 208785 T C
Chr2 208903 T A
Chr2 208905 A G
Chr2 208964 T G
Chr2 208989 A G
Chr2 209111 A G
Chr2 209318 T C
Chr2 209427 C A
Chr2 209563 C A
Chr2 209979 C T
Chr2 210003 C A
Chr2 210174 A G
Chr2 210197 C T
Chr2 210417 T C
Chr2 210531 T C
Chr2 210618 T G
Chr2 210651 G A
Chr2 210730 G C
Chr2 210913 C A
Chr2 210921 C T
Chr2 211055 T C
Chr2 211127 A C
Chr2 211539 C T
Chr2 211567 C A
Chr2 211904 A T
Chr2 212416 G A
Chr2 212454 A G
Chr2 212559 C T
Chr2 212562 C T
Chr2 212574 A T
Chr2 212575 T C
Chr2 212578 C T
Chr2 212699 T A
Chr2 212842 A T
Chr2 212927 T A
Chr2 212942 C T
Chr2 213023 A G
Chr2 213046 G T
Chr2 213366 A C
Chr2 213461 C T
Chr2 213494 C A
Chr2 213513 G A
Chr2 213567 A G
Chr2 213775 T C
Chr2 213786 T G
Chr2 214366 G A
Chr2 214998 A G
Chr2 215495 A C
Chr2 215532 A G
Chr2 215697 A G
Chr2 215725 T G
Chr2 215786 T C
Chr2 215888 A G
Chr2 216023 T C
Chr2 216077 A T
Chr2 216078 A T
Chr2 216079 A G
Chr2 216120 C T
Chr2 216425 T C
Chr2 216527 A G
Chr2 217060 A G
Chr2 218783 G T
Chr2 218850 A T
Chr2 219485 T A
Chr2 219532 A C
Chr2 220002 T C
Chr2 220300 A G
Chr2 220471 T C
Chr2 220559 A G
Chr2 220930 T C
Chr2 220960 G T
Chr2 221112 G A
Chr2 221490 A T
Chr2 221983 T G
Chr2 222022 C T
Chr2 223267 G A
Chr2 223282 G A
Chr2 223324 C T
Chr2 223404 T C
Chr2 223484 C A
Chr2 223528 T C
Chr2 223582 C T
Chr2 223629 T C
Chr2 223633 C T
Chr2 223647 A G
Chr2 223649 G A
Chr2 223720 C T
Chr2 223726 T C
Chr2 223750 T C
Chr2 223753 A T
Chr2 223759 T C
Chr2 223790 A G
Chr2 224071 G C
Chr2 224073 G A
Chr2 224074 A G
Chr2 224096 G A
Chr2 224307 A G
Chr2 224446 T C
Chr2 224470 G A
Chr2 224507 A G
Chr2 224546 G A
Chr2 224697 A G
Chr2 224715 A T
Chr2 224993 C T
Chr2 225181 A G
Chr2 225194 G T
Chr2 225195 T A
Chr2 225199 G A
Chr2 225219 G A
Chr2 225307 C T
Chr2 225344 C T
Chr2 225426 G C
Chr2 226225 T C
Chr2 226226 A G
Chr2 226263 T C
Chr2 226401 T C
Chr2 226565 G A
Chr2 226584 A G
Chr2 226591 G A
Chr2 226746 T C
Chr2 226854 A G
Chr2 226883 G T
Chr2 226937 A G
Chr2 227047 T C
Chr2 227148 A C
Chr2 227175 A G
Chr2 227387 G C
Chr2 227818 A G
Chr2 227850 G A
Chr2 227887 T G
Chr2 227915 G A
Chr2 228001 T C
Chr2 228186 G T
Chr2 228246 C T
Chr2 228366 G A
Chr2 228767 T G
Chr2 228791 C T
Chr2 229574 G T
Chr2 229584 T C
Chr2 229606 C T
Chr2 229639 C G
Chr2 229725 G C
Chr2 230025 G T
Chr2 230036 T C
Chr2 230052 G C
Chr2 230092 G A
Chr2 230323 A G
Chr2 230403 A G
Chr2 230407 G A
Chr2 230958 C T
Chr2 231044 G A
Chr2 232108 G C
Chr2 232112 T G
Chr2 232228 A T
Chr2 232381 G A
Chr2 232461 G A
Chr2 232475 A C
Chr2 232479 A C
Chr2 232482 A G
Chr2 232520 G A
Chr2 233690 A G
Chr2 233844 A G
Chr2 233976 T G
Chr2 234403 A C
Chr2 234415 A C
Chr2 234419 A T
Chr2 234435 C T
Chr2 234521 G C
Chr2 234522 C T
Chr2 234532 C T
Chr2 234652 A C
Chr2 234658 A G
Chr2 234776 T C
Chr2 234780 A T
Chr2 234843 C T
Chr2 234870 T C
Chr2 234927 G C
Chr2 234988 A C
Chr2 235007 T C
Chr2 235039 A C
Chr2 235050 A G
Chr2 235116 C T
Chr2 235216 G T
Chr2 235327 G A
Chr2 235706 T G
Chr2 235845 A G
Chr2 235860 A G
Chr2 235882 G A
Chr2 235979 T A
Chr2 236067 T C
Chr2 236131 T C
Chr2 236232 A G
Chr2 236272 G A
Chr2 236379 G A
Chr2 236418 G A
Chr2 236446 C T
Chr2 236477 A G
Chr2 236626 G C
Chr2 236709 C T
Chr2 236737 C T
Chr2 236790 T G
Chr2 236903 C T
Chr2 236939 C T
Chr2 237092 C T
Chr2 237183 C T
Chr2 237224 C T
Chr2 237431 C A
Chr2 237693 C A
Chr2 237778 A G
Chr2 237938 C T
Chr2 237960 G A
Chr2 238083 A G
Chr2 238100 T G
Chr2 238113 A G
Chr2 238199 T C
Chr2 238225 A T
Chr2 238235 C G
Chr2 238403 T C
Chr2 239030 G A
Chr2 239368 G A
Chr2 239436 G A
Chr2 239638 T C
Chr2 239652 C T
Chr2 239702 A G
Chr2 239767 A G
Chr2 239791 G A
Chr2 239916 C T
Chr2 239939 C T
Chr2 240095 A G
Chr2 240104 C T
Chr2 240158 A G
Chr2 240190 G A
Chr2 240260 C A
Chr2 240362 C T
Chr2 240373 A G
Chr2 253281 C T
Chr2 253304 C T
Chr2 253309 A G
Chr2 253372 A C
Chr2 253486 G A
Chr2 253568 T C
Chr2 253625 A G
Chr2 253639 C T
Chr2 253641 A G
Chr2 253685 C T
Chr2 253732 G C
Chr2 253800 C T
Chr2 253838 G A
Chr2 253924 C T
Chr2 254004 G A
Chr2 254009 T C
Chr2 254029 A G
Chr2 254041 A G
Chr2 254054 C T
Chr2 254059 T C
Chr2 254080 T C
Chr2 254258 G A
Chr2 254393 T C
Chr2 254543 T C
Chr2 254544 A C
Chr2 254556 A G
Chr2 254570 A G
Chr2 254638 A G
Chr2 254646 T G
Chr2 254660 C T
Chr2 254757 T C
Chr2 255080 T C
Chr2 255116 T A
Chr2 255391 C T
Chr2 255488 T A
Chr2 255650 A C
Chr2 256223 G A
Chr2 256252 T C
Chr2 256279 C T
Chr2 256423 G A
Chr2 256487 T C
Chr2 256620 T A
Chr2 256662 T C
Chr2 256755 C G
Chr2 256883 G A
Chr2 256946 A C
Chr2 257084 A G
Chr2 257295 G C
Chr2 257402 A G
Chr2 257446 A T
Chr2 257507 C G
Chr2 257537 T C
Chr2 257539 C G
Chr2 257603 A G
Chr2 257616 G A
Chr2 257651 C A
Chr2 257717 T C
Chr2 258014 C T
Chr2 258085 T C
Chr2 258201 T A
Chr2 258446 A G
Chr2 258455 A G
Chr2 258492 C T
Chr2 258608 T G
Chr2 258645 A G
Chr2 258811 A G
Chr2 259399 G C
Chr2 259805 T A
Chr2 259814 T C
Chr2 259843 G T
Chr2 260196 G A
Chr2 260339 C T
Chr2 288733 C A
Chr2 288791 C T
Chr2 289061 C T
Chr2 289181 T A
Chr2 289254 T C
Chr2 289298 C A
Chr2 289302 C T
Chr2 289346 T C
Chr2 289398 T C
Chr2 289422 G T
Chr2 289449 C A
Chr2 289468 A C
Chr2 289621 C T
Chr2 289637 A T
Chr2 289698 C T
Chr2 289800 C T
Chr2 289801 T C
Chr2 289817 T C
Chr2 289844 C T
Chr2 289879 T A
Chr2 289884 A G
Chr2 289895 C T
Chr2 289907 G A
Chr2 289914 G A
Chr2 289921 C G
Chr2 289924 T C
Chr2 289949 T G
Chr2 289955 C G
Chr2 290027 C T
Chr2 290033 C T
Chr2 290984 A G
Chr2 291498 C T
Chr2 292148 C T
Chr2 292233 C T
Chr2 292623 G A
Chr2 293335 G T
Chr2 294169 A G
Chr2 294203 G A
Chr2 294220 A G
Chr2 294661 A G
Chr2 294791 A T
Chr2 294917 T A
Chr2 295248 G A
Chr2 295328 A G
Chr2 295497 C T
Chr2 295516 T C
Chr2 296041 A G
Chr2 296047 G A
Chr2 296265 G A
Chr2 296266 C A
Chr2 296785 A G
Chr2 297195 C T
Chr2 297240 G C
Chr2 297387 A G
Chr2 297449 G T
Chr2 297505 G T
Chr2 297546 G A
Chr2 297671 C T
Chr2 297699 G C
Chr2 297761 A G
Chr2 297830 G A
Chr2 297995 G A
Chr2 298049 T C
Chr2 298119 T C
Chr2 298174 T A
Chr2 298212 A C
Chr2 298245 G A
Chr2 298272 C A
Chr2 298365 C T
Chr2 298384 C T
Chr2 298423 G A
Chr2 298461 C T
Chr2 298465 T C
Chr2 298512 G A
Chr2 298602 C T
Chr2 298792 C T
Chr2 298794 A G
Chr2 298822 A G
Chr2 299008 C A
Chr2 299017 C T
Chr2 299019 A G
Chr2 299067 T C
Chr2 299082 T C
Chr2 299182 C T
Chr2 299185 G A
Chr2 299240 G T
Chr2 299328 A G
Chr2 299557 C T
Chr2 299644 C T
Chr2 299775 A G
Chr2 299815 G A
Chr2 300040 G A
Chr2 300085 A G
Chr2 300250 C T
Chr2 300568 T C
Chr2 300589 A G
Chr2 300642 G A
Chr2 300836 A G
Chr2 301071 T C
Chr2 301365 A G
Chr2 301451 A G
Chr2 301479 C T
Chr2 301591 T C
Chr2 301597 T G
Chr2 301604 A G
Chr2 301740 C T
Chr2 301759 C T
Chr2 301826 G C
Chr2 301845 T C
Chr2 301871 C T
Chr2 301971 T G
Chr2 302003 T C
Chr2 302052 C G
Chr2 302139 G A
Chr2 302215 C A
Chr2 302224 T C
Chr2 302290 A G
Chr2 302301 G A
Chr2 302461 C G
Chr2 302483 G A
Chr2 302500 A T
Chr2 302728 C T
Chr2 302730 T G
Chr2 302749 G C
Chr2 302807 G A
Chr2 302889 T A
Chr2 302902 A G
Chr2 302916 T C
Chr2 302920 A G
Chr2 302921 C T
Chr2 302946 A G
Chr2 303003 G A
Chr2 303019 C T
Chr2 303036 T A
Chr2 303043 A T
Chr2 303086 T C
Chr2 303392 A G
Chr2 303437 C G
Chr2 304249 C T
Chr2 304628 G A
Chr2 304717 G A
Chr2 304872 A G
Chr2 304917 A C
Chr2 305458 T C
Chr2 305678 A G
Chr2 306076 G A
Chr2 306121 C A
Chr2 306167 A G
Chr2 306171 A G
Chr2 306184 T A
Chr2 306204 G A
Chr2 306211 G A
Chr2 306263 G A
Chr2 306275 C T
Chr2 306420 C T
Chr2 306515 G A
Chr2 306817 C T
Chr2 306951 T C
Chr2 307191 A G
Chr2 307206 G T
Chr2 307247 A C
Chr2 307386 G C
Chr2 307413 A G
Chr2 307461 A G
Chr2 307484 G A
Chr2 307698 C T
Chr2 307702 C A
Chr2 307709 G A
Chr2 307715 A G
Chr2 307744 C T
Chr2 307760 G A
Chr2 307766 A G
Chr2 307769 G A
Chr2 307774 G A
Chr2 307872 C G
Chr2 307900 G T
Chr2 307939 G T
Chr2 308045 A G
Chr2 308127 A C
Chr2 308787 A G
Chr2 309081 G A
Chr2 309236 C T
Chr2 309250 C T
Chr2 310084 T C
Chr2 310337 C T
Chr2 310338 A G
Chr2 310513 C T
Chr2 310911 G A
Chr2 311757 T G
Chr2 311829 G A
Chr2 312420 C T
Chr2 313190 C T
Chr2 314435 T C
Chr2 314972 G T
Chr2 315030 A T
Chr2 315256 A G
Chr2 315399 C T
Chr2 315433 G A
Chr2 315644 A T
Chr2 315844 A G
Chr2 315880 A G
Chr2 315903 C T
Chr2 315906 G A
Chr2 315927 T A
Chr2 316046 T A
Chr2 316225 A G
Chr2 316294 C G
Chr2 316357 G A
Chr2 316528 A G
Chr2 316611 C T
Chr2 316619 G T
Chr2 316726 A C
Chr2 317350 A T
Chr2 317561 A C
Chr2 317865 T C
Chr2 318498 T A
Chr2 318704 C T
Chr2 319077 G A
Chr2 319306 A G
Chr2 319339 C T
Chr2 319360 C T
Chr2 319417 C T
Chr2 319520 T A
Chr2 319535 C G
Chr2 319693 C A
Chr2 319821 T A
Chr2 320193 T C
Chr2 320594 T A
Chr2 320815 C T
Chr2 320819 T G
Chr2 321827 A C
Chr2 322011 T C
Chr2 322312 T G
Chr2 322341 G C
Chr2 322416 T A
Chr2 322521 T G
Chr2 322630 A T
Chr2 322632 A T
Chr2 322663 C G
Chr2 322681 A G
Chr2 322959 G A
Chr2 323041 G T
Chr2 325007 T A
Chr2 325355 A T
Chr2 326967 A G
Chr2 327403 C T
Chr2 327811 G A
Chr2 327839 G A
Chr2 327904 T A
Chr2 328357 A G
Chr2 328409 G A
Chr2 328423 C T
Chr2 328459 C T
Chr2 328473 T C
Chr2 328496 C T
Chr2 328522 C G
Chr2 328547 A G
Chr2 328553 G A
Chr2 328581 G T
Chr2 328794 C A
Chr2 328799 A G
Chr2 329320 A G
Chr2 329829 A C
Chr2 329858 A G
Chr2 329914 T C
Chr2 329978 G A
Chr2 329983 T A
Chr2 329990 C T
Chr2 330100 G C
Chr2 330848 G A
Chr2 330952 G A
Chr2 331052 G C
Chr2 331188 G A
Chr2 331363 T G
Chr2 331797 A G
Chr2 331885 G C
Chr2 332164 A G
Chr2 332172 C T
Chr2 332181 A G
Chr2 332273 A G
Chr2 332484 A T
Chr2 332643 G C
Chr2 332687 G A
Chr2 332802 A G
Chr2 332811 A T
Chr2 332986 C A
Chr2 333014 G T
Chr2 333176 G T
Chr2 333404 G A
Chr2 333564 C T
Chr2 333634 A G
Chr2 333674 C T
Chr2 333696 G A
Chr2 333758 C T
Chr2 333842 A T
Chr2 333891 G A
Chr2 333920 A C
Chr2 333940 G A
Chr2 334076 T C
Chr2 334180 A G
Chr2 334373 A T
Chr2 334399 A G
Chr2 334494 C T
Chr2 334513 A C
Chr2 334543 T C
Chr2 334581 G T
Chr2 334634 A G
Chr2 334635 G A
Chr2 334761 A G
Chr2 334829 G T
Chr2 334856 T A
Chr2 334910 G A
Chr2 335017 T C
Chr2 335055 G A
Chr2 335078 C T
Chr2 335143 T A
Chr2 335287 T C
Chr2 335293 G A
Chr2 335302 C G
Chr2 335325 T C
Chr2 335559 C T
Chr2 335965 T G
Chr2 336898 T G
Chr2 337378 T A
Chr2 337878 T C
Chr2 337973 G A
Chr2 338600 G T
Chr2 339297 T C
Chr2 339852 G C
Chr2 340536 G T
Chr2 341961 A T
Chr2 341990 A G
Chr2 342062 G C
Chr2 342112 G A
Chr2 342698 C T
Chr2 342766 G A
Chr2 343192 G A
Chr2 343282 A G
Chr2 343310 G C
Chr2 344344 G A
Chr2 344786 G A
Chr2 345147 A C
Chr2 345276 G A
Chr2 345514 T C
Chr2 346005 G A
Chr2 346100 T A
Chr2 346459 G A
Chr2 346719 A G
Chr2 346732 C A
Chr2 346760 A C
Chr2 346765 T C
Chr2 346901 C T
Chr2 347227 C T
Chr2 347505 C A
Chr2 347614 C T
Chr2 360663 A C
Chr2 360777 A G
Chr2 360863 C T
Chr2 361428 C A
Chr2 361553 C A
Chr2 361621 C A
Chr2 361886 C G
Chr2 362103 G A
Chr2 362118 C T
Chr2 362145 C T
Chr2 362173 G A
Chr2 362193 T C
Chr2 362297 C A
Chr2 362311 T C
Chr2 362491 A G
Chr2 362494 G A
Chr2 362529 G A
Chr2 362578 G A
Chr2 362611 G A
Chr2 362770 C T
Chr2 362785 G A
Chr2 362788 A G
Chr2 362798 C G
Chr2 362834 T C
Chr2 362926 C T
Chr2 362938 C T
Chr2 363152 A C
Chr2 363161 G C
Chr2 363205 C A
Chr2 363218 T C
Chr2 363225 C T
Chr2 363320 C T
Chr2 363396 A G
Chr2 363430 G A
Chr2 363436 T C
Chr2 363441 C T
Chr2 363913 A C
Chr2 363931 C T
Chr2 363969 A G
Chr2 363979 T C
Chr2 364011 A G
Chr2 364028 G A
Chr2 364035 A G
Chr2 364050 A G
Chr2 364080 A G
Chr2 364104 T A
Chr2 364112 G A
Chr2 364150 G A
Chr2 364176 T C
Chr2 364232 A G
Chr2 364238 G A
Chr2 364322 A G
Chr2 364328 A C
Chr2 364488 C T
Chr2 364495 T A
Chr2 364496 T A
Chr2 364542 G C
Chr2 364643 C A
Chr2 364681 A G
Chr2 364687 A G
Chr2 364725 T A
Chr2 364852 G C
Chr2 364880 T C
Chr2 364923 A G
Chr2 365217 T C
Chr2 365241 C T
Chr2 365251 C T
Chr2 365253 T C
Chr2 365328 A C
Chr2 365335 A G
Chr2 365349 G A
Chr2 365505 T G
Chr2 365611 G A
Chr2 365655 A G
Chr2 366029 T C
Chr2 366239 A G
Chr2 366267 G A
Chr2 366287 G A
Chr2 366383 T A
Chr2 366385 G A
Chr2 366403 C T
Chr2 366414 T A
Chr2 366446 G T
Chr2 366652 T C
Chr2 366962 C G
Chr2 366981 C T
Chr2 367483 A G
Chr2 367543 T A
Chr2 368115 C T
Chr2 368647 T A
Chr2 368654 A T
Chr2 368695 G A
Chr2 369186 T C
Chr2 369237 A G
Chr2 369239 A G
Chr2 369287 A G
Chr2 369300 C T
Chr2 369877 G A
Chr2 370054 T C
Chr2 370548 T G
Chr2 370654 A G
Chr2 370656 T C
Chr2 370702 C T
Chr2 370741 G A
Chr2 370744 A G
Chr2 370799 G T
Chr2 370819 G A
Chr2 370922 G A
Chr2 370967 C T
Chr2 371025 A C
Chr2 371065 G A
Chr2 371166 T C
Chr2 371320 A G
Chr2 371789 G A
Chr2 373510 A G
Chr2 373546 C T
Chr2 373641 T C
Chr2 373766 T C
Chr2 374033 C A
Chr2 375954 G A
Chr2 375964 G A
Chr2 376089 T A
Chr2 376156 T C
Chr2 376257 A T
Chr2 376306 G A
Chr2 376476 C T
Chr2 376519 T C
Chr2 376590 A G
Chr2 376596 A T
Chr2 377106 G A
Chr2 377192 G A
Chr2 377558 T C
Chr2 377658 C T
Chr2 377849 A G
Chr2 378078 A T
Chr2 378524 C T
Chr2 378645 C T
Chr2 379179 G A
Chr2 380216 C T
Chr2 380768 C G
Chr2 382582 G T
Chr2 382968 G T
Chr2 383039 G T
Chr2 383095 A T
Chr2 383118 A C
Chr2 383172 C A
Chr2 383184 G A
Chr2 383231 G A
Chr2 383325 A G
Chr2 408879 G A
Chr2 409482 A G
Chr2 409501 G A
Chr2 409511 T C
Chr2 409557 A G
Chr2 409564 G A
Chr2 409602 G T
Chr2 409621 T G
Chr2 409662 C T
Chr2 409681 T C
Chr2 409683 A C
Chr2 409685 A G
Chr2 409833 G A
Chr2 410378 C A
Chr2 410884 G A
Chr2 410965 C G
Chr2 411168 C G
Chr2 411380 C T
Chr2 411442 T G
Chr2 411444 C A
Chr2 411445 A G
Chr2 411538 T C
Chr2 411843 T C
Chr2 412481 G C
Chr2 412668 A T
Chr2 413051 G A
Chr2 413267 A G
Chr2 413280 C A
Chr2 413531 C G
Chr2 414189 G A
Chr2 414232 C T
Chr2 414248 T C
Chr2 414252 C T
Chr2 414284 C T
Chr2 414290 C T
Chr2 414374 T C
Chr2 414624 G A
Chr2 414701 A G
Chr2 414730 G A
Chr2 414743 G A
Chr2 414892 C T
Chr2 415120 T A
Chr2 415649 G A
Chr2 420177 C T
Chr2 423179 T C
Chr2 426516 C T
Chr2 430842 G T
Chr2 433240 C T
Chr2 440615 T C
Chr2 443098 G A
Chr2 445542 T A
Chr2 445814 G A
Chr2 454037 G C
Chr2 457545 T C
Chr2 457561 T C
Chr2 461071 A G
Chr2 462793 A G
Chr2 476568 C T
Chr2 481781 C A
Chr2 490359 A T
Chr2 490850 C T
Chr2 491388 T C
Chr2 492663 A T
Chr2 492788 A G
Chr2 492979 C T
Chr2 493050 T C
Chr2 493104 C T
Chr2 493143 A G
Chr2 493228 T C
Chr2 493364 C G
Chr2 493460 T C
Chr2 493604 C T
Chr2 494047 A G
Chr2 494107 A G
Chr2 494623 A G
Chr2 494814 C T
Chr2 495055 C A
Chr2 495574 C T
Chr2 495598 C T
Chr2 495685 C T
Chr2 495787 C T
Chr2 498203 C A
Chr2 498539 C T
Chr2 498819 A T
Chr2 498931 G T
Chr2 499088 G A
Chr2 499520 A T
Chr2 499528 T G
Chr2 499670 A G
Chr2 499701 A G
Chr2 499706 T G
Chr2 499710 T C
Chr2 499729 G A
Chr2 499936 G A
Chr2 499996 A G
Chr2 500013 C A
Chr2 500056 T G
Chr2 500255 G T
Chr2 500262 G A
Chr2 500750 A G
Chr2 501106 A G
Chr2 501328 G T
Chr2 501629 A G
Chr2 501859 T A
Chr2 502728 C T
Chr2 502916 T A
Chr2 503550 C T
Chr2 503937 T C
Chr2 504045 T C
Chr2 504203 T C
Chr2 504543 G C
Chr2 504663 G T
Chr2 504750 T C
Chr2 505059 A G
Chr2 505208 A G
Chr2 505276 G C
Chr2 505650 C A
Chr2 505882 A T
Chr2 506110 C T
Chr2 506231 T C
Chr2 506430 A T
Chr2 506505 C T
Chr2 506513 C T
Chr2 506817 T G
Chr2 507675 A G
Chr2 508112 T C
Chr2 508903 G T
Chr2 509001 C T
Chr2 509053 A G
Chr2 509092 G A
Chr2 509100 T C
Chr2 509153 C T
Chr2 509165 C T
Chr2 509276 C A
Chr2 509500 T C
Chr2 509752 G A
Chr2 509754 T C
Chr2 509847 C T
Chr2 509987 C T
Chr2 510007 T A
Chr2 510241 G A
Chr2 510273 T C
Chr2 510340 G A
Chr2 510607 G A
Chr2 510614 C T
Chr2 510641 C T
Chr2 510643 T C
Chr2 510719 G A
Chr2 510749 T C
Chr2 511040 C T
Chr2 511159 C T
Chr2 511174 T A
Chr2 511190 A G
Chr2 511364 C T
Chr2 511486 A G
Chr2 511621 C T
Chr2 511630 C T
Chr2 511637 G C
Chr2 511901 A C
Chr2 511946 T A
Chr2 512019 A G
Chr2 512021 A G
Chr2 512341 A C
Chr2 512468 A G
Chr2 512889 G A
Chr2 512909 T G
Chr2 514399 C T
Chr2 514602 C T
Chr2 514653 T C
Chr2 514710 G A
Chr2 514722 T A
Chr2 515104 T C
Chr2 515309 T C
Chr2 515678 G A
Chr2 515760 T G
Chr2 515786 C T
Chr2 515803 C G
Chr2 515810 C T
Chr2 515824 C A
Chr2 515847 A G
Chr2 515884 G A
Chr2 515971 C A
Chr2 516032 T G
Chr2 516033 C A
Chr2 516084 T C
Chr2 516101 A G
Chr2 516105 A G
Chr2 516111 A T
Chr2 516410 G C
Chr2 516413 G C
Chr2 516426 G A
Chr2 516527 C G
Chr2 516543 G A
Chr2 516562 C G
Chr2 516583 T G
Chr2 516606 G C
Chr2 516637 A G
Chr2 516650 A C
Chr2 516651 A C
Chr2 516674 T C
Chr2 516689 C G
Chr2 516727 C G
Chr2 516757 C T
Chr2 516792 A G
Chr2 516804 A G
Chr2 516822 C T
Chr2 516825 C T
Chr2 516826 A T
Chr2 516829 C T
Chr2 516834 T A
Chr2 516899 T C
Chr2 516909 C G
Chr2 516921 T A
Chr2 516934 C T
Chr2 516940 T C
Chr2 516978 G A
Chr2 516994 T C
Chr2 517016 C T
Chr2 517028 G A
Chr2 517047 C G
Chr2 517079 C G
Chr2 517094 T G
Chr2 517097 C A
Chr2 517108 A T
Chr2 517111 T C
Chr2 517141 T A
Chr2 517147 T A
Chr2 517150 A C
Chr2 517165 A C
Chr2 517166 T A
Chr2 517852 T C
Chr2 517872 C T
Chr2 517873 C T
Chr2 517897 C G
Chr2 517899 T C
Chr2 517902 T G
Chr2 517906 T C
Chr2 517909 C G
Chr2 518044 A C
Chr2 518416 G A
Chr2 518568 A G
Chr2 518576 A T
Chr2 518589 T C
Chr2 518896 T A
Chr2 520563 G A
Chr2 522894 T G
Chr2 523227 A G
Chr2 525249 A T
Chr2 526060 T C
Chr2 527023 G A
Chr2 528366 T C
Chr2 528504 T C
Chr2 528518 C G
Chr2 528594 G C
Chr2 528679 A G
Chr2 528970 G C
Chr2 529714 G A
Chr2 529761 A G
Chr2 529812 G A
Chr2 529886 T G
Chr2 529965 A G
Chr2 530029 G T
Chr2 530529 A C
Chr2 530608 A G
Chr2 531299 A G
Chr2 531319 T C
Chr2 531334 A G
Chr2 531496 A G
Chr2 531502 T C
Chr2 532431 G A
Chr2 532520 T C
Chr2 532626 T A
Chr2 533566 A G
Chr2 533913 A G
Chr2 534930 A G
Chr2 535224 C T
Chr2 535388 G A
Chr2 535963 C A
Chr2 536367 T C
Chr2 536968 G A
Chr2 537146 G T
Chr2 537256 T C
Chr2 537807 A G
Chr2 538302 G A
Chr2 539370 A T
Chr2 539499 A C
Chr2 539854 T C
Chr2 541325 G A
Chr2 541641 G A
Chr2 541646 T A
Chr2 541647 T A
Chr2 541712 T A
Chr2 541730 G T
Chr2 541758 G C
Chr2 542292 A C
Chr2 542378 A G
Chr2 542477 A G
Chr2 542543 G T
Chr2 542773 G A
Chr2 542795 G T
Chr2 542848 C T
Chr2 542870 T C
Chr2 542985 C T
Chr2 543770 T C
Chr2 543918 G C
Chr2 544057 C T
Chr2 544233 T G
Chr2 544279 C T
Chr2 544528 T C
Chr2 544903 G A
Chr2 544905 G T
Chr2 545153 T C
Chr2 545294 A G
Chr2 545609 A T
Chr2 546229 G A
Chr2 546342 A C
Chr2 546520 G A
Chr2 546908 A G
Chr2 547212 G A
Chr2 547388 T C
Chr2 547549 T C
Chr2 547903 C T
Chr2 548190 C G
Chr2 548227 C T
Chr2 548530 C A
Chr2 548531 A T
Chr2 548572 G A
Chr2 548635 T G
Chr2 548755 C T
Chr2 548861 C T
Chr2 550042 A T
Chr2 550061 C T
Chr2 550119 A G
Chr2 550275 C T
Chr2 550321 A G
Chr2 550512 C A
Chr2 550656 A G
Chr2 550913 T G
Chr2 550920 T A
Chr2 550972 T C
Chr2 551002 C T
Chr2 551120 A G
Chr2 551172 C T
Chr2 551259 C T
Chr2 551455 T C
Chr2 551625 G A
Chr2 551682 T A
Chr2 551732 G C
Chr2 551842 A G
Chr2 552080 T A
Chr2 552282 A C
Chr2 552393 T C
Chr2 552395 C T
Chr2 552575 T A
Chr2 552597 C T
Chr2 552739 G A
Chr2 553068 G A
Chr2 553108 T G
Chr2 553289 A G
Chr2 553589 A T
Chr2 553592 T A
Chr2 553621 T A
Chr2 553961 A T
Chr2 554092 T G
Chr2 554384 A C
Chr2 554488 T G
Chr2 554799 C T
Chr2 554973 T C
Chr2 555006 G A
Chr2 555235 T C
Chr2 555256 C T
Chr2 555270 G A
Chr2 555357 G A
Chr2 555594 T A
Chr2 555630 T G
Chr2 556059 G A
Chr2 556132 C T
Chr2 556232 T C
Chr2 556357 T C
Chr2 556502 G A
Chr2 556950 G A
Chr2 557169 C A
Chr2 557216 T G
Chr2 557238 A G
Chr2 557311 A G
Chr2 557495 A T
Chr2 557684 C T
Chr2 557727 C T
Chr2 557951 G T
Chr2 557968 G A
Chr2 557992 A G
Chr2 558146 C T
Chr2 558172 A C
Chr2 558186 A G
Chr2 558395 T A
Chr2 559513 A G
Chr2 564201 C G
Chr2 565425 A G
Chr2 565768 G A
Chr2 566737 G A
Chr2 567432 A G
Chr2 567564 T G
Chr2 568971 G A
Chr2 569073 T C
Chr2 570312 G T
Chr2 570659 C T
Chr2 571418 T G
Chr2 572175 G C
Chr2 572677 G A
Chr2 572767 C T
Chr2 575230 C G
Chr2 575233 C G
Chr2 575236 C G
Chr2 575358 G C
Chr2 576035 G A
Chr2 576053 G T
Chr2 576054 A T
Chr2 576231 C T
Chr2 576272 A G
Chr2 576282 G A
Chr2 576285 C T
Chr2 576386 A G
Chr2 576573 A C
Chr2 576598 C T
Chr2 576605 T A
Chr2 576911 A G
Chr2 576919 A G
Chr2 576992 T G
Chr2 577188 T C
Chr2 577198 G T
Chr2 577291 T G
Chr2 577413 T C
Chr2 577469 G A
Chr2 577545 G A
Chr2 577645 T C
Chr2 577813 T C
Chr2 578220 C T
Chr2 578241 C T
Chr2 578247 G A
Chr2 578253 C T
Chr2 578324 A G
Chr2 578334 G A
Chr2 578402 A G
Chr2 578432 G A
Chr2 578441 C T
Chr2 578471 A T
Chr2 578523 A G
Chr2 578579 A C
Chr2 578765 T C
Chr2 578786 A G
Chr2 579236 C G
Chr2 579545 T C
Chr2 579676 A G
Chr2 579684 C A
Chr2 579971 G C
Chr2 580441 G A
Chr2 580499 A G
Chr2 580633 A G
Chr2 580679 C T
Chr2 580695 T C
Chr2 580861 A G
Chr2 581127 T C
Chr2 581140 C T
Chr2 581167 T A
Chr2 581169 C T
Chr2 581212 T C
Chr2 581253 A G
Chr2 581277 T A
Chr2 581278 T A
Chr2 581300 T C
Chr2 581304 T C
Chr2 581329 C T
Chr2 581333 C A
Chr2 582095 T C
Chr2 583393 A G
Chr2 583398 T C
Chr2 583425 T A
Chr2 583457 A C
Chr2 583559 A G
Chr2 583589 A G
Chr2 583854 A C
Chr2 583913 A G
Chr2 584266 G T
Chr2 584267 G A
Chr2 584330 A G
Chr2 584351 G A
Chr2 584398 G A
Chr2 584400 C T
Chr2 584411 C T
Chr2 584631 C G
Chr2 584698 T C
Chr2 584701 G A
Chr2 584717 T A
Chr2 585702 C T
Chr2 586772 T C
Chr2 587607 A G
Chr2 588489 G A
Chr2 588818 T A
Chr2 588827 G C
Chr2 589007 C T
Chr2 589014 T G
Chr2 589202 T G
Chr2 589438 G T
Chr2 589468 T A
Chr2 589719 G A
Chr2 592026 G A
Chr2 592505 G A
Chr2 592623 A C
Chr2 592721 A T
Chr2 593145 A G
Chr2 593369 A T
Chr2 593386 G A
Chr2 594785 G A
Chr2 594827 A G
Chr2 594907 A G
Chr2 594935 G A
Chr2 594944 A G
Chr2 594950 G A
Chr2 595197 G A
Chr2 595224 C T
Chr2 595294 G A
Chr2 595295 T C
Chr2 595414 A G
Chr2 595416 C T
Chr2 595430 T C
Chr2 595442 A G
Chr2 596048 A G
Chr2 596051 A G
Chr2 596624 T G
Chr2 596731 A C
Chr2 596782 C T
Chr2 596997 G A
Chr2 597018 T G
Chr2 597026 C T
Chr2 597152 G A
Chr2 597460 C T
Chr2 597659 C T
Chr2 597955 A G
Chr2 597963 C T
Chr2 598211 G C
Chr2 598429 A G
Chr2 598474 C T
Chr2 598478 C A
Chr2 598499 G T
Chr2 598672 G T
Chr2 599642 A G
Chr2 601446 G A
Chr2 601869 C T
Chr2 602108 G A
Chr2 602334 T C
Chr2 602542 A G
Chr2 602705 A G
Chr2 602756 G A
Chr2 602833 C A
Chr2 602861 T C
Chr2 603815 G A
Chr2 603816 T C
Chr2 604072 C A
Chr2 604289 G C
Chr2 604428 C T
Chr2 604688 T C
Chr2 605791 A G
Chr2 605984 T C
Chr2 606221 G A
Chr2 606657 C T
Chr2 606863 T G
Chr2 607142 C T
Chr2 608112 G C
Chr2 609002 A C
Chr2 609210 T C
Chr2 609473 T A
Chr2 609934 G A
Chr2 609986 T C
Chr2 610381 T C
Chr2 610653 A G
Chr2 610808 A C
Chr2 611013 T A
Chr2 611287 G A
Chr2 612479 G T
Chr2 612633 C G
Chr2 613010 C T
Chr2 613119 G A
Chr2 613236 T G
Chr2 613610 T C
Chr2 613678 G A
Chr2 613910 G A
Chr2 613937 C T
Chr2 614244 T C
Chr2 614354 C T
Chr2 614399 A T
Chr2 614422 G A
Chr2 614595 G T
Chr2 614596 G A
Chr2 614647 T C
Chr2 614663 C T
Chr2 614666 C T
Chr2 614686 G T
Chr2 614720 G A
Chr2 614729 C T
Chr2 614732 C A
Chr2 614745 T C
Chr2 614746 G A
Chr2 614747 G A
Chr2 614757 G A
Chr2 614759 C T
Chr2 614865 A G
Chr2 615070 A G
Chr2 615082 T G
Chr2 615244 C T
Chr2 615253 G A
Chr2 615288 G A
Chr2 615444 C T
Chr2 615558 C T
Chr2 615572 C A
Chr2 615636 G A
Chr2 615643 A G
Chr2 615736 G A
Chr2 615803 A G
Chr2 615854 A T
Chr2 615879 G T
Chr2 615932 G T
Chr2 616081 T C
Chr2 616082 A G
Chr2 616107 A G
Chr2 616165 T C
Chr2 616330 C T
Chr2 616371 C T
Chr2 616624 A G
Chr2 616646 C G
Chr2 616648 G A
Chr2 616689 G C
Chr2 616701 C G
Chr2 616727 C A
Chr2 616796 A G
Chr2 616809 G A
Chr2 616821 T C
Chr2 616835 A T
Chr2 616887 T C
Chr2 616952 C A
Chr2 617267 C T
Chr2 617292 G A
Chr2 617338 T C
Chr2 617468 C T
Chr2 617635 G A
Chr2 617648 G A
Chr2 617712 A T
Chr2 617713 T A
Chr2 617757 T C
Chr2 618145 C T
Chr2 618153 T C
Chr2 618235 G T
Chr2 618328 G T
Chr2 618387 C T
Chr2 618426 C T
Chr2 618484 G A
Chr2 618515 T C
Chr2 618531 A C
Chr2 618532 G A
Chr2 618540 T A
Chr2 618672 C T
Chr2 618710 A G
Chr2 619054 G A
Chr2 619205 T C
Chr2 619425 T C
Chr2 619432 A G
Chr2 619439 A G
Chr2 619462 G A
Chr2 619498 C G
Chr2 619508 A G
Chr2 619704 T C
Chr2 619799 G A
Chr2 619815 C A
Chr2 619823 G T
Chr2 619880 A G
Chr2 619895 C A
Chr2 619910 C T
Chr2 619911 G A
Chr2 619940 T C
Chr2 619961 C T
Chr2 619994 G A
Chr2 619995 T C
Chr2 620007 C T
Chr2 620021 T C
Chr2 620045 G A
Chr2 620064 T C
Chr2 620067 C T
Chr2 620082 C T
Chr2 620102 C T
Chr2 620153 A G
Chr2 620256 T C
Chr2 620299 A G
Chr2 620456 A T
Chr2 620457 A T
Chr2 620570 G A
Chr2 620780 G T
Chr2 620826 C T
Chr2 621005 T C
Chr2 631136 C A
Chr2 631143 G A
Chr2 631144 T A
Chr2 631180 G A
Chr2 631190 T C
Chr2 631193 T G
Chr2 631198 G C
Chr2 631207 T C
Chr2 631214 C T
Chr2 631282 G T
Chr2 631300 T C
Chr2 631405 G A
Chr2 631440 C T
Chr2 631466 A G
Chr2 631471 T C
Chr2 631499 G A
Chr2 631558 T C
Chr2 631563 T G
Chr2 631598 T C
Chr2 631613 A G
Chr2 631658 C T
Chr2 631692 T C
Chr2 631710 G T
Chr2 631753 G A
Chr2 631801 C T
Chr2 631995 T G
Chr2 632035 T C
Chr2 632148 T C
Chr2 632168 G A
Chr2 632262 T C
Chr2 632342 G A
Chr2 632345 A G
Chr2 632359 G A
Chr2 632361 A G
Chr2 632378 A G
Chr2 632395 A T
Chr2 632436 A C
Chr2 632663 A G
Chr2 632807 C T
Chr2 632984 G A
Chr2 633004 A G
Chr2 633101 C T
Chr2 633147 G T
Chr2 633184 A G
Chr2 633191 A G
Chr2 633277 T C
Chr2 633487 G A
Chr2 633524 C A
Chr2 633595 C T
Chr2 633688 C T
Chr2 633786 A G
Chr2 633792 A G
Chr2 633805 G A
Chr2 633808 A G
Chr2 633826 T C
Chr2 633894 G A
Chr2 633973 G A
Chr2 633987 T C
Chr2 634020 T C
Chr2 634031 G T
Chr2 634132 G A
Chr2 634137 G A
Chr2 634138 C T
Chr2 634196 C T
Chr2 634333 T C
Chr2 634428 T C
Chr2 634521 G A
Chr2 634567 A T
Chr2 634710 C T
Chr2 634758 G C
Chr2 634956 C T
Chr2 635059 A C
Chr2 635120 A G
Chr2 635479 A C
Chr2 635505 G A
Chr2 635539 T C
Chr2 635722 C T
Chr2 635725 A G
Chr2 635769 G A
Chr2 635863 C T
Chr2 635904 T C
Chr2 635951 T C
Chr2 635957 A G
Chr2 636005 C A
Chr2 636034 G A
Chr2 636056 C T
Chr2 636060 G A
Chr2 636061 G A
Chr2 636155 G A
Chr2 636166 C T
Chr2 636397 C T
Chr2 636662 G A
Chr2 636742 C T
Chr2 636768 C T
Chr2 637321 T C
Chr2 637425 A T
Chr2 637447 C T
Chr2 637687 A T
Chr2 637991 A G
Chr2 637996 A G
Chr2 638022 G A
Chr2 638060 T C
Chr2 638087 A G
Chr2 638089 T C
Chr2 638119 C T
Chr2 638170 C A
Chr2 638178 T A
Chr2 638207 T C
Chr2 638220 A G
Chr2 638227 C T
Chr2 638262 A C
Chr2 638269 G T
Chr2 638291 G C
Chr2 638426 G A
Chr2 638454 T C
Chr2 638523 C T
Chr2 638537 G A
Chr2 638545 G T
Chr2 638617 A T
Chr2 638622 T G
Chr2 638627 C T
Chr2 638636 T C
Chr2 638712 T C
Chr2 638722 T C
Chr2 638743 T C
Chr2 638746 C A
Chr2 638951 T G
Chr2 638955 G A
Chr2 639130 G A
Chr2 639185 A G
Chr2 639602 C T
Chr2 639740 C T
Chr2 639778 T G
Chr2 640098 C T
Chr2 640166 C T
Chr2 640227 A G
Chr2 640526 G A
Chr2 640548 A T
Chr2 640550 G C
Chr2 640735 G A
Chr2 641033 G A
Chr2 641043 T G
Chr2 641072 C T
Chr2 641108 G A
Chr2 641147 T G
Chr2 641151 T C
Chr2 641160 A G
Chr2 641170 G A
Chr2 641196 T C
Chr2 641220 G A
Chr2 641284 A C
Chr2 641323 T C
Chr2 641325 A G
Chr2 641331 C T
Chr2 641363 C T
Chr2 641372 T G
Chr2 641378 T C
Chr2 641381 G A
Chr2 641415 C T
Chr2 641416 T G
Chr2 641436 A G
Chr2 641446 A T
Chr2 645447 A G
Chr2 645792 A G
Chr2 645802 T C
Chr2 646319 C G
Chr2 646378 C A
Chr2 646522 T C
Chr2 647282 G T
Chr2 647699 G A
Chr2 647756 A C
Chr2 648219 A T
Chr2 648282 A T
Chr2 649088 A G
Chr2 650019 T C
Chr2 650610 G T
Chr2 650626 C T
Chr2 650827 A G
Chr2 650924 C A
Chr2 650932 T C
Chr2 651203 T C
Chr2 651235 C T
Chr2 651465 A C
Chr2 651801 G A
Chr2 652427 C A
Chr2 652845 C T
Chr2 652865 A T
Chr2 652893 G A
Chr2 652907 T C
Chr2 652987 A G
Chr2 653006 A G
Chr2 653018 C T
Chr2 653030 A G
Chr2 653076 T C
Chr2 653110 T A
Chr2 653111 A G
Chr2 653127 T C
Chr2 653152 G A
Chr2 653153 G A
Chr2 653240 C A
Chr2 653314 A G
Chr2 653357 C A
Chr2 653376 A G
Chr2 653509 T C
Chr2 653524 G A
Chr2 653658 A G
Chr2 653664 T C
Chr2 653717 T C
Chr2 653727 G A
Chr2 653771 A G
Chr2 653780 A G
Chr2 654207 C T
Chr2 654237 G T
Chr2 654273 C T
Chr2 654279 T C
Chr2 654335 A G
Chr2 654356 G A
Chr2 654509 A G
Chr2 654553 T C
Chr2 654604 T G
Chr2 654610 C T
Chr2 654691 C T
Chr2 654700 A G
Chr2 654749 A G
Chr2 654751 A G
Chr2 654754 G A
Chr2 654772 A G
Chr2 654849 C A
Chr2 654959 C T
Chr2 655310 G T
Chr2 655559 T C
Chr2 655690 G T
Chr2 656754 A G
Chr2 656777 C T
Chr2 656794 T G
Chr2 656810 G T
Chr2 657033 T A
Chr2 657165 G C
Chr2 657319 G A
Chr2 657348 A G
Chr2 657614 T C
Chr2 657726 C A
Chr2 657772 C T
Chr2 658101 T A
Chr2 658199 G T
Chr2 658209 C A
Chr2 658268 G T
Chr2 658455 A G
Chr2 658485 G T
Chr2 658654 G A
Chr2 658682 T C
Chr2 658760 A G
Chr2 658985 C T
Chr2 659692 C T
Chr2 660930 C T
Chr2 661297 G A
Chr2 661332 C G
Chr2 662377 A C
Chr2 662830 G A
Chr2 662990 A G
Chr2 663122 A G
Chr2 663763 A T
Chr2 664073 T C
Chr2 664143 T A
Chr2 664295 C T
Chr2 664641 G A
Chr2 664831 C T
Chr2 667061 T A
Chr2 667521 G A
Chr2 667673 G T
Chr2 668108 G A
Chr2 668481 C G
Chr2 668712 G C
Chr2 668949 C A
Chr2 669699 C T
Chr2 669793 C T
Chr2 670016 C T
Chr2 670804 A G
Chr2 671411 T G
Chr2 671815 G T
Chr2 672026 T C
Chr2 672144 C G
Chr2 672232 A G
Chr2 672894 C T
Chr2 674558 G A
Chr2 674577 A T
Chr2 674665 G T
Chr2 674666 G T
Chr2 674852 A G
Chr2 675066 G A
Chr2 675531 T G
Chr2 675904 C T
Chr2 675905 T A
Chr2 676099 A G
Chr2 676129 T C
Chr2 676134 C T
Chr2 676152 G T
Chr2 676168 T C
Chr2 676237 C T
Chr2 676275 G A
Chr2 676278 C T
Chr2 676350 A C
Chr2 676457 C T
Chr2 676462 A C
Chr2 676531 A G
Chr2 676547 G A
Chr2 676597 T C
Chr2 676612 T C
Chr2 676673 A G
Chr2 676704 G A
Chr2 676725 C T
Chr2 676770 A G
Chr2 676851 G A
Chr2 676882 A G
Chr2 676937 T A
Chr2 676938 T A
Chr2 677492 T G
Chr2 677663 C T
Chr2 677738 G T
Chr2 678006 A G
Chr2 678914 C T
Chr2 679645 A T
Chr2 679859 A G
Chr2 679872 A G
Chr2 679877 C T
Chr2 679879 G A
Chr2 679901 G A
Chr2 679924 G A
Chr2 679939 A G
Chr2 679955 G A
Chr2 679970 C T
Chr2 679991 G T
Chr2 680004 A G
Chr2 680022 C G
Chr2 680046 T C
Chr2 680056 A G
Chr2 680094 C T
Chr2 680123 T C
Chr2 680128 G A
Chr2 680139 C T
Chr2 680166 C T
Chr2 680207 T C
Chr2 680257 C T
Chr2 680259 T C
Chr2 680302 T C
Chr2 680313 T C
Chr2 680334 G A
Chr2 680658 T G
Chr2 680775 G A
Chr2 680797 A G
Chr2 680798 T C
Chr2 680825 T C
Chr2 680867 T C
Chr2 680912 G C
Chr2 681137 C T
Chr2 681160 A G
Chr2 681320 T G
Chr2 681379 C T
Chr2 681382 A C
Chr2 681769 G A
Chr2 681798 G A
Chr2 681844 T C
Chr2 682025 G A
Chr2 682143 A G
Chr2 682179 C T
Chr2 682184 A G
Chr2 682251 A G
Chr2 682265 G A
Chr2 682342 G A
Chr2 682386 G A
Chr2 682413 G A
Chr2 682416 C T
Chr2 682474 A G
Chr2 682505 G A
Chr2 682550 C T
Chr2 682566 A G
Chr2 682668 G A
Chr2 682707 T C
Chr2 682715 C T
Chr2 682763 C T
Chr2 682925 C T
Chr2 682939 C T
Chr2 682967 C T
Chr2 682980 T C
Chr2 683023 A G
Chr2 683051 C T
Chr2 683063 C A
Chr2 683086 T C
Chr2 683089 G A
Chr2 683122 G A
Chr2 683143 G A
Chr2 683146 C T
Chr2 683151 G C
Chr2 683178 T C
Chr2 683196 A G
Chr2 683244 G A
Chr2 683274 T C
Chr2 683438 G A
Chr2 683464 T C
Chr2 683522 C T
Chr2 683554 A G
Chr2 683727 G A
Chr2 683788 A G
Chr2 683809 G A
Chr2 683822 T C
Chr2 683831 C T
Chr2 683966 C T
Chr2 683992 G A
Chr2 684015 T C
Chr2 684016 G A
Chr2 684088 A G
Chr2 684092 C T
Chr2 684130 T C
Chr2 684230 C T
Chr2 684297 G A
Chr2 684390 G T
Chr2 684636 A C
Chr2 684637 A T
Chr2 684773 A G
Chr2 684897 C T
Chr2 684902 T G
Chr2 684972 T C
Chr2 684974 A G
Chr2 684983 T C
Chr2 685011 C A
Chr2 685031 G T
Chr2 685038 G A
Chr2 685085 A G
Chr2 685086 A T
Chr2 685157 A T
Chr2 685179 G A
Chr2 685191 T C
Chr2 685202 A G
Chr2 685248 C T
Chr2 685261 A G
Chr2 685265 A G
Chr2 685288 C T
Chr2 685313 G A
Chr2 685331 T C
Chr2 685496 C T
Chr2 685497 T C
Chr2 685529 G A
Chr2 685573 A G
Chr2 685589 A G
Chr2 685600 C G
Chr2 685632 A G
Chr2 685645 C T
Chr2 685676 G T
Chr2 685737 T C
Chr2 685803 T G
Chr2 685858 A G
Chr2 685917 G A
Chr2 685924 G A
Chr2 685992 G A
Chr2 686060 T C
Chr2 686091 T G
Chr2 686144 A G
Chr2 686278 T C
Chr2 686331 C T
Chr2 686357 G C
Chr2 686390 C T
Chr2 686459 C A
Chr2 686481 G A
Chr2 686483 T A
Chr2 686507 T G
Chr2 686508 C T
Chr2 686745 G T
Chr2 686851 C A
Chr2 686998 C A
Chr2 687018 A T
Chr2 687077 C A
Chr2 687312 A G
Chr2 687385 T C
Chr2 687512 C T
Chr2 687758 A G
Chr2 689068 G A
Chr2 689143 T A
Chr2 689195 C T
Chr2 689345 C A
Chr2 689916 G A
Chr2 690824 T C
Chr2 691092 C A
Chr2 692190 A C
Chr2 692416 T A
Chr2 692817 A T
Chr2 692843 G A
Chr2 692846 T C
Chr2 692972 T G
Chr2 693002 C T
Chr2 693010 A T
Chr2 693408 T G
Chr2 693752 G T
Chr2 693926 G C
Chr2 693934 T C
Chr2 693983 C T
Chr2 694009 T C
Chr2 694016 G A
Chr2 694088 T A
Chr2 694099 C A
Chr2 694136 A G
Chr2 694167 G A
Chr2 694198 T C
Chr2 694199 G A
Chr2 694238 G A
Chr2 694300 G A
Chr2 694381 C A
Chr2 694401 A G
Chr2 694414 C T
Chr2 694492 C T
Chr2 695269 A G
Chr2 695384 C T
Chr2 695782 G A
Chr2 695853 C A
Chr2 697310 A G
Chr2 697320 G A
Chr2 697336 C G
Chr2 697345 A C
Chr2 697375 G A
Chr2 697376 A C
Chr2 697377 A G
Chr2 697549 A G
Chr2 697551 A G
Chr2 697555 T C
Chr2 697581 A G
Chr2 697593 T A
Chr2 697595 G A
Chr2 697616 G T
Chr2 697619 A T
Chr2 697635 G A
Chr2 697651 G A
Chr2 697659 A C
Chr2 697662 A C
Chr2 697953 T G
Chr2 697954 T G
Chr2 709441 T G
Chr2 710931 T C
Chr2 711077 G T
Chr2 711091 C T
Chr2 711128 T A
Chr2 711133 C T
Chr2 711178 C T
Chr2 711342 C T
Chr2 711392 G A
Chr2 711506 T G
Chr2 712986 T C
Chr2 713086 C T
Chr2 713230 T C
Chr2 713240 G A
Chr2 713241 T C
Chr2 713258 T A
Chr2 713260 T C
Chr2 713265 A C
Chr2 713277 T A
Chr2 713306 T C
Chr2 713320 T C
Chr2 713422 C T
Chr2 713453 C T
Chr2 713474 C A
Chr2 713581 G A
Chr2 713607 T A
Chr2 713613 T A
Chr2 713624 A C
Chr2 713650 G A
Chr2 713655 T C
Chr2 713660 T C
Chr2 713672 C T
Chr2 713681 C T
Chr2 713682 A C
Chr2 713692 T C
Chr2 713753 C T
Chr2 713755 C A
Chr2 713780 G A
Chr2 713785 T C
Chr2 713792 T C
Chr2 713797 A C
Chr2 713799 C T
Chr2 713802 C T
Chr2 713806 A G
Chr2 713814 C T
Chr2 713815 C T
Chr2 713818 T C
Chr2 714509 C T
Chr2 714585 A T
Chr2 714628 A G
Chr2 714669 A G
Chr2 714763 G A
Chr2 714807 G T
Chr2 714904 T A
Chr2 714924 C A
Chr2 715002 T C
Chr2 725664 T C
Chr2 725681 C T
Chr2 725697 G A
Chr2 725779 G A
Chr2 725788 A G
Chr2 725795 G A
Chr2 725805 G A
Chr2 725822 G A
Chr2 725841 A C
Chr2 725934 T C
Chr2 725959 A G
Chr2 726080 T C
Chr2 726422 T C
Chr2 726507 A G
Chr2 726595 G A
Chr2 726655 G A
Chr2 726751 C T
Chr2 726817 C T
Chr2 726888 G A
Chr2 726890 A C
Chr2 726896 C T
Chr2 726989 C T
Chr2 726995 T C
Chr2 727332 A T
Chr2 728106 C T
Chr2 728216 C G
Chr2 728270 G A
Chr2 728380 C T
Chr2 728404 G A
Chr2 728493 G A
Chr2 728602 A G
Chr2 728605 C T
Chr2 728852 T C
Chr2 728912 A G
Chr2 729013 A G
Chr2 729036 A G
Chr2 729083 T G
Chr2 729138 C T
Chr2 729296 C A
Chr2 729380 C T
Chr2 729455 G A
Chr2 729489 A C
Chr2 729509 C T
Chr2 729521 A G
Chr2 729534 A G
Chr2 729536 A G
Chr2 729537 G A
Chr2 729589 G A
Chr2 729620 T C
Chr2 729640 A G
Chr2 729668 C T
Chr2 729727 T C
Chr2 729766 T A
Chr2 729868 A G
Chr2 729869 A C
Chr2 729870 C G
Chr2 730079 T C
Chr2 730111 A T
Chr2 730180 T C
Chr2 730268 G A
Chr2 730279 G A
Chr2 730424 A G
Chr2 730436 G A
Chr2 730463 C T
Chr2 730533 G A
Chr2 730558 T C
Chr2 730573 A G
Chr2 730600 C T
Chr2 730624 T C
Chr2 730647 G T
Chr2 730680 G A
Chr2 730685 A G
Chr2 730697 C T
Chr2 730712 A G
Chr2 730747 G T
Chr2 730813 T C
Chr2 730951 C T
Chr2 730982 C T
Chr2 731058 C T
Chr2 731293 A G
Chr2 731296 G A
Chr2 731299 G A
Chr2 732295 G A
Chr2 732410 C A
Chr2 733597 G A
Chr2 733626 G A
Chr2 733632 A G
Chr2 733639 T C
Chr2 733698 C T
Chr2 733700 A G
Chr2 733709 T G
Chr2 733735 G A
Chr2 733751 T C
Chr2 733863 G A
Chr2 733870 A G
Chr2 734015 G A
Chr2 734075 A G
Chr2 734146 T C
Chr2 734172 A G
Chr2 734248 A G
Chr2 734606 T C
Chr2 734777 A G
Chr2 734857 C A
Chr2 734924 T C
Chr2 734971 G A
Chr2 735338 A G
Chr2 735429 G A
Chr2 735452 G A
Chr2 735478 A T
Chr2 735509 T C
Chr2 735574 A G
Chr2 735583 G A
Chr2 735607 G A
Chr2 735613 G A
Chr2 735640 A G
Chr2 736016 T C
Chr2 736236 A G
Chr2 736240 A G
Chr2 736259 T C
Chr2 736260 A G
Chr2 736268 A G
Chr2 736276 A G
Chr2 736292 A G
Chr2 736300 A G
Chr2 736304 A G
Chr2 737040 A G
Chr2 737651 G C
Chr2 737666 A G
Chr2 737816 A G
Chr2 738714 T A
Chr2 738720 C G
Chr2 738773 T C
Chr2 738847 G A
Chr2 739026 G A
Chr2 739060 G T
Chr2 739105 T A
Chr2 739121 A T
Chr2 739242 T A
Chr2 739307 G A
Chr2 739354 G A
Chr2 739378 A G
Chr2 739632 T C
Chr2 739642 T C
Chr2 739668 A G
Chr2 739805 T G
Chr2 739876 A C
Chr2 740024 G C
Chr2 740838 G A
Chr2 740840 T C
Chr2 740841 A C
Chr2 740842 T G
Chr2 741039 A C
Chr2 741615 G A
Chr2 743387 G A
Chr2 743390 T A
Chr2 743409 A G
Chr2 743588 C T
Chr2 743612 C A
Chr2 743617 C T
Chr2 743674 C T
Chr2 743851 A G
Chr2 743853 C A
Chr2 743892 T G
Chr2 743910 C T
Chr2 743922 T G
Chr2 743930 C A
Chr2 743966 C T
Chr2 743987 T A
Chr2 744055 G A
Chr2 744107 C T
Chr2 744110 C T
Chr2 744147 C T
Chr2 744170 G A
Chr2 744188 C T
Chr2 744191 C T
Chr2 744483 A C
Chr2 744577 G A
Chr2 744760 A G
Chr2 744817 G A
Chr2 744890 A C
Chr2 744951 A T
Chr2 744975 A G
Chr2 745039 A G
Chr2 745154 A G
Chr2 745294 T C
Chr2 745329 A G
Chr2 745340 G A
Chr2 745349 C G
Chr2 745356 G A
Chr2 745392 C T
Chr2 745496 G T
Chr2 745514 G A
Chr2 745568 C T
Chr2 745571 T C
Chr2 745595 A G
Chr2 745609 G A
Chr2 745625 C A
Chr2 745666 C T
Chr2 745705 C G
Chr2 745723 C A
Chr2 745783 C T
Chr2 745879 A C
Chr2 745956 T C
Chr2 745983 C T
Chr2 745984 C T
Chr2 745991 T A
Chr2 745997 T C
Chr2 746013 G A
Chr2 746056 T C
Chr2 746506 C T
Chr2 746511 T G
Chr2 746513 T A
Chr2 746522 C T
Chr2 746530 A G
Chr2 746809 T C
Chr2 746817 G T
Chr2 746824 C T
Chr2 746864 C T
Chr2 746871 C T
Chr2 746908 A G
Chr2 747201 A C
Chr2 747216 A T
Chr2 747220 G C
Chr2 747231 G A
Chr2 747235 C T
Chr2 747239 T C
Chr2 747291 A C
Chr2 747313 G A
Chr2 747319 T C
Chr2 747344 C T
Chr2 747350 G A
Chr2 747464 T A
Chr2 747653 C A
Chr2 747654 T C
Chr2 747727 G T
Chr2 747741 T C
Chr2 747897 T C
Chr2 747904 A T
Chr2 747967 A G
Chr2 748884 T C
Chr2 748911 C T
Chr2 749450 A G
Chr2 751717 G C
Chr2 751720 C A
Chr2 751861 C T
Chr2 751867 G A
Chr2 753725 G A
Chr2 755061 G A
Chr2 755590 T A
Chr2 758351 T C
Chr2 758465 T G
Chr2 759326 C T
Chr2 759877 G A
Chr2 760037 T C
Chr2 760364 C T
Chr2 760664 G C
Chr2 760739 G A
Chr2 761158 A G
Chr2 761364 C G
Chr2 761569 T C
Chr2 763172 G A
Chr2 763995 A G
Chr2 764084 G C
Chr2 764140 T C
Chr2 764217 C T
Chr2 765021 C T
Chr2 765093 G A
Chr2 766336 G A
Chr2 768018 T C
Chr2 770086 G T
Chr2 770518 G A
Chr2 770733 C T
Chr2 770798 C T
Chr2 770836 G A
Chr2 772961 G A
Chr2 774601 A G
Chr2 782330 A G
Chr2 782607 G A
Chr2 783263 A G
Chr2 783394 G A
Chr2 783401 C T
Chr2 783419 T C
Chr2 783442 A C
Chr2 783571 G C
Chr2 784952 A T
Chr2 785048 G A
Chr2 785516 G A
Chr2 786094 T G
Chr2 788435 T C
Chr2 788724 T G
Chr2 790204 A T
Chr2 790323 C T
Chr2 790344 G A
Chr2 790710 T C
Chr2 790807 T C
Chr2 790970 C T
Chr2 791352 A T
Chr2 792298 G A
Chr2 793331 C T
Chr2 793395 A T
Chr2 793805 A C
Chr2 794280 C T
Chr2 794764 A G
Chr2 795233 T C
Chr2 795319 G A
Chr2 795332 T C
Chr2 795343 A G
Chr2 795358 A G
Chr2 795536 G A
Chr2 795891 G A
Chr2 796457 C T
Chr2 796731 T G
Chr2 796740 T C
Chr2 796886 T G
Chr2 796989 G C
Chr2 797026 T C
Chr2 797117 T C
Chr2 797131 A G
Chr2 797160 G A
Chr2 797168 G A
Chr2 797173 G A
Chr2 797244 T C
Chr2 797246 C T
Chr2 797286 G T
Chr2 797332 A G
Chr2 797336 A G
Chr2 797352 G A
Chr2 797407 C T
Chr2 797463 T C
Chr2 797481 G A
Chr2 797485 T C
Chr2 797500 C T
Chr2 797511 A G
Chr2 797537 C T
Chr2 797542 G A
Chr2 797586 T C
Chr2 797592 C T
Chr2 797642 G A
Chr2 797710 T C
Chr2 797761 C T
Chr2 797856 T C
Chr2 797881 A G
Chr2 797915 A G
Chr2 797984 A C
Chr2 798031 G A
Chr2 798088 A T
Chr2 798131 C G
Chr2 798433 A G
Chr2 799048 G A
Chr2 799117 C T
Chr2 799127 G A
Chr2 799161 A G
Chr2 799282 C G
Chr2 799329 G A
Chr2 799765 A G
Chr2 800536 A G
Chr2 800776 C T
Chr2 800789 C G
Chr2 800994 T C
Chr2 801008 A G
Chr2 801017 G A
Chr2 801041 C T
Chr2 801050 C T
Chr2 801054 A C
Chr2 801065 G T
Chr2 801070 A C
Chr2 801076 G T
Chr2 801083 T A
Chr2 801085 A C
Chr2 801093 A T
Chr2 801094 A T
Chr2 801097 A C
Chr2 801099 G T
Chr2 801100 G C
Chr2 801103 A T
Chr2 801105 G T
Chr2 801106 G T
Chr2 801112 C G
Chr2 801113 T A
Chr2 801140 A G
Chr2 801152 A C
Chr2 801227 C T
Chr2 801554 A G
Chr2 801577 G T
Chr2 801587 G A
Chr2 801605 A G
Chr2 801655 G A
Chr2 801656 G A
Chr2 801658 G A
Chr2 801673 G A
Chr2 801684 C T
Chr2 801686 T C
Chr2 801688 G A
Chr2 801715 A G
Chr2 801717 A G
Chr2 801745 C G
Chr2 801980 C G
Chr2 802013 A C
Chr2 802028 A G
Chr2 802064 G A
Chr2 802109 C T
Chr2 802172 A G
Chr2 802189 A T
Chr2 802198 T C
Chr2 802203 G A
Chr2 802208 G A
Chr2 802209 T A
Chr2 802217 G A
Chr2 802227 A G
Chr2 802248 G A
Chr2 802258 A T
Chr2 802365 T C
Chr2 802579 C A
Chr2 802729 T C
Chr2 802780 A G
Chr2 802796 G A
Chr2 802863 A G
Chr2 802920 A G
Chr2 802925 A C
Chr2 802963 G A
Chr2 803214 A C
Chr2 803385 T A
Chr2 803476 T C
Chr2 803578 T C
Chr2 803621 G A
Chr2 804887 G A
Chr2 805375 G T
Chr2 805383 G A
Chr2 805385 A G
Chr2 805512 C T
Chr2 805577 G A
Chr2 805639 G T
Chr2 805706 C T
Chr2 805867 C T
Chr2 805919 T C
Chr2 806218 C T
Chr2 806257 G A
Chr2 806617 T C
Chr2 806670 G C
Chr2 806801 G A
Chr2 806939 C T
Chr2 806943 G C
Chr2 807177 T G
Chr2 807291 G T
Chr2 807697 T A
Chr2 807941 T G
Chr2 808881 C T
Chr2 809202 G A
Chr2 809602 T C
Chr2 809678 A T
Chr2 809762 G A
Chr2 810217 G A
Chr2 810362 T G
Chr2 811288 A G
Chr2 811628 T A
Chr2 811787 G A
Chr2 813260 G A
Chr2 814446 T C
Chr2 814565 C T
Chr2 814603 C G
Chr2 815087 A G
Chr2 815527 T C
Chr2 815832 G A
Chr2 816922 G T
Chr2 817009 C T
Chr2 817339 G A
Chr2 817466 T C
Chr2 817473 C A
Chr2 817830 C G
Chr2 817902 T C
Chr2 818111 G A
Chr2 818134 T C
Chr2 819506 C T
Chr2 819538 A G
Chr2 819554 G A
Chr2 819593 G A
Chr2 819601 A G
Chr2 819641 C T
Chr2 819682 A G
Chr2 819737 T C
Chr2 819848 A T
Chr2 819935 A T
Chr2 819942 T A
Chr2 819977 G A
Chr2 819999 G A
Chr2 820065 T G
Chr2 820094 A G
Chr2 820136 T G
Chr2 820209 G A
Chr2 820271 T C
Chr2 820281 G A
Chr2 820297 T C
Chr2 820324 T C
Chr2 821011 C A
Chr2 821162 C T
Chr2 821282 C T
Chr2 821288 T C
Chr2 821296 A C
Chr2 821305 C T
Chr2 821327 G C
Chr2 821328 T A
Chr2 821368 C T
Chr2 821464 G A
Chr2 821500 G A
Chr2 821554 G A
Chr2 821595 G A
Chr2 821632 A G
Chr2 821644 C T
Chr2 821749 C G
Chr2 821758 A T
Chr2 821759 A T
Chr2 821786 T C
Chr2 821829 A C
Chr2 821834 T C
Chr2 821858 G A
Chr2 821907 C T
Chr2 821949 C T
Chr2 821980 G A
Chr2 822054 T C
Chr2 822070 A G
Chr2 822076 T C
Chr2 822097 G A
Chr2 822100 C T
Chr2 822106 A G
Chr2 822192 T G
Chr2 822205 A G
Chr2 822250 T C
Chr2 822313 A C
Chr2 822373 C T
Chr2 822502 G A
Chr2 822527 G T
Chr2 822539 C T
Chr2 822549 A G
Chr2 822611 G A
Chr2 822636 C T
Chr2 822683 T C
Chr2 822710 A C
Chr2 822879 A G
Chr2 823070 G A
Chr2 823074 G A
Chr2 823080 C A
Chr2 823136 C T
Chr2 823179 T C
Chr2 823258 A G
Chr2 823300 C A
Chr2 823301 C A
Chr2 823319 G A
Chr2 823355 C T
Chr2 823382 C A
Chr2 823494 C A
Chr2 823514 G A
Chr2 823519 G A
Chr2 823597 A G
Chr2 823603 T C
Chr2 823620 C T
Chr2 823632 C T
Chr2 823663 C T
Chr2 823774 T C
Chr2 823809 G A
Chr2 824402 G T
Chr2 824560 G A
Chr2 824564 G A
Chr2 824679 G A
Chr2 824706 G A
Chr2 824852 T A
Chr2 824940 A G
Chr2 825109 A G
Chr2 825159 A G
Chr2 825165 C T
Chr2 825203 T C
Chr2 825240 A G
Chr2 825246 A G
Chr2 825247 C T
Chr2 825256 C T
Chr2 825275 A G
Chr2 825278 G T
Chr2 825284 G C
Chr2 825370 G T
Chr2 825627 C T
Chr2 825671 A T
Chr2 825710 G A
Chr2 825819 T C
Chr2 825913 A C
Chr2 825947 G T
Chr2 826157 G A
Chr2 826181 C A
Chr2 826205 A G
Chr2 826241 G A
Chr2 826243 T C
Chr2 826251 G A
Chr2 826366 A G
Chr2 826375 A G
Chr2 826409 G A
Chr2 826445 A G
Chr2 826573 C T
Chr2 826603 C T
Chr2 826622 T G
Chr2 827192 C A
Chr2 827263 T C
Chr2 827461 A G
Chr2 827480 C T
Chr2 827511 T C
Chr2 827634 T C
Chr2 827644 C T
Chr2 827663 G C
Chr2 827808 C A
Chr2 827949 C T
Chr2 827954 T C
Chr2 827957 C T
Chr2 827989 T C
Chr2 827991 T G
Chr2 828012 G C
Chr2 828092 A G
Chr2 828214 A T
Chr2 828266 G A
Chr2 828341 T C
Chr2 828506 A C
Chr2 828694 T G
Chr2 828822 A G
Chr2 828823 G A
Chr2 828849 A G
Chr2 828859 A T
Chr2 828904 A T
Chr2 828915 T G
Chr2 828940 T A
Chr2 829109 A G
Chr2 829135 C T
Chr2 829270 A G
Chr2 829285 C T
Chr2 829290 C T
Chr2 829324 C A
Chr2 829489 G A
Chr2 829695 C T
Chr2 829875 T C
Chr2 830035 T C
Chr2 830207 C T
Chr2 830251 G A
Chr2 830321 T C
Chr2 830381 C T
Chr2 830384 G T
Chr2 830385 C T
Chr2 830417 T A
Chr2 830492 T C
Chr2 830497 T C
Chr2 830510 G T
Chr2 830537 G A
Chr2 830567 T G
Chr2 830603 C G
Chr2 830611 T C
Chr2 833860 A G
Chr2 833973 C T
Chr2 833990 G A
Chr2 834066 C A
Chr2 834068 G C
Chr2 834100 T A
Chr2 834170 A G
Chr2 834183 T C
Chr2 834255 A G
Chr2 834272 A G
Chr2 834285 G A
Chr2 834315 A C
Chr2 834499 A G
Chr2 834562 A G
Chr2 834577 T C
Chr2 834616 T G
Chr2 834638 A C
Chr2 834836 T C
Chr2 835088 A G
Chr2 835140 T C
Chr2 835167 C T
Chr2 835178 T C
Chr2 835339 A G
Chr2 835832 A C
Chr2 835951 T C
Chr2 836039 T C
Chr2 836040 G A
Chr2 836161 G A
Chr2 836301 A G
Chr2 836389 C T
Chr2 836549 C T
Chr2 836563 T C
Chr2 836635 A G
Chr2 836663 A T
Chr2 836698 T C
Chr2 836724 A G
Chr2 836840 A G
Chr2 836915 G A
Chr2 836962 C T
Chr2 836979 A C
Chr2 836988 G A
Chr2 837008 C T
Chr2 837035 C G
Chr2 837078 G A
Chr2 837133 T C
Chr2 837159 G A
Chr2 837214 G A
Chr2 837228 A G
Chr2 837354 A G
Chr2 837420 A G
Chr2 837447 C T
Chr2 837483 C T
Chr2 837535 C T
Chr2 837615 T C
Chr2 837632 G T
Chr2 837657 A G
Chr2 837690 T C
Chr2 837693 C T
Chr2 837694 G A
Chr2 837739 A T
Chr2 837779 A G
Chr2 837818 G A
Chr2 837824 A G
Chr2 837831 A G
Chr2 837911 C T
Chr2 837995 A G
Chr2 838006 G A
Chr2 838013 G A
Chr2 838061 A T
Chr2 838092 A G
Chr2 838117 T C
Chr2 838198 T C
Chr2 838277 A C
Chr2 838584 C T
Chr2 838618 T G
Chr2 838707 G A
Chr2 838721 C T
Chr2 838917 C T
Chr2 838918 A G
Chr2 838939 A G
Chr2 838968 C G
Chr2 839068 G A
Chr2 839094 T C
Chr2 839098 A G
Chr2 839220 A G
Chr2 839233 G T
Chr2 839236 C T
Chr2 839277 G C
Chr2 839385 T C
Chr2 839475 C G
Chr2 839640 G T
Chr2 839677 T C
Chr2 839683 G T
Chr2 839727 C T
Chr2 839728 C T
Chr2 839852 G C
Chr2 840036 G A
Chr2 840135 G T
Chr2 840323 T C
Chr2 840373 A G
Chr2 840542 C A
Chr2 840603 T C
Chr2 840606 C G
Chr2 840658 G T
Chr2 840802 G A
Chr2 840901 C A
Chr2 840952 C T
Chr2 841004 G C
Chr2 842091 T C
Chr2 842292 T C
Chr2 843315 G C
Chr2 844829 G A
Chr2 845181 T C
Chr2 845432 A G
Chr2 847268 A G
Chr2 847349 A T
Chr2 847620 T A
Chr2 847892 G A
Chr2 848142 T C
Chr2 848432 T C
Chr2 848815 T A
Chr2 849713 T G
Chr2 849833 C A
Chr2 849893 A C
Chr2 849905 A G
Chr2 850248 A G
Chr2 850425 C T
Chr2 850601 A G
Chr2 850614 A C
Chr2 850636 T G
Chr2 850648 T A
Chr2 850763 T C
Chr2 850824 A T
Chr2 851158 T C
Chr2 851188 T A
Chr2 851214 G A
Chr2 851226 T C
Chr2 851240 A G
Chr2 851271 G A
Chr2 851280 G A
Chr2 851388 A T
Chr2 851415 G A
Chr2 851802 C T
Chr2 852062 A G
Chr2 852115 T G
Chr2 852121 T C
Chr2 852129 T C
Chr2 852130 A G
Chr2 852131 T C
Chr2 852134 A G
Chr2 852135 T C
Chr2 852140 A G
Chr2 852142 A C
Chr2 852145 T G
Chr2 852151 A C
Chr2 852192 C A
Chr2 852210 T C
Chr2 852363 A G
Chr2 852440 G T
Chr2 852791 T G
Chr2 852855 A C
Chr2 853065 T C
Chr2 853180 A G
Chr2 853259 A G
Chr2 853274 G T
Chr2 853304 T A
Chr2 853305 A T
Chr2 853324 C T
Chr2 853347 T C
Chr2 853356 G A
Chr2 853396 C T
Chr2 853431 C T
Chr2 853470 C T
Chr2 853492 G C
Chr2 853530 T G
Chr2 853544 G A
Chr2 853548 C A
Chr2 853615 T C
Chr2 853628 C T
Chr2 853783 T C
Chr2 854141 A C
Chr2 854551 C T
Chr2 854606 G A
Chr2 854655 C T
Chr2 855033 T C
Chr2 855250 G A
Chr2 855341 C T
Chr2 855353 A G
Chr2 855753 G C
Chr2 856065 A C
Chr2 856170 A T
Chr2 856332 T C
Chr2 856369 C A
Chr2 856725 C G
Chr2 856783 G A
Chr2 856785 G A
Chr2 856807 T C
Chr2 856814 G A
Chr2 856867 A G
Chr2 856882 T C
Chr2 856922 C T
Chr2 856928 G A
Chr2 856955 A G
Chr2 857166 G A
Chr2 857193 A C
Chr2 857361 C T
Chr2 857407 T C
Chr2 857433 G A
Chr2 857462 A T
Chr2 857481 A G
Chr2 857571 G A
Chr2 857618 G A
Chr2 857645 G A
Chr2 857651 T C
Chr2 857667 G C
Chr2 857743 A C
Chr2 857766 C T
Chr2 857830 T C
Chr2 857861 A G
Chr2 857868 C T
Chr2 857870 A G
Chr2 857968 T C
Chr2 857972 C T
Chr2 858010 A G
Chr2 858012 C A
Chr2 858058 G A
Chr2 858317 A G
Chr2 858367 A G
Chr2 858369 T C
Chr2 858391 A G
Chr2 858416 C T
Chr2 858536 C T
Chr2 858863 C A
Chr2 859614 C A
Chr2 860084 C T
Chr2 860086 A G
Chr2 860099 G A
Chr2 860143 T C
Chr2 860148 A G
Chr2 860182 G A
Chr2 861165 C A
Chr2 861220 T A
Chr2 862186 T G
Chr2 862327 G C
Chr2 862511 C T
Chr2 862628 G A
Chr2 862775 A G
Chr2 863149 A G
Chr2 863349 A G
Chr2 864256 C T
Chr2 864448 G A
Chr2 865176 T C
Chr2 865541 T A
Chr2 865577 G T
Chr2 865631 G A
Chr2 865673 T A
Chr2 865872 A G
Chr2 865904 A C
Chr2 865922 T C
Chr2 865953 A G
Chr2 866014 A C
Chr2 866042 T C
Chr2 866190 G A
Chr2 866292 C A
Chr2 866300 A G
Chr2 866574 C T
Chr2 866734 A G
Chr2 866813 G A
Chr2 867061 T C
Chr2 867104 C T
Chr2 867131 A G
Chr2 867178 G A
Chr2 867483 G A
Chr2 867514 C G
Chr2 867972 T C
Chr2 868054 C T
Chr2 868122 T G
Chr2 868519 A G
Chr2 868590 C T
Chr2 868620 C T
Chr2 868646 T C
Chr2 869327 A G
Chr2 869401 A T
Chr2 870081 A G
Chr2 870251 A G
Chr2 870356 G C
Chr2 870533 G A
Chr2 870535 C T
Chr2 870565 C T
Chr2 870572 T C
Chr2 870587 T C
Chr2 870626 C T
Chr2 870929 G A
Chr2 871471 T C
Chr2 871548 C T
Chr2 871850 G A
Chr2 871917 A G
Chr2 871982 G A
Chr2 872107 T A
Chr2 872133 C A
Chr2 872150 A C
Chr2 872194 C T
Chr2 872305 C T
Chr2 872436 T C
Chr2 872526 G T
Chr2 872549 A G
Chr2 872748 C G
Chr2 874352 T C
Chr2 874357 T C
Chr2 874385 C T
Chr2 874425 C T
Chr2 874426 C T
Chr2 874434 G A
Chr2 874442 T A
Chr2 874443 T C
Chr2 874444 T C
Chr2 874457 C T
Chr2 874478 C T
Chr2 874504 T G
Chr2 874554 A T
Chr2 874564 C A
Chr2 874580 C T
Chr2 874667 T C
Chr2 874694 C T
Chr2 876129 A G
Chr2 876329 A G
Chr2 876892 A G
Chr2 877922 T A
Chr2 878226 A C
Chr2 878980 G A
Chr2 879770 A T
Chr2 879896 A G
Chr2 880317 A T
Chr2 880402 T A
Chr2 880473 T A
Chr2 880667 A T
Chr2 881551 T C
Chr2 882450 A G
Chr2 882490 A C
Chr2 882991 A G
Chr2 883223 T A
Chr2 883384 C G
Chr2 883398 C T
Chr2 883779 T C
Chr2 884101 A G
Chr2 884225 G A
Chr2 884303 C A
Chr2 884346 A C
Chr2 884483 G T
Chr2 884487 C A
Chr2 884558 C T
Chr2 885137 G A
Chr2 885407 G A
Chr2 885728 C T
Chr2 885840 C T
Chr2 886421 T C
Chr2 887275 C A
Chr2 887548 A G
Chr2 887730 A T
Chr2 887797 G T
Chr2 887838 G A
Chr2 887896 A G
Chr2 887917 A G
Chr2 887942 C T
Chr2 887951 C A
Chr2 887994 T A
Chr2 888505 G T
Chr2 888521 C T
Chr2 888597 A C
Chr2 888611 G C
Chr2 889125 A G
Chr2 889539 G A
Chr2 889581 G A
Chr2 889585 A G
Chr2 889625 A G
Chr2 889873 C A
Chr2 889935 A G
Chr2 889950 C T
Chr2 890126 C G
Chr2 890555 T G
Chr2 890698 T C
Chr2 890924 G C
Chr2 891387 G A
Chr2 891983 A G
Chr2 891996 A G
Chr2 892032 A G
Chr2 892049 A G
Chr2 892101 T C
Chr2 892160 C T
Chr2 892317 G C
Chr2 892326 A C
Chr2 892483 C A
Chr2 892511 G A
Chr2 892594 C T
Chr2 892917 T A
Chr2 893104 T G
Chr2 893152 A T
Chr2 893179 G A
Chr2 893199 C T
Chr2 893209 T C
Chr2 893290 G T
Chr2 893470 T C
Chr2 893545 A T
Chr2 894190 A C
Chr2 894501 T C
Chr2 894729 C T
Chr2 895913 C T
Chr2 897976 T C
Chr2 898312 A G
Chr2 899166 T A
Chr2 899673 T C
Chr2 899937 G A
Chr2 900337 G A
Chr2 900381 T A
Chr2 900756 G A
Chr2 900797 A G
Chr2 900935 C G
Chr2 901038 A G
Chr2 901064 G T
Chr2 901381 A G
Chr2 901478 T A
Chr2 901540 G T
Chr2 902118 C T
Chr2 902261 C A
Chr2 902264 C T
Chr2 902505 C T
Chr2 902542 T G
Chr2 902628 G A
Chr2 902647 C T
Chr2 902782 G A
Chr2 903150 A G
Chr2 903246 G A
Chr2 903280 T C
Chr2 903903 G A
Chr2 903910 C T
Chr2 903911 A G
Chr2 904008 T C
Chr2 904115 A G
Chr2 904214 G T
Chr2 905375 A T
Chr2 905570 C A
Chr2 905718 T C
Chr2 906257 C T
Chr2 906366 A G
Chr2 906496 A G
Chr2 907155 G C
Chr2 907322 T C
Chr2 907602 C G
Chr2 908311 G A
Chr2 908540 T C
Chr2 908563 C T
Chr2 908962 C T
Chr2 909149 T C
Chr2 910197 A G
Chr2 910214 A G
Chr2 910215 G A
Chr2 910521 C T
Chr2 910783 T G
Chr2 910898 G A
Chr2 910947 C T
Chr2 911032 A T
Chr2 911098 C T
Chr2 911140 T A
Chr2 911143 A G
Chr2 911171 A C
Chr2 911237 T G
Chr2 911239 A C
Chr2 911242 T A
Chr2 911243 C A
Chr2 911313 G A
Chr2 911314 C T
Chr2 911487 T G
Chr2 911498 A G
Chr2 911499 C T
Chr2 911517 T C
Chr2 911523 T C
Chr2 911533 G A
Chr2 911537 C T
Chr2 911542 A G
Chr2 911543 A G
Chr2 911550 T A
Chr2 911557 A G
Chr2 911561 A G
Chr2 911577 A C
Chr2 911599 A T
Chr2 911602 C T
Chr2 911621 C G
Chr2 911674 A T
Chr2 911695 G C
Chr2 911710 G A
Chr2 911762 T C
Chr2 911785 C T
Chr2 911872 T G
Chr2 911887 A G
Chr2 911890 C T
Chr2 911893 C T
Chr2 911915 G T
Chr2 911925 C T
Chr2 911932 A G
Chr2 912151 C T
Chr2 912355 C T
Chr2 912575 G A
Chr2 912649 T C
Chr2 912729 G T
Chr2 912803 G A
Chr2 913342 T C
Chr2 913426 T C
Chr2 913574 C T
Chr2 913629 T C
Chr2 913664 A C
Chr2 913855 A G
Chr2 913963 C A
Chr2 914348 T C
Chr2 914380 A G
Chr2 914702 T A
Chr2 915110 C T
Chr2 915245 C G
Chr2 916063 G A
Chr2 916065 C T
Chr2 916168 G C
Chr2 917321 A G
Chr2 918242 T C
Chr2 918489 C T
Chr2 918697 C A
Chr2 918710 G A
Chr2 920038 C T
Chr2 921011 C G
Chr2 921025 A G
Chr2 921480 T G
Chr2 922277 A G
Chr2 922773 G A
Chr2 923107 A G
Chr2 923550 A G
Chr2 923701 T C
Chr2 923925 C G
Chr2 926050 T C
Chr2 926240 T C
Chr2 926760 G A
Chr2 927030 A T
Chr2 927207 A C
Chr2 928148 C T
Chr2 928233 T C
Chr2 928260 C T
Chr2 929147 G A
Chr2 929731 A T
Chr2 930053 C A
Chr2 930275 G A
Chr2 930397 C T
Chr2 930585 T G
Chr2 931250 C T
Chr2 932640 A G
Chr2 932711 A T
Chr2 933003 G T
Chr2 934830 T C
Chr2 934873 T C
Chr2 934998 T C
Chr2 935010 C T
Chr2 935021 A G
Chr2 935036 A T
Chr2 935045 T C
Chr2 935132 A G
Chr2 935133 A C
Chr2 935194 G A
Chr2 935202 T C
Chr2 935330 C T
Chr2 935353 A G
Chr2 935357 T C
Chr2 935365 G C
Chr2 935518 C T
Chr2 935537 C T
Chr2 935586 C T
Chr2 935613 C T
Chr2 935733 T C
Chr2 935737 T C
Chr2 935780 C T
Chr2 935804 C T
Chr2 935805 T G
Chr2 935807 A C
Chr2 935810 T G
Chr2 935811 G A
Chr2 935815 C T
Chr2 935817 T G
Chr2 935818 C T
Chr2 935898 T C
Chr2 936179 C T
Chr2 936183 C T
Chr2 936203 T C
Chr2 936704 C A
Chr2 936781 A G
Chr2 936927 C T
Chr2 937065 G A
Chr2 937072 G A
Chr2 937085 T C
Chr2 937118 G A
Chr2 937665 G A
Chr2 937690 T C
Chr2 937708 A G
Chr2 937723 T C
Chr2 937779 G C
Chr2 938136 C T
Chr2 938494 A G
Chr2 938596 C G
Chr2 938599 C G
Chr2 938602 A C
Chr2 938621 C T
Chr2 938627 G A
Chr2 938690 G T
Chr2 938762 A G
Chr2 938796 G A
Chr2 938814 A T
Chr2 938909 T C
Chr2 939058 T C
Chr2 939060 T C
Chr2 939062 T C
Chr2 939064 T C
Chr2 939066 T C
Chr2 939068 T C
Chr2 939645 T C
Chr2 939649 C A
Chr2 939684 T C
Chr2 939695 T A
Chr2 939743 A G
Chr2 939777 A G
Chr2 939798 T G
Chr2 939827 T C
Chr2 939829 A G
Chr2 939836 G A
Chr2 939869 G T
Chr2 939924 C T
Chr2 940224 C T
Chr2 940484 A C
Chr2 940504 C T
Chr2 940550 G A
Chr2 940563 T G
Chr2 940595 C T
Chr2 940596 A T
Chr2 940703 C T
Chr2 940707 T C
Chr2 940757 C T
Chr2 940840 C T
Chr2 940908 G A
Chr2 941000 G A
Chr2 941026 C T
Chr2 941034 C T
Chr2 941035 G A
Chr2 941047 C T
Chr2 941080 A G
Chr2 941135 T G
Chr2 941333 C T
Chr2 941551 T C
Chr2 941847 A G
Chr2 942012 C T
Chr2 942331 T A
Chr2 942439 T C
Chr2 943557 A C
Chr2 944309 G A
Chr2 945339 G A
Chr2 945879 T C
Chr2 946133 G A
Chr2 946135 T C
Chr2 946242 G C
Chr2 946418 G A
Chr2 946436 T C
Chr2 946806 C A
Chr2 947020 T A
Chr2 947033 C A
Chr2 947074 A C
Chr2 948246 C T
Chr2 949070 C T
Chr2 949100 C T
Chr2 949354 A G
Chr2 949565 C T
Chr2 950729 G A
Chr2 951071 T G
Chr2 951679 G A
Chr2 951767 G C
Chr2 951982 G T
Chr2 952152 C T
Chr2 953044 A G
Chr2 954643 A G
Chr2 955289 A T
Chr2 955372 G A
Chr2 955553 G A
Chr2 955559 C T
Chr2 955624 G A
Chr2 955860 G A
Chr2 955925 G A
Chr2 956483 A G
Chr2 956825 T C
Chr2 956885 T C
Chr2 956937 G A
Chr2 957252 G T
Chr2 957287 T C
Chr2 958152 T C
Chr2 958254 T C
Chr2 958255 T G
Chr2 958372 T C
Chr2 959478 G A
Chr2 959505 C T
Chr2 959801 C T
Chr2 960288 C T
Chr2 960320 T G
Chr2 960517 T G
Chr2 960529 C G
Chr2 960546 T A
Chr2 960554 C T
Chr2 960563 G A
Chr2 960619 G A
Chr2 960673 G A
Chr2 960731 G A
Chr2 960893 A G
Chr2 961533 C G
Chr2 961927 A G
Chr2 962366 A G
Chr2 962753 G C
Chr2 962783 A G
Chr2 963051 T C
Chr2 963155 C T
Chr2 963527 A G
Chr2 963652 T C
Chr2 964013 G A
Chr2 964060 C G
Chr2 964088 T C
Chr2 964140 G A
Chr2 964164 A G
Chr2 964194 A G
Chr2 964209 C T
Chr2 964300 C G
Chr2 964391 C T
Chr2 964568 T A
Chr2 964581 C G
Chr2 964583 A G
Chr2 964585 A G
Chr2 964587 A G
Chr2 964589 A G
Chr2 964591 A G
Chr2 964593 A G
Chr2 964595 A G
Chr2 964597 A G
Chr2 964599 A G
Chr2 964601 A G
Chr2 964603 A G
Chr2 964605 A G
Chr2 964607 A G
Chr2 964609 A G
Chr2 964611 A G
Chr2 964613 A G
Chr2 964687 A G
Chr2 964693 A G
Chr2 964699 A G
Chr2 964703 A G
Chr2 964707 A G
Chr2 964711 A G
Chr2 964715 A G
Chr2 964722 T G
Chr2 964723 A G
Chr2 964724 T C
Chr2 964725 A C
Chr2 964726 T A
Chr2 964730 T G
Chr2 964731 A G
Chr2 964732 T A
Chr2 964734 T G
Chr2 964735 A G
Chr2 964736 T A
Chr2 964737 A G
Chr2 964738 T C
Chr2 964742 T A
Chr2 964744 T A
Chr2 964748 T A
Chr2 964750 C G
Chr2 964752 T G
Chr2 964756 T C
Chr2 964760 T A
Chr2 964762 T A
Chr2 964763 A T
Chr2 964766 T G
Chr2 964768 T A
Chr2 964778 T C
Chr2 964782 T G
Chr2 964783 A C
Chr2 964790 T C
Chr2 964794 T C
Chr2 964797 G T
Chr2 964802 T A
Chr2 964814 G A
Chr2 964884 A G
Chr2 964906 A T
Chr2 965122 G A
Chr2 965200 C T
Chr2 965423 T A
Chr2 965667 A C
Chr2 965710 C A
Chr2 965714 T C
Chr2 965814 A T
Chr2 965817 C T
Chr2 965829 T G
Chr2 965840 T C
Chr2 965862 T C
Chr2 965876 G A
Chr2 965877 T C
Chr2 965893 A G
Chr2 966072 G A
Chr2 966111 A G
Chr2 966177 C T
Chr2 966197 T C
Chr2 966216 C T
Chr2 966234 T G
Chr2 966331 A G
Chr2 966946 A T
Chr2 967090 A G
Chr2 967113 G A
Chr2 967117 C A
Chr2 967118 G A
Chr2 967134 C T
Chr2 967160 G A
Chr2 967162 T C
Chr2 967178 A G
Chr2 967191 C T
Chr2 967245 G A
Chr2 967272 A T
Chr2 967321 C A
Chr2 967381 G A
Chr2 967444 G A
Chr2 967904 T A
Chr2 968191 C T
Chr2 968235 G A
Chr2 968557 T C
Chr2 968705 G A
Chr2 968773 G T
Chr2 969007 G T
Chr2 969505 T C
Chr2 969605 A T
Chr2 970021 A G
Chr2 970504 T C
Chr2 970873 G A
Chr2 970932 T A
Chr2 970946 G C
Chr2 971051 A G
Chr2 971055 C T
Chr2 971741 G C
Chr2 971848 G A
Chr2 972938 G A
Chr2 972975 T C
Chr2 972983 C T
Chr2 973002 C T
Chr2 973076 C G
Chr2 973103 T G
Chr2 973152 A T
Chr2 973731 T A
Chr2 973781 G A
Chr2 974468 G A
Chr2 976264 G C
Chr2 976439 A T
Chr2 976994 T C
Chr2 977435 T A
Chr2 978145 T A
Chr2 978192 C A
Chr2 978257 A G
Chr2 978355 C T
Chr2 978359 G A
Chr2 978513 C T
Chr2 984365 T A
Chr2 985078 C T
Chr2 985182 T C
Chr2 985248 G A
Chr2 985289 T C
Chr2 985305 A G
Chr2 985442 C T
Chr2 986479 A C
Chr2 986891 T A
Chr2 988577 G A
Chr2 988585 C T
Chr2 988671 G A
Chr2 989229 T C
Chr2 989781 T G
Chr2 990083 T C
Chr2 990863 C T
Chr2 991602 G T
Chr2 991893 C T
Chr2 992282 A G
Chr2 992383 T G
Chr2 992943 A C
Chr2 993398 C A
Chr2 993556 T C
Chr2 993701 A T
Chr2 994126 C T
Chr2 994139 G A
Chr2 994488 G T
Chr2 994631 C T
Chr2 995026 T C
Chr2 995150 G A
Chr2 995185 T C
Chr2 995541 T C
Chr2 996606 C G
Chr2 997033 T C
Chr2 997049 T A
Chr2 997052 T A
Chr2 997065 C T
Chr2 997066 T G
Chr2 997071 C A
Chr2 997072 C A
Chr2 997077 C G
Chr2 997083 A G
Chr2 997084 C G
Chr2 997089 C G
Chr2 997094 G C
Chr2 997096 G T
Chr2 997099 G A
Chr2 997103 A G
Chr2 997104 A C
Chr2 997110 T G
Chr2 997116 T A
Chr2 997119 C G
Chr2 997123 C G
Chr2 997125 A C
Chr2 997126 T G
Chr2 997127 G A
Chr2 997132 T A
Chr2 997134 G C
Chr2 997317 T C
Chr2 997344 A G
Chr2 997387 T C
Chr2 997401 G A
Chr2 997457 T C
Chr2 997466 G A
Chr2 997631 A C
Chr2 997665 A T
Chr2 997713 A G
Chr2 997754 A C
Chr2 997875 T C
Chr2 997876 T C
Chr2 997880 C T
Chr2 997963 A C
Chr2 997985 C T
Chr2 998000 C T
Chr2 998060 A G
Chr2 998074 G T
Chr2 998405 T A
Chr2 998523 T G
Chr2 999144 A G
Chr2 999255 T C
Chr2 999383 A T
Chr2 999770 C G
Chr2 999780 A T
Chr2 999987 C T
Chr2 999990 G T
Chr2 999992 G T
Chr2 1000001 A G
Chr2 1000015 A C
Chr2 1000022 A G
Chr2 1000032 G A
Chr2 1000179 T C
Chr2 1000365 T A
Chr2 1000427 C A
Chr2 1000810 C T
Chr2 1001099 A C
Chr2 1001250 T C
Chr2 1001355 C T
Chr2 1001594 A G
Chr2 1003568 A G
Chr2 1003600 T C
Chr2 1004181 T A
Chr2 1004897 C T
Chr2 1005547 C T
Chr2 1005574 A G
Chr2 1005826 T C
Chr2 1005858 G A
Chr2 1005881 A G
Chr2 1007858 C A
Chr2 1008940 C T
Chr2 1009303 G A
Chr2 1009466 C T
Chr2 1009483 C T
Chr2 1009585 A G
Chr2 1009728 C T
Chr2 1009817 G A
Chr2 1009900 C T
Chr2 1009913 G A
Chr2 1009952 A C
Chr2 1010214 C T
Chr2 1011226 C T
Chr2 1011316 T G
Chr2 1011540 A C
Chr2 1011542 G C
Chr2 1011738 C T
Chr2 1012172 T C
Chr2 1012174 G C
Chr2 1012176 G C
Chr2 1012178 G C
Chr2 1012179 T A
Chr2 1012180 G A
Chr2 1012181 T C
Chr2 1012363 C T
Chr2 1012444 G A
Chr2 1013154 T C
Chr2 1013302 G T
Chr2 1013426 G A
Chr2 1014013 C T
Chr2 1014454 T C
Chr2 1015385 C T
Chr2 1015403 C T
Chr2 1015523 T G
Chr2 1015789 A G
Chr2 1016286 T C
Chr2 1016357 T A
Chr2 1016485 A G
Chr2 1020144 C T
Chr2 1021774 T C
Chr2 1021800 C A
Chr2 1021889 A C
Chr2 1021938 T A
Chr2 1021948 A G
Chr2 1021997 C T
Chr2 1021999 C T
Chr2 1022026 G A
Chr2 1022042 A G
Chr2 1022043 C T
Chr2 1022083 G A
Chr2 1022141 G A
Chr2 1022144 G A
Chr2 1022235 G A
Chr2 1022247 G A
Chr2 1022288 G C
Chr2 1022324 G A
Chr2 1022427 G A
Chr2 1022474 G A
Chr2 1022506 G A
Chr2 1022512 G A
Chr2 1022657 G A
Chr2 1022670 T C
Chr2 1022672 C T
Chr2 1022703 G A
Chr2 1022705 C T
Chr2 1022722 T C
Chr2 1022732 C G
Chr2 1022809 T C
Chr2 1023091 T G
Chr2 1023158 C T
Chr2 1024260 T C
Chr2 1024589 T A
Chr2 1024686 C T
Chr2 1024850 T A
Chr2 1024858 T A
Chr2 1024901 T C
Chr2 1025414 A G
Chr2 1025680 T C
Chr2 1025774 G A
Chr2 1025812 G A
Chr2 1026244 A T
Chr2 1026247 G T
Chr2 1026344 A C
Chr2 1026627 G T
Chr2 1026944 G A
Chr2 1027143 C T
Chr2 1027334 G A
Chr2 1027374 T C
Chr2 1027399 C T
Chr2 1027401 C A
Chr2 1027469 T C
Chr2 1028454 A G
Chr2 1028630 G A
Chr2 1028687 A G
Chr2 1028853 T C
Chr2 1028873 G A
Chr2 1028968 G A
Chr2 1028990 C T
Chr2 1029028 G A
Chr2 1029037 T C
Chr2 1029047 C T
Chr2 1029076 G A
Chr2 1029114 G T
Chr2 1029201 T C
Chr2 1029233 T C
Chr2 1029309 G C
Chr2 1029332 T C
Chr2 1029373 C T
Chr2 1029830 G A
Chr2 1030091 A C
Chr2 1030290 A G
Chr2 1030309 G A
Chr2 1030369 G A
Chr2 1030373 G A
Chr2 1030838 G A
Chr2 1030877 T C
Chr2 1030890 A T
Chr2 1030960 G T
Chr2 1031004 T A
Chr2 1031029 T C
Chr2 1031135 T A
Chr2 1031292 T C
Chr2 1031553 C A
Chr2 1031792 A G
Chr2 1032051 G C
Chr2 1032347 A G
Chr2 1032991 C A
Chr2 1033696 T C
Chr2 1033955 C T
Chr2 1034311 C G
Chr2 1034443 T G
Chr2 1034640 C A
Chr2 1035098 G A
Chr2 1035185 T C
Chr2 1035208 C T
Chr2 1035214 T C
Chr2 1035882 T C
Chr2 1036250 T G
Chr2 1036254 G A
Chr2 1036264 G A
Chr2 1036292 C T
Chr2 1036318 T C
Chr2 1036326 C T
Chr2 1036364 G A
Chr2 1036393 G A
Chr2 1036629 G A
Chr2 1036763 C G
Chr2 1036795 G C
Chr2 1036977 A G
Chr2 1037053 C T
Chr2 1038192 C T
Chr2 1038602 G A
Chr2 1038802 G A
Chr2 1038888 C T
Chr2 1038914 G A
Chr2 1039130 A G
Chr2 1039144 G T
Chr2 1039165 C A
Chr2 1039199 A G
Chr2 1039224 C T
Chr2 1039233 A G
Chr2 1039238 G T
Chr2 1039290 T C
Chr2 1039341 T G
Chr2 1039352 T C
Chr2 1039361 C T
Chr2 1039385 G A
Chr2 1039387 C T
Chr2 1039446 A G
Chr2 1039449 A G
Chr2 1039516 G T
Chr2 1039635 C A
Chr2 1039684 G A
Chr2 1039831 C T
Chr2 1039908 A G
Chr2 1040209 C T
Chr2 1040310 C T
Chr2 1040565 T C
Chr2 1040753 A T
Chr2 1041134 G C
Chr2 1041606 T C
Chr2 1041900 C T
Chr2 1042160 G A
Chr2 1042530 C T
Chr2 1042564 T A
Chr2 1042652 T G
Chr2 1043611 T C
Chr2 1043663 G T
Chr2 1045266 A G
Chr2 1045590 G A
Chr2 1046080 C T
Chr2 1046152 T C
Chr2 1046793 G A
Chr2 1047425 G A
Chr2 1047446 T C
Chr2 1047572 C T
Chr2 1047776 C T
Chr2 1047803 A C
Chr2 1047835 G A
Chr2 1047903 C A
Chr2 1047905 A C
Chr2 1048114 C T
Chr2 1048136 T C
Chr2 1048180 G A
Chr2 1048235 T C
Chr2 1048271 G C
Chr2 1048459 C T
Chr2 1048478 A G
Chr2 1048494 C T
Chr2 1048498 A G
Chr2 1048916 T C
Chr2 1049090 T A
Chr2 1049526 C T
Chr2 1049559 G A
Chr2 1049582 T C
Chr2 1049606 T C
Chr2 1049640 C T
Chr2 1049859 A G
Chr2 1050024 A G
Chr2 1050028 A G
Chr2 1050030 A T
Chr2 1050039 G A
Chr2 1050042 T C
Chr2 1050045 A G
Chr2 1050049 T C
Chr2 1050090 T C
Chr2 1050101 A T
Chr2 1050144 G A
Chr2 1050248 A G
Chr2 1050309 C T
Chr2 1050355 A G
Chr2 1050358 G A
Chr2 1050381 T C
Chr2 1050428 T C
Chr2 1050438 G A
Chr2 1050494 T C
Chr2 1050548 G A
Chr2 1050552 T C
Chr2 1050564 G A
Chr2 1050571 A G
Chr2 1050583 C T
Chr2 1050624 C T
Chr2 1050679 A G
Chr2 1050685 G A
Chr2 1050705 C A
Chr2 1050875 G A
Chr2 1051132 A T
Chr2 1051236 T C
Chr2 1051297 G A
Chr2 1051349 T C
Chr2 1051598 C T
Chr2 1051720 C A
Chr2 1051777 T C
Chr2 1051787 C T
Chr2 1051831 C A
Chr2 1051839 C T
Chr2 1051952 G A
Chr2 1051964 C T
Chr2 1051999 T C
Chr2 1052008 A C
Chr2 1052018 C T
Chr2 1052040 A T
Chr2 1052080 G A
Chr2 1052115 T C
Chr2 1052268 A G
Chr2 1052291 T C
Chr2 1052306 T C
Chr2 1052311 C T
Chr2 1052312 G A
Chr2 1052358 G A
Chr2 1052365 T C
Chr2 1052369 A G
Chr2 1052375 G A
Chr2 1052388 G A
Chr2 1052404 G A
Chr2 1052407 C T
Chr2 1052425 A G
Chr2 1052435 C T
Chr2 1053317 G T
Chr2 1053876 T C
Chr2 1053877 G T
Chr2 1053975 A G
Chr2 1054360 T A
Chr2 1054648 C T
Chr2 1054661 C T
Chr2 1054718 T C
Chr2 1054732 C T
Chr2 1054753 C T
Chr2 1054775 T C
Chr2 1054837 G A
Chr2 1054838 A G
Chr2 1054858 C T
Chr2 1054898 C T
Chr2 1054911 T C
Chr2 1054919 A G
Chr2 1054928 T G
Chr2 1055104 A G
Chr2 1055188 C T
Chr2 1055208 T C
Chr2 1055223 G T
Chr2 1055227 C A
Chr2 1055261 G A
Chr2 1055758 C T
Chr2 1055913 A G
Chr2 1055932 A T
Chr2 1056684 A G
Chr2 1057171 T C
Chr2 1057420 A C
Chr2 1057646 T C
Chr2 1058068 T A
Chr2 1058556 A G
Chr2 1059024 T C
Chr2 1059154 T C
Chr2 1059732 C T
Chr2 1059737 T C
Chr2 1059756 A G
Chr2 1060268 C T
Chr2 1060602 C G
Chr2 1060630 T C
Chr2 1060863 G C
Chr2 1061060 T C
Chr2 1061272 T C
Chr2 1061918 G C
Chr2 1062776 T A
Chr2 1062785 C T
Chr2 1062787 G A
Chr2 1062795 T C
Chr2 1062896 G A
Chr2 1063031 G A
Chr2 1063079 A G
Chr2 1063324 A C
Chr2 1063511 A C
Chr2 1063882 T A
Chr2 1064167 T A
Chr2 1064315 G A
Chr2 1064511 T A
Chr2 1065376 T G
Chr2 1065835 C A
Chr2 1065864 C A
Chr2 1066096 G A
Chr2 1066600 C G
Chr2 1067001 T C
Chr2 1067339 A C
Chr2 1067587 C T
Chr2 1068196 G T
Chr2 1068237 A G
Chr2 1068866 T A
Chr2 1068995 C T
Chr2 1069196 G A
Chr2 1069204 G A
Chr2 1069318 G A
Chr2 1069993 A G
Chr2 1070432 T A
Chr2 1070824 T C
Chr2 1070905 A G
Chr2 1071266 G A
Chr2 1071922 G A
Chr2 1072281 A G
Chr2 1072686 C T
Chr2 1072780 C A
Chr2 1073246 A G
Chr2 1073650 T C
Chr2 1074254 A C
Chr2 1075035 G A
Chr2 1075121 G T
Chr2 1075905 C T
Chr2 1076360 A T
Chr2 1077053 T C
Chr2 1077220 T G
Chr2 1077246 T C
Chr2 1077348 A G
Chr2 1077366 G A
Chr2 1077390 A C
Chr2 1077396 G A
Chr2 1077693 A C
Chr2 1077718 T A
Chr2 1077947 A G
Chr2 1077955 T C
Chr2 1077967 C T
Chr2 1078054 C T
Chr2 1078220 G T
Chr2 1078685 T C
Chr2 1078771 A G
Chr2 1078987 G A
Chr2 1079025 G A
Chr2 1079136 T C
Chr2 1079184 T C
Chr2 1079208 T C
Chr2 1079232 C T
Chr2 1079663 G A
Chr2 1079671 G T
Chr2 1079733 C T
Chr2 1079755 C G
Chr2 1079827 G A
Chr2 1079828 G A
Chr2 1079840 G A
Chr2 1080034 A G
Chr2 1080459 A T
Chr2 1080480 T A
Chr2 1080531 T C
Chr2 1080557 T C
Chr2 1081560 T A
Chr2 1081689 G A
Chr2 1081733 G A
Chr2 1081745 G A
Chr2 1081758 C T
Chr2 1081784 A G
Chr2 1081827 G A
Chr2 1081837 C T
Chr2 1081844 A G
Chr2 1081850 A G
Chr2 1081871 A G
Chr2 1081907 G A
Chr2 1082023 A G
Chr2 1082359 C A
Chr2 1082491 A G
Chr2 1083132 T C
Chr2 1083143 G A
Chr2 1083194 A T
Chr2 1083254 A G
Chr2 1083262 G A
Chr2 1083415 C A
Chr2 1083693 C T
Chr2 1083913 A T
Chr2 1084062 T C
Chr2 1084195 A C
Chr2 1084384 T G
Chr2 1084457 C A
Chr2 1084752 G A
Chr2 1084863 G A
Chr2 1085009 C A
Chr2 1085477 G T
Chr2 1085510 T C
Chr2 1085906 C A
Chr2 1085936 C T
Chr2 1085942 T C
Chr2 1085957 G A
Chr2 1085961 T C
Chr2 1086003 A C
Chr2 1086055 T A
Chr2 1086058 G A
Chr2 1086071 T A
Chr2 1086140 A G
Chr2 1086146 G A
Chr2 1086331 T C
Chr2 1086525 C G
Chr2 1087123 G A
Chr2 1087141 T A
Chr2 1087191 G A
Chr2 1087324 A G
Chr2 1087404 T C
Chr2 1087572 A G
Chr2 1087593 G A
Chr2 1087623 G A
Chr2 1087630 G T
Chr2 1087645 C T
Chr2 1087709 G A
Chr2 1087755 C T
Chr2 1087772 G T
Chr2 1088735 C T
Chr2 1088777 C T
Chr2 1088864 A G
Chr2 1088899 C G
Chr2 1088976 A G
Chr2 1089013 C T
Chr2 1089043 G A
Chr2 1089146 C T
Chr2 1089572 C G
Chr2 1089872 C A
Chr2 1090031 C T
Chr2 1090442 C T
Chr2 1090646 C A
Chr2 1091035 A C
Chr2 1091041 G A
Chr2 1091182 G A
Chr2 1091332 G T
Chr2 1091354 G A
Chr2 1091381 G A
Chr2 1092250 G A
Chr2 1092326 G T
Chr2 1092468 A G
Chr2 1092844 G A
Chr2 1093568 C T
Chr2 1093598 G A
Chr2 1093637 C T
Chr2 1093651 G T
Chr2 1093728 A T
Chr2 1093954 G A
Chr2 1093992 A C
Chr2 1094022 A T
Chr2 1094160 A G
Chr2 1094204 G T
Chr2 1094256 C T
Chr2 1094270 C T
Chr2 1094274 C T
Chr2 1094354 T A
Chr2 1094750 T A
Chr2 1095206 G A
Chr2 1095476 C T
Chr2 1095477 A G
Chr2 1095497 C T
Chr2 1095575 C T
Chr2 1095612 A T
Chr2 1095614 C A
Chr2 1095646 C T
Chr2 1095665 G A
Chr2 1095674 A G
Chr2 1095992 A C
Chr2 1096040 T C
Chr2 1096080 T C
Chr2 1096091 C T
Chr2 1096483 G T
Chr2 1097586 T G
Chr2 1098014 G A
Chr2 1098800 C G
Chr2 1098814 C T
Chr2 1099106 T G
Chr2 1099143 A C
Chr2 1099892 A G
Chr2 1100478 A G
Chr2 1102199 C A
Chr2 1102282 G A
Chr2 1102309 T G
Chr2 1102674 A G
Chr2 1102688 T A
Chr2 1104038 T C
Chr2 1104351 A C
Chr2 1104504 C G
Chr2 1105039 A G
Chr2 1105614 T C
Chr2 1106051 A G
Chr2 1106576 T A
Chr2 1106828 A G
Chr2 1106910 T G
Chr2 1107093 A G
Chr2 1107109 T C
Chr2 1107205 A G
Chr2 1107303 T C
Chr2 1107318 T C
Chr2 1107575 T C
Chr2 1107620 G A
Chr2 1107808 G A
Chr2 1107839 A T
Chr2 1107843 A T
Chr2 1107847 A T
Chr2 1108034 G A
Chr2 1108069 A G
Chr2 1108107 A G
Chr2 1108123 T G
Chr2 1108834 T C
Chr2 1108863 T C
Chr2 1109801 A G
Chr2 1110654 T C
Chr2 1111142 C A
Chr2 1111337 G A
Chr2 1111680 G A
Chr2 1112016 G A
Chr2 1112030 G C
Chr2 1112271 A G
Chr2 1112452 A G
Chr2 1112501 G A
Chr2 1112537 T A
Chr2 1112540 C A
Chr2 1112581 G A
Chr2 1112617 T C
Chr2 1112691 T A
Chr2 1112740 C T
Chr2 1112753 C T
Chr2 1112768 G A
Chr2 1112793 C T
Chr2 1112819 T C
Chr2 1112820 G A
Chr2 1112827 A G
Chr2 1112859 C T
Chr2 1113082 T C
Chr2 1113280 C G
Chr2 1113894 T C
Chr2 1114257 G A
Chr2 1114955 T C
Chr2 1115406 A G
Chr2 1115483 C T
Chr2 1116252 A G
Chr2 1116812 A T
Chr2 1117020 T C
Chr2 1117082 G A
Chr2 1117363 A C
Chr2 1117491 G A
Chr2 1118060 G A
Chr2 1118116 A T
Chr2 1118121 A C
Chr2 1118122 A T
Chr2 1118382 G T
Chr2 1118568 T C
Chr2 1118906 A T
Chr2 1118912 G A
Chr2 1118931 A G
Chr2 1118967 T C
Chr2 1119058 A G
Chr2 1119081 C T
Chr2 1119088 C T
Chr2 1119097 T C
Chr2 1119185 C T
Chr2 1119218 G A
Chr2 1119222 G A
Chr2 1119252 G A
Chr2 1119267 G A
Chr2 1119302 G A
Chr2 1119430 T C
Chr2 1119445 A G
Chr2 1119448 A G
Chr2 1119458 C T
Chr2 1119471 T C
Chr2 1119604 A G
Chr2 1119651 G A
Chr2 1119652 G T
Chr2 1119698 T C
Chr2 1119706 T C
Chr2 1119708 A G
Chr2 1119711 T C
Chr2 1119714 A G
Chr2 1119733 A G
Chr2 1120056 A C
Chr2 1120057 A G
Chr2 1120063 C T
Chr2 1120070 G A
Chr2 1120071 A G
Chr2 1120075 A G
Chr2 1120078 G A
Chr2 1120088 A G
Chr2 1120107 T C
Chr2 1120117 T A
Chr2 1120130 A G
Chr2 1120135 T C
Chr2 1120140 C G
Chr2 1120142 C A
Chr2 1120226 C T
Chr2 1120227 C T
Chr2 1120233 C A
Chr2 1120234 C T
Chr2 1120239 T C
Chr2 1120248 C G
Chr2 1120270 A C
Chr2 1120298 C T
Chr2 1120312 C T
Chr2 1120354 T C
Chr2 1120360 G T
Chr2 1120388 A G
Chr2 1120419 G A
Chr2 1120565 A G
Chr2 1120570 C T
Chr2 1120580 T C
Chr2 1120641 A T
Chr2 1120696 T A
Chr2 1121289 A G
Chr2 1121396 G A
Chr2 1121416 T C
Chr2 1121695 C A
Chr2 1121706 T A
Chr2 1121752 T C
Chr2 1121853 T C
Chr2 1121914 G T
Chr2 1121925 G A
Chr2 1122139 A T
Chr2 1122579 T G
Chr2 1122600 A G
Chr2 1122604 G A
Chr2 1122625 T C
Chr2 1122727 A T
Chr2 1122754 T C
Chr2 1122760 A G
Chr2 1122800 A G
Chr2 1122810 C T
Chr2 1122873 C T
Chr2 1123004 A C
Chr2 1123041 G A
Chr2 1123072 A G
Chr2 1123135 T C
Chr2 1123237 A C
Chr2 1123430 T C
Chr2 1123585 T C
Chr2 1123589 G C
Chr2 1123599 C T
Chr2 1123608 A G
Chr2 1123635 A G
Chr2 1123649 G A
Chr2 1123655 G A
Chr2 1123678 G A
Chr2 1123708 C T
Chr2 1123710 G A
Chr2 1123738 T C
Chr2 1123743 A G
Chr2 1123765 T C
Chr2 1123770 C T
Chr2 1123774 A G
Chr2 1123798 G C
Chr2 1123846 A G
Chr2 1123982 C A
Chr2 1124001 A T
Chr2 1124027 G A
Chr2 1124103 T C
Chr2 1124199 A G
Chr2 1124202 A C
Chr2 1124204 C G
Chr2 1124211 G A
Chr2 1124242 C T
Chr2 1124296 G A
Chr2 1124305 T C
Chr2 1124364 T C
Chr2 1124378 T C
Chr2 1124381 G A
Chr2 1124390 A T
Chr2 1124393 G A
Chr2 1124405 A C
Chr2 1124417 G T
Chr2 1124427 A G
Chr2 1124560 C T
Chr2 1124616 A G
Chr2 1125912 C G
Chr2 1126356 G T
Chr2 1126378 A C
Chr2 1126383 G A
Chr2 1127162 C A
Chr2 1127350 G A
Chr2 1127397 G A
Chr2 1127454 A G
Chr2 1127468 G A
Chr2 1127483 T C
Chr2 1127506 C T
Chr2 1127539 A G
Chr2 1127590 G A
Chr2 1127596 C T
Chr2 1127621 A G
Chr2 1127748 G A
Chr2 1127754 C T
Chr2 1127770 G A
Chr2 1127958 G A
Chr2 1127976 A G
Chr2 1128011 G A
Chr2 1128240 C T
Chr2 1128308 G T
Chr2 1128318 A G
Chr2 1128321 T C
Chr2 1128335 A G
Chr2 1128469 C T
Chr2 1130491 G A
Chr2 1130531 G A
Chr2 1130669 A G
Chr2 1130772 A G
Chr2 1130844 G A
Chr2 1130969 G A
Chr2 1130981 A C
Chr2 1131320 A G
Chr2 1131522 G A
Chr2 1131633 T C
Chr2 1132102 C T
Chr2 1132419 A G
Chr2 1132638 C T
Chr2 1132939 C T
Chr2 1134073 A C
Chr2 1135263 T A
Chr2 1141327 C T
Chr2 1141395 T C
Chr2 1142099 A T
Chr2 1161923 C A
Chr2 1162339 C T
Chr2 1162403 G A
Chr2 1163660 T A
Chr2 1169739 G A
Chr2 1189056 G A
Chr2 1196041 C T
Chr2 1200183 G C
Chr2 1200308 T C
Chr2 1208700 C G
Chr2 1219951 C T
Chr2 1227488 G A
Chr2 1234251 T G
Chr2 1235096 G A
Chr2 1253163 C T
Chr2 1257863 C A
Chr2 1258896 T A
Chr2 1259575 T C
Chr2 1260586 T C
Chr2 1261005 C G
Chr2 1270595 A G
Chr2 1274341 T A
Chr2 1279617 G A
Chr2 1281792 T G
Chr2 1321331 C T
Chr2 1330325 G A
Chr2 1340828 G A
Chr2 1341118 C T
Chr2 1341520 A C
Chr2 1341855 C T
Chr2 1341864 G A
Chr2 1342230 T G
Chr2 1342483 G A
Chr2 1342564 C T
Chr2 1342608 A G
Chr2 1342739 T C
Chr2 1342807 T C
Chr2 1343145 T C
Chr2 1343232 G A
Chr2 1343265 A T
Chr2 1343311 A G
Chr2 1343560 C T
Chr2 1343608 C A
Chr2 1344296 A C
Chr2 1344671 A T
Chr2 1344697 G A
Chr2 1344769 T G
Chr2 1344849 C T
Chr2 1344954 A G
Chr2 1344981 G A
Chr2 1344988 T C
Chr2 1344999 T C
Chr2 1345078 G A
Chr2 1346280 A T
Chr2 1346309 A G
Chr2 1346684 C A
Chr2 1346840 C T
Chr2 1346892 A C
Chr2 1346936 G A
Chr2 1346970 G A
Chr2 1346989 C T
Chr2 1347079 G C
Chr2 1347177 C T
Chr2 1347293 T A
Chr2 1347461 G A
Chr2 1347471 T A
Chr2 1347552 A G
Chr2 1347576 A T
Chr2 1347606 G A
Chr2 1347643 T C
Chr2 1347659 T C
Chr2 1347677 T C
Chr2 1347744 T C
Chr2 1347755 G A
Chr2 1347791 T C
Chr2 1347874 A G
Chr2 1348036 G A
Chr2 1348184 T G
Chr2 1348199 G A
Chr2 1348221 C T
Chr2 1348232 A G
Chr2 1348236 G T
Chr2 1348900 G T
Chr2 1348992 A G
Chr2 1349044 G C
Chr2 1349083 A G
Chr2 1349092 C A
Chr2 1349093 C T
Chr2 1349176 G T
Chr2 1349193 C T
Chr2 1349194 G A
Chr2 1349218 G A
Chr2 1349276 G A
Chr2 1349296 C T
Chr2 1349303 T C
Chr2 1349308 G A
Chr2 1349348 C G
Chr2 1349358 A G
Chr2 1349360 A G
Chr2 1349371 C T
Chr2 1349391 A C
Chr2 1349397 A G
Chr2 1349458 A T
Chr2 1349622 C A
Chr2 1349635 A C
Chr2 1349684 C T
Chr2 1349821 G T
Chr2 1350362 T C
Chr2 1350422 A G
Chr2 1350443 G A
Chr2 1350481 C T
Chr2 1350618 G A
Chr2 1350905 T C
Chr2 1351511 T C
Chr2 1351695 G A
Chr2 1351773 T C
Chr2 1351905 T C
Chr2 1351927 A G
Chr2 1352883 G T
Chr2 1353399 G T
Chr2 1353506 A G
Chr2 1353513 G A
Chr2 1353527 T C
Chr2 1353531 C T
Chr2 1353532 T C
Chr2 1353580 G A
Chr2 1353586 T C
Chr2 1353669 T C
Chr2 1353697 G C
Chr2 1353900 C T
Chr2 1353909 A T
Chr2 1355220 A G
Chr2 1356128 T C
Chr2 1356240 T A
Chr2 1356521 A G
Chr2 1356583 A G
Chr2 1356702 T C
Chr2 1356709 T C
Chr2 1356715 A G
Chr2 1356751 A G
Chr2 1356822 A G
Chr2 1356854 C A
Chr2 1356861 G A
Chr2 1356883 A G
Chr2 1356910 A T
Chr2 1356911 A T
Chr2 1356919 G A
Chr2 1356940 T C
Chr2 1356958 T A
Chr2 1357082 T C
Chr2 1357158 C T
Chr2 1357585 C G
Chr2 1357783 G A
Chr2 1358063 T C
Chr2 1358283 G A
Chr2 1359205 T C
Chr2 1359292 A G
Chr2 1360100 T A
Chr2 1360268 G A
Chr2 1360445 A G
Chr2 1360534 A C
Chr2 1361013 T G
Chr2 1361620 G A
Chr2 1361716 G A
Chr2 1361758 T C
Chr2 1362013 G C
Chr2 1362050 G A
Chr2 1363078 G T
Chr2 1363360 C G
Chr2 1363524 T C
Chr2 1363652 T C
Chr2 1364037 C T
Chr2 1365026 A G
Chr2 1366699 G C
Chr2 1367918 A T
Chr2 1368050 T A
Chr2 1368354 T C
Chr2 1369156 G A
Chr2 1369232 A T
Chr2 1370254 T G
Chr2 1370555 A G
Chr2 1371238 G A
Chr2 1371486 G A
Chr2 1371786 T C
Chr2 1372599 G A
Chr2 1372988 A C
Chr2 1373127 C A
Chr2 1373423 G A
Chr2 1381868 A G
Chr2 1381876 T A
Chr2 1381883 G A
Chr2 1381996 T C
Chr2 1382036 A G
Chr2 1382097 G A
Chr2 1382178 A G
Chr2 1382270 C T
Chr2 1382291 G A
Chr2 1382343 T C
Chr2 1382536 T G
Chr2 1382572 C T
Chr2 1382631 C T
Chr2 1382648 G A
Chr2 1382652 G T
Chr2 1382692 T G
Chr2 1382709 C T
Chr2 1382776 T A
Chr2 1382907 A G
Chr2 1383018 T C
Chr2 1383042 T C
Chr2 1383386 C T
Chr2 1383607 G T
Chr2 1383643 G A
Chr2 1383674 G A
Chr2 1383740 A C
Chr2 1384185 T G
Chr2 1384263 T C
Chr2 1384513 A T
Chr2 1384745 A G
Chr2 1385060 G A
Chr2 1385069 G A
Chr2 1385133 G A
Chr2 1385495 T G
Chr2 1385627 T C
Chr2 1385817 A G
Chr2 1385865 C T
Chr2 1385897 G T
Chr2 1385915 C T
Chr2 1386340 T C
Chr2 1386465 A C
Chr2 1386493 A G
Chr2 1386722 A T
Chr2 1386754 A C
Chr2 1386986 A G
Chr2 1387078 C T
Chr2 1387270 T G
Chr2 1387293 A C
Chr2 1387356 T A
Chr2 1387357 T A
Chr2 1387366 T A
Chr2 1387410 G A
Chr2 1387418 T A
Chr2 1387420 A T
Chr2 1387451 G A
Chr2 1387648 A T
Chr2 1387787 C T
Chr2 1387930 C T
Chr2 1387996 C T
Chr2 1388067 C T
Chr2 1388083 G A
Chr2 1388092 A G
Chr2 1388315 A G
Chr2 1388368 T C
Chr2 1388369 G A
Chr2 1388374 C T
Chr2 1388489 T C
Chr2 1388546 A G
Chr2 1388665 G A
Chr2 1388759 A G
Chr2 1388768 C T
Chr2 1388782 A G
Chr2 1388785 A G
Chr2 1388794 C T
Chr2 1388825 G A
Chr2 1388849 A T
Chr2 1389366 A G
Chr2 1389876 T C
Chr2 1389932 T C
Chr2 1389956 A C
Chr2 1389991 T C
Chr2 1390146 C T
Chr2 1390156 C T
Chr2 1390173 T C
Chr2 1390306 C T
Chr2 1390409 T C
Chr2 1390466 G A
Chr2 1390479 C T
Chr2 1390553 C T
Chr2 1390603 T C
Chr2 1390686 G T
Chr2 1390718 A G
Chr2 1391517 T A
Chr2 1391804 T C
Chr2 1391863 A G
Chr2 1391885 T C
Chr2 1391886 T C
Chr2 1391899 T C
Chr2 1392376 A C
Chr2 1392451 A G
Chr2 1392880 T C
Chr2 1392889 C T
Chr2 1392938 T C
Chr2 1393064 G A
Chr2 1393069 T C
Chr2 1393076 A G
Chr2 1393078 T C
Chr2 1393082 G A
Chr2 1393094 C T
Chr2 1393100 A G
Chr2 1393151 T A
Chr2 1393184 C T
Chr2 1393205 C A
Chr2 1393256 C T
Chr2 1393260 A G
Chr2 1393288 T G
Chr2 1393296 T A
Chr2 1393298 A G
Chr2 1393300 C A
Chr2 1393301 C T
Chr2 1393348 T C
Chr2 1393354 T G
Chr2 1393356 T G
Chr2 1393525 T G
Chr2 1393620 C T
Chr2 1393822 C G
Chr2 1393846 G A
Chr2 1393847 G A
Chr2 1393936 G A
Chr2 1393947 A T
Chr2 1393954 A G
Chr2 1393979 A G
Chr2 1394011 T C
Chr2 1394015 G A
Chr2 1394026 G A
Chr2 1394030 G A
Chr2 1394039 A G
Chr2 1394040 C T
Chr2 1394047 G A
Chr2 1394081 A G
Chr2 1394093 A G
Chr2 1394113 G A
Chr2 1394207 T C
Chr2 1395566 C T
Chr2 1395629 A G
Chr2 1395719 G A
Chr2 1395753 C A
Chr2 1395772 T C
Chr2 1395779 T C
Chr2 1395948 G A
Chr2 1395959 T C
Chr2 1395981 G A
Chr2 1395991 G A
Chr2 1396006 T C
Chr2 1396064 C T
Chr2 1396070 A T
Chr2 1396264 C A
Chr2 1396341 G A
Chr2 1396472 T C
Chr2 1396517 C T
Chr2 1396568 G A
Chr2 1396576 C A
Chr2 1396634 A G
Chr2 1396655 C T
Chr2 1396698 C T
Chr2 1396737 A G
Chr2 1396741 G A
Chr2 1396765 T C
Chr2 1396823 C A
Chr2 1396903 A G
Chr2 1396927 G A
Chr2 1397092 G T
Chr2 1397103 C T
Chr2 1397122 C T
Chr2 1397164 G A
Chr2 1397186 A G
Chr2 1397189 A G
Chr2 1397288 G A
Chr2 1397309 G C
Chr2 1397480 A G
Chr2 1397527 T G
Chr2 1397668 A C
Chr2 1397746 T A
Chr2 1397995 C G
Chr2 1398045 C T
Chr2 1398220 A T
Chr2 1398225 A G
Chr2 1398275 A G
Chr2 1398293 A G
Chr2 1398490 T C
Chr2 1398555 T C
Chr2 1398632 G A
Chr2 1398694 C T
Chr2 1398695 C T
Chr2 1398699 A T
Chr2 1398718 G A
Chr2 1398724 G A
Chr2 1398725 A G
Chr2 1398756 T C
Chr2 1398759 G A
Chr2 1398770 A C
Chr2 1398772 G A
Chr2 1398782 G A
Chr2 1398817 C T
Chr2 1398819 T C
Chr2 1398841 G T
Chr2 1398850 A G
Chr2 1399092 G A
Chr2 1399119 G A
Chr2 1399167 C T
Chr2 1399180 T C
Chr2 1399184 G A
Chr2 1399206 A G
Chr2 1399241 A G
Chr2 1399253 C T
Chr2 1399277 T C
Chr2 1399286 G A
Chr2 1399290 A G
Chr2 1399293 A T
Chr2 1399304 C T
Chr2 1399329 T C
Chr2 1399347 T C
Chr2 1399405 G A
Chr2 1399428 T A
Chr2 1399498 G T
Chr2 1399625 T G
Chr2 1399682 G A
Chr2 1399827 G C
Chr2 1399853 G T
Chr2 1399963 C A
Chr2 1400054 C T
Chr2 1400979 A C
Chr2 1401126 G A
Chr2 1401477 G A
Chr2 1401570 A G
Chr2 1401616 C T
Chr2 1401664 A G
Chr2 1401921 A T
Chr2 1402353 G C
Chr2 1402787 T C
Chr2 1402932 A T
Chr2 1403287 G A
Chr2 1403366 A C
Chr2 1403590 T C
Chr2 1405009 G A
Chr2 1405057 A G
Chr2 1405419 C T
Chr2 1405474 A T
Chr2 1405722 T C
Chr2 1405748 T A
Chr2 1405787 G A
Chr2 1405792 T A
Chr2 1405828 G A
Chr2 1405832 C A
Chr2 1406157 G A
Chr2 1406201 C T
Chr2 1406250 T G
Chr2 1406263 G A
Chr2 1406303 A G
Chr2 1406424 G A
Chr2 1406664 G T
Chr2 1406734 T C
Chr2 1406770 A G
Chr2 1406776 A G
Chr2 1406814 G A
Chr2 1406901 C T
Chr2 1406926 C T
Chr2 1406931 G A
Chr2 1406932 C A
Chr2 1407062 A G
Chr2 1407236 T C
Chr2 1407238 T A
Chr2 1407286 A C
Chr2 1407334 G A
Chr2 1407365 G A
Chr2 1407392 G A
Chr2 1407393 G A
Chr2 1407526 T C
Chr2 1407581 C T
Chr2 1407638 C A
Chr2 1407913 A C
Chr2 1407982 A G
Chr2 1408187 A T
Chr2 1408419 C T
Chr2 1408493 A C
Chr2 1408537 G A
Chr2 1408553 C T
Chr2 1408891 A G
Chr2 1408954 G A
Chr2 1409192 A G
Chr2 1409264 T C
Chr2 1409278 G A
Chr2 1409418 A C
Chr2 1409488 A T
Chr2 1409499 T C
Chr2 1409621 C T
Chr2 1409752 A T
Chr2 1409789 G A
Chr2 1409907 T C
Chr2 1409934 C A
Chr2 1410142 A C
Chr2 1410319 T G
Chr2 1410357 C T
Chr2 1410504 A T
Chr2 1410662 G A
Chr2 1411412 C A
Chr2 1411462 T C
Chr2 1411909 T C
Chr2 1412070 G A
Chr2 1412091 T C
Chr2 1412161 T C
Chr2 1412849 G A
Chr2 1413353 G T
Chr2 1413651 G C
Chr2 1413732 G C
Chr2 1413771 C T
Chr2 1414277 G A
Chr2 1415241 C T
Chr2 1415443 C T
Chr2 1415492 G A
Chr2 1415800 T A
Chr2 1416565 A T
Chr2 1416797 C A
Chr2 1416919 A T
Chr2 1417586 T A
Chr2 1417636 G C
Chr2 1417792 T C
Chr2 1419138 T A
Chr2 1419355 A G
Chr2 1419373 A G
Chr2 1420453 C T
Chr2 1421308 A T
Chr2 1421318 G A
Chr2 1421320 T A
Chr2 1421921 C T
Chr2 1422361 G A
Chr2 1422696 C T
Chr2 1422826 G A
Chr2 1423099 C T
Chr2 1423732 G A
Chr2 1423892 C G
Chr2 1424044 C T
Chr2 1424324 T C
Chr2 1424333 T C
Chr2 1424341 C T
Chr2 1424384 T A
Chr2 1424394 G A
Chr2 1424522 G A
Chr2 1424541 A C
Chr2 1424555 A G
Chr2 1424599 G T
Chr2 1424748 C T
Chr2 1424779 G T
Chr2 1424790 G T
Chr2 1424884 A C
Chr2 1424917 C T
Chr2 1424987 A T
Chr2 1425106 C T
Chr2 1425226 C T
Chr2 1425337 C T
Chr2 1425463 C G
Chr2 1427459 T C
Chr2 1427521 T C
Chr2 1427751 G A
Chr2 1428229 C A
Chr2 1428688 T G
Chr2 1428778 A T
Chr2 1428864 A C
Chr2 1430039 A G
Chr2 1431025 G A
Chr2 1431249 T G
Chr2 1431363 T C
Chr2 1431486 T A
Chr2 1431917 A C
Chr2 1432218 T G
Chr2 1432322 G A
Chr2 1432361 T C
Chr2 1432393 T A
Chr2 1432476 A C
Chr2 1432518 C T
Chr2 1432575 T C
Chr2 1432576 A G
Chr2 1432618 C T
Chr2 1432629 G T
Chr2 1432720 C T
Chr2 1432768 G A
Chr2 1432779 T C
Chr2 1433084 A T
Chr2 1433085 A T
Chr2 1433086 A T
Chr2 1433140 A G
Chr2 1433502 T C
Chr2 1433558 A T
Chr2 1433722 G C
Chr2 1434219 G A
Chr2 1434225 G A
Chr2 1434240 T G
Chr2 1434267 G A
Chr2 1434269 C T
Chr2 1434369 T G
Chr2 1434405 T A
Chr2 1434417 G A
Chr2 1434464 A G
Chr2 1434514 C G
Chr2 1434520 A T
Chr2 1434597 G A
Chr2 1434649 C T
Chr2 1434659 A G
Chr2 1434682 A G
Chr2 1434688 A G
Chr2 1434722 G A
Chr2 1434734 C T
Chr2 1434752 A G
Chr2 1434753 G A
Chr2 1434760 A G
Chr2 1435481 G T
Chr2 1436323 C A
Chr2 1437073 T C
Chr2 1437396 T A
Chr2 1437463 G T
Chr2 1438281 T G
Chr2 1438847 G A
Chr2 1439021 A G
Chr2 1439213 C T
Chr2 1439357 A T
Chr2 1440247 T A
Chr2 1440396 C T
Chr2 1440461 T C
Chr2 1440462 A T
Chr2 1440463 T C
Chr2 1440468 A C
Chr2 1440470 A G
Chr2 1440471 T A
Chr2 1440472 A C
Chr2 1440473 T G
Chr2 1440475 T G
Chr2 1440476 A C
Chr2 1440478 A T
Chr2 1440479 T G
Chr2 1440481 T A
Chr2 1440484 A T
Chr2 1440486 A T
Chr2 1440487 T G
Chr2 1440492 A G
Chr2 1440494 A T
Chr2 1440496 A T
Chr2 1440497 T G
Chr2 1440498 A G
Chr2 1440501 T C
Chr2 1440505 T A
Chr2 1440508 A C
Chr2 1440513 T C
Chr2 1440514 A T
Chr2 1440515 T C
Chr2 1440518 A G
Chr2 1440519 T G
Chr2 1440521 T C
Chr2 1440522 A G
Chr2 1440523 T G
Chr2 1440526 A C
Chr2 1440527 T C
Chr2 1440530 A G
Chr2 1440531 T C
Chr2 1440596 A G
Chr2 1440721 A G
Chr2 1440898 C T
Chr2 1440968 G T
Chr2 1440981 A T
Chr2 1440986 A G
Chr2 1440996 A G
Chr2 1441044 C T
Chr2 1441138 A G
Chr2 1441248 C T
Chr2 1441437 A G
Chr2 1441642 G A
Chr2 1441831 A G
Chr2 1442166 G T
Chr2 1442167 T G
Chr2 1442210 A C
Chr2 1442312 A G
Chr2 1442653 C T
Chr2 1442656 C T
Chr2 1442663 A G
Chr2 1442698 A T
Chr2 1443263 A C
Chr2 1443430 T C
Chr2 1443468 C T
Chr2 1443496 G A
Chr2 1443634 T C
Chr2 1443640 T C
Chr2 1443817 C G
Chr2 1443918 C T
Chr2 1444026 A T
Chr2 1444252 C G
Chr2 1444401 A T
Chr2 1444402 A G
Chr2 1444546 T C
Chr2 1444659 C A
Chr2 1444708 A G
Chr2 1444805 C G
Chr2 1444957 C T
Chr2 1445006 C T
Chr2 1445053 G A
Chr2 1445334 C T
Chr2 1445346 G A
Chr2 1445420 C T
Chr2 1445493 G T
Chr2 1445513 A G
Chr2 1445793 G A
Chr2 1445794 G T
Chr2 1445795 C T
Chr2 1445904 G A
Chr2 1445907 A T
Chr2 1445915 T G
Chr2 1445969 T C
Chr2 1446053 G A
Chr2 1446056 C G
Chr2 1446149 G A
Chr2 1446150 A G
Chr2 1446206 A G
Chr2 1447023 C G
Chr2 1447126 G T
Chr2 1447210 A G
Chr2 1447267 A T
Chr2 1447284 T G
Chr2 1447421 G A
Chr2 1447424 C T
Chr2 1447433 C T
Chr2 1447517 C T
Chr2 1447565 A T
Chr2 1447603 G T
Chr2 1448191 A G
Chr2 1448371 A G
Chr2 1448706 C T
Chr2 1448870 C T
Chr2 1448880 T C
Chr2 1449248 G C
Chr2 1449249 T C
Chr2 1449373 C T
Chr2 1449374 G A
Chr2 1449390 T C
Chr2 1449583 A G
Chr2 1449593 T C
Chr2 1449617 A T
Chr2 1449713 G A
Chr2 1449870 C T
Chr2 1449877 T A
Chr2 1449950 C T
Chr2 1450104 T A
Chr2 1450369 C T
Chr2 1450732 A T
Chr2 1450964 T C
Chr2 1450965 C T
Chr2 1450974 G T
Chr2 1450976 T G
Chr2 1451041 A G
Chr2 1451076 C T
Chr2 1451100 T A
Chr2 1451120 G A
Chr2 1451122 T C
Chr2 1451159 C T
Chr2 1451419 C G
Chr2 1451480 T C
Chr2 1451513 T A
Chr2 1451762 A G
Chr2 1451793 A T
Chr2 1451800 T C
Chr2 1451961 A T
Chr2 1451982 T G
Chr2 1452054 T C
Chr2 1452297 G T
Chr2 1452300 C T
Chr2 1452365 T A
Chr2 1452511 A G
Chr2 1452605 G A
Chr2 1452766 A T
Chr2 1452829 G A
Chr2 1454133 C G
Chr2 1454216 A G
Chr2 1454230 T C
Chr2 1454316 C T
Chr2 1454557 G A
Chr2 1454596 A T
Chr2 1454626 A G
Chr2 1454765 G C
Chr2 1454950 A G
Chr2 1455015 C T
Chr2 1455184 A G
Chr2 1455192 A T
Chr2 1455227 A G
Chr2 1455267 G A
Chr2 1455282 C T
Chr2 1455288 G A
Chr2 1455295 A G
Chr2 1455373 T C
Chr2 1455378 A G
Chr2 1455379 T G
Chr2 1455381 G A
Chr2 1455572 C T
Chr2 1455722 G A
Chr2 1455752 G A
Chr2 1455763 G A
Chr2 1455788 C T
Chr2 1455897 A G
Chr2 1455937 C T
Chr2 1455974 T A
Chr2 1456002 C G
Chr2 1456112 C A
Chr2 1456121 C A
Chr2 1456575 C T
Chr2 1456863 C G
Chr2 1457129 A C
Chr2 1457192 G A
Chr2 1457307 C T
Chr2 1457397 G T
Chr2 1457820 G A
Chr2 1458047 T C
Chr2 1458142 C T
Chr2 1458456 G A
Chr2 1459120 A G
Chr2 1459350 G C
Chr2 1459402 C G
Chr2 1459536 T C
Chr2 1460143 A G
Chr2 1460200 C G
Chr2 1460310 A C
Chr2 1461021 C T
Chr2 1461034 T C
Chr2 1461754 G A
Chr2 1461757 C A
Chr2 1462119 G A
Chr2 1462865 A T
Chr2 1462987 C T
Chr2 1463853 A C
Chr2 1463951 C A
Chr2 1464297 G T
Chr2 1464397 A G
Chr2 1464465 A G
Chr2 1464597 C T
Chr2 1464641 A T
Chr2 1464666 T G
Chr2 1464818 A G
Chr2 1464873 T C
Chr2 1464889 A C
Chr2 1464953 A G
Chr2 1464954 A G
Chr2 1465185 A C
Chr2 1465219 A T
Chr2 1465250 G C
Chr2 1465353 C T
Chr2 1465355 G A
Chr2 1465389 A T
Chr2 1466033 A G
Chr2 1466056 C T
Chr2 1466079 G A
Chr2 1466162 C A
Chr2 1466223 T C
Chr2 1466227 G A
Chr2 1466229 C A
Chr2 1466797 A G
Chr2 1467025 G A
Chr2 1467067 G A
Chr2 1467159 G T
Chr2 1467588 C G
Chr2 1467708 G A
Chr2 1467754 A T
Chr2 1467755 C A
Chr2 1467858 G A
Chr2 1468077 T C
Chr2 1468096 G A
Chr2 1468729 A G
Chr2 1468868 T C
Chr2 1469093 C T
Chr2 1469204 A G
Chr2 1469272 A G
Chr2 1469416 G A
Chr2 1469493 G A
Chr2 1469520 G A
Chr2 1469633 G A
Chr2 1470129 G A
Chr2 1470656 A G
Chr2 1471922 C A
Chr2 1471974 G A
Chr2 1472257 A G
Chr2 1472483 T G
Chr2 1472696 T C
Chr2 1472981 A G
Chr2 1472997 A G
Chr2 1472998 G C
Chr2 1473458 T C
Chr2 1473983 G T
Chr2 1474112 C T
Chr2 1474123 A G
Chr2 1474201 T C
Chr2 1474218 G A
Chr2 1474234 G A
Chr2 1474257 T C
Chr2 1474310 C T
Chr2 1474317 G A
Chr2 1474385 T C
Chr2 1474686 A G
Chr2 1474874 C T
Chr2 1474912 T A
Chr2 1474915 C A
Chr2 1474932 A C
Chr2 1474955 G A
Chr2 1475013 G A
Chr2 1475051 G A
Chr2 1475710 T A
Chr2 1475898 C T
Chr2 1476693 T C
Chr2 1477047 A T
Chr2 1477563 G T
Chr2 1477918 G A
Chr2 1478290 G T
Chr2 1478434 A G
Chr2 1479465 G T
Chr2 1479909 C A
Chr2 1480847 T C
Chr2 1481383 A T
Chr2 1481672 A T
Chr2 1481731 G T
Chr2 1481923 G A
Chr2 1482048 T C
Chr2 1482241 T A
Chr2 1482474 A T
Chr2 1482558 A G
Chr2 1482650 G T
Chr2 1484277 G A
Chr2 1484759 C T
Chr2 1485273 G T
Chr2 1485404 T C
Chr2 1485858 T C
Chr2 1486237 G A
Chr2 1487805 A G
Chr2 1488541 A G
Chr2 1488853 G A
Chr2 1490141 T C
Chr2 1490170 C T
Chr2 1490409 A G
Chr2 1490459 T A
Chr2 1490859 A G
Chr2 1491245 A G
Chr2 1491251 G T
Chr2 1491252 T C
Chr2 1491270 A G
Chr2 1491341 A G
Chr2 1491348 T G
Chr2 1491364 T C
Chr2 1491766 A C
Chr2 1491767 A C
Chr2 1491768 A C
Chr2 1491870 T C
Chr2 1492247 A G
Chr2 1497313 C G
Chr2 1498453 G A
Chr2 1509835 C T
Chr2 1520370 T C
Chr2 1547108 G C
Chr2 1564426 G A
Chr2 1570336 T C
Chr2 1576240 T G
Chr2 1576241 T A
Chr2 1594312 G A
Chr2 1602904 T C
Chr2 1637207 A C
Chr2 1654528 G A
Chr2 1666101 G A
Chr2 1668522 A G
Chr2 1669056 C T
Chr2 1669077 C T
Chr2 1669100 C T
Chr2 1669124 A C
Chr2 1669177 A G
Chr2 1669712 C T
Chr2 1669850 T C
Chr2 1670002 A T
Chr2 1670143 C T
Chr2 1670577 G A
Chr2 1671048 C G
Chr2 1671127 C G
Chr2 1671208 G A
Chr2 1671690 A G
Chr2 1672194 A C
Chr2 1672850 A T
Chr2 1672912 G A
Chr2 1673082 C T
Chr2 1673227 G A
Chr2 1673245 T A
Chr2 1673304 A G
Chr2 1673482 T C
Chr2 1673491 T G
Chr2 1673590 C A
Chr2 1673643 A G
Chr2 1701318 G A
Chr2 1726612 T C
Chr2 1740291 G A
Chr2 1754726 G A
Chr2 1757652 A C
Chr2 1758250 A C
Chr2 1762412 T C
Chr2 1764315 T C
Chr2 1767913 A C
Chr2 1773554 A G
Chr2 1775167 C G
Chr2 1780197 A G
Chr2 1799520 C T
Chr2 1801018 A T
Chr2 1801460 G T
Chr2 1830930 A G
Chr2 1832577 C T
Chr2 1832896 G A
Chr2 1833464 G T
Chr2 1836739 G A
Chr2 1861371 G A
Chr2 1861423 A G
Chr2 1869151 A G
Chr2 1891134 G A
Chr2 1894565 A G
Chr2 1894893 T C
Chr2 1900176 T C
Chr2 1913073 G T
Chr2 1930858 A G
Chr2 1960091 T C
Chr2 1960784 C T
Chr2 1961870 T G
Chr2 1966612 C A
Chr2 1980452 C T
Chr2 1980695 G A
Chr2 1981117 C T
Chr2 1998133 C T
Chr2 1998136 C T
Chr2 2001410 A T
Chr2 2001423 A G
Chr2 2001781 T C
Chr2 2002923 G A
Chr2 2004481 A G
Chr2 2019935 A G
Chr2 2029917 G A
Chr2 2044072 T C
Chr2 2044466 A G
Chr2 2044563 A G
Chr2 2044572 A G
Chr2 2045885 G T
Chr2 2045981 A G
Chr2 2046095 G A
Chr2 2046170 T C
Chr2 2046636 A G
Chr2 2046664 C T
Chr2 2046681 A G
Chr2 2046858 G A
Chr2 2046925 C T
Chr2 2048878 A C
Chr2 2049627 A G
Chr2 2049846 T A
Chr2 2050036 G A
Chr2 2050430 T C
Chr2 2051444 T C
Chr2 2051498 G A
Chr2 2051566 G C
Chr2 2051572 G A
Chr2 2051602 C T
Chr2 2051954 C T
Chr2 2052044 G A
Chr2 2052054 C T
Chr2 2052091 G C
Chr2 2052163 A G
Chr2 2052223 T C
Chr2 2053515 A G
Chr2 2053545 G A
Chr2 2053550 C T
Chr2 2053570 G A
Chr2 2053571 A G
Chr2 2053597 T C
Chr2 2053603 G T
Chr2 2053606 T C
Chr2 2053628 G A
Chr2 2053664 T A
Chr2 2053673 G C
Chr2 2053709 T C
Chr2 2054059 G T
Chr2 2054066 C T
Chr2 2054091 T G
Chr2 2054098 A G
Chr2 2054103 T C
Chr2 2054218 G A
Chr2 2054268 G A
Chr2 2054354 G C
Chr2 2054355 A T
Chr2 2054447 C T
Chr2 2054452 A G
Chr2 2054640 C T
Chr2 2055049 T C
Chr2 2055084 T C
Chr2 2055091 G A
Chr2 2055218 A G
Chr2 2055811 A G
Chr2 2055871 C T
Chr2 2055910 T A
Chr2 2056032 G A
Chr2 2056063 T G
Chr2 2056123 G A
Chr2 2056144 G A
Chr2 2056189 A C
Chr2 2056193 A G
Chr2 2056432 T C
Chr2 2056445 A T
Chr2 2056941 C G
Chr2 2057192 G C
Chr2 2057787 C T
Chr2 2058447 G A
Chr2 2058789 G A
Chr2 2059532 C A
Chr2 2059534 C A
Chr2 2059642 T C
Chr2 2059777 T C
Chr2 2059882 T A
Chr2 2059896 G T
Chr2 2059898 C T
Chr2 2059947 G A
Chr2 2059967 T C
Chr2 2060040 G A
Chr2 2060043 A G
Chr2 2060052 T A
Chr2 2060081 T C
Chr2 2060115 A G
Chr2 2060150 G A
Chr2 2060159 A G
Chr2 2060182 G A
Chr2 2060351 G T
Chr2 2060379 G A
Chr2 2060382 A G
Chr2 2060605 T A
Chr2 2060623 A G
Chr2 2060680 T C
Chr2 2060697 C T
Chr2 2060737 T C
Chr2 2060750 T C
Chr2 2060755 C A
Chr2 2060763 T C
Chr2 2060803 T C
Chr2 2060807 T C
Chr2 2060888 T C
Chr2 2060910 G A
Chr2 2061198 T A
Chr2 2061232 T C
Chr2 2061323 A C
Chr2 2061829 C T
Chr2 2061892 T C
Chr2 2061963 C T
Chr2 2062158 A G
Chr2 2062341 A G
Chr2 2062371 T C
Chr2 2062372 A G
Chr2 2062790 G T
Chr2 2062958 G A
Chr2 2062981 T C
Chr2 2062999 G T
Chr2 2063010 A G
Chr2 2063036 T C
Chr2 2063075 T C
Chr2 2063081 A G
Chr2 2063104 T G
Chr2 2063106 A G
Chr2 2063108 A G
Chr2 2063119 T C
Chr2 2063126 G A
Chr2 2063509 C G
Chr2 2064351 G A
Chr2 2064443 T G
Chr2 2064682 G A
Chr2 2064727 T G
Chr2 2064737 T C
Chr2 2064739 C T
Chr2 2064780 A G
Chr2 2064797 T A
Chr2 2064798 T A
Chr2 2064809 G A
Chr2 2064861 C T
Chr2 2064929 C A
Chr2 2064968 G A
Chr2 2064996 T C
Chr2 2065053 C T
Chr2 2065162 A G
Chr2 2065173 C T
Chr2 2065174 T G
Chr2 2065175 A G
Chr2 2065182 T C
Chr2 2065185 T C
Chr2 2065198 C A
Chr2 2065887 C T
Chr2 2066013 A C
Chr2 2066073 G A
Chr2 2066113 T G
Chr2 2066134 A G
Chr2 2066224 T C
Chr2 2066236 A G
Chr2 2066238 G A
Chr2 2066274 C T
Chr2 2066285 A G
Chr2 2066297 A G
Chr2 2066330 T C
Chr2 2066486 T C
Chr2 2066530 T C
Chr2 2066540 A G
Chr2 2066572 T C
Chr2 2066598 G T
Chr2 2066728 T C
Chr2 2066729 C T
Chr2 2066770 T A
Chr2 2067437 G A
Chr2 2067504 T C
Chr2 2067535 C T
Chr2 2067697 T C
Chr2 2067718 T C
Chr2 2067771 T G
Chr2 2067803 A G
Chr2 2067812 T G
Chr2 2067855 T C
Chr2 2068285 T G
Chr2 2068331 A G
Chr2 2068381 T C
Chr2 2068382 G A
Chr2 2068564 C A
Chr2 2068721 T C
Chr2 2068920 C A
Chr2 2069092 G A
Chr2 2069176 T A
Chr2 2069181 A G
Chr2 2069480 T G
Chr2 2069642 T A
Chr2 2069657 C T
Chr2 2069681 G A
Chr2 2069722 T C
Chr2 2069990 C T
Chr2 2070089 G T
Chr2 2070117 A G
Chr2 2070188 C T
Chr2 2070307 T C
Chr2 2070335 C T
Chr2 2070365 C T
Chr2 2070488 C A
Chr2 2070523 C A
Chr2 2070588 A G
Chr2 2070746 C T
Chr2 2070757 T C
Chr2 2070924 A T
Chr2 2070933 G A
Chr2 2070937 G A
Chr2 2070998 G C
Chr2 2071039 T C
Chr2 2071095 C A
Chr2 2071113 A C
Chr2 2071232 C A
Chr2 2071458 C A
Chr2 2071491 A T
Chr2 2071656 C A
Chr2 2071788 A G
Chr2 2071903 T C
Chr2 2072486 G A
Chr2 2073159 G T
Chr2 2073381 T G
Chr2 2073991 A G
Chr2 2074975 T C
Chr2 2076247 A G
Chr2 2076565 G A
Chr2 2076587 C T
Chr2 2076600 A G
Chr2 2076725 T C
Chr2 2076919 G A
Chr2 2077182 C A
Chr2 2077272 T C
Chr2 2077287 C G
Chr2 2077882 T C
Chr2 2077948 C G
Chr2 2078040 A G
Chr2 2078379 T A
Chr2 2078508 T C
Chr2 2078509 A G
Chr2 2078644 G A
Chr2 2079065 C T
Chr2 2079102 T C
Chr2 2079157 T C
Chr2 2079277 T C
Chr2 2079327 A C
Chr2 2079338 T G
Chr2 2079416 T A
Chr2 2079435 A G
Chr2 2079569 A G
Chr2 2079664 A G
Chr2 2079765 A G
Chr2 2079789 C G
Chr2 2080293 G A
Chr2 2080294 A G
Chr2 2080339 T G
Chr2 2080612 C T
Chr2 2081118 C T
Chr2 2081175 A G
Chr2 2081224 A T
Chr2 2081295 C T
Chr2 2081297 T C
Chr2 2081380 G C
Chr2 2081456 C T
Chr2 2081560 T C
Chr2 2081561 G A
Chr2 2081591 C T
Chr2 2081649 A G
Chr2 2081653 T C
Chr2 2081701 A G
Chr2 2081705 C T
Chr2 2081796 G A
Chr2 2081797 T C
Chr2 2081803 C T
Chr2 2081805 G A
Chr2 2081821 C A
Chr2 2081840 C T
Chr2 2081930 C T
Chr2 2082006 A G
Chr2 2082288 G T
Chr2 2085816 C A
Chr2 2086038 A G
Chr2 2086247 A T
Chr2 2086280 T C
Chr2 2086284 A G
Chr2 2086345 C G
Chr2 2086374 C A
Chr2 2086459 C T
Chr2 2086770 C G
Chr2 2087057 T G
Chr2 2087068 A G
Chr2 2087076 T C
Chr2 2087195 A G
Chr2 2087254 T C
Chr2 2087544 C T
Chr2 2087631 C T
Chr2 2087657 G A
Chr2 2087681 A G
Chr2 2087701 A T
Chr2 2087711 G T
Chr2 2087926 T A
Chr2 2087929 T A
Chr2 2087932 T A
Chr2 2087935 T A
Chr2 2087938 T A
Chr2 2087954 A T
Chr2 2088221 A G
Chr2 2088225 G A
Chr2 2088289 A G
Chr2 2088379 A G
Chr2 2088418 A G
Chr2 2088481 C T
Chr2 2088562 T C
Chr2 2088593 A G
Chr2 2088596 G A
Chr2 2088622 A C
Chr2 2088631 G T
Chr2 2088731 T C
Chr2 2088732 G A
Chr2 2088741 T C
Chr2 2088771 T C
Chr2 2088868 T C
Chr2 2088889 A C
Chr2 2088945 A G
Chr2 2089022 G A
Chr2 2089059 T C
Chr2 2089195 C T
Chr2 2089196 C T
Chr2 2089373 A G
Chr2 2089457 G A
Chr2 2089480 G A
Chr2 2089493 T C
Chr2 2089596 T A
Chr2 2089605 A G
Chr2 2089616 C T
Chr2 2089644 T A
Chr2 2089663 A G
Chr2 2089685 C T
Chr2 2089704 A G
Chr2 2089785 C T
Chr2 2090414 T C
Chr2 2091060 C T
Chr2 2091347 A G
Chr2 2091504 A C
Chr2 2091569 T C
Chr2 2091656 G T
Chr2 2095438 A T
Chr2 2095866 G T
Chr2 2096013 T C
Chr2 2096064 T G
Chr2 2096330 G A
Chr2 2096339 T C
Chr2 2096486 G A
Chr2 2096549 C A
Chr2 2097514 C T
Chr2 2097791 A T
Chr2 2098002 G A
Chr2 2098122 T C
Chr2 2098289 C T
Chr2 2098350 T C
Chr2 2098358 G A
Chr2 2098363 T C
Chr2 2098428 C T
Chr2 2098582 T C
Chr2 2098985 G A
Chr2 2099119 A G
Chr2 2099152 T C
Chr2 2099438 G T
Chr2 2100224 G C
Chr2 2100466 C T
Chr2 2100590 G C
Chr2 2100976 G A
Chr2 2100977 T A
Chr2 2101006 G A
Chr2 2101014 C T
Chr2 2101071 A G
Chr2 2101515 T C
Chr2 2101804 G T
Chr2 2102144 C T
Chr2 2102661 A G
Chr2 2102767 G A
Chr2 2103088 C T
Chr2 2103412 T C
Chr2 2103515 A G
Chr2 2103561 C A
Chr2 2103657 T A
Chr2 2103814 T C
Chr2 2104332 T A
Chr2 2104351 C A
Chr2 2104668 G A
Chr2 2104849 C T
Chr2 2105204 A G
Chr2 2105969 C G
Chr2 2106244 C G
Chr2 2106475 C T
Chr2 2106582 G A
Chr2 2106825 T C
Chr2 2106994 G A
Chr2 2107296 A G
Chr2 2107508 C G
Chr2 2107758 T C
Chr2 2107907 A G
Chr2 2108010 G T
Chr2 2108243 A T
Chr2 2109594 G T
Chr2 2109785 G A
Chr2 2110124 G T
Chr2 2110575 T A
Chr2 2110615 G A
Chr2 2111103 T C
Chr2 2111285 T C
Chr2 2111360 C A
Chr2 2111857 G T
Chr2 2112422 A T
Chr2 2113217 G A
Chr2 2113659 T G
Chr2 2114316 G A
Chr2 2114380 A G
Chr2 2114586 G T
Chr2 2114935 G A
Chr2 2115191 C G
Chr2 2115229 A T
Chr2 2115360 C A
Chr2 2115559 A G
Chr2 2115980 C A
Chr2 2116241 T C
Chr2 2116523 T C
Chr2 2116719 C A
Chr2 2116846 C T
Chr2 2116851 G A
Chr2 2116973 G A
Chr2 2117035 G A
Chr2 2117040 T C
Chr2 2117187 C T
Chr2 2117202 G A
Chr2 2117647 C A
Chr2 2117672 T G
Chr2 2117705 A G
Chr2 2117752 A C
Chr2 2117817 T C
Chr2 2117854 C A
Chr2 2118274 A G
Chr2 2118530 C T
Chr2 2118784 G A
Chr2 2119213 G A
Chr2 2119220 A G
Chr2 2119358 C T
Chr2 2119777 G A
Chr2 2119795 T C
Chr2 2119813 G A
Chr2 2120021 T G
Chr2 2120126 C A
Chr2 2120346 A G
Chr2 2120750 T C
Chr2 2120883 G C
Chr2 2121020 G A
Chr2 2121145 G A
Chr2 2121385 T A
Chr2 2121408 T G
Chr2 2121418 T C
Chr2 2121586 G T
Chr2 2121623 A G
Chr2 2121643 C T
Chr2 2121876 G A
Chr2 2121991 G A
Chr2 2122036 G A
Chr2 2122061 C T
Chr2 2122070 G A
Chr2 2122100 A G
Chr2 2122124 A G
Chr2 2122126 T C
Chr2 2122130 A G
Chr2 2122133 A G
Chr2 2122155 A G
Chr2 2122318 A G
Chr2 2122446 C G
Chr2 2122458 G A
Chr2 2123388 G A
Chr2 2124060 T A
Chr2 2128042 C T
Chr2 2128692 A T
Chr2 2130266 T C
Chr2 2130624 C T
Chr2 2130675 C T
Chr2 2131046 T C
Chr2 2131466 G A
Chr2 2131649 C G
Chr2 2132486 T C
Chr2 2133185 C A
Chr2 2133517 G A
Chr2 2134098 A T
Chr2 2134318 A G
Chr2 2134350 G A
Chr2 2134358 C G
Chr2 2135258 G A
Chr2 2135855 G A
Chr2 2135912 T C
Chr2 2136014 T C
Chr2 2136081 G A
Chr2 2136122 T G
Chr2 2136191 G C
Chr2 2136282 G A
Chr2 2136660 G C
Chr2 2136833 G C
Chr2 2136969 C T
Chr2 2136981 A G
Chr2 2136984 G A
Chr2 2137860 G A
Chr2 2137921 A G
Chr2 2137930 A C
Chr2 2137962 G A
Chr2 2137970 A C
Chr2 2138004 C A
Chr2 2138014 A G
Chr2 2138259 A G
Chr2 2138477 G A
Chr2 2138489 C T
Chr2 2138510 C T
Chr2 2138533 A G
Chr2 2138791 G A
Chr2 2138836 G A
Chr2 2138927 C T
Chr2 2138965 A G
Chr2 2139179 G A
Chr2 2139275 C T
Chr2 2139278 C T
Chr2 2139334 T C
Chr2 2139347 C T
Chr2 2139348 G A
Chr2 2139399 A C
Chr2 2139410 A G
Chr2 2139457 C T
Chr2 2139501 C A
Chr2 2139659 C T
Chr2 2139733 C T
Chr2 2139771 T C
Chr2 2139816 T C
Chr2 2139885 G A
Chr2 2140014 C G
Chr2 2140309 T G
Chr2 2140514 C A
Chr2 2140747 G A
Chr2 2144907 G A
Chr2 2145204 C A
Chr2 2145830 G T
Chr2 2145832 A G
Chr2 2146366 G A
Chr2 2146919 A T
Chr2 2147132 A G
Chr2 2147249 A G
Chr2 2147644 C T
Chr2 2147742 C T
Chr2 2147754 A G
Chr2 2147770 G A
Chr2 2147786 G C
Chr2 2147899 T A
Chr2 2148072 T C
Chr2 2148293 C T
Chr2 2148484 A G
Chr2 2148576 T A
Chr2 2149040 T C
Chr2 2149079 A C
Chr2 2149275 A G
Chr2 2149276 T G
Chr2 2149421 C T
Chr2 2149623 C A
Chr2 2149748 C T
Chr2 2149861 A G
Chr2 2149886 G A
Chr2 2149995 G A
Chr2 2150194 T C
Chr2 2150247 A G
Chr2 2150252 A G
Chr2 2150314 T C
Chr2 2150324 T A
Chr2 2150603 T C
Chr2 2151049 A C
Chr2 2151117 C T
Chr2 2151425 C T
Chr2 2151522 G C
Chr2 2151595 C T
Chr2 2152086 A T
Chr2 2152168 A G
Chr2 2152237 G A
Chr2 2152518 A T
Chr2 2152541 C T
Chr2 2153296 A C
Chr2 2153395 C T
Chr2 2153546 T C
Chr2 2153984 A G
Chr2 2154693 G A
Chr2 2154958 T C
Chr2 2155014 C A
Chr2 2155153 C T
Chr2 2155540 T C
Chr2 2155633 T C
Chr2 2155668 G A
Chr2 2155684 C G
Chr2 2155712 A C
Chr2 2156025 A G
Chr2 2156055 A G
Chr2 2156219 G C
Chr2 2156424 G A
Chr2 2156439 G A
Chr2 2156457 T C
Chr2 2156464 A T
Chr2 2156539 G A
Chr2 2156548 G A
Chr2 2156559 A T
Chr2 2156621 A G
Chr2 2156657 C G
Chr2 2156671 C T
Chr2 2156821 A G
Chr2 2156925 G A
Chr2 2157055 A G
Chr2 2157071 T C
Chr2 2157096 C T
Chr2 2157183 A G
Chr2 2157195 C A
Chr2 2157198 A C
Chr2 2157214 A G
Chr2 2157296 T C
Chr2 2157479 T A
Chr2 2157513 T C
Chr2 2157517 A T
Chr2 2157525 T C
Chr2 2157652 T C
Chr2 2157771 C T
Chr2 2157824 G A
Chr2 2157964 C T
Chr2 2157981 C T
Chr2 2158020 G A
Chr2 2158163 A G
Chr2 2158202 T C
Chr2 2158294 G C
Chr2 2158299 A G
Chr2 2158331 A C
Chr2 2158377 C A
Chr2 2158712 G A
Chr2 2158785 A G
Chr2 2158796 A G
Chr2 2158806 A G
Chr2 2158836 A C
Chr2 2158935 A G
Chr2 2158997 C A
Chr2 2159002 G A
Chr2 2159172 G A
Chr2 2159267 T C
Chr2 2159315 G A
Chr2 2159361 A G
Chr2 2159574 A G
Chr2 2159624 T C
Chr2 2159746 C T
Chr2 2159773 T C
Chr2 2159812 G A
Chr2 2159932 T C
Chr2 2159984 A G
Chr2 2159994 C G
Chr2 2160050 C A
Chr2 2160083 G A
Chr2 2160091 C T
Chr2 2160113 A G
Chr2 2160125 C G
Chr2 2160184 C T
Chr2 2160194 T C
Chr2 2160221 G A
Chr2 2160283 T C
Chr2 2160492 C T
Chr2 2160782 G A
Chr2 2161262 T A
Chr2 2161401 T C
Chr2 2161796 C T
Chr2 2162055 G A
Chr2 2162098 G A
Chr2 2162195 G T
Chr2 2162435 A G
Chr2 2162532 C T
Chr2 2162533 A G
Chr2 2162564 T C
Chr2 2162574 C T
Chr2 2162684 G A
Chr2 2162817 A C
Chr2 2162939 T G
Chr2 2163280 C T
Chr2 2163289 T C
Chr2 2163332 A G
Chr2 2164047 C G
Chr2 2165186 A T
Chr2 2165222 C T
Chr2 2165511 G A
Chr2 2166723 C T
Chr2 2166854 A T
Chr2 2166898 C A
Chr2 2169278 C T
Chr2 2169787 T C
Chr2 2170895 A G
Chr2 2172513 T C
Chr2 2172590 A C
Chr2 2172760 C T
Chr2 2172781 T C
Chr2 2172845 A G
Chr2 2172922 T C
Chr2 2172974 A G
Chr2 2173212 T G
Chr2 2173302 C T
Chr2 2173351 T C
Chr2 2173488 A T
Chr2 2173645 A G
Chr2 2173750 G A
Chr2 2173843 A G
Chr2 2174021 T C
Chr2 2174103 C A
Chr2 2174146 C A
Chr2 2174279 T C
Chr2 2174380 G A
Chr2 2174397 C T
Chr2 2174407 G A
Chr2 2174438 C A
Chr2 2174533 C T
Chr2 2174586 A G
Chr2 2174602 C T
Chr2 2174678 C T
Chr2 2174707 G C
Chr2 2174842 A G
Chr2 2174902 G A
Chr2 2174943 G A
Chr2 2174946 A G
Chr2 2174959 C A
Chr2 2174991 G A
Chr2 2175048 C A
Chr2 2175592 G C
Chr2 2175646 C A
Chr2 2175752 G A
Chr2 2175789 T C
Chr2 2175841 G A
Chr2 2175858 T C
Chr2 2175930 C T
Chr2 2176003 A G
Chr2 2176006 G A
Chr2 2176061 A C
Chr2 2176115 C T
Chr2 2176370 T C
Chr2 2176451 G A
Chr2 2176544 A G
Chr2 2176650 A G
Chr2 2176668 G T
Chr2 2176778 T C
Chr2 2176906 G C
Chr2 2177383 A G
Chr2 2177733 T A
Chr2 2177734 A G
Chr2 2178009 A G
Chr2 2178015 A C
Chr2 2178599 C T
Chr2 2178726 T C
Chr2 2178769 T A
Chr2 2179870 G A
Chr2 2179905 T C
Chr2 2179971 G C
Chr2 2179989 C T
Chr2 2180079 G A
Chr2 2180095 T C
Chr2 2180151 C T
Chr2 2180154 A G
Chr2 2180176 C T
Chr2 2180208 G A
Chr2 2180267 A G
Chr2 2180279 T C
Chr2 2180319 T C
Chr2 2180339 T C
Chr2 2180345 G A
Chr2 2180412 A G
Chr2 2180544 A T
Chr2 2180616 G T
Chr2 2180725 G A
Chr2 2180763 G A
Chr2 2180794 T C
Chr2 2180914 T C
Chr2 2181228 A G
Chr2 2181234 T C
Chr2 2181246 A G
Chr2 2181258 T C
Chr2 2181281 T C
Chr2 2181300 C T
Chr2 2181318 G A
Chr2 2181589 C T
Chr2 2181622 C T
Chr2 2181790 T A
Chr2 2181791 T A
Chr2 2181792 T A
Chr2 2181886 C A
Chr2 2181918 A G
Chr2 2181923 T A
Chr2 2181971 G A
Chr2 2181993 C T
Chr2 2182027 A G
Chr2 2182028 G A
Chr2 2182267 T C
Chr2 2182449 A G
Chr2 2182461 A G
Chr2 2182467 C T
Chr2 2182483 T C
Chr2 2182510 C T
Chr2 2182541 A G
Chr2 2182575 G A
Chr2 2182594 G A
Chr2 2182637 T C
Chr2 2182642 A G
Chr2 2182777 A G
Chr2 2182885 A T
Chr2 2182901 A C
Chr2 2182936 T C
Chr2 2183182 A C
Chr2 2183278 A C
Chr2 2183309 G A
Chr2 2183357 C T
Chr2 2183466 A G
Chr2 2183574 A C
Chr2 2183584 C G
Chr2 2183662 A G
Chr2 2183752 G A
Chr2 2184067 A T
Chr2 2184365 G C
Chr2 2184534 T C
Chr2 2185440 G T
Chr2 2185599 T G
Chr2 2187911 C T
Chr2 2187952 A T
Chr2 2188211 G A
Chr2 2188833 A C
Chr2 2188843 A C
Chr2 2189146 C T
Chr2 2189209 T C
Chr2 2189244 G A
Chr2 2189272 C A
Chr2 2189320 T C
Chr2 2189321 G A
Chr2 2189419 G A
Chr2 2189425 G A
Chr2 2189428 C T
Chr2 2189436 C T
Chr2 2189437 T C
Chr2 2189491 C T
Chr2 2189849 A G
Chr2 2190083 T C
Chr2 2190159 A C
Chr2 2190176 C T
Chr2 2190284 C T
Chr2 2190328 G T
Chr2 2190487 T C
Chr2 2190777 T C
Chr2 2190902 G A
Chr2 2191001 A G
Chr2 2191237 C T
Chr2 2191282 G A
Chr2 2191354 G A
Chr2 2191443 A G
Chr2 2191585 G A
Chr2 2191849 C A
Chr2 2192032 C T
Chr2 2192043 C T
Chr2 2192085 A G
Chr2 2192092 G A
Chr2 2192159 C T
Chr2 2192189 T A
Chr2 2192228 C T
Chr2 2192245 G A
Chr2 2192252 T C
Chr2 2192287 T A
Chr2 2192318 T C
Chr2 2192321 G A
Chr2 2192324 T C
Chr2 2192350 G A
Chr2 2192353 C T
Chr2 2192421 G T
Chr2 2192446 A T
Chr2 2192889 C T
Chr2 2192902 T C
Chr2 2192965 A G
Chr2 2192973 G A
Chr2 2193101 A T
Chr2 2193224 C T
Chr2 2193250 G A
Chr2 2193286 T G
Chr2 2193315 A G
Chr2 2193316 T A
Chr2 2193338 C T
Chr2 2193362 C T
Chr2 2193405 G T
Chr2 2193409 A G
Chr2 2193530 T A
Chr2 2193773 T C
Chr2 2193936 C T
Chr2 2193937 A T
Chr2 2194014 G T
Chr2 2194096 T C
Chr2 2194100 C A
Chr2 2194124 C G
Chr2 2194159 C T
Chr2 2194213 C T
Chr2 2194325 T G
Chr2 2194327 C T
Chr2 2194397 A G
Chr2 2194403 C T
Chr2 2194448 A G
Chr2 2194472 G A
Chr2 2194540 C T
Chr2 2194645 G A
Chr2 2194788 T C
Chr2 2194794 T G
Chr2 2194799 C T
Chr2 2194839 C T
Chr2 2195260 T C
Chr2 2195294 T C
Chr2 2195319 A G
Chr2 2195343 A C
Chr2 2195389 C T
Chr2 2195636 G T
Chr2 2196301 C A
Chr2 2196371 C A
Chr2 2196384 T C
Chr2 2196487 T C
Chr2 2196582 G A
Chr2 2196809 A G
Chr2 2196834 A T
Chr2 2196913 A G
Chr2 2197142 A G
Chr2 2197568 C T
Chr2 2198540 G T
Chr2 2199721 A G
Chr2 2199776 G C
Chr2 2200165 C T
Chr2 2200763 A G
Chr2 2201227 C T
Chr2 2201441 T C
Chr2 2201727 T C
Chr2 2201999 A G
Chr2 2202079 T C
Chr2 2202085 C A
Chr2 2210113 C A
Chr2 2210138 T G
Chr2 2210191 C T
Chr2 2210492 C T
Chr2 2210554 C T
Chr2 2210555 G A
Chr2 2210565 A T
Chr2 2210576 T C
Chr2 2210589 T C
Chr2 2210664 A C
Chr2 2210732 A C
Chr2 2210748 G A
Chr2 2210771 T G
Chr2 2210882 T G
Chr2 2210960 C T
Chr2 2211004 C A
Chr2 2211012 A T
Chr2 2211014 T C
Chr2 2211016 C T
Chr2 2211031 C T
Chr2 2211088 C G
Chr2 2211114 T C
Chr2 2211129 T C
Chr2 2211247 G A
Chr2 2211639 C T
Chr2 2211669 G T
Chr2 2211677 T C
Chr2 2211728 A T
Chr2 2211853 C T
Chr2 2211871 C T
Chr2 2211873 A G
Chr2 2211877 T C
Chr2 2212021 G A
Chr2 2212169 A G
Chr2 2212175 T C
Chr2 2212212 T C
Chr2 2212236 A G
Chr2 2212296 C G
Chr2 2212511 C T
Chr2 2212778 G A
Chr2 2213297 G C
Chr2 2213513 C T
Chr2 2213719 T G
Chr2 2214426 T G
Chr2 2214433 G T
Chr2 2214436 G A
Chr2 2214491 A G
Chr2 2214540 T C
Chr2 2214542 C T
Chr2 2214581 C T
Chr2 2214696 A G
Chr2 2214791 A G
Chr2 2214815 G A
Chr2 2214839 T C
Chr2 2214845 T C
Chr2 2214950 T A
Chr2 2214957 C T
Chr2 2215079 A G
Chr2 2215117 T G
Chr2 2215162 C T
Chr2 2215174 T C
Chr2 2215430 T G
Chr2 2215531 T A
Chr2 2215580 T C
Chr2 2215584 G A
Chr2 2215595 A G
Chr2 2215601 T C
Chr2 2215621 C T
Chr2 2215628 G A
Chr2 2215638 C T
Chr2 2215641 T C
Chr2 2215688 G A
Chr2 2215692 A G
Chr2 2215708 T C
Chr2 2215714 T C
Chr2 2215718 A G
Chr2 2215723 A C
Chr2 2215755 G A
Chr2 2215830 G T
Chr2 2216126 C T
Chr2 2216239 A C
Chr2 2216260 T G
Chr2 2216471 C G
Chr2 2216536 T G
Chr2 2216550 C T
Chr2 2216605 A G
Chr2 2216606 T C
Chr2 2216638 C T
Chr2 2216639 C A
Chr2 2216646 G T
Chr2 2216655 A G
Chr2 2216656 T G
Chr2 2216664 C T
Chr2 2216671 A G
Chr2 2216711 G A
Chr2 2216713 A G
Chr2 2216729 A G
Chr2 2216740 G T
Chr2 2216751 A G
Chr2 2217047 G A
Chr2 2217057 C A
Chr2 2217224 A G
Chr2 2217231 A T
Chr2 2217232 A C
Chr2 2217233 T A
Chr2 2217249 A G
Chr2 2217255 C T
Chr2 2217265 A G
Chr2 2217268 G A
Chr2 2217270 T C
Chr2 2217295 T C
Chr2 2217322 C T
Chr2 2217339 T C
Chr2 2217349 T G
Chr2 2217534 G C
Chr2 2217537 G A
Chr2 2217549 C T
Chr2 2217588 T C
Chr2 2217618 T G
Chr2 2217633 T C
Chr2 2217643 A G
Chr2 2217663 G A
Chr2 2217698 C T
Chr2 2218012 C T
Chr2 2218198 G A
Chr2 2218219 A G
Chr2 2218256 T C
Chr2 2218265 T C
Chr2 2218398 C T
Chr2 2218443 A G
Chr2 2218579 C A
Chr2 2218659 C G
Chr2 2218729 G A
Chr2 2218910 A G
Chr2 2219080 T C
Chr2 2219123 A G
Chr2 2219159 G A
Chr2 2219299 A G
Chr2 2219312 G A
Chr2 2219318 A G
Chr2 2219377 C T
Chr2 2219402 G T
Chr2 2219403 G A
Chr2 2219407 C T
Chr2 2219433 G A
Chr2 2219439 T C
Chr2 2219463 G A
Chr2 2219486 A G
Chr2 2219587 T C
Chr2 2219654 T C
Chr2 2219708 G A
Chr2 2219714 C T
Chr2 2219718 T C
Chr2 2219746 A G
Chr2 2219762 C T
Chr2 2219765 T C
Chr2 2219832 A C
Chr2 2219865 G A
Chr2 2219884 A G
Chr2 2219955 A G
Chr2 2219965 C T
Chr2 2219980 C T
Chr2 2219992 C T
Chr2 2220074 C T
Chr2 2220082 C T
Chr2 2220086 C T
Chr2 2220113 G A
Chr2 2220117 A G
Chr2 2220128 C T
Chr2 2220242 T G
Chr2 2220302 C T
Chr2 2220341 T C
Chr2 2220376 A G
Chr2 2220429 A G
Chr2 2220556 C G
Chr2 2220574 T G
Chr2 2220576 T C
Chr2 2220710 G T
Chr2 2220721 G A
Chr2 2220725 A G
Chr2 2220731 C A
Chr2 2220748 A T
Chr2 2221181 T C
Chr2 2221225 T A
Chr2 2221246 A G
Chr2 2221251 A G
Chr2 2221358 T C
Chr2 2221412 A G
Chr2 2221432 C T
Chr2 2221460 T C
Chr2 2221469 T A
Chr2 2221470 G A
Chr2 2221472 T A
Chr2 2221474 G T
Chr2 2221476 C T
Chr2 2221496 T C
Chr2 2221522 A C
Chr2 2221525 T A
Chr2 2221526 A C
Chr2 2221528 A T
Chr2 2221529 A T
Chr2 2221530 G C
Chr2 2221556 A C
Chr2 2221563 T A
Chr2 2221684 G A
Chr2 2221700 G T
Chr2 2221707 G A
Chr2 2221739 G C
Chr2 2221766 C G
Chr2 2221775 A G
Chr2 2221812 C G
Chr2 2221838 C T
Chr2 2221861 C T
Chr2 2221872 C T
Chr2 2221910 G A
Chr2 2221921 G A
Chr2 2221972 C A
Chr2 2222110 A G
Chr2 2222114 T C
Chr2 2222136 A G
Chr2 2222203 G T
Chr2 2222218 T C
Chr2 2222252 T C
Chr2 2222276 C T
Chr2 2222307 T C
Chr2 2222357 A G
Chr2 2222379 G T
Chr2 2222417 G A
Chr2 2222489 G A
Chr2 2222495 T C
Chr2 2222816 C T
Chr2 2222852 T C
Chr2 2222859 C T
Chr2 2222860 G A
Chr2 2222936 C T
Chr2 2222940 T A
Chr2 2222950 G A
Chr2 2222953 T C
Chr2 2222977 G C
Chr2 2222978 G T
Chr2 2223030 G A
Chr2 2223073 C T
Chr2 2223084 G A
Chr2 2223104 T G
Chr2 2223176 G A
Chr2 2223240 G T
Chr2 2223251 C A
Chr2 2223280 T C
Chr2 2223282 G A
Chr2 2223345 C G
Chr2 2223407 T A
Chr2 2223436 T G
Chr2 2223533 A T
Chr2 2223580 C T
Chr2 2223673 T A
Chr2 2223690 T A
Chr2 2223804 G A
Chr2 2223823 T C
Chr2 2223868 A C
Chr2 2223882 T C
Chr2 2223902 C A
Chr2 2224035 C T
Chr2 2224065 G T
Chr2 2224158 A G
Chr2 2224218 T A
Chr2 2224271 T C
Chr2 2224299 G T
Chr2 2224331 A T
Chr2 2224387 T C
Chr2 2224616 A G
Chr2 2224623 G A
Chr2 2224687 A G
Chr2 2224688 G A
Chr2 2224725 G A
Chr2 2224733 C T
Chr2 2224807 G A
Chr2 2224833 C T
Chr2 2224835 G A
Chr2 2224850 T C
Chr2 2224861 A G
Chr2 2224921 A G
Chr2 2224922 T C
Chr2 2224947 T C
Chr2 2224975 C T
Chr2 2225062 G A
Chr2 2225075 G A
Chr2 2225139 T C
Chr2 2225179 G T
Chr2 2225292 C G
Chr2 2225297 A G
Chr2 2225302 C A
Chr2 2225347 T C
Chr2 2225353 T C
Chr2 2225376 C T
Chr2 2225397 C T
Chr2 2225434 C G
Chr2 2225435 C T
Chr2 2225572 G A
Chr2 2225574 G A
Chr2 2225591 G A
Chr2 2225597 T C
Chr2 2225604 T C
Chr2 2225728 C T
Chr2 2225877 G C
Chr2 2225911 A G
Chr2 2225919 A G
Chr2 2225935 T C
Chr2 2225944 C T
Chr2 2225957 C T
Chr2 2225998 G C
Chr2 2226007 C T
Chr2 2226040 C T
Chr2 2226056 C T
Chr2 2226167 C T
Chr2 2226577 C T
Chr2 2226596 T C
Chr2 2226661 A G
Chr2 2226664 C T
Chr2 2226726 T C
Chr2 2226779 C A
Chr2 2226888 C T
Chr2 2226916 T A
Chr2 2226939 A T
Chr2 2227024 C T
Chr2 2227196 T C
Chr2 2227356 C T
Chr2 2227406 A G
Chr2 2227423 A G
Chr2 2227448 A T
Chr2 2227904 A T
Chr2 2228205 C T
Chr2 2228321 G A
Chr2 2229412 T G
Chr2 2229520 G A
Chr2 2229708 T A
Chr2 2229715 T G
Chr2 2229832 G A
Chr2 2229850 G A
Chr2 2229894 A T
Chr2 2229913 C T
Chr2 2229968 C G
Chr2 2230036 C T
Chr2 2230100 G A
Chr2 2230141 C T
Chr2 2230169 G A
Chr2 2230228 C T
Chr2 2230313 G A
Chr2 2230371 A G
Chr2 2230429 T C
Chr2 2230485 T C
Chr2 2230491 C T
Chr2 2230507 A G
Chr2 2230549 A G
Chr2 2230581 A G
Chr2 2230588 T C
Chr2 2230655 T C
Chr2 2230851 A G
Chr2 2230905 T C
Chr2 2230975 A G
Chr2 2230988 G A
Chr2 2231167 T C
Chr2 2231170 T C
Chr2 2231176 T C
Chr2 2231261 G A
Chr2 2231314 T C
Chr2 2231327 A G
Chr2 2231389 G A
Chr2 2231491 C T
Chr2 2231545 G A
Chr2 2231636 G A
Chr2 2231672 C T
Chr2 2231713 T C
Chr2 2231771 G T
Chr2 2231805 G A
Chr2 2232041 C T
Chr2 2232086 A T
Chr2 2232288 T A
Chr2 2232303 A G
Chr2 2232313 A G
Chr2 2232388 A G
Chr2 2232568 G A
Chr2 2232840 C G
Chr2 2232864 C G
Chr2 2233131 C T
Chr2 2233162 T C
Chr2 2233319 A G
Chr2 2233340 C G
Chr2 2233623 A T
Chr2 2233680 G A
Chr2 2233737 C T
Chr2 2233902 T C
Chr2 2233964 G A
Chr2 2234003 C T
Chr2 2234025 A G
Chr2 2234211 C T
Chr2 2234312 T C
Chr2 2234335 C A
Chr2 2234402 A G
Chr2 2234463 A G
Chr2 2234602 C T
Chr2 2234876 A G
Chr2 2234945 G A
Chr2 2235051 T C
Chr2 2235074 A G
Chr2 2235121 G A
Chr2 2235216 C T
Chr2 2235270 T G
Chr2 2235291 T C
Chr2 2235479 T G
Chr2 2235561 C T
Chr2 2235792 G A
Chr2 2235799 G A
Chr2 2235805 A C
Chr2 2235998 C T
Chr2 2236007 A G
Chr2 2236067 A G
Chr2 2236257 G A
Chr2 2236267 T G
Chr2 2236387 T A
Chr2 2236396 C G
Chr2 2236412 T C
Chr2 2236441 G T
Chr2 2236445 A C
Chr2 2236588 T A
Chr2 2237358 C T
Chr2 2237481 A G
Chr2 2237992 C T
Chr2 2238036 C T
Chr2 2238056 A G
Chr2 2238082 T C
Chr2 2238083 G A
Chr2 2238296 T C
Chr2 2238342 C G
Chr2 2238351 A G
Chr2 2238448 A C
Chr2 2238500 T C
Chr2 2238533 A G
Chr2 2238546 C T
Chr2 2238597 G A
Chr2 2238690 T C
Chr2 2238859 A G
Chr2 2238880 A G
Chr2 2238933 C T
Chr2 2238940 G A
Chr2 2238966 A G
Chr2 2238989 A G
Chr2 2239066 T C
Chr2 2239139 A C
Chr2 2239253 A G
Chr2 2239396 C T
Chr2 2239478 G T
Chr2 2239566 A G
Chr2 2239676 G A
Chr2 2239895 C T
Chr2 2239913 A C
Chr2 2240135 A G
Chr2 2240147 T C
Chr2 2240178 C T
Chr2 2240179 C A
Chr2 2240207 T C
Chr2 2240225 A T
Chr2 2240632 C A
Chr2 2240900 C G
Chr2 2241011 G A
Chr2 2241252 A G
Chr2 2241613 A C
Chr2 2242485 C T
Chr2 2242585 T C
Chr2 2242703 T G
Chr2 2242970 G A
Chr2 2243728 A G
Chr2 2243829 A C
Chr2 2244258 A T
Chr2 2244434 A T
Chr2 2244577 C A
Chr2 2245710 T C
Chr2 2246386 G T
Chr2 2246481 C T
Chr2 2247085 T C
Chr2 2247478 C T
Chr2 2247553 C T
Chr2 2247896 C T
Chr2 2248205 T G
Chr2 2249272 G T
Chr2 2249492 G T
Chr2 2249709 G T
Chr2 2250427 T G
Chr2 2250547 G A
Chr2 2250562 C T
Chr2 2250563 A C
Chr2 2250580 T C
Chr2 2250597 T C
Chr2 2250636 C T
Chr2 2250728 A G
Chr2 2250800 C T
Chr2 2250809 C T
Chr2 2250812 C T
Chr2 2250819 G A
Chr2 2250906 T C
Chr2 2251159 G A
Chr2 2251374 G A
Chr2 2251487 G A
Chr2 2251728 T C
Chr2 2251874 G C
Chr2 2251980 T C
Chr2 2251992 G A
Chr2 2252022 A G
Chr2 2252038 G A
Chr2 2252040 A G
Chr2 2252092 A G
Chr2 2252106 G A
Chr2 2252110 G A
Chr2 2252114 T C
Chr2 2252116 T G
Chr2 2252131 G A
Chr2 2252143 T C
Chr2 2252187 G A
Chr2 2252359 C T
Chr2 2252439 C T
Chr2 2252448 G A
Chr2 2252536 C T
Chr2 2252545 T C
Chr2 2252588 T A
Chr2 2252625 A T
Chr2 2252753 A G
Chr2 2252792 A G
Chr2 2252844 A G
Chr2 2252865 C G
Chr2 2252935 A G
Chr2 2252941 T A
Chr2 2253245 A G
Chr2 2253260 T C
Chr2 2253263 G A
Chr2 2253270 G A
Chr2 2253415 A G
Chr2 2253432 A G
Chr2 2253442 A C
Chr2 2253461 T C
Chr2 2253484 A G
Chr2 2253500 C T
Chr2 2253679 C T
Chr2 2253810 A G
Chr2 2254155 T C
Chr2 2254165 T C
Chr2 2254168 C T
Chr2 2254234 G A
Chr2 2254246 T C
Chr2 2254282 G A
Chr2 2254286 C T
Chr2 2254304 C T
Chr2 2254315 C T
Chr2 2254342 T C
Chr2 2254347 C A
Chr2 2254359 T C
Chr2 2254365 A G
Chr2 2254376 T C
Chr2 2254390 C T
Chr2 2254458 T C
Chr2 2254459 A C
Chr2 2254469 C A
Chr2 2254473 C A
Chr2 2254476 C T
Chr2 2254511 G A
Chr2 2254516 A G
Chr2 2254525 G A
Chr2 2254526 A G
Chr2 2254528 C T
Chr2 2254533 G T
Chr2 2254544 G A
Chr2 2254580 T G
Chr2 2254603 G A
Chr2 2254610 G A
Chr2 2254669 A G
Chr2 2254736 G A
Chr2 2254765 A G
Chr2 2255236 T C
Chr2 2255384 T C
Chr2 2255419 T G
Chr2 2255477 T C
Chr2 2255496 G A
Chr2 2255548 G T
Chr2 2255639 G A
Chr2 2255656 G A
Chr2 2255829 T A
Chr2 2256153 G C
Chr2 2256160 A G
Chr2 2256330 G A
Chr2 2256389 T C
Chr2 2256410 A G
Chr2 2256443 A G
Chr2 2256834 G A
Chr2 2257024 C T
Chr2 2257050 T A
Chr2 2257363 G A
Chr2 2257711 A T
Chr2 2257715 T A
Chr2 2257732 A G
Chr2 2257931 G A
Chr2 2258104 G A
Chr2 2258229 G A
Chr2 2258265 C T
Chr2 2258339 G T
Chr2 2258362 A G
Chr2 2258505 C A
Chr2 2258677 G A
Chr2 2258678 C T
Chr2 2258816 A G
Chr2 2258899 A T
Chr2 2258981 T C
Chr2 2258996 T G
Chr2 2259077 G A
Chr2 2259389 T C
Chr2 2259567 G A
Chr2 2259584 T C
Chr2 2259740 G A
Chr2 2259801 T C
Chr2 2259825 G T
Chr2 2259829 G A
Chr2 2259881 C A
Chr2 2260034 A G
Chr2 2260063 A T
Chr2 2260199 C T
Chr2 2260280 C T
Chr2 2260297 C T
Chr2 2260420 T C
Chr2 2260570 C T
Chr2 2260802 C T
Chr2 2260925 A G
Chr2 2260960 C T
Chr2 2260964 C T
Chr2 2261135 A G
Chr2 2261139 T C
Chr2 2261305 T G
Chr2 2261651 G C
Chr2 2261653 T C
Chr2 2261772 G A
Chr2 2261850 C T
Chr2 2261881 A G
Chr2 2261973 G T
Chr2 2262074 A G
Chr2 2262108 T C
Chr2 2262118 A C
Chr2 2262167 C T
Chr2 2262247 G A
Chr2 2262354 T C
Chr2 2262380 A G
Chr2 2262527 C A
Chr2 2262829 C T
Chr2 2263027 A G
Chr2 2263042 T C
Chr2 2263225 A G
Chr2 2263308 C T
Chr2 2263404 G C
Chr2 2263781 C G
Chr2 2263852 A C
Chr2 2263893 C T
Chr2 2264051 A T
Chr2 2264067 G A
Chr2 2264161 A G
Chr2 2264218 T C
Chr2 2264878 C T
Chr2 2265470 A T
Chr2 2265636 A G
Chr2 2265646 T C
Chr2 2265660 G T
Chr2 2265701 C A
Chr2 2265716 T C
Chr2 2265721 A C
Chr2 2265751 T C
Chr2 2265846 A G
Chr2 2265854 T C
Chr2 2265856 T A
Chr2 2265858 T A
Chr2 2265861 A T
Chr2 2265876 A G
Chr2 2265898 A G
Chr2 2265915 T A
Chr2 2265926 A G
Chr2 2265985 G C
Chr2 2265987 G C
Chr2 2265989 G C
Chr2 2265991 G C
Chr2 2265993 G C
Chr2 2265995 G C
Chr2 2266606 C T
Chr2 2266781 T C
Chr2 2268076 C A
Chr2 2268196 G T
Chr2 2268529 C G
Chr2 2268791 C A
Chr2 2268928 T C
Chr2 2269148 C T
Chr2 2269310 C T
Chr2 2269446 C G
Chr2 2269785 T C
Chr2 2270081 C T
Chr2 2270141 C G
Chr2 2271118 A C
Chr2 2271515 A C
Chr2 2271533 G T
Chr2 2271660 A G
Chr2 2271845 C T
Chr2 2272024 T G
Chr2 2272053 C T
Chr2 2273436 T G
Chr2 2274318 C A
Chr2 2275429 T C
Chr2 2275531 T C
Chr2 2275541 T C
Chr2 2275554 C G
Chr2 2275748 T C
Chr2 2275786 G A
Chr2 2275934 C G
Chr2 2276207 T C
Chr2 2276303 T C
Chr2 2276317 T A
Chr2 2276389 G A
Chr2 2276441 C T
Chr2 2276455 A G
Chr2 2276539 G A
Chr2 2276548 T C
Chr2 2276559 G A
Chr2 2276570 A G
Chr2 2276593 G A
Chr2 2277095 A G
Chr2 2277102 T G
Chr2 2277681 A T
Chr2 2278242 G A
Chr2 2280386 G T
Chr2 2282026 T C
Chr2 2282035 G C
Chr2 2282082 A G
Chr2 2282152 T C
Chr2 2282200 T C
Chr2 2282204 C T
Chr2 2282264 A G
Chr2 2282265 C T
Chr2 2282317 G A
Chr2 2282377 G T
Chr2 2282389 A G
Chr2 2282420 G A
Chr2 2282526 T C
Chr2 2282615 T A
Chr2 2282709 A G
Chr2 2282787 G C
Chr2 2282838 T C
Chr2 2282886 A G
Chr2 2282967 A G
Chr2 2284203 A C
Chr2 2284308 G A
Chr2 2284675 T C
Chr2 2284844 G A
Chr2 2285024 A G
Chr2 2285054 A G
Chr2 2285069 G A
Chr2 2285098 T C
Chr2 2285194 A G
Chr2 2285203 C G
Chr2 2285220 G A
Chr2 2285356 C T
Chr2 2285552 A G
Chr2 2285559 C G
Chr2 2285608 G A
Chr2 2285611 C A
Chr2 2285679 T C
Chr2 2285703 T C
Chr2 2285776 C T
Chr2 2285782 G A
Chr2 2285879 T C
Chr2 2285880 A G
Chr2 2285885 C A
Chr2 2285888 T C
Chr2 2285927 T C
Chr2 2285966 A G
Chr2 2285988 T A
Chr2 2286158 T C
Chr2 2286174 T C
Chr2 2286253 C T
Chr2 2286255 C T
Chr2 2286275 T C
Chr2 2286381 A G
Chr2 2286388 G A
Chr2 2286410 C A
Chr2 2286479 C A
Chr2 2286496 C T
Chr2 2286549 T A
Chr2 2286605 G A
Chr2 2286675 G A
Chr2 2286733 T C
Chr2 2286790 A G
Chr2 2286825 C G
Chr2 2287106 T G
Chr2 2287150 G C
Chr2 2287152 G T
Chr2 2287175 G C
Chr2 2287248 A T
Chr2 2287438 C A
Chr2 2287635 G A
Chr2 2287911 T A
Chr2 2287945 A T
Chr2 2288033 G T
Chr2 2288250 T C
Chr2 2288275 A G
Chr2 2288296 A G
Chr2 2288309 A G
Chr2 2288342 T C
Chr2 2288505 C A
Chr2 2288511 A G
Chr2 2289184 T A
Chr2 2289679 C T
Chr2 2289767 T C
Chr2 2289768 A T
Chr2 2289770 A T
Chr2 2289784 G C
Chr2 2289786 G A
Chr2 2289811 G C
Chr2 2289830 T C
Chr2 2289898 A G
Chr2 2289917 T G
Chr2 2289960 A G
Chr2 2290255 A G
Chr2 2290296 G A
Chr2 2290415 A G
Chr2 2290438 A G
Chr2 2290554 C G
Chr2 2290661 G A
Chr2 2290861 G A
Chr2 2290982 A T
Chr2 2291005 C T
Chr2 2291013 T C
Chr2 2291038 T C
Chr2 2291042 G T
Chr2 2291081 C T
Chr2 2291083 A G
Chr2 2291161 A T
Chr2 2291353 T G
Chr2 2291401 G T
Chr2 2291737 C G
Chr2 2291818 T C
Chr2 2291951 C T
Chr2 2291966 A T
Chr2 2291979 A T
Chr2 2292005 A G
Chr2 2292040 C G
Chr2 2292058 A C
Chr2 2292061 A G
Chr2 2292084 A G
Chr2 2292201 T C
Chr2 2292230 C T
Chr2 2292418 A C
Chr2 2292421 C T
Chr2 2292469 T A
Chr2 2292471 T C
Chr2 2292475 T G
Chr2 2292481 G A
Chr2 2292493 T G
Chr2 2293100 T A
Chr2 2293121 T C
Chr2 2293178 G A
Chr2 2293184 A G
Chr2 2293316 T A
Chr2 2293332 T C
Chr2 2293333 A G
Chr2 2293462 C T
Chr2 2293482 C T
Chr2 2293517 A G
Chr2 2293521 C T
Chr2 2293530 T G
Chr2 2293785 C T
Chr2 2293796 G A
Chr2 2293887 A G
Chr2 2293994 A G
Chr2 2294006 A T
Chr2 2294020 T C
Chr2 2294035 G A
Chr2 2294042 T A
Chr2 2294051 C T
Chr2 2294098 A G
Chr2 2294424 A G
Chr2 2294426 C T
Chr2 2294529 G A
Chr2 2294554 G T
Chr2 2295433 T A
Chr2 2295463 T C
Chr2 2295469 C T
Chr2 2295478 C T
Chr2 2295502 C T
Chr2 2295522 C T
Chr2 2295546 T C
Chr2 2295556 C T
Chr2 2295564 T A
Chr2 2295595 C T
Chr2 2295618 A G
Chr2 2295626 G A
Chr2 2295645 A G
Chr2 2295654 C T
Chr2 2295742 C T
Chr2 2295790 A G
Chr2 2295979 A C
Chr2 2296041 C T
Chr2 2296091 C T
Chr2 2296153 A G
Chr2 2296272 C A
Chr2 2296423 C A
Chr2 2296822 A C
Chr2 2296878 T C
Chr2 2296922 A T
Chr2 2297029 C T
Chr2 2297058 A T
Chr2 2297182 G A
Chr2 2297202 A G
Chr2 2297211 T C
Chr2 2297222 C T
Chr2 2297265 G T
Chr2 2297312 A G
Chr2 2297455 G A
Chr2 2297501 G A
Chr2 2297537 C T
Chr2 2297671 T C
Chr2 2297735 T A
Chr2 2297956 C G
Chr2 2298017 C T
Chr2 2298033 T C
Chr2 2298128 A G
Chr2 2298187 T C
Chr2 2298265 G A
Chr2 2298307 T C
Chr2 2298345 G T
Chr2 2298380 G A
Chr2 2298386 C A
Chr2 2298731 C G
Chr2 2298770 C T
Chr2 2298786 T A
Chr2 2298818 G A
Chr2 2298834 T C
Chr2 2298866 A G
Chr2 2298869 T C
Chr2 2298871 G A
Chr2 2298883 G A
Chr2 2298969 A G
Chr2 2298998 G A
Chr2 2299258 G C
Chr2 2299283 G T
Chr2 2299711 C G
Chr2 2300206 C T
Chr2 2300210 T C
Chr2 2300456 A G
Chr2 2300505 T G
Chr2 2309702 T C
Chr2 2309805 A G
Chr2 2309860 T C
Chr2 2309868 A G
Chr2 2309880 A T
Chr2 2309882 G T
Chr2 2309885 G A
Chr2 2309898 G A
Chr2 2309899 T A
Chr2 2309901 G A
Chr2 2309910 A C
Chr2 2309942 C T
Chr2 2309983 G A
Chr2 2309984 T C
Chr2 2309990 C G
Chr2 2309997 C T
Chr2 2310001 A G
Chr2 2310004 A T
Chr2 2310014 T G
Chr2 2310015 T G
Chr2 2310063 G C
Chr2 2310064 C G
Chr2 2310096 A G
Chr2 2310110 T A
Chr2 2310163 C T
Chr2 2310206 G A
Chr2 2310353 G A
Chr2 2310753 T C
Chr2 2311043 T C
Chr2 2311069 A T
Chr2 2311155 T C
Chr2 2311301 C T
Chr2 2311347 C A
Chr2 2311365 G C
Chr2 2311546 T C
Chr2 2311611 G T
Chr2 2311644 C A
Chr2 2311687 T C
Chr2 2311688 C A
Chr2 2311762 A G
Chr2 2311868 T C
Chr2 2311907 C T
Chr2 2311946 A G
Chr2 2312069 G A
Chr2 2312096 G A
Chr2 2312111 G A
Chr2 2312120 A G
Chr2 2312195 C T
Chr2 2312285 T C
Chr2 2312302 C G
Chr2 2312326 C T
Chr2 2312358 G A
Chr2 2312424 G A
Chr2 2312450 A G
Chr2 2312470 T C
Chr2 2312551 G A
Chr2 2312588 G A
Chr2 2312656 C T
Chr2 2312777 T C
Chr2 2312921 A G
Chr2 2312934 T G
Chr2 2312989 T G
Chr2 2313049 T A
Chr2 2313065 G A
Chr2 2313213 T C
Chr2 2313294 C T
Chr2 2313300 G A
Chr2 2313514 A G
Chr2 2313671 T C
Chr2 2313772 A G
Chr2 2313839 G T
Chr2 2313840 A T
Chr2 2313957 C T
Chr2 2314218 T C
Chr2 2314423 A C
Chr2 2314457 C T
Chr2 2314467 C T
Chr2 2314475 C T
Chr2 2314577 C A
Chr2 2314657 A C
Chr2 2315088 T C
Chr2 2315334 G A
Chr2 2315559 T G
Chr2 2315643 C T
Chr2 2315671 T C
Chr2 2315734 C T
Chr2 2315747 G A
Chr2 2315750 C A
Chr2 2316328 G C
Chr2 2316337 A G
Chr2 2316343 A G
Chr2 2316419 G A
Chr2 2316443 T C
Chr2 2316580 G A
Chr2 2316589 G C
Chr2 2316604 A G
Chr2 2316643 G A
Chr2 2316764 A G
Chr2 2316818 C T
Chr2 2316855 G A
Chr2 2316961 G A
Chr2 2317044 C T
Chr2 2317329 G A
Chr2 2317439 T A
Chr2 2317601 A G
Chr2 2317742 T C
Chr2 2317751 G A
Chr2 2317762 G A
Chr2 2317889 G A
Chr2 2318161 T C
Chr2 2318162 G A
Chr2 2318423 A G
Chr2 2318932 T A
Chr2 2318997 A G
Chr2 2319228 A T
Chr2 2319271 T G
Chr2 2319288 C A
Chr2 2319413 G A
Chr2 2319635 C T
Chr2 2319670 G A
Chr2 2319735 G A
Chr2 2319878 G A
Chr2 2319897 T C
Chr2 2320310 C T
Chr2 2320341 T C
Chr2 2320386 T G
Chr2 2320424 G A
Chr2 2320752 G A
Chr2 2320784 C T
Chr2 2320863 C T
Chr2 2320888 A G
Chr2 2321042 G C
Chr2 2321100 G T
Chr2 2321225 T C
Chr2 2321576 A T
Chr2 2321581 A C
Chr2 2321585 T A
Chr2 2321651 T A
Chr2 2321697 A G
Chr2 2321767 T C
Chr2 2321794 C T
Chr2 2321893 A G
Chr2 2322018 C T
Chr2 2322037 T C
Chr2 2322203 A G
Chr2 2322570 A G
Chr2 2322726 A G
Chr2 2322744 T C
Chr2 2322755 G A
Chr2 2322825 C A
Chr2 2322870 A G
Chr2 2322960 G A
Chr2 2323030 A G
Chr2 2323066 A G
Chr2 2323184 A G
Chr2 2323194 T C
Chr2 2323402 C T
Chr2 2323446 A G
Chr2 2323508 C T
Chr2 2323749 G A
Chr2 2323950 T G
Chr2 2324142 C G
Chr2 2324201 G A
Chr2 2324220 A G
Chr2 2324311 C T
Chr2 2324320 C T
Chr2 2324356 C T
Chr2 2325076 G A
Chr2 2325086 A G
Chr2 2325112 A T
Chr2 2325113 T A
Chr2 2325150 G A
Chr2 2325157 G T
Chr2 2325219 A G
Chr2 2325234 C T
Chr2 2325375 A G
Chr2 2325501 A T
Chr2 2325740 G T
Chr2 2325801 C T
Chr2 2325810 G A
Chr2 2325812 T C
Chr2 2325825 T C
Chr2 2326065 G T
Chr2 2326213 A T
Chr2 2326308 T C
Chr2 2326314 T A
Chr2 2326341 G A
Chr2 2332364 C T
Chr2 2332368 C T
Chr2 2332385 C T
Chr2 2332400 G C
Chr2 2332457 C T
Chr2 2332466 C A
Chr2 2332468 C T
Chr2 2332478 T C
Chr2 2332486 A C
Chr2 2332553 A C
Chr2 2332569 C T
Chr2 2332575 T C
Chr2 2332637 T C
Chr2 2332674 C T
Chr2 2332718 G A
Chr2 2332775 T G
Chr2 2332888 A G
Chr2 2332916 G A
Chr2 2332946 C T
Chr2 2332963 C T
Chr2 2333014 G A
Chr2 2333018 A G
Chr2 2333056 A G
Chr2 2333099 G A
Chr2 2333164 T C
Chr2 2333248 G A
Chr2 2333253 T C
Chr2 2333274 G A
Chr2 2333306 C T
Chr2 2333317 A G
Chr2 2333338 A G
Chr2 2333344 T C
Chr2 2333346 T C
Chr2 2333365 A G
Chr2 2333367 C A
Chr2 2333532 A C
Chr2 2333535 A G
Chr2 2333584 C T
Chr2 2333592 T C
Chr2 2333636 C T
Chr2 2333661 C T
Chr2 2333669 T C
Chr2 2333680 C G
Chr2 2334009 C T
Chr2 2334015 C T
Chr2 2334054 C T
Chr2 2334114 T C
Chr2 2334280 G A
Chr2 2334525 G A
Chr2 2334531 A G
Chr2 2334540 A G
Chr2 2334549 C T
Chr2 2334558 A C
Chr2 2334570 T C
Chr2 2334579 A G
Chr2 2334590 G T
Chr2 2334677 C T
Chr2 2334735 T C
Chr2 2334749 A G
Chr2 2334847 A G
Chr2 2334876 A G
Chr2 2334887 T C
Chr2 2334888 C T
Chr2 2334892 A T
Chr2 2334927 T C
Chr2 2334987 T C
Chr2 2334995 T C
Chr2 2334996 A C
Chr2 2335182 C T
Chr2 2335218 T A
Chr2 2335417 T G
Chr2 2335519 A C
Chr2 2335636 C T
Chr2 2335695 A G
Chr2 2335741 G A
Chr2 2335791 A G
Chr2 2335937 C T
Chr2 2336017 T C
Chr2 2336124 T C
Chr2 2336416 C G
Chr2 2336510 T C
Chr2 2336614 C T
Chr2 2336664 A G
Chr2 2336752 C T
Chr2 2336861 A C
Chr2 2336901 A G
Chr2 2336951 C T
Chr2 2337010 C A
Chr2 2337054 T G
Chr2 2337192 T G
Chr2 2337263 C T
Chr2 2337318 C T
Chr2 2337366 C T
Chr2 2337578 A G
Chr2 2337769 A G
Chr2 2337798 A G
Chr2 2337822 C T
Chr2 2337948 T C
Chr2 2337956 A G
Chr2 2338074 C T
Chr2 2338122 C A
Chr2 2341298 C A
Chr2 2341330 C T
Chr2 2341336 G A
Chr2 2341353 C T
Chr2 2341364 G C
Chr2 2341404 A G
Chr2 2341429 A T
Chr2 2341470 C G
Chr2 2341503 G A
Chr2 2341539 C T
Chr2 2341574 G T
Chr2 2341597 G A
Chr2 2341598 G T
Chr2 2341644 C T
Chr2 2341652 G A
Chr2 2341699 G A
Chr2 2341730 G A
Chr2 2341736 A C
Chr2 2341758 C T
Chr2 2341802 T C
Chr2 2342117 T C
Chr2 2342132 A C
Chr2 2342293 A G
Chr2 2342371 T C
Chr2 2342545 C T
Chr2 2342731 T C
Chr2 2342770 G A
Chr2 2342781 T C
Chr2 2342880 T C
Chr2 2342928 A G
Chr2 2342976 C T
Chr2 2343155 C G
Chr2 2343282 A G
Chr2 2343344 C T
Chr2 2343726 A G
Chr2 2343806 G A
Chr2 2344276 T A
Chr2 2344621 A G
Chr2 2344642 T C
Chr2 2344831 T G
Chr2 2345018 A T
Chr2 2347669 C T
Chr2 2347765 A T
Chr2 2347846 A C
Chr2 2348173 G A
Chr2 2348327 A C
Chr2 2349191 T A
Chr2 2349619 A G
Chr2 2349723 G C
Chr2 2350182 C G
Chr2 2350310 G A
Chr2 2350512 A G
Chr2 2350516 A G
Chr2 2350529 C T
Chr2 2351192 G C
Chr2 2351331 T A
Chr2 2351843 C G
Chr2 2351861 C G
Chr2 2352047 T C
Chr2 2352733 C A
Chr2 2352743 C T
Chr2 2352774 G A
Chr2 2352809 A C
Chr2 2352816 G T
Chr2 2352847 A G
Chr2 2352852 A G
Chr2 2352868 T G
Chr2 2352915 G A
Chr2 2352975 T C
Chr2 2352996 A T
Chr2 2353004 G A
Chr2 2353029 C T
Chr2 2353031 A C
Chr2 2353032 A C
Chr2 2353038 C T
Chr2 2353205 C G
Chr2 2353230 C G
Chr2 2353733 G T
Chr2 2353773 G A
Chr2 2353777 G A
Chr2 2353789 G A
Chr2 2353794 T G
Chr2 2353795 A G
Chr2 2353798 C A
Chr2 2353803 T A
Chr2 2353808 A G
Chr2 2354190 A C
Chr2 2354324 A C
Chr2 2354528 T G
Chr2 2354745 C T
Chr2 2355095 G C
Chr2 2355345 G T
Chr2 2355718 A C
Chr2 2355824 T C
Chr2 2356256 C T
Chr2 2356423 T C
Chr2 2356478 T A
Chr2 2356491 T C
Chr2 2357061 A G
Chr2 2357214 T C
Chr2 2357412 C T
Chr2 2358174 A C
Chr2 2358219 T G
Chr2 2358221 C T
Chr2 2358624 G A
Chr2 2359010 T A
Chr2 2359091 C T
Chr2 2359101 C T
Chr2 2359130 C T
Chr2 2359194 T C
Chr2 2359196 A G
Chr2 2359209 G A
Chr2 2359244 T C
Chr2 2359283 A G
Chr2 2359371 C A
Chr2 2359387 T G
Chr2 2359430 A G
Chr2 2359448 T C
Chr2 2359454 T C
Chr2 2359458 C T
Chr2 2359459 G A
Chr2 2359513 T C
Chr2 2359519 C T
Chr2 2359520 A G
Chr2 2359524 A G
Chr2 2359558 G A
Chr2 2359594 G T
Chr2 2359635 C T
Chr2 2359692 C T
Chr2 2359728 T C
Chr2 2359729 G A
Chr2 2359737 T C
Chr2 2359795 G A
Chr2 2359797 G A
Chr2 2359799 A G
Chr2 2359860 A G
Chr2 2359863 A G
Chr2 2359905 T C
Chr2 2359939 G A
Chr2 2359955 T C
Chr2 2359981 A G
Chr2 2359986 T G
Chr2 2359991 T C
Chr2 2360019 A G
Chr2 2360037 T G
Chr2 2360047 T C
Chr2 2360123 G A
Chr2 2360161 C T
Chr2 2360164 G A
Chr2 2360181 G C
Chr2 2360449 C T
Chr2 2360552 A G
Chr2 2360584 A G
Chr2 2360610 T C
Chr2 2360640 C A
Chr2 2361033 G C
Chr2 2361422 G T
Chr2 2362153 G A
Chr2 2364503 A G
Chr2 2364828 T C
Chr2 2365080 A G
Chr2 2365138 G T
Chr2 2365197 A T
Chr2 2365241 A C
Chr2 2365306 G A
Chr2 2365452 A G
Chr2 2365998 C A
Chr2 2366488 G C
Chr2 2368990 T C
Chr2 2370459 C T
Chr2 2371043 C T
Chr2 2373437 C T
Chr2 2375512 T C
Chr2 2376732 C T
Chr2 2377252 T C
Chr2 2379591 G A
Chr2 2380626 C A
Chr2 2381328 A C
Chr2 2381701 C T
Chr2 2381703 T C
Chr2 2382037 G A
Chr2 2382133 T G
Chr2 2382230 A G
Chr2 2382253 A G
Chr2 2382801 A G
Chr2 2382817 T C
Chr2 2383064 G A
Chr2 2383084 T C
Chr2 2383114 T C
Chr2 2383808 T C
Chr2 2383915 T C
Chr2 2383958 G A
Chr2 2384124 G A
Chr2 2384159 C T
Chr2 2384200 C T
Chr2 2384307 T C
Chr2 2384901 C T
Chr2 2384934 C T
Chr2 2385334 A G
Chr2 2385378 G A
Chr2 2385722 G C
Chr2 2385828 C T
Chr2 2385902 G C
Chr2 2385996 G T
Chr2 2386092 A T
Chr2 2386275 C G
Chr2 2387035 A G
Chr2 2387403 C T
Chr2 2387716 T C
Chr2 2387737 G A
Chr2 2388064 G A
Chr2 2388550 C T
Chr2 2388862 C T
Chr2 2388974 G A
Chr2 2389255 A G
Chr2 2389720 G A
Chr2 2390528 G A
Chr2 2390661 T C
Chr2 2390887 C T
Chr2 2391084 T C
Chr2 2391695 G A
Chr2 2392099 G A
Chr2 2392180 G A
Chr2 2392882 A G
Chr2 2393232 C T
Chr2 2393268 A G
Chr2 2393542 C T
Chr2 2393646 G A
Chr2 2396351 T C
Chr2 2396427 G A
Chr2 2396609 G A
Chr2 2396702 C T
Chr2 2396804 C T
Chr2 2396833 G A
Chr2 2397104 A G
Chr2 2397191 C T
Chr2 2397401 T G
Chr2 2397571 A G
Chr2 2398007 T C
Chr2 2398020 G A
Chr2 2398194 A C
Chr2 2398269 C T
Chr2 2398354 T G
Chr2 2399200 T A
Chr2 2399242 A G
Chr2 2399461 G A
Chr2 2399762 T A
Chr2 2400210 A G
Chr2 2400262 A G
Chr2 2400282 T C
Chr2 2400321 C T
Chr2 2400361 C T
Chr2 2400705 A C
Chr2 2400902 G A
Chr2 2401016 A G
Chr2 2401061 C A
Chr2 2401081 T C
Chr2 2401307 A G
Chr2 2401812 T C
Chr2 2402027 G A
Chr2 2402060 G T
Chr2 2402135 T C
Chr2 2402155 A G
Chr2 2402187 T C
Chr2 2402243 A G
Chr2 2402324 A C
Chr2 2402695 T C
Chr2 2403170 C T
Chr2 2403174 A G
Chr2 2403467 G C
Chr2 2404042 A G
Chr2 2404194 G A
Chr2 2404210 G A
Chr2 2404413 G C
Chr2 2404647 T A
Chr2 2404869 T G
Chr2 2404910 A G
Chr2 2404982 T C
Chr2 2405727 A G
Chr2 2406514 A C
Chr2 2408325 C T
Chr2 2408940 C T
Chr2 2408941 G A
Chr2 2408995 T C
Chr2 2409135 T C
Chr2 2409258 T A
Chr2 2409377 A C
Chr2 2409617 G A
Chr2 2409624 C A
Chr2 2409802 G T
Chr2 2409975 A T
Chr2 2409993 G A
Chr2 2410026 A G
Chr2 2410276 G T
Chr2 2411474 G C
Chr2 2413279 G A
Chr2 2413292 G A
Chr2 2413900 C A
Chr2 2413908 A G
Chr2 2422334 A G
Chr2 2422362 C T
Chr2 2422668 C T
Chr2 2423096 G T
Chr2 2423290 A G
Chr2 2423296 C A
Chr2 2423336 G T
Chr2 2423371 C T
Chr2 2423378 C T
Chr2 2423398 T G
Chr2 2423475 A G
Chr2 2423476 A G
Chr2 2423478 T C
Chr2 2423486 C G
Chr2 2423653 G A
Chr2 2423665 A G
Chr2 2423687 G A
Chr2 2423899 C A
Chr2 2424132 C A
Chr2 2424273 G T
Chr2 2424903 C T
Chr2 2424955 G A
Chr2 2424973 C T
Chr2 2425372 A G
Chr2 2425490 A G
Chr2 2428524 C T
Chr2 2428897 C G
Chr2 2429903 T C
Chr2 2429951 T A
Chr2 2429980 C T
Chr2 2430167 A G
Chr2 2430199 G A
Chr2 2430261 C T
Chr2 2430330 T C
Chr2 2430341 C T
Chr2 2430503 C A
Chr2 2430678 C G
Chr2 2430683 G C
Chr2 2431062 A G
Chr2 2431182 C T
Chr2 2431440 C A
Chr2 2431495 A G
Chr2 2431497 C T
Chr2 2431505 G A
Chr2 2431514 A G
Chr2 2431583 C T
Chr2 2431600 G T
Chr2 2432058 C T
Chr2 2432072 C T
Chr2 2432137 C T
Chr2 2432138 C T
Chr2 2432151 G A
Chr2 2432215 T C
Chr2 2432227 C A
Chr2 2432251 T C
Chr2 2432252 A G
Chr2 2432269 A G
Chr2 2432308 C T
Chr2 2432339 T C
Chr2 2432340 G A
Chr2 2432428 A G
Chr2 2432473 C T
Chr2 2432484 A C
Chr2 2432539 T C
Chr2 2432597 C T
Chr2 2432636 C T
Chr2 2432660 A G
Chr2 2432845 G A
Chr2 2432858 G C
Chr2 2432952 A G
Chr2 2433011 A G
Chr2 2433539 G T
Chr2 2434319 T C
Chr2 2434976 G C
Chr2 2435084 A G
Chr2 2435234 T G
Chr2 2435392 T C
Chr2 2435612 A G
Chr2 2435616 A G
Chr2 2435703 A G
Chr2 2435822 G A
Chr2 2436338 T G
Chr2 2438085 A T
Chr2 2438328 T A
Chr2 2439343 T C
Chr2 2440676 A G
Chr2 2440682 G A
Chr2 2441291 A C
Chr2 2441788 T C
Chr2 2442006 T C
Chr2 2442045 A T
Chr2 2442290 C A
Chr2 2442976 A G
Chr2 2443235 A C
Chr2 2443362 T C
Chr2 2443649 T A
Chr2 2444172 A T
Chr2 2444423 G C
Chr2 2444502 C A
Chr2 2444834 C G
Chr2 2445278 G A
Chr2 2445561 A T
Chr2 2445988 A G
Chr2 2446344 A T
Chr2 2446441 T A
Chr2 2446537 T C
Chr2 2446645 G A
Chr2 2446769 C T
Chr2 2446813 G C
Chr2 2447050 G A
Chr2 2447107 C T
Chr2 2447161 G A
Chr2 2447306 G A
Chr2 2447317 T C
Chr2 2447380 A G
Chr2 2447453 T C
Chr2 2447525 T A
Chr2 2447538 G A
Chr2 2447741 C T
Chr2 2447755 G A
Chr2 2447764 G A
Chr2 2447812 A G
Chr2 2447816 G A
Chr2 2447817 T C
Chr2 2447823 C T
Chr2 2447956 G A
Chr2 2447981 A C
Chr2 2447990 T C
Chr2 2448219 G A
Chr2 2448824 C A
Chr2 2449211 C T
Chr2 2449223 A G
Chr2 2449239 A G
Chr2 2449250 G T
Chr2 2449299 T C
Chr2 2449312 C T
Chr2 2449327 C T
Chr2 2449344 C T
Chr2 2449439 T C
Chr2 2449482 T C
Chr2 2449602 C T
Chr2 2449756 A T
Chr2 2449772 G A
Chr2 2449798 T C
Chr2 2449885 C A
Chr2 2450070 G A
Chr2 2450105 C T
Chr2 2450395 A G
Chr2 2450482 G A
Chr2 2450504 T C
Chr2 2450513 C T
Chr2 2450535 T C
Chr2 2450555 G A
Chr2 2450558 A G
Chr2 2450580 T C
Chr2 2450586 T C
Chr2 2450630 T C
Chr2 2450631 T A
Chr2 2450700 A G
Chr2 2450779 C G
Chr2 2450992 T G
Chr2 2451083 A T
Chr2 2451181 T C
Chr2 2451561 G T
Chr2 2451562 G A
Chr2 2451869 G C
Chr2 2451904 C T
Chr2 2452985 C T
Chr2 2453059 A G
Chr2 2453157 C T
Chr2 2453187 G A
Chr2 2453420 T G
Chr2 2453583 G A
Chr2 2453829 G A
Chr2 2453939 T C
Chr2 2454092 C T
Chr2 2454188 T G
Chr2 2454236 C T
Chr2 2454302 T G
Chr2 2454363 G A
Chr2 2454635 A T
Chr2 2454715 G A
Chr2 2455181 T A
Chr2 2455197 T C
Chr2 2455286 A G
Chr2 2455326 G A
Chr2 2455343 G A
Chr2 2455357 T G
Chr2 2455450 C T
Chr2 2455570 T G
Chr2 2455581 C T
Chr2 2455582 A C
Chr2 2455641 C T
Chr2 2455649 G A
Chr2 2460341 A T
Chr2 2460373 T C
Chr2 2460398 G A
Chr2 2460428 T C
Chr2 2460465 A G
Chr2 2460669 A T
Chr2 2460670 G A
Chr2 2460712 C T
Chr2 2460716 A G
Chr2 2460766 C A
Chr2 2460789 T C
Chr2 2460869 T C
Chr2 2460909 A C
Chr2 2461310 G A
Chr2 2461348 A T
Chr2 2461466 C T
Chr2 2461625 A G
Chr2 2461891 T C
Chr2 2461901 G A
Chr2 2461988 G T
Chr2 2461997 A G
Chr2 2462612 T C
Chr2 2462662 G A
Chr2 2462712 C T
Chr2 2462820 G A
Chr2 2462843 T C
Chr2 2462934 G A
Chr2 2462996 T C
Chr2 2463117 C T
Chr2 2463156 C G
Chr2 2463159 T C
Chr2 2463239 T C
Chr2 2463335 T C
Chr2 2463718 A G
Chr2 2464107 A G
Chr2 2464398 A T
Chr2 2464507 T G
Chr2 2464544 G A
Chr2 2464885 A G
Chr2 2464923 G A
Chr2 2464940 C T
Chr2 2465023 A C
Chr2 2465039 C T
Chr2 2465235 C T
Chr2 2465414 T C
Chr2 2465430 T C
Chr2 2465441 C T
Chr2 2465455 C T
Chr2 2465567 T G
Chr2 2465610 C T
Chr2 2465621 T C
Chr2 2465683 A G
Chr2 2465698 G T
Chr2 2466176 G A
Chr2 2466241 A G
Chr2 2466647 C A
Chr2 2466982 T C
Chr2 2467038 C T
Chr2 2467215 A G
Chr2 2467325 A G
Chr2 2467340 G C
Chr2 2467477 G A
Chr2 2467542 T C
Chr2 2467751 A G
Chr2 2467941 C T
Chr2 2468000 G A
Chr2 2468105 G A
Chr2 2468480 G A
Chr2 2468495 T G
Chr2 2468596 C T
Chr2 2468601 T C
Chr2 2468747 G T
Chr2 2468924 A G
Chr2 2468953 C T
Chr2 2469001 G A
Chr2 2469101 A G
Chr2 2469207 G A
Chr2 2469267 A G
Chr2 2469372 G A
Chr2 2469460 C A
Chr2 2469544 C T
Chr2 2469559 T C
Chr2 2469849 T G
Chr2 2469879 T C
Chr2 2470088 A G
Chr2 2470475 G A
Chr2 2470643 A G
Chr2 2470707 T C
Chr2 2470742 C T
Chr2 2470758 T C
Chr2 2471287 C T
Chr2 2471395 C T
Chr2 2471511 G A
Chr2 2472227 C T
Chr2 2472554 C T
Chr2 2472559 T C
Chr2 2472832 G A
Chr2 2472883 G A
Chr2 2473053 G A
Chr2 2473181 G A
Chr2 2473194 C T
Chr2 2473195 A G
Chr2 2473247 G A
Chr2 2473283 T G
Chr2 2473308 A T
Chr2 2473559 T G
Chr2 2473818 C T
Chr2 2473914 T C
Chr2 2474014 C T
Chr2 2474127 G A
Chr2 2474252 T A
Chr2 2474366 T C
Chr2 2474399 T C
Chr2 2474476 T C
Chr2 2474618 G A
Chr2 2474656 A G
Chr2 2474670 G A
Chr2 2474671 G A
Chr2 2474755 A G
Chr2 2474901 G A
Chr2 2474930 A G
Chr2 2474959 T C
Chr2 2475054 C T
Chr2 2475059 T C
Chr2 2475152 C T
Chr2 2475216 G A
Chr2 2475217 C T
Chr2 2475219 G A
Chr2 2475224 G A
Chr2 2475225 G T
Chr2 2475226 G T
Chr2 2475227 C G
Chr2 2475248 T C
Chr2 2475250 A G
Chr2 2475262 C T
Chr2 2475274 T C
Chr2 2475288 C T
Chr2 2475699 G T
Chr2 2475841 C T
Chr2 2475989 T C
Chr2 2476130 G A
Chr2 2476186 T C
Chr2 2476244 A G
Chr2 2476271 A G
Chr2 2476402 A G
Chr2 2476424 A G
Chr2 2476428 T C
Chr2 2476459 G A
Chr2 2476469 T C
Chr2 2476522 C A
Chr2 2476783 A G
Chr2 2476858 A G
Chr2 2477049 A G
Chr2 2477188 A G
Chr2 2477228 T C
Chr2 2477238 C T
Chr2 2477372 G C
Chr2 2477373 C A
Chr2 2477443 T C
Chr2 2477514 A G
Chr2 2477518 A G
Chr2 2477527 C T
Chr2 2477683 C T
Chr2 2477802 T C
Chr2 2478096 T G
Chr2 2478172 T C
Chr2 2478285 A G
Chr2 2478334 G C
Chr2 2478353 C T
Chr2 2478363 C T
Chr2 2478375 C T
Chr2 2478387 T G
Chr2 2478527 A G
Chr2 2478645 G A
Chr2 2478669 C T
Chr2 2478687 C A
Chr2 2478694 C T
Chr2 2478853 A G
Chr2 2478939 T C
Chr2 2479062 C T
Chr2 2479333 G A
Chr2 2479595 T C
Chr2 2479607 C T
Chr2 2479809 C T
Chr2 2479847 G A
Chr2 2479860 G A
Chr2 2479973 A G
Chr2 2479977 G A
Chr2 2479990 C T
Chr2 2480000 T G
Chr2 2480303 C T
Chr2 2481687 C T
Chr2 2481872 G A
Chr2 2482297 T C
Chr2 2483072 G A
Chr2 2483144 G A
Chr2 2484531 A G
Chr2 2485674 C A
Chr2 2485743 T G
Chr2 2485802 G A
Chr2 2486658 G C
Chr2 2486791 G A
Chr2 2486997 A G
Chr2 2487016 G A
Chr2 2487262 C A
Chr2 2487368 G T
Chr2 2487549 T C
Chr2 2487560 G A
Chr2 2487646 G A
Chr2 2488372 C T
Chr2 2488563 T A
Chr2 2488617 A G
Chr2 2495023 A C
Chr2 2495764 C T
Chr2 2495822 T C
Chr2 2495842 A G
Chr2 2495879 T C
Chr2 2495946 A G
Chr2 2496078 T C
Chr2 2496323 A G
Chr2 2496549 A G
Chr2 2496744 G A
Chr2 2497345 C T
Chr2 2497560 G A
Chr2 2497584 C T
Chr2 2497708 T C
Chr2 2497710 C T
Chr2 2497812 T C
Chr2 2497854 C T
Chr2 2497903 C T
Chr2 2498074 G A
Chr2 2498618 C A
Chr2 2498925 C G
Chr2 2499129 C T
Chr2 2499193 G T
Chr2 2499322 A G
Chr2 2499487 C T
Chr2 2499492 G A
Chr2 2499683 T G
Chr2 2499689 G A
Chr2 2499737 G T
Chr2 2499778 G A
Chr2 2499844 A G
Chr2 2500144 G A
Chr2 2500280 G A
Chr2 2500301 T C
Chr2 2500377 T C
Chr2 2500479 T C
Chr2 2500632 T C
Chr2 2500875 C G
Chr2 2501095 A G
Chr2 2501329 T G
Chr2 2501595 G A
Chr2 2501798 G A
Chr2 2502280 C T
Chr2 2502506 A G
Chr2 2502529 G A
Chr2 2502686 G C
Chr2 2502734 C A
Chr2 2502829 C T
Chr2 2502839 C T
Chr2 2502974 C T
Chr2 2502975 G A
Chr2 2503007 C T
Chr2 2503072 C T
Chr2 2503105 G A
Chr2 2503218 G A
Chr2 2503254 T C
Chr2 2503463 C T
Chr2 2503526 C T
Chr2 2503543 T C
Chr2 2503685 T C
Chr2 2503779 T C
Chr2 2504017 A G
Chr2 2504042 T C
Chr2 2504187 C T
Chr2 2504254 A G
Chr2 2504420 A C
Chr2 2504534 G A
Chr2 2504537 G A
Chr2 2504544 G A
Chr2 2506189 A G
Chr2 2506201 T C
Chr2 2506263 A G
Chr2 2506288 A G
Chr2 2506401 A T
Chr2 2506715 A T
Chr2 2506770 C T
Chr2 2507127 A G
Chr2 2507258 T A
Chr2 2507301 G A
Chr2 2507325 A G
Chr2 2507541 G A
Chr2 2507586 T C
Chr2 2507732 T C
Chr2 2507772 A G
Chr2 2507867 C T
Chr2 2507961 G A
Chr2 2508149 A G
Chr2 2508774 A G
Chr2 2509015 T C
Chr2 2509065 C T
Chr2 2509385 G A
Chr2 2509386 T C
Chr2 2509506 C T
Chr2 2509719 C T
Chr2 2509720 G A
Chr2 2509783 A G
Chr2 2509965 G T
Chr2 2510192 T C
Chr2 2510223 C T
Chr2 2510384 C T
Chr2 2510461 C T
Chr2 2510661 G A
Chr2 2511114 A C
Chr2 2511524 C A
Chr2 2511635 C A
Chr2 2511637 A G
Chr2 2511677 G A
Chr2 2512049 T C
Chr2 2512216 A G
Chr2 2512426 T C
Chr2 2512518 T C
Chr2 2512705 T C
Chr2 2512715 C G
Chr2 2512783 C G
Chr2 2512925 A G
Chr2 2513024 C T
Chr2 2513177 C A
Chr2 2513664 A G
Chr2 2513742 A G
Chr2 2513747 G A
Chr2 2513784 A T
Chr2 2514097 C T
Chr2 2514109 A G
Chr2 2514233 A C
Chr2 2514246 A G
Chr2 2514444 C G
Chr2 2514622 G A
Chr2 2514788 T C
Chr2 2514950 G A
Chr2 2515027 A C
Chr2 2515264 G A
Chr2 2515602 T G
Chr2 2515668 A G
Chr2 2516125 T C
Chr2 2516138 C T
Chr2 2516300 C T
Chr2 2516737 A C
Chr2 2516971 G T
Chr2 2517027 G A
Chr2 2517037 G A
Chr2 2517165 A G
Chr2 2517307 T C
Chr2 2517636 A G
Chr2 2517962 C T
Chr2 2517980 C A
Chr2 2518224 T C
Chr2 2518428 T C
Chr2 2518440 C T
Chr2 2518704 T C
Chr2 2518896 C T
Chr2 2518951 C A
Chr2 2519015 A G
Chr2 2519115 C T
Chr2 2519505 G A
Chr2 2519630 A G
Chr2 2519771 A C
Chr2 2520814 T C
Chr2 2521443 A G
Chr2 2522167 G A
Chr2 2522198 T C
Chr2 2522200 T C
Chr2 2522458 G A
Chr2 2523204 T A
Chr2 2523335 A G
Chr2 2524375 A G
Chr2 2524429 G A
Chr2 2524441 A G
Chr2 2525317 T C
Chr2 2525321 G A
Chr2 2525511 T C
Chr2 2525789 C T
Chr2 2525913 C T
Chr2 2526012 T C
Chr2 2526132 C T
Chr2 2526212 C A
Chr2 2526360 C T
Chr2 2526577 T C
Chr2 2526690 A C
Chr2 2526977 A G
Chr2 2527423 G T
Chr2 2527655 C T
Chr2 2528490 T C
Chr2 2528509 C T
Chr2 2528746 C A
Chr2 2528780 A G
Chr2 2528827 T A
Chr2 2529196 C T
Chr2 2529391 T C
Chr2 2529423 T C
Chr2 2529426 A G
Chr2 2529508 G A
Chr2 2529679 A G
Chr2 2529822 C T
Chr2 2530010 C T
Chr2 2530335 G C
Chr2 2530490 C T
Chr2 2530607 T A
Chr2 2530712 C A
Chr2 2530737 A G
Chr2 2530837 A G
Chr2 2530854 T G
Chr2 2531032 A G
Chr2 2531305 T C
Chr2 2531346 A G
Chr2 2531512 C T
Chr2 2531559 C T
Chr2 2531880 C T
Chr2 2531959 T C
Chr2 2532154 T C
Chr2 2532174 C T
Chr2 2532249 G A
Chr2 2532358 C T
Chr2 2532474 C T
Chr2 2532481 T A
Chr2 2532907 T C
Chr2 2533352 A T
Chr2 2533816 C T
Chr2 2534057 C T
Chr2 2534563 G T
Chr2 2534649 C T
Chr2 2534745 C T
Chr2 2534836 C T
Chr2 2535037 A G
Chr2 2535246 A G
Chr2 2535280 A G
Chr2 2535300 G A
Chr2 2535302 T C
Chr2 2535345 A G
Chr2 2535574 T C
Chr2 2535577 C T
Chr2 2546539 A G
Chr2 2547188 G A
Chr2 2547212 G A
Chr2 2547228 C T
Chr2 2547414 T G
Chr2 2547602 A G
Chr2 2547691 A G
Chr2 2548064 T G
Chr2 2548183 G A
Chr2 2548562 A C
Chr2 2548782 G A
Chr2 2549018 T C
Chr2 2549038 C A
Chr2 2549313 T C
Chr2 2549555 A G
Chr2 2550143 T A
Chr2 2550413 T A
Chr2 2550605 C T
Chr2 2550851 A T
Chr2 2551004 G A
Chr2 2551039 C T
Chr2 2551644 T C
Chr2 2551656 T C
Chr2 2551685 G A
Chr2 2551695 C T
Chr2 2551711 G A
Chr2 2551718 G C
Chr2 2551770 C T
Chr2 2551794 A T
Chr2 2551838 G A
Chr2 2551910 T C
Chr2 2551914 G A
Chr2 2551931 T G
Chr2 2551950 G A
Chr2 2551983 T C
Chr2 2551990 T C
Chr2 2552000 C T
Chr2 2552006 G A
Chr2 2552014 C T
Chr2 2552016 C T
Chr2 2552039 G A
Chr2 2552059 C T
Chr2 2552061 A G
Chr2 2552130 G C
Chr2 2552141 T A
Chr2 2552198 C T
Chr2 2552268 A G
Chr2 2552280 C T
Chr2 2552311 G A
Chr2 2552742 C A
Chr2 2552747 C T
Chr2 2552886 G A
Chr2 2552904 T C
Chr2 2553308 T C
Chr2 2553621 A G
Chr2 2553623 T G
Chr2 2553745 C T
Chr2 2553755 C T
Chr2 2553837 G A
Chr2 2553861 C T
Chr2 2554539 G A
Chr2 2554591 A T
Chr2 2555044 T C
Chr2 2555097 C T
Chr2 2555140 C T
Chr2 2555149 A G
Chr2 2555163 C T
Chr2 2555401 C A
Chr2 2555613 T C
Chr2 2555615 T C
Chr2 2555663 C G
Chr2 2555676 C T
Chr2 2555731 T C
Chr2 2555802 A C
Chr2 2555866 T C
Chr2 2556646 T G
Chr2 2557636 A T
Chr2 2558866 G A
Chr2 2558978 T A
Chr2 2559853 G A
Chr2 2559895 A G
Chr2 2559913 G A
Chr2 2560181 G A
Chr2 2560441 C T
Chr2 2560989 C G
Chr2 2561220 A G
Chr2 2561305 C T
Chr2 2562733 T C
Chr2 2562774 C T
Chr2 2563113 G A
Chr2 2563198 C T
Chr2 2563282 G A
Chr2 2564245 T C
Chr2 2564298 C T
Chr2 2564312 G C
Chr2 2564430 A G
Chr2 2564691 T C
Chr2 2564707 A G
Chr2 2564927 C A
Chr2 2564959 A C
Chr2 2565558 A G
Chr2 2565695 G A
Chr2 2565885 C T
Chr2 2565961 C T
Chr2 2566033 G T
Chr2 2566124 G A
Chr2 2566333 C T
Chr2 2566387 C A
Chr2 2566489 T C
Chr2 2566598 C T
Chr2 2566638 G A
Chr2 2566738 G A
Chr2 2566920 C T
Chr2 2566932 G A
Chr2 2567011 C A
Chr2 2567118 C T
Chr2 2567201 G A
Chr2 2567217 A G
Chr2 2567239 G T
Chr2 2567265 C T
Chr2 2567289 T C
Chr2 2567363 A G
Chr2 2567513 G A
Chr2 2567530 G A
Chr2 2567667 A G
Chr2 2567709 G A
Chr2 2567744 G A
Chr2 2568208 A C
Chr2 2568266 A C
Chr2 2568692 T C
Chr2 2568698 G A
Chr2 2569041 A G
Chr2 2569230 T C
Chr2 2569232 G T
Chr2 2569279 G A
Chr2 2569378 T C
Chr2 2569393 G A
Chr2 2569446 T C
Chr2 2569825 G A
Chr2 2570084 T G
Chr2 2570086 A T
Chr2 2570111 A G
Chr2 2570548 C T
Chr2 2570723 C T
Chr2 2570756 T G
Chr2 2570794 G A
Chr2 2570808 G A
Chr2 2571359 A G
Chr2 2571747 G A
Chr2 2571813 A C
Chr2 2572091 A C
Chr2 2572164 C T
Chr2 2572216 T G
Chr2 2572319 G A
Chr2 2572479 G A
Chr2 2572519 G A
Chr2 2572786 G A
Chr2 2572803 C A
Chr2 2573161 A C
Chr2 2573314 G A
Chr2 2573346 C T
Chr2 2573407 T C
Chr2 2573649 A G
Chr2 2573918 G A
Chr2 2574758 T C
Chr2 2574789 T C
Chr2 2574856 C T
Chr2 2574947 T C
Chr2 2575005 A G
Chr2 2575057 T C
Chr2 2575393 T C
Chr2 2575444 T C
Chr2 2575583 G A
Chr2 2575602 A G
Chr2 2575611 T C
Chr2 2575722 A G
Chr2 2575910 T A
Chr2 2576041 A G
Chr2 2576155 G A
Chr2 2576183 T C
Chr2 2576308 T C
Chr2 2576311 C T
Chr2 2576390 G A
Chr2 2576462 C T
Chr2 2576663 T C
Chr2 2576696 C T
Chr2 2576743 A G
Chr2 2577349 G A
Chr2 2578229 C A
Chr2 2578667 G A
Chr2 2578911 A T
Chr2 2579871 C G
Chr2 2579964 A G
Chr2 2579982 T G
Chr2 2580379 T C
Chr2 2580714 G A
Chr2 2580981 C T
Chr2 2581001 G A
Chr2 2581084 A T
Chr2 2581142 C T
Chr2 2581239 A G
Chr2 2581373 C T
Chr2 2581567 G A
Chr2 2586058 C A
Chr2 2587112 C T
Chr2 2587175 A T
Chr2 2587284 A G
Chr2 2587593 G C
Chr2 2588938 C G
Chr2 2589372 T A
Chr2 2590356 C T
Chr2 2592659 A G
Chr2 2592768 T C
Chr2 2592864 A T
Chr2 2592903 C T
Chr2 2592936 C T
Chr2 2593010 A C
Chr2 2593040 C T
Chr2 2593052 T C
Chr2 2593119 G A
Chr2 2593126 G A
Chr2 2593433 G A
Chr2 2593904 A G
Chr2 2594012 C T
Chr2 2594672 G A
Chr2 2597230 C T
Chr2 2597338 T A
Chr2 2597341 G T
Chr2 2597375 G A
Chr2 2597407 G A
Chr2 2598049 A G
Chr2 2598182 A C
Chr2 2598201 G T
Chr2 2598211 C A
Chr2 2599275 C A
Chr2 2600654 G A
Chr2 2601104 T C
Chr2 2601400 T C
Chr2 2602710 T A
Chr2 2603968 A G
Chr2 2605077 G A
Chr2 2605192 A G
Chr2 2605420 G C
Chr2 2605585 C G
Chr2 2606801 G A
Chr2 2606996 T A
Chr2 2607059 A T
Chr2 2607233 A T
Chr2 2607324 T A
Chr2 2607638 T C
Chr2 2607885 A G
Chr2 2608009 G A
Chr2 2608487 T C
Chr2 2608495 T C
Chr2 2615353 T C
Chr2 2615366 A G
Chr2 2615384 G A
Chr2 2615386 C T
Chr2 2615387 C T
Chr2 2615394 T C
Chr2 2615396 A G
Chr2 2615403 T G
Chr2 2615405 G A
Chr2 2615408 G A
Chr2 2615409 C T
Chr2 2618758 A T
Chr2 2621413 G A
Chr2 2621491 T C
Chr2 2621737 C T
Chr2 2621875 A T
Chr2 2622100 T C
Chr2 2622497 T C
Chr2 2622502 C T
Chr2 2622578 C T
Chr2 2622869 G A
Chr2 2623179 G A
Chr2 2623743 A G
Chr2 2623837 C T
Chr2 2624214 G A
Chr2 2624570 C G
Chr2 2625312 A C
Chr2 2625343 G A
Chr2 2625448 C T
Chr2 2626092 C A
Chr2 2626110 G A
Chr2 2626138 T C
Chr2 2626715 G A
Chr2 2627108 T C
Chr2 2627323 C A
Chr2 2627423 G T
Chr2 2627432 T C
Chr2 2627436 C T
Chr2 2627894 G A
Chr2 2627955 T C
Chr2 2628035 G A
Chr2 2628206 C T
Chr2 2628605 T C
Chr2 2628731 G A
Chr2 2628899 T C
Chr2 2629076 A C
Chr2 2629208 G A
Chr2 2629957 T C
Chr2 2630428 T C
Chr2 2631342 T A
Chr2 2632552 C T
Chr2 2632610 A G
Chr2 2633555 A C
Chr2 2634362 G A
Chr2 2634454 C T
Chr2 2634480 C T
Chr2 2634591 G A
Chr2 2634615 T A
Chr2 2634888 C T
Chr2 2635271 A C
Chr2 2638103 A G
Chr2 2638131 G A
Chr2 2639448 G C
Chr2 2639711 C G
Chr2 2639800 A G
Chr2 2639992 C T
Chr2 2640149 A G
Chr2 2640201 G T
Chr2 2640277 G A
Chr2 2640297 G A
Chr2 2640319 C T
Chr2 2640357 A C
Chr2 2640366 A G
Chr2 2640374 G A
Chr2 2640572 G C
Chr2 2641912 T C
Chr2 2642145 C T
Chr2 2643056 C T
Chr2 2643183 A G
Chr2 2643629 A G
Chr2 2643972 C T
Chr2 2644064 C A
Chr2 2644068 A C
Chr2 2644076 G A
Chr2 2644092 G A
Chr2 2644111 A T
Chr2 2644124 G C
Chr2 2644184 A G
Chr2 2644583 A G
Chr2 2645861 C T
Chr2 2646115 G A
Chr2 2647587 T A
Chr2 2647589 T A
Chr2 2649256 C T
Chr2 2650703 C T
Chr2 2650840 C A
Chr2 2651089 T G
Chr2 2651117 C T
Chr2 2651649 C G
Chr2 2651981 A C
Chr2 2658086 A C
Chr2 2658088 A C
Chr2 2662014 G T
Chr2 2662589 T C
Chr2 2663301 A T
Chr2 2663303 G A
Chr2 2663316 T C
Chr2 2663355 C T
Chr2 2663452 G A
Chr2 2663721 T C
Chr2 2663969 G A
Chr2 2663990 T C
Chr2 2663998 G A
Chr2 2664083 G A
Chr2 2664085 T C
Chr2 2664262 A G
Chr2 2664366 C T
Chr2 2664408 G A
Chr2 2664701 G A
Chr2 2664753 C T
Chr2 2664855 G A
Chr2 2665229 T C
Chr2 2665307 T C
Chr2 2665370 A G
Chr2 2665675 A G
Chr2 2665687 A G
Chr2 2665769 G T
Chr2 2666041 T A
Chr2 2666288 A T
Chr2 2666355 T C
Chr2 2666668 T C
Chr2 2666719 A G
Chr2 2666720 C A
Chr2 2666807 C T
Chr2 2667033 T C
Chr2 2667113 T A
Chr2 2667193 G A
Chr2 2667196 A G
Chr2 2667271 T C
Chr2 2667308 A G
Chr2 2667407 T C
Chr2 2667446 C T
Chr2 2667447 G A
Chr2 2667469 T C
Chr2 2667475 C T
Chr2 2667580 C A
Chr2 2667608 G A
Chr2 2667612 C T
Chr2 2667715 C T
Chr2 2667866 A G
Chr2 2667875 T C
Chr2 2667966 C T
Chr2 2668303 G A
Chr2 2668394 T A
Chr2 2668541 T C
Chr2 2668649 G A
Chr2 2668661 A G
Chr2 2668725 T G
Chr2 2668769 G A
Chr2 2668796 T A
Chr2 2668840 A G
Chr2 2668962 T A
Chr2 2669669 C T
Chr2 2669866 A G
Chr2 2670016 A C
Chr2 2670252 T C
Chr2 2670383 C T
Chr2 2670749 A G
Chr2 2671427 C A
Chr2 2671645 A G
Chr2 2672168 A G
Chr2 2673243 T C
Chr2 2673475 G A
Chr2 2673480 C T
Chr2 2673558 A C
Chr2 2673588 G T
Chr2 2674810 C G
Chr2 2675212 T G
Chr2 2676365 A G
Chr2 2678867 G A
Chr2 2678956 C A
Chr2 2679601 A G
Chr2 2680546 T C
Chr2 2681156 A G
Chr2 2681625 G A
Chr2 2682250 A G
Chr2 2682427 T C
Chr2 2682488 G A
Chr2 2682489 T C
Chr2 2682491 G A
Chr2 2682520 C T
Chr2 2682881 T G
Chr2 2682929 T C
Chr2 2682965 C T
Chr2 2683058 A C
Chr2 2683716 C T
Chr2 2684249 T A
Chr2 2686312 G C
Chr2 2686431 G A
Chr2 2688855 A G
Chr2 2691053 T A
Chr2 2691505 G A
Chr2 2693759 T C
Chr2 2694929 A G
Chr2 2695327 T C
Chr2 2695494 G C
Chr2 2695584 T G
Chr2 2696063 A G
Chr2 2697044 A C
Chr2 2698117 T C
Chr2 2698962 A C
Chr2 2699209 A G
Chr2 2699277 G A
Chr2 2699328 A T
Chr2 2699557 T C
Chr2 2699575 G A
Chr2 2699596 A G
Chr2 2699643 A T
Chr2 2699695 G A
Chr2 2699750 T C
Chr2 2700113 G A
Chr2 2701062 T C
Chr2 2701065 T C
Chr2 2701307 T C
Chr2 2702867 A T
Chr2 2703343 T C
Chr2 2703394 C G
Chr2 2703399 T C
Chr2 2704223 G A
Chr2 2704328 C T
Chr2 2704924 A C
Chr2 2705950 G A
Chr2 2707134 T C
Chr2 2707150 G A
Chr2 2707152 G A
Chr2 2707593 G T
Chr2 2707633 T C
Chr2 2707989 T C
Chr2 2708034 A G
Chr2 2708065 G A
Chr2 2708183 A C
Chr2 2708742 A G
Chr2 2708892 C T
Chr2 2709372 A G
Chr2 2709461 T G
Chr2 2709554 A C
Chr2 2709741 G A
Chr2 2709962 A G
Chr2 2710112 C T
Chr2 2710127 A G
Chr2 2710162 G A
Chr2 2710217 C T
Chr2 2710353 T C
Chr2 2710415 C T
Chr2 2710570 T C
Chr2 2710617 C T
Chr2 2710875 A C
Chr2 2710987 G C
Chr2 2711085 G A
Chr2 2711184 A C
Chr2 2711258 T C
Chr2 2712058 G T
Chr2 2712060 G T
Chr2 2712083 A G
Chr2 2712345 C T
Chr2 2712436 T C
Chr2 2712444 C T
Chr2 2712446 A G
Chr2 2712481 T C
Chr2 2712488 T C
Chr2 2712508 A C
Chr2 2712531 G T
Chr2 2712537 T C
Chr2 2712541 A G
Chr2 2712565 C G
Chr2 2712583 G C
Chr2 2712585 T C
Chr2 2712633 C T
Chr2 2712841 C T
Chr2 2712862 T A
Chr2 2712863 C T
Chr2 2712865 C G
Chr2 2712866 A T
Chr2 2712894 A G
Chr2 2712899 A G
Chr2 2712942 A G
Chr2 2713082 T C
Chr2 2713119 A G
Chr2 2713216 A G
Chr2 2713218 A G
Chr2 2713220 A G
Chr2 2713222 A G
Chr2 2713224 A G
Chr2 2713226 A G
Chr2 2713228 A G
Chr2 2713230 A G
Chr2 2713237 C T
Chr2 2713447 T C
Chr2 2713529 T C
Chr2 2713532 T C
Chr2 2713534 A G
Chr2 2713630 G A
Chr2 2713633 G A
Chr2 2713666 T C
Chr2 2713736 A G
Chr2 2713919 A G
Chr2 2713930 T C
Chr2 2713942 C T
Chr2 2713948 C T
Chr2 2713968 A G
Chr2 2714332 T C
Chr2 2715486 G A
Chr2 2716048 C A
Chr2 2716281 C A
Chr2 2716381 C T
Chr2 2716516 C A
Chr2 2716530 A G
Chr2 2716537 A G
Chr2 2716657 G T
Chr2 2716671 A G
Chr2 2716852 C T
Chr2 2716961 G A
Chr2 2717048 A G
Chr2 2717075 A G
Chr2 2717222 C A
Chr2 2717242 T C
Chr2 2717243 G A
Chr2 2717342 A G
Chr2 2717366 G T
Chr2 2717554 G A
Chr2 2717558 C T
Chr2 2717600 T C
Chr2 2717628 T C
Chr2 2717715 C T
Chr2 2717718 C T
Chr2 2717757 A G
Chr2 2717840 T A
Chr2 2717867 C A
Chr2 2717870 C T
Chr2 2717873 G T
Chr2 2717919 T G
Chr2 2717943 G C
Chr2 2717974 A G
Chr2 2718088 C T
Chr2 2718201 C T
Chr2 2718242 C T
Chr2 2718321 T C
Chr2 2718334 G A
Chr2 2718339 T G
Chr2 2718424 C A
Chr2 2718443 C T
Chr2 2718593 G A
Chr2 2718598 T G
Chr2 2718663 G A
Chr2 2718703 C T
Chr2 2718840 A G
Chr2 2718986 A C
Chr2 2719171 C T
Chr2 2719184 A G
Chr2 2719225 A G
Chr2 2719344 G A
Chr2 2719430 G A
Chr2 2719496 C T
Chr2 2719597 T C
Chr2 2719606 C T
Chr2 2719724 A G
Chr2 2719811 G A
Chr2 2720159 C T
Chr2 2720171 C T
Chr2 2720322 A G
Chr2 2720474 A G
Chr2 2720526 C T
Chr2 2720536 A G
Chr2 2720642 T G
Chr2 2720660 G T
Chr2 2720679 G A
Chr2 2720765 A G
Chr2 2720785 C T
Chr2 2720807 A G
Chr2 2720874 C A
Chr2 2720882 A G
Chr2 2720930 T C
Chr2 2720931 C T
Chr2 2720949 C T
Chr2 2720982 G A
Chr2 2721090 A G
Chr2 2721105 C T
Chr2 2721219 A C
Chr2 2721363 C T
Chr2 2721512 A C
Chr2 2721812 A G
Chr2 2721991 A G
Chr2 2722011 A G
Chr2 2722019 A G
Chr2 2722204 A G
Chr2 2722212 C G
Chr2 2722229 C T
Chr2 2722265 T C
Chr2 2722300 T C
Chr2 2722374 T G
Chr2 2722378 T C
Chr2 2722413 A C
Chr2 2722585 G T
Chr2 2722667 C G
Chr2 2722668 C A
Chr2 2722671 A C
Chr2 2722673 T C
Chr2 2722709 A C
Chr2 2722870 G A
Chr2 2723038 C T
Chr2 2723080 T C
Chr2 2723185 A C
Chr2 2723308 T G
Chr2 2723421 G A
Chr2 2723425 G T
Chr2 2723473 A G
Chr2 2723484 A G
Chr2 2723583 C T
Chr2 2723589 G A
Chr2 2723606 C T
Chr2 2723621 T C
Chr2 2723859 G A
Chr2 2723957 G T
Chr2 2723993 C T
Chr2 2724007 G A
Chr2 2774944 C T
Chr2 2774947 T C
Chr2 2775000 G A
Chr2 2775082 G A
Chr2 2775110 A G
Chr2 2775162 G A
Chr2 2775215 T G
Chr2 2775308 G A
Chr2 2775392 C T
Chr2 2775407 T C
Chr2 2775815 T C
Chr2 2775871 C T
Chr2 2775987 C T
Chr2 2776003 T C
Chr2 2776038 G A
Chr2 2776068 C T
Chr2 2776125 A G
Chr2 2776267 T C
Chr2 2776277 G A
Chr2 2776334 A T
Chr2 2776347 T C
Chr2 2776378 T G
Chr2 2776488 A G
Chr2 2776655 G A
Chr2 2776671 T A
Chr2 2776746 A G
Chr2 2776768 T C
Chr2 2776843 G T
Chr2 2776844 G A
Chr2 2776886 T C
Chr2 2776920 A G
Chr2 2777139 C A
Chr2 2777184 C T
Chr2 2777191 G A
Chr2 2777540 G A
Chr2 2777683 G A
Chr2 2777740 G A
Chr2 2777922 T C
Chr2 2778630 G A
Chr2 2778658 G A
Chr2 2779028 A G
Chr2 2779577 G A
Chr2 2779754 G A
Chr2 2779969 G A
Chr2 2780079 T C
Chr2 2780158 A G
Chr2 2780269 G A
Chr2 2780315 G A
Chr2 2780409 T G
Chr2 2780518 C T
Chr2 2780537 G T
Chr2 2780542 A G
Chr2 2780566 G A
Chr2 2780851 A G
Chr2 2781163 T A
Chr2 2781167 C G
Chr2 2781223 C A
Chr2 2781226 G A
Chr2 2781230 A G
Chr2 2781402 A G
Chr2 2781454 T C
Chr2 2781463 C T
Chr2 2781482 T A
Chr2 2781487 T A
Chr2 2782196 A G
Chr2 2782282 A T
Chr2 2782327 T C
Chr2 2782337 T C
Chr2 2782369 T C
Chr2 2782388 G A
Chr2 2782441 A G
Chr2 2782475 C T
Chr2 2782502 A G
Chr2 2782570 T C
Chr2 2782571 C T
Chr2 2782580 C T
Chr2 2782618 G T
Chr2 2782858 T G
Chr2 2782931 G A
Chr2 2783035 G A
Chr2 2783105 T C
Chr2 2783117 A T
Chr2 2783746 C T
Chr2 2783932 G T
Chr2 2784253 T C
Chr2 2784587 G C
Chr2 2785067 C T
Chr2 2785358 G A
Chr2 2785389 C T
Chr2 2785538 T C
Chr2 2785958 A G
Chr2 2786238 T C
Chr2 2786252 G T
Chr2 2786988 A G
Chr2 2787643 G A
Chr2 2788492 A T
Chr2 2788729 T A
Chr2 2788808 C T
Chr2 2788873 G T
Chr2 2789023 C A
Chr2 2789024 G A
Chr2 2789089 C T
Chr2 2789142 T A
Chr2 2789407 C T
Chr2 2789416 C A
Chr2 2789490 A G
Chr2 2790339 G A
Chr2 2790394 C T
Chr2 2790650 C T
Chr2 2790957 A T
Chr2 2790961 A T
Chr2 2791132 C T
Chr2 2791891 C A
Chr2 2793273 C A
Chr2 2793605 T A
Chr2 2794026 C T
Chr2 2794037 G A
Chr2 2794194 C T
Chr2 2794479 T C
Chr2 2794718 G C
Chr2 2795005 C T
Chr2 2795066 T G
Chr2 2795150 T A
Chr2 2795379 C T
Chr2 2795381 T A
Chr2 2795388 G C
Chr2 2795414 G A
Chr2 2795428 G A
Chr2 2795499 G A
Chr2 2795589 A G
Chr2 2795594 C T
Chr2 2795829 C A
Chr2 2795842 T C
Chr2 2795960 T A
Chr2 2796199 T C
Chr2 2796210 A G
Chr2 2796333 A G
Chr2 2796478 G T
Chr2 2796781 C T
Chr2 2796828 A G
Chr2 2796926 G A
Chr2 2796929 T C
Chr2 2797023 C T
Chr2 2797043 C T
Chr2 2797121 T C
Chr2 2797345 T C
Chr2 2797413 A G
Chr2 2797630 G C
Chr2 2797641 G A
Chr2 2797681 A G
Chr2 2797684 A G
Chr2 2797687 C T
Chr2 2797701 C T
Chr2 2797704 C T
Chr2 2797822 C T
Chr2 2797827 G A
Chr2 2797850 C A
Chr2 2797877 G A
Chr2 2797912 G A
Chr2 2797952 A G
Chr2 2798134 G C
Chr2 2798201 T C
Chr2 2798239 T C
Chr2 2798323 A T
Chr2 2798338 T C
Chr2 2798365 C G
Chr2 2798388 G T
Chr2 2798403 T C
Chr2 2798697 G A
Chr2 2798822 T A
Chr2 2798860 A G
Chr2 2798865 T C
Chr2 2798872 G A
Chr2 2798895 C G
Chr2 2798924 G T
Chr2 2798991 C T
Chr2 2799281 G C
Chr2 2799601 G A
Chr2 2799742 G A
Chr2 2799925 C T
Chr2 2800291 C T
Chr2 2800960 A C
Chr2 2801540 T C
Chr2 2801743 G A
Chr2 2801955 A G
Chr2 2802180 A T
Chr2 2802542 C T
Chr2 2802662 C T
Chr2 2802890 A C
Chr2 2803576 A T
Chr2 2803648 C T
Chr2 2804027 A G
Chr2 2804502 A T
Chr2 2804709 C T
Chr2 2804792 A G
Chr2 2804814 G A
Chr2 2804868 A G
Chr2 2805212 G A
Chr2 2805531 A T
Chr2 2806291 T G
Chr2 2806634 T C
Chr2 2806833 G A
Chr2 2806843 T C
Chr2 2806848 C A
Chr2 2807486 T C
Chr2 2807704 A T
Chr2 2807865 G A
Chr2 2807905 A G
Chr2 2807967 A G
Chr2 2807974 C T
Chr2 2808049 T C
Chr2 2808113 C A
Chr2 2808162 T G
Chr2 2808234 G A
Chr2 2808286 A C
Chr2 2808647 A C
Chr2 2809070 A G
Chr2 2809086 T C
Chr2 2810931 A G
Chr2 2810995 T C
Chr2 2811074 T A
Chr2 2811368 A C
Chr2 2811397 T A
Chr2 2811537 G T
Chr2 2811705 C T
Chr2 2811750 G A
Chr2 2811771 A G
Chr2 2812024 T C
Chr2 2812040 A C
Chr2 2813044 C T
Chr2 2813151 C T
Chr2 2813700 C G
Chr2 2813909 T C
Chr2 2813911 T C
Chr2 2813913 T C
Chr2 2813915 T C
Chr2 2813919 T C
Chr2 2813921 T C
Chr2 2813923 T C
Chr2 2813925 T C
Chr2 2813929 T C
Chr2 2813931 T C
Chr2 2813935 T C
Chr2 2813938 A G
Chr2 2813939 T C
Chr2 2813943 T C
Chr2 2813947 T C
Chr2 2813959 T C
Chr2 2813963 T C
Chr2 2813966 A G
Chr2 2813967 T C
Chr2 2813971 T C
Chr2 2813975 T C
Chr2 2813979 T C
Chr2 2813991 T C
Chr2 2813995 T C
Chr2 2814009 T C
Chr2 2814017 T C
Chr2 2814036 G A
Chr2 2814037 T C
Chr2 2814039 T C
Chr2 2814040 G A
Chr2 2814044 G A
Chr2 2814048 G A
Chr2 2814052 G A
Chr2 2814056 G A
Chr2 2814072 G A
Chr2 2814188 A T
Chr2 2814320 G T
Chr2 2814323 G A
Chr2 2814351 C T
Chr2 2814517 T C
Chr2 2814603 G A
Chr2 2814619 A T
Chr2 2814638 C T
Chr2 2814861 G C
Chr2 2815642 G A
Chr2 2815697 T C
Chr2 2815700 G T
Chr2 2815973 G A
Chr2 2816144 C T
Chr2 2816198 G A
Chr2 2816519 G A
Chr2 2816858 T C
Chr2 2817104 G T
Chr2 2817269 A C
Chr2 2817708 T A
Chr2 2818488 A G
Chr2 2818631 G A
Chr2 2818674 C A
Chr2 2819014 T C
Chr2 2819126 G A
Chr2 2819222 G A
Chr2 2819551 T C
Chr2 2819562 T G
Chr2 2819570 A T
Chr2 2819595 T G
Chr2 2819632 A T
Chr2 2819662 T C
Chr2 2819771 T G
Chr2 2819819 A G
Chr2 2819939 A G
Chr2 2819971 G A
Chr2 2820091 A G
Chr2 2820237 A G
Chr2 2820373 C T
Chr2 2820743 A G
Chr2 2821951 C T
Chr2 2822203 G A
Chr2 2823337 T C
Chr2 2823534 A G
Chr2 2824654 T C
Chr2 2825741 T C
Chr2 2825836 A G
Chr2 2825985 T C
Chr2 2825997 T G
Chr2 2826100 T A
Chr2 2826152 C T
Chr2 2826361 G T
Chr2 2826447 T G
Chr2 2826674 A G
Chr2 2826729 C T
Chr2 2826732 A C
Chr2 2826750 T G
Chr2 2826946 G T
Chr2 2827739 A G
Chr2 2827866 T A
Chr2 2828341 C T
Chr2 2828491 C T
Chr2 2828822 T C
Chr2 2829702 A G
Chr2 2830261 G A
Chr2 2830594 G T
Chr2 2830676 C T
Chr2 2830742 C T
Chr2 2830765 G C
Chr2 2830769 T A
Chr2 2830780 T A
Chr2 2830847 C T
Chr2 2831009 C T
Chr2 2831097 C T
Chr2 2831117 C T
Chr2 2831146 G A
Chr2 2831202 G A
Chr2 2831229 A G
Chr2 2831253 G A
Chr2 2831343 A T
Chr2 2831353 A C
Chr2 2831365 A G
Chr2 2831410 C A
Chr2 2831517 A T
Chr2 2832032 T G
Chr2 2832167 A G
Chr2 2832227 G T
Chr2 2832687 T C
Chr2 2834652 T A
Chr2 2834674 A G
Chr2 2834703 C T
Chr2 2834753 G A
Chr2 2834754 T C
Chr2 2834780 A G
Chr2 2834781 G A
Chr2 2834862 C T
Chr2 2835036 G A
Chr2 2835402 A G
Chr2 2835900 A G
Chr2 2836008 T C
Chr2 2836027 A G
Chr2 2836032 T C
Chr2 2836039 T G
Chr2 2836087 A G
Chr2 2836092 A G
Chr2 2836154 C T
Chr2 2836186 C T
Chr2 2836213 A G
Chr2 2836231 A G
Chr2 2836264 A G
Chr2 2836309 G A
Chr2 2836318 G A
Chr2 2836323 C T
Chr2 2836382 A G
Chr2 2836434 A G
Chr2 2836821 T G
Chr2 2836834 A G
Chr2 2836839 C T
Chr2 2837221 A G
Chr2 2837750 A C
Chr2 2837953 A T
Chr2 2838467 T C
Chr2 2839023 T G
Chr2 2839222 G T
Chr2 2839781 G C
Chr2 2839872 T C
Chr2 2842964 A G
Chr2 2853685 G A
Chr2 2856455 T G
Chr2 2864185 T C
Chr2 2864852 C T
Chr2 2873844 C T
Chr2 2889818 C T
Chr2 2890733 A G
Chr2 2890735 A G
Chr2 2890737 A G
Chr2 2890739 A G
Chr2 2892353 G A
Chr2 2893181 A T
Chr2 2893182 A T
Chr2 2933449 G A
Chr2 2941747 C T
Chr2 2941942 A G
Chr2 2944306 C T
Chr2 2948189 A G
Chr2 2949214 T C
Chr2 2949771 A C
Chr2 2951783 T C
Chr2 2964525 A G
Chr2 2980684 T A
Chr2 2982979 C T
Chr2 2983002 G A
Chr2 2984537 C T
Chr2 2984644 T G
Chr2 2984741 T C
Chr2 2985739 A G
Chr2 2986039 G A
Chr2 2986914 C G
Chr2 2987002 G A
Chr2 2987004 G A
Chr2 2987048 G C
Chr2 2987122 T C
Chr2 2987191 G A
Chr2 2987260 A T
Chr2 2987292 G T
Chr2 2987295 T G
Chr2 2987335 T A
Chr2 2987384 G C
Chr2 2987418 C T
Chr2 2987420 G A
Chr2 2987447 T C
Chr2 2987449 G T
Chr2 2987505 G T
Chr2 2987511 G C
Chr2 2987520 A G
Chr2 2987527 A T
Chr2 2987599 T A
Chr2 2987678 A G
Chr2 2987679 T C
Chr2 2987680 G A
Chr2 2987698 T C
Chr2 2987703 T A
Chr2 2987714 C T
Chr2 2987719 C T
Chr2 2987738 C T
Chr2 2987748 G T
Chr2 2987765 T G
Chr2 2987782 G A
Chr2 2987794 G C
Chr2 2987797 A C
Chr2 2987812 T A
Chr2 2987837 T C
Chr2 2987875 G A
Chr2 2987887 C G
Chr2 2988158 C T
Chr2 2988320 A T
Chr2 2988350 C T
Chr2 2988398 T G
Chr2 2988406 C T
Chr2 2988426 T C
Chr2 2988429 A C
Chr2 2988484 T G
Chr2 2988486 T C
Chr2 2988492 T G
Chr2 2988553 C T
Chr2 2988566 C T
Chr2 2988570 G C
Chr2 2988591 A T
Chr2 2988628 C T
Chr2 2988640 T C
Chr2 2988659 T G
Chr2 2988765 G T
Chr2 2988807 A C
Chr2 2988901 A G
Chr2 2988918 T A
Chr2 2988933 A G
Chr2 2988946 A G
Chr2 2988953 T C
Chr2 2988972 C G
Chr2 2989032 T C
Chr2 2989072 A G
Chr2 2989089 T A
Chr2 2989103 A T
Chr2 2989146 A T
Chr2 2989148 G T
Chr2 2989153 G A
Chr2 2989208 C T
Chr2 2989211 A G
Chr2 2989229 T A
Chr2 2989238 C G
Chr2 2989266 G A
Chr2 2989288 T A
Chr2 2989312 T C
Chr2 2989339 T C
Chr2 2989367 G A
Chr2 2989477 C T
Chr2 2989510 G A
Chr2 2989614 T C
Chr2 2989620 C T
Chr2 2989870 A G
Chr2 2990099 C G
Chr2 2990153 T A
Chr2 2990176 A G
Chr2 2990304 T G
Chr2 2990306 G T
Chr2 2990310 T C
Chr2 2990351 G C
Chr2 2990379 T C
Chr2 2990386 A C
Chr2 2990391 T C
Chr2 2990396 T G
Chr2 2990470 T C
Chr2 2990503 G A
Chr2 2990534 G A
Chr2 2990656 A G
Chr2 2990673 G T
Chr2 2990752 G A
Chr2 2990788 G A
Chr2 2990801 T G
Chr2 2990826 C A
Chr2 2990866 G T
Chr2 2991000 C T
Chr2 2991152 G C
Chr2 2991198 G A
Chr2 2991626 G A
Chr2 2991661 A T
Chr2 2991745 C T
Chr2 2991749 G T
Chr2 2991754 T C
Chr2 2991760 A G
Chr2 2991810 T G
Chr2 2991958 T G
Chr2 2991964 T C
Chr2 2992044 G A
Chr2 2992047 T C
Chr2 2992078 T C
Chr2 2992143 G C
Chr2 2992176 T A
Chr2 2992232 A G
Chr2 2992276 A G
Chr2 2992418 T C
Chr2 2992480 A T
Chr2 2992551 A G
Chr2 2992574 C T
Chr2 2992733 G A
Chr2 2992738 T C
Chr2 2992748 C T
Chr2 2992795 G A
Chr2 2992837 T A
Chr2 2992998 T C
Chr2 2993025 A G
Chr2 2993115 T G
Chr2 2993125 G A
Chr2 2993857 G A
Chr2 2993920 C T
Chr2 2994008 C T
Chr2 2994014 C T
Chr2 2994143 C T
Chr2 2994164 C T
Chr2 2994185 C T
Chr2 2994221 G T
Chr2 2994224 G A
Chr2 2994320 G A
Chr2 2994365 T C
Chr2 2994385 T C
Chr2 2994436 C T
Chr2 2994463 C T
Chr2 2994536 A G
Chr2 2994561 G T
Chr2 2994677 A C
Chr2 2994722 T A
Chr2 2994754 T C
Chr2 2994757 A G
Chr2 2994784 C T
Chr2 2994890 T C
Chr2 2994908 C T
Chr2 2994962 A G
Chr2 2994969 C A
Chr2 2994972 C T
Chr2 2994995 A G
Chr2 2995072 T G
Chr2 2995079 G A
Chr2 2995092 C T
Chr2 2995094 C T
Chr2 2995099 A C
Chr2 2995112 G A
Chr2 2995124 A G
Chr2 2995139 G A
Chr2 2995145 C T
Chr2 2995156 A G
Chr2 2995163 A G
Chr2 2995167 T A
Chr2 2995195 G A
Chr2 2995211 A C
Chr2 2995363 T A
Chr2 2995367 C A
Chr2 2995428 C T
Chr2 2995449 C A
Chr2 2995544 A G
Chr2 2995589 G A
Chr2 2995598 G A
Chr2 2995656 C G
Chr2 2995669 C T
Chr2 2995676 G A
Chr2 2995699 T C
Chr2 2995729 C G
Chr2 2995790 C G
Chr2 2995799 C G
Chr2 2996056 T G
Chr2 2996080 G C
Chr2 2996095 G A
Chr2 2996120 T C
Chr2 2996174 C T
Chr2 2996176 T G
Chr2 2996191 A G
Chr2 2996225 T G
Chr2 2996262 A G
Chr2 2996456 A G
Chr2 2996470 T C
Chr2 2996471 G A
Chr2 2996658 T G
Chr2 2996679 T C
Chr2 2996683 C T
Chr2 2996708 A G
Chr2 2996871 A G
Chr2 2997011 C T
Chr2 2997307 G A
Chr2 2997594 A G
Chr2 2997695 G A
Chr2 2997697 G C
Chr2 2997740 A G
Chr2 2997744 C T
Chr2 2997748 T C
Chr2 2997766 T G
Chr2 2997803 T A
Chr2 2997961 T A
Chr2 2998037 C T
Chr2 2998115 A T
Chr2 2998135 G A
Chr2 2998161 C T
Chr2 2998165 A G
Chr2 2998175 T A
Chr2 2998197 T C
Chr2 2998281 C T
Chr2 2998304 T A
Chr2 2998353 A C
Chr2 2998367 G A
Chr2 2998374 T C
Chr2 2998393 T C
Chr2 2998394 T C
Chr2 2998397 A G
Chr2 2998438 A G
Chr2 2998439 A G
Chr2 2998469 C T
Chr2 2998550 G A
Chr2 2998581 C T
Chr2 2998585 C T
Chr2 2998588 A C
Chr2 2998603 C T
Chr2 2998654 G A
Chr2 2998669 A T
Chr2 2998721 A G
Chr2 2998739 A G
Chr2 2998750 A C
Chr2 2998753 T G
Chr2 2998769 G C
Chr2 2998781 G A
Chr2 2998784 C A
Chr2 2998791 T C
Chr2 2998806 C T
Chr2 2998808 A G
Chr2 2998809 G A
Chr2 2998810 T C
Chr2 2998817 A C
Chr2 2998821 A G
Chr2 2998830 T C
Chr2 2998831 G T
Chr2 2998835 G C
Chr2 2998839 C T
Chr2 2998841 T A
Chr2 2998850 T C
Chr2 2998856 G T
Chr2 2998870 G A
Chr2 3000423 C A
Chr2 3000439 C T
Chr2 3000458 C T
Chr2 3000510 C G
Chr2 3000524 G A
Chr2 3000541 A C
Chr2 3000634 A G
Chr2 3000642 C G
Chr2 3000644 G A
Chr2 3000653 T C
Chr2 3000662 T C
Chr2 3000783 A G
Chr2 3000808 A C
Chr2 3000827 G A
Chr2 3000831 C T
Chr2 3000834 A G
Chr2 3000897 T A
Chr2 3001278 A G
Chr2 3001416 A G
Chr2 3001539 C T
Chr2 3001744 C T
Chr2 3001757 G C
Chr2 3001759 G C
Chr2 3001760 A T
Chr2 3001764 T A
Chr2 3001897 G A
Chr2 3001908 A G
Chr2 3001954 C T
Chr2 3002030 T C
Chr2 3002033 A C
Chr2 3002065 G A
Chr2 3002098 C A
Chr2 3002109 A G
Chr2 3002114 T C
Chr2 3002138 A G
Chr2 3002169 G C
Chr2 3002367 C G
Chr2 3002823 A G
Chr2 3002832 T C
Chr2 3002932 C T
Chr2 3003021 C T
Chr2 3003066 A G
Chr2 3003102 C T
Chr2 3003105 T C
Chr2 3003134 A T
Chr2 3003138 G A
Chr2 3003139 G T
Chr2 3003225 A G
Chr2 3003304 A G
Chr2 3003339 A T
Chr2 3003358 C T
Chr2 3003360 A G
Chr2 3003385 G A
Chr2 3003396 T C
Chr2 3003398 C G
Chr2 3003402 G C
Chr2 3003426 G C
Chr2 3003514 G A
Chr2 3003534 T C
Chr2 3003550 A G
Chr2 3003552 C T
Chr2 3003583 C T
Chr2 3003592 T A
Chr2 3003630 C T
Chr2 3003717 C T
Chr2 3003732 A G
Chr2 3003750 C T
Chr2 3003821 G A
Chr2 3003831 C T
Chr2 3003847 T C
Chr2 3003857 C T
Chr2 3003858 A G
Chr2 3004053 G A
Chr2 3004066 T C
Chr2 3004067 G C
Chr2 3004070 T G
Chr2 3004116 G A
Chr2 3004274 T G
Chr2 3004290 A G
Chr2 3004324 A C
Chr2 3004463 G A
Chr2 3004619 G A
Chr2 3004620 C A
Chr2 3004679 C T
Chr2 3004714 C T
Chr2 3004724 T C
Chr2 3004758 A G
Chr2 3004780 G T
Chr2 3004813 A G
Chr2 3004828 G A
Chr2 3004852 G T
Chr2 3004883 G A
Chr2 3004931 G A
Chr2 3004944 G T
Chr2 3004968 T C
Chr2 3004976 C T
Chr2 3005014 T A
Chr2 3005027 G A
Chr2 3005062 C T
Chr2 3005091 G A
Chr2 3005130 G C
Chr2 3005148 G C
Chr2 3005161 G A
Chr2 3005169 G T
Chr2 3005172 C T
Chr2 3005180 C T
Chr2 3005282 A G
Chr2 3005297 C G
Chr2 3005334 T A
Chr2 3005366 G A
Chr2 3005377 A C
Chr2 3005391 C T
Chr2 3005440 C A
Chr2 3005459 G C
Chr2 3005474 C T
Chr2 3005499 G T
Chr2 3005503 C T
Chr2 3005504 C A
Chr2 3005505 A T
Chr2 3005512 T C
Chr2 3005513 G A
Chr2 3005529 T G
Chr2 3005545 T G
Chr2 3005548 A T
Chr2 3005550 C T
Chr2 3005555 C T
Chr2 3005559 T C
Chr2 3005567 T A
Chr2 3005571 C A
Chr2 3005605 G A
Chr2 3005612 T A
Chr2 3005616 A G
Chr2 3005628 G A
Chr2 3005631 G T
Chr2 3005635 T A
Chr2 3005640 T G
Chr2 3005649 T C
Chr2 3005655 G C
Chr2 3005665 A G
Chr2 3005672 G A
Chr2 3005678 G A
Chr2 3005682 A G
Chr2 3005692 A G
Chr2 3005694 T C
Chr2 3005698 C T
Chr2 3005701 T C
Chr2 3005708 C G
Chr2 3005709 A G
Chr2 3005711 A G
Chr2 3005712 A C
Chr2 3005713 G A
Chr2 3005714 G A
Chr2 3005720 T C
Chr2 3005746 A C
Chr2 3005783 T A
Chr2 3005784 C T
Chr2 3007649 T A
Chr2 3007701 C T
Chr2 3007744 A G
Chr2 3007812 A G
Chr2 3007948 G A
Chr2 3008011 G A
Chr2 3008586 G T
Chr2 3008630 C T
Chr2 3008662 A C
Chr2 3008872 A G
Chr2 3009106 G A
Chr2 3009286 G A
Chr2 3009400 C T
Chr2 3009471 C T
Chr2 3009570 C T
Chr2 3010070 T C
Chr2 3010080 T G
Chr2 3010123 C A
Chr2 3010162 T G
Chr2 3010283 A G
Chr2 3010408 G A
Chr2 3010416 T C
Chr2 3010526 C T
Chr2 3010620 C T
Chr2 3010630 C T
Chr2 3010714 A G
Chr2 3010722 G A
Chr2 3010729 G C
Chr2 3010734 G T
Chr2 3010740 G A
Chr2 3010748 G C
Chr2 3010755 C G
Chr2 3010762 G C
Chr2 3010765 A C
Chr2 3010771 G A
Chr2 3010772 T G
Chr2 3010777 G A
Chr2 3010781 T G
Chr2 3011143 G A
Chr2 3011155 G T
Chr2 3011188 T C
Chr2 3011217 A C
Chr2 3011222 C T
Chr2 3011226 C A
Chr2 3011250 T C
Chr2 3011299 G A
Chr2 3011309 T C
Chr2 3011378 C A
Chr2 3011393 C A
Chr2 3011424 A G
Chr2 3011441 A C
Chr2 3011451 C T
Chr2 3011452 G C
Chr2 3011533 T C
Chr2 3011672 G A
Chr2 3011703 G C
Chr2 3011742 A C
Chr2 3011749 G A
Chr2 3011755 T G
Chr2 3011756 T A
Chr2 3011757 T A
Chr2 3011759 G A
Chr2 3011760 C T
Chr2 3011762 C G
Chr2 3011765 A T
Chr2 3011775 C T
Chr2 3011778 T C
Chr2 3011785 G A
Chr2 3011813 C T
Chr2 3011815 T A
Chr2 3011824 A G
Chr2 3011835 G C
Chr2 3011850 G T
Chr2 3013488 C T
Chr2 3013500 G C
Chr2 3013501 A G
Chr2 3013514 C T
Chr2 3013518 A G
Chr2 3013521 T C
Chr2 3013523 C A
Chr2 3013535 A G
Chr2 3013557 G A
Chr2 3013562 T C
Chr2 3013579 G C
Chr2 3013587 C A
Chr2 3013590 A G
Chr2 3013593 T G
Chr2 3013637 G A
Chr2 3013681 C T
Chr2 3013694 G C
Chr2 3013718 T C
Chr2 3013728 G A
Chr2 3013736 A G
Chr2 3013756 T C
Chr2 3013809 G A
Chr2 3013812 A G
Chr2 3013875 C T
Chr2 3013904 C A
Chr2 3013911 T C
Chr2 3013925 T C
Chr2 3014008 A T
Chr2 3014120 A T
Chr2 3014191 G A
Chr2 3014302 G A
Chr2 3014348 A G
Chr2 3014498 C T
Chr2 3014507 A G
Chr2 3014516 A G
Chr2 3014600 T G
Chr2 3014682 T A
Chr2 3014729 A G
Chr2 3014737 A T
Chr2 3014798 A G
Chr2 3014801 G T
Chr2 3014888 T C
Chr2 3015060 C T
Chr2 3015065 A C
Chr2 3015124 C T
Chr2 3015187 G C
Chr2 3015296 G T
Chr2 3015315 T A
Chr2 3015316 C G
Chr2 3015336 T C
Chr2 3015352 A G
Chr2 3015641 G A
Chr2 3015677 G A
Chr2 3016217 G T
Chr2 3016268 G A
Chr2 3016307 G A
Chr2 3016316 A G
Chr2 3016319 A G
Chr2 3016420 T C
Chr2 3016601 A G
Chr2 3016643 T C
Chr2 3016915 T C
Chr2 3016923 G C
Chr2 3017037 T C
Chr2 3017066 C T
Chr2 3017164 T G
Chr2 3017240 C G
Chr2 3017383 C G
Chr2 3017445 A T
Chr2 3017560 C G
Chr2 3017676 G C
Chr2 3017772 A T
Chr2 3017790 G A
Chr2 3017817 G C
Chr2 3017850 A G
Chr2 3017855 T C
Chr2 3017883 T G
Chr2 3017889 G A
Chr2 3017892 A G
Chr2 3017899 C A
Chr2 3017900 C T
Chr2 3017922 G A
Chr2 3018007 G A
Chr2 3018117 T G
Chr2 3018173 G C
Chr2 3018327 G C
Chr2 3018396 T C
Chr2 3018432 T C
Chr2 3018444 A G
Chr2 3018449 T G
Chr2 3018453 A G
Chr2 3018469 T C
Chr2 3018484 G T
Chr2 3018521 A G
Chr2 3018546 T A
Chr2 3018553 T C
Chr2 3018568 C T
Chr2 3018576 A C
Chr2 3018620 C T
Chr2 3019655 C G
Chr2 3019719 T C
Chr2 3019753 A T
Chr2 3019822 A C
Chr2 3019823 T C
Chr2 3019833 G C
Chr2 3019847 A C
Chr2 3019860 G A
Chr2 3019885 C A
Chr2 3019901 G A
Chr2 3019937 T A
Chr2 3019938 T A
Chr2 3019939 G C
Chr2 3019968 T C
Chr2 3019982 T G
Chr2 3019983 T C
Chr2 3020170 G A
Chr2 3020298 A T
Chr2 3020502 A G
Chr2 3020638 G A
Chr2 3020788 C T
Chr2 3021750 C T
Chr2 3021797 G A
Chr2 3022099 A G
Chr2 3023191 A G
Chr2 3024013 C T
Chr2 3024103 A C
Chr2 3024127 C T
Chr2 3024154 C G
Chr2 3024161 C G
Chr2 3024196 T G
Chr2 3024279 A C
Chr2 3024300 C T
Chr2 3024364 G A
Chr2 3024365 A C
Chr2 3024372 T C
Chr2 3024378 T C
Chr2 3024396 G A
Chr2 3024400 A G
Chr2 3024401 T G
Chr2 3024420 G A
Chr2 3024463 G C
Chr2 3024506 A G
Chr2 3024556 G T
Chr2 3024639 T C
Chr2 3024642 T A
Chr2 3024665 C T
Chr2 3024670 G A
Chr2 3024679 G A
Chr2 3024696 A G
Chr2 3024706 G A
Chr2 3024708 A T
Chr2 3024711 T G
Chr2 3024763 G C
Chr2 3024793 C A
Chr2 3024802 C G
Chr2 3024825 G T
Chr2 3024866 C T
Chr2 3024900 C G
Chr2 3024920 T A
Chr2 3024997 C T
Chr2 3025009 C T
Chr2 3025018 G T
Chr2 3025020 T A
Chr2 3025062 C G
Chr2 3025160 T C
Chr2 3025191 G T
Chr2 3025192 A T
Chr2 3025198 A C
Chr2 3025203 G A
Chr2 3025222 G A
Chr2 3025235 A T
Chr2 3025236 T G
Chr2 3025237 C T
Chr2 3025251 G A
Chr2 3025254 A T
Chr2 3025259 C G
Chr2 3025288 C A
Chr2 3025302 T C
Chr2 3025312 G C
Chr2 3025314 T C
Chr2 3025318 G A
Chr2 3025324 C A
Chr2 3025330 G A
Chr2 3025339 T C
Chr2 3025341 T G
Chr2 3027200 C T
Chr2 3027211 T C
Chr2 3027226 T G
Chr2 3027227 C T
Chr2 3027236 A G
Chr2 3027237 G A
Chr2 3027239 G A
Chr2 3027242 C G
Chr2 3027252 C G
Chr2 3027253 C A
Chr2 3027254 T A
Chr2 3027255 T G
Chr2 3027256 C A
Chr2 3027272 T G
Chr2 3027285 C T
Chr2 3027290 A C
Chr2 3027297 G A
Chr2 3027308 A G
Chr2 3027314 C A
Chr2 3027323 A G
Chr2 3027331 A T
Chr2 3027345 A G
Chr2 3027349 G A
Chr2 3027351 T G
Chr2 3027359 C T
Chr2 3027384 C T
Chr2 3027386 C T
Chr2 3027387 A G
Chr2 3027411 A T
Chr2 3027420 T C
Chr2 3027424 A G
Chr2 3027427 A T
Chr2 3027480 C T
Chr2 3027506 G C
Chr2 3027541 A G
Chr2 3027556 T C
Chr2 3027568 G C
Chr2 3027577 C T
Chr2 3027585 T A
Chr2 3027595 T A
Chr2 3027610 C A
Chr2 3027622 C A
Chr2 3027624 T G
Chr2 3027638 T C
Chr2 3027649 T C
Chr2 3027667 C T
Chr2 3027669 C T
Chr2 3027703 T A
Chr2 3027767 C G
Chr2 3027772 T G
Chr2 3027814 T G
Chr2 3027822 T C
Chr2 3027823 G A
Chr2 3027855 A G
Chr2 3027865 A T
Chr2 3027889 G A
Chr2 3027898 A G
Chr2 3027922 G A
Chr2 3027958 C T
Chr2 3027959 G A
Chr2 3027964 A G
Chr2 3028030 A T
Chr2 3028066 T C
Chr2 3028136 T G
Chr2 3028156 G A
Chr2 3028210 C T
Chr2 3028213 C T
Chr2 3028219 T G
Chr2 3028226 G T
Chr2 3028276 T C
Chr2 3028277 G C
Chr2 3028282 A G
Chr2 3028297 G A
Chr2 3028305 C T
Chr2 3028312 C T
Chr2 3028317 T C
Chr2 3028349 C G
Chr2 3028350 C T
Chr2 3028351 A G
Chr2 3028352 C T
Chr2 3028358 C T
Chr2 3028382 T A
Chr2 3028394 G T
Chr2 3028399 C G
Chr2 3028404 C T
Chr2 3028416 T C
Chr2 3028424 G C
Chr2 3028441 G T
Chr2 3028442 A G
Chr2 3028457 T G
Chr2 3028465 C T
Chr2 3028469 A G
Chr2 3028481 G C
Chr2 3028499 G A
Chr2 3028503 C T
Chr2 3028510 A T
Chr2 3028515 G A
Chr2 3028519 C T
Chr2 3028536 G C
Chr2 3028539 T C
Chr2 3028544 C T
Chr2 3028555 C T
Chr2 3028568 G C
Chr2 3028573 G T
Chr2 3028575 C A
Chr2 3028579 T C
Chr2 3028601 G A
Chr2 3028612 G A
Chr2 3028615 A G
Chr2 3028620 G A
Chr2 3028642 G A
Chr2 3028657 A G
Chr2 3028658 C T
Chr2 3028672 T A
Chr2 3028673 A G
Chr2 3028756 A G
Chr2 3028767 T G
Chr2 3028783 G T
Chr2 3028790 C T
Chr2 3028812 C T
Chr2 3028818 G C
Chr2 3028827 G T
Chr2 3028831 T G
Chr2 3028837 A G
Chr2 3028845 G A
Chr2 3028849 G A
Chr2 3028861 G A
Chr2 3028885 T C
Chr2 3028906 G A
Chr2 3028909 C G
Chr2 3028916 A T
Chr2 3028932 G C
Chr2 3028949 C A
Chr2 3028952 G A
Chr2 3028954 A G
Chr2 3028966 A T
Chr2 3028967 A G
Chr2 3028973 C T
Chr2 3028975 A G
Chr2 3028976 T A
Chr2 3028987 T C
Chr2 3029005 C G
Chr2 3029008 T C
Chr2 3029009 G A
Chr2 3029026 G A
Chr2 3029028 T C
Chr2 3029048 T C
Chr2 3029076 C T
Chr2 3029102 T A
Chr2 3029107 C G
Chr2 3029111 C T
Chr2 3029123 C T
Chr2 3029124 T C
Chr2 3029168 A T
Chr2 3029169 A C
Chr2 3029178 T C
Chr2 3029179 C T
Chr2 3029181 A T
Chr2 3029188 G A
Chr2 3029203 A T
Chr2 3029227 A G
Chr2 3029230 G T
Chr2 3029234 T C
Chr2 3029241 A T
Chr2 3029246 G A
Chr2 3029259 C T
Chr2 3029260 G A
Chr2 3029272 G A
Chr2 3029293 C T
Chr2 3029301 T A
Chr2 3029310 A G
Chr2 3029312 G T
Chr2 3029319 A G
Chr2 3029365 T C
Chr2 3029446 G A
Chr2 3029448 A G
Chr2 3029458 A G
Chr2 3029461 C T
Chr2 3029467 C A
Chr2 3033262 C T
Chr2 3033267 C T
Chr2 3033269 G A
Chr2 3033271 G C
Chr2 3033272 A C
Chr2 3033294 C G
Chr2 3033299 C T
Chr2 3033300 T C
Chr2 3033307 C T
Chr2 3033309 C T
Chr2 3033322 A C
Chr2 3033345 C T
Chr2 3033347 G T
Chr2 3033357 A G
Chr2 3033378 A G
Chr2 3033391 T A
Chr2 3033440 T A
Chr2 3033457 G T
Chr2 3033563 T C
Chr2 3033578 T G
Chr2 3033609 A T
Chr2 3033634 C T
Chr2 3033656 A C
Chr2 3033657 G C
Chr2 3033661 T C
Chr2 3033689 G A
Chr2 3033710 G A
Chr2 3033723 G A
Chr2 3033744 G T
Chr2 3033758 C A
Chr2 3033768 G T
Chr2 3033771 T C
Chr2 3033773 G C
Chr2 3033776 G A
Chr2 3033806 G A
Chr2 3033837 A G
Chr2 3033875 A G
Chr2 3033877 A G
Chr2 3033887 C T
Chr2 3033902 G A
Chr2 3033909 G A
Chr2 3033910 T C
Chr2 3033917 C T
Chr2 3033926 T C
Chr2 3033931 G A
Chr2 3033937 G A
Chr2 3033939 A G
Chr2 3033944 T C
Chr2 3037516 A T
Chr2 3037519 T C
Chr2 3037551 A T
Chr2 3037563 A C
Chr2 3037575 C G
Chr2 3037584 A G
Chr2 3037589 T C
Chr2 3037634 G A
Chr2 3037645 A G
Chr2 3037693 C A
Chr2 3037696 G A
Chr2 3037697 A T
Chr2 3037702 A T
Chr2 3037709 G A
Chr2 3037816 G T
Chr2 3037863 C T
Chr2 3037884 C G
Chr2 3037889 G T
Chr2 3037955 T A
Chr2 3038002 G T
Chr2 3038004 A G
Chr2 3038092 A G
Chr2 3038105 T C
Chr2 3038152 C T
Chr2 3038173 C T
Chr2 3038248 C T
Chr2 3038288 C G
Chr2 3038354 A C
Chr2 3038424 G T
Chr2 3038445 C T
Chr2 3038460 T C
Chr2 3038829 G T
Chr2 3038889 T C
Chr2 3038896 A C
Chr2 3038923 A G
Chr2 3038926 C T
Chr2 3039030 A T
Chr2 3039068 G A
Chr2 3039130 A G
Chr2 3039158 T C
Chr2 3039264 G T
Chr2 3039283 C T
Chr2 3039424 G A
Chr2 3039432 G C
Chr2 3039433 G A
Chr2 3039440 C T
Chr2 3039457 T C
Chr2 3039467 C G
Chr2 3039492 A G
Chr2 3039493 G A
Chr2 3039505 T C
Chr2 3039538 G A
Chr2 3039555 C T
Chr2 3039558 C T
Chr2 3039561 A C
Chr2 3039586 A G
Chr2 3039591 C T
Chr2 3039647 A G
Chr2 3039648 G A
Chr2 3039651 C T
Chr2 3039743 C A
Chr2 3039752 A G
Chr2 3039872 G A
Chr2 3039890 G C
Chr2 3039919 A C
Chr2 3050694 C A
Chr2 3050695 T C
Chr2 3050712 C T
Chr2 3050727 T G
Chr2 3050866 C T
Chr2 3050874 A G
Chr2 3050876 G A
Chr2 3050917 A G
Chr2 3050927 T C
Chr2 3050973 T A
Chr2 3050988 G T
Chr2 3051008 A G
Chr2 3051054 C A
Chr2 3051082 A G
Chr2 3051628 T C
Chr2 3051640 A G
Chr2 3051653 G A
Chr2 3051759 G T
Chr2 3051784 C A
Chr2 3051793 T G
Chr2 3051794 G T
Chr2 3051796 G A
Chr2 3051797 T C
Chr2 3051800 T C
Chr2 3051803 C T
Chr2 3051809 G T
Chr2 3051816 G A
Chr2 3051823 G C
Chr2 3051871 T C
Chr2 3051899 G A
Chr2 3052016 A G
Chr2 3052039 T C
Chr2 3052040 G A
Chr2 3052045 C T
Chr2 3052091 G A
Chr2 3052113 A G
Chr2 3052119 G A
Chr2 3052120 T C
Chr2 3052199 T A
Chr2 3052202 C T
Chr2 3052246 G T
Chr2 3052298 G T
Chr2 3052443 T C
Chr2 3052448 T C
Chr2 3052559 T C
Chr2 3052643 G C
Chr2 3052646 C T
Chr2 3052670 A G
Chr2 3052672 C T
Chr2 3052735 A G
Chr2 3052736 T C
Chr2 3052860 A T
Chr2 3052909 T C
Chr2 3052919 C T
Chr2 3052967 C T
Chr2 3052971 A G
Chr2 3053003 A T
Chr2 3053115 G A
Chr2 3053124 A G
Chr2 3053131 G T
Chr2 3053134 A G
Chr2 3053136 T C
Chr2 3053152 C T
Chr2 3053182 G C
Chr2 3053250 G A
Chr2 3053254 A G
Chr2 3053274 G A
Chr2 3053292 G A
Chr2 3053304 T C
Chr2 3053347 C T
Chr2 3053356 G C
Chr2 3053368 T A
Chr2 3053372 C A
Chr2 3053378 C A
Chr2 3053392 A G
Chr2 3053422 A G
Chr2 3053434 C T
Chr2 3053436 C T
Chr2 3053459 A G
Chr2 3053465 G A
Chr2 3053479 G A
Chr2 3053516 T C
Chr2 3053545 C T
Chr2 3053590 T C
Chr2 3053593 C G
Chr2 3053611 A G
Chr2 3053635 G T
Chr2 3053669 C G
Chr2 3053672 G A
Chr2 3053681 T C
Chr2 3053690 T G
Chr2 3053692 G A
Chr2 3053697 A G
Chr2 3053710 T C
Chr2 3053713 T G
Chr2 3053749 T A
Chr2 3053753 G A
Chr2 3053778 G T
Chr2 3053790 C G
Chr2 3053797 C T
Chr2 3053815 G T
Chr2 3053823 C T
Chr2 3053839 G A
Chr2 3053873 G T
Chr2 3053875 G A
Chr2 3053893 C G
Chr2 3053911 T G
Chr2 3053928 C A
Chr2 3053930 G A
Chr2 3053944 A G
Chr2 3054024 T G
Chr2 3054087 A G
Chr2 3054137 C G
Chr2 3054144 G A
Chr2 3054176 G A
Chr2 3054255 C A
Chr2 3054299 G A
Chr2 3054395 C T
Chr2 3054433 A G
Chr2 3054446 A G
Chr2 3054491 A T
Chr2 3054539 A G
Chr2 3054584 T G
Chr2 3054591 T G
Chr2 3054779 T C
Chr2 3055039 G T
Chr2 3055062 C A
Chr2 3055107 T G
Chr2 3055166 T A
Chr2 3055198 T C
Chr2 3055226 G C
Chr2 3055271 A C
Chr2 3055285 T C
Chr2 3055319 T C
Chr2 3055330 A T
Chr2 3055364 A T
Chr2 3055384 A C
Chr2 3055446 T C
Chr2 3055451 G C
Chr2 3055461 G A
Chr2 3055468 C G
Chr2 3055513 T A
Chr2 3062217 G A
Chr2 3062632 T C
Chr2 3062649 C T
Chr2 3062788 G T
Chr2 3063014 A G
Chr2 3064103 C T
Chr2 3077190 G A
Chr2 3077244 G A
Chr2 3077283 T C
Chr2 3077381 G A
Chr2 3077486 A T
Chr2 3077670 T C
Chr2 3077803 C T
Chr2 3077834 C T
Chr2 3077867 C T
Chr2 3077961 G C
Chr2 3077990 A G
Chr2 3078000 C T
Chr2 3078157 C T
Chr2 3078260 A G
Chr2 3078775 G A
Chr2 3078877 A T
Chr2 3078923 G T
Chr2 3079020 C A
Chr2 3079166 T C
Chr2 3079181 T C
Chr2 3079183 G A
Chr2 3079259 G A
Chr2 3079408 A C
Chr2 3079488 G A
Chr2 3079504 T C
Chr2 3079523 T C
Chr2 3079548 T C
Chr2 3079631 G A
Chr2 3079663 G A
Chr2 3079695 C T
Chr2 3079902 C A
Chr2 3079936 C T
Chr2 3079985 T A
Chr2 3080141 G A
Chr2 3080651 A C
Chr2 3080803 T A
Chr2 3080866 G C
Chr2 3081064 A G
Chr2 3081123 A G
Chr2 3081156 C T
Chr2 3081164 T C
Chr2 3081170 A G
Chr2 3081250 A G
Chr2 3081261 G A
Chr2 3081331 G A
Chr2 3081470 T A
Chr2 3081506 G A
Chr2 3081523 C T
Chr2 3081564 G A
Chr2 3081607 T G
Chr2 3081609 T A
Chr2 3082200 C T
Chr2 3082221 G A
Chr2 3082257 C T
Chr2 3082315 C T
Chr2 3082403 T A
Chr2 3082571 A G
Chr2 3082578 G A
Chr2 3082622 A C
Chr2 3082662 T C
Chr2 3082800 A G
Chr2 3082838 G A
Chr2 3082875 C T
Chr2 3082905 A G
Chr2 3082910 G A
Chr2 3083157 T G
Chr2 3083178 T C
Chr2 3083181 G A
Chr2 3083196 A T
Chr2 3083286 G A
Chr2 3083307 A G
Chr2 3083467 C T
Chr2 3084664 T C
Chr2 3085077 A G
Chr2 3085651 G A
Chr2 3086542 G T
Chr2 3087221 G A
Chr2 3087253 A G
Chr2 3087376 A G
Chr2 3087451 T C
Chr2 3087452 G A
Chr2 3087480 G A
Chr2 3087592 C A
Chr2 3087650 G A
Chr2 3087746 A G
Chr2 3087754 C T
Chr2 3087876 C T
Chr2 3087915 T C
Chr2 3088007 G A
Chr2 3088027 C A
Chr2 3088047 C T
Chr2 3088056 A G
Chr2 3088121 A G
Chr2 3088232 T C
Chr2 3088236 A T
Chr2 3088274 C T
Chr2 3088455 G C
Chr2 3088559 T C
Chr2 3088584 G T
Chr2 3088615 G A
Chr2 3088631 G A
Chr2 3088650 C T
Chr2 3088739 C T
Chr2 3088782 T C
Chr2 3088783 C T
Chr2 3088849 T C
Chr2 3088881 C T
Chr2 3088967 T C
Chr2 3089057 C T
Chr2 3089168 C T
Chr2 3089193 C T
Chr2 3089215 G A
Chr2 3089222 G A
Chr2 3089244 T C
Chr2 3089993 T G
Chr2 3090181 A C
Chr2 3090296 A G
Chr2 3090509 G A
Chr2 3090543 T C
Chr2 3090590 T G
Chr2 3090628 T G
Chr2 3090678 A G
Chr2 3091183 A G
Chr2 3091202 A G
Chr2 3091274 G A
Chr2 3091279 G A
Chr2 3091334 G A
Chr2 3091590 G A
Chr2 3091734 G A
Chr2 3091768 G A
Chr2 3091818 A G
Chr2 3091861 G A
Chr2 3091977 G A
Chr2 3091988 G A
Chr2 3091993 G A
Chr2 3092037 G A
Chr2 3092041 T C
Chr2 3092195 T C
Chr2 3092755 G C
Chr2 3092846 G A
Chr2 3093207 C T
Chr2 3093413 A G
Chr2 3093495 G C
Chr2 3094029 G A
Chr2 3094290 G A
Chr2 3095666 T A
Chr2 3095806 T C
Chr2 3095807 T C
Chr2 3095819 G A
Chr2 3095827 G A
Chr2 3095976 A G
Chr2 3096121 C T
Chr2 3096143 G A
Chr2 3096199 T C
Chr2 3096530 A G
Chr2 3096545 G A
Chr2 3096722 A G
Chr2 3096770 A G
Chr2 3096771 A C
Chr2 3096781 T G
Chr2 3096803 T C
Chr2 3096813 C T
Chr2 3096837 T C
Chr2 3096845 C A
Chr2 3097232 G A
Chr2 3097237 G A
Chr2 3097268 T G
Chr2 3097388 G A
Chr2 3097653 G A
Chr2 3097702 G A
Chr2 3097723 T C
Chr2 3097739 A C
Chr2 3097754 G A
Chr2 3097820 T A
Chr2 3098243 C T
Chr2 3103669 A G
Chr2 3104337 A G
Chr2 3104507 T C
Chr2 3104538 A C
Chr2 3104841 A G
Chr2 3104869 C T
Chr2 3105237 G A
Chr2 3105334 T C
Chr2 3107014 C T
Chr2 3108886 A G
Chr2 3110173 G A
Chr2 3110382 T G
Chr2 3111530 T G
Chr2 3111575 C T
Chr2 3111731 C T
Chr2 3111770 A G
Chr2 3111857 C T
Chr2 3112510 G A
Chr2 3112663 A C
Chr2 3112675 G A
Chr2 3113095 T G
Chr2 3113105 G A
Chr2 3113123 G A
Chr2 3113314 T G
Chr2 3113333 C G
Chr2 3113341 C T
Chr2 3114167 T A
Chr2 3114205 T C
Chr2 3115746 A G
Chr2 3116148 A C
Chr2 3117402 A T
Chr2 3119096 G A
Chr2 3119227 A T
Chr2 3119768 C T
Chr2 3121538 A G
Chr2 3121582 C T
Chr2 3126411 A G
Chr2 3126458 A C
Chr2 3126466 A T
Chr2 3126685 C T
Chr2 3126735 C T
Chr2 3126743 T C
Chr2 3126825 G T
Chr2 3126919 T C
Chr2 3126941 A T
Chr2 3127009 C T
Chr2 3127024 A G
Chr2 3127066 G C
Chr2 3127130 C T
Chr2 3127309 T G
Chr2 3127313 G A
Chr2 3127314 C T
Chr2 3127343 T G
Chr2 3128449 A G
Chr2 3128491 T C
Chr2 3128781 T C
Chr2 3128825 T C
Chr2 3129038 G A
Chr2 3129119 C A
Chr2 3129269 C T
Chr2 3129443 G A
Chr2 3129551 C T
Chr2 3129703 T C
Chr2 3129729 A G
Chr2 3130048 A G
Chr2 3130058 T C
Chr2 3130059 A G
Chr2 3130110 G A
Chr2 3130123 T C
Chr2 3130140 A G
Chr2 3130143 G A
Chr2 3130430 G A
Chr2 3131208 A G
Chr2 3131305 A G
Chr2 3131337 G A
Chr2 3131388 A G
Chr2 3131876 C G
Chr2 3133780 C T
Chr2 3134186 A G
Chr2 3134260 C G
Chr2 3134561 A G
Chr2 3135209 A G
Chr2 3135332 A C
Chr2 3135353 C T
Chr2 3135572 A G
Chr2 3135606 G C
Chr2 3135607 G T
Chr2 3135618 C G
Chr2 3135636 A G
Chr2 3136030 G A
Chr2 3136244 T C
Chr2 3136260 T G
Chr2 3136378 A G
Chr2 3137263 T G
Chr2 3138373 G A
Chr2 3138439 A G
Chr2 3138487 T G
Chr2 3138617 G T
Chr2 3138662 G A
Chr2 3138873 T C
Chr2 3138889 C T
Chr2 3141745 G A
Chr2 3142817 G T
Chr2 3143985 G A
Chr2 3144275 A T
Chr2 3144314 C T
Chr2 3145460 T C
Chr2 3145485 A T
Chr2 3145907 C T
Chr2 3146442 G A
Chr2 3146564 G C
Chr2 3146720 A C
Chr2 3147975 C T
Chr2 3148545 A G
Chr2 3149310 G A
Chr2 3150475 A C
Chr2 3151228 C T
Chr2 3151364 C A
Chr2 3151407 C T
Chr2 3151652 G A
Chr2 3151660 C T
Chr2 3151997 T C
Chr2 3152247 G A
Chr2 3152417 A G
Chr2 3152423 A G
Chr2 3154131 A G
Chr2 3155763 G A
Chr2 3156017 T C
Chr2 3156024 T C
Chr2 3156089 T A
Chr2 3156351 A G
Chr2 3156491 C T
Chr2 3156593 G T
Chr2 3156697 G A
Chr2 3156829 T C
Chr2 3156924 A G
Chr2 3157018 T G
Chr2 3157163 C T
Chr2 3157210 G A
Chr2 3157326 C T
Chr2 3157431 C G
Chr2 3157487 T C
Chr2 3157598 C T
Chr2 3164198 G A
Chr2 3164287 C T
Chr2 3164489 G A
Chr2 3164745 C T
Chr2 3164830 C A
Chr2 3164878 T C
Chr2 3178543 T C
Chr2 3186498 G T
Chr2 3210483 A G
Chr2 3213316 G A
Chr2 3263880 A C
Chr2 3267042 A T
Chr2 3272366 G T
Chr2 3272368 A C
Chr2 3282450 G C
Chr2 3310765 G A
Chr2 3317220 T A
Chr2 3325231 C T
Chr2 3327430 A G
Chr2 3331650 T C
Chr2 3333099 C A
Chr2 3339426 G A
Chr2 3342577 A G
Chr2 3345582 G A
Chr2 3355452 C A
Chr2 3385651 A G
Chr2 3400926 A G
Chr2 3401167 T C
Chr2 3401332 A T
Chr2 3401617 T C
Chr2 3402286 A G
Chr2 3402330 A G
Chr2 3402485 T C
Chr2 3402546 A G
Chr2 3402566 A G
Chr2 3402596 G T
Chr2 3402675 T C
Chr2 3404150 C T
Chr2 3404342 A G
Chr2 3404416 T C
Chr2 3404528 T C
Chr2 3405259 G A
Chr2 3405451 G C
Chr2 3406425 C T
Chr2 3406459 C A
Chr2 3406508 A C
Chr2 3407015 C A
Chr2 3408756 C G
Chr2 3409586 T C
Chr2 3409952 G A
Chr2 3410775 G T
Chr2 3410953 G A
Chr2 3411147 G A
Chr2 3411243 C T
Chr2 3411311 G A
Chr2 3412000 C T
Chr2 3412633 C T
Chr2 3413559 T A
Chr2 3413749 G A
Chr2 3413951 C T
Chr2 3414282 G A
Chr2 3415732 C T
Chr2 3416610 G T
Chr2 3416693 C T
Chr2 3416809 T C
Chr2 3416872 A T
Chr2 3416896 A G
Chr2 3416907 G A
Chr2 3416912 A G
Chr2 3417029 T C
Chr2 3417517 C T
Chr2 3417576 T A
Chr2 3417788 G T
Chr2 3419465 T A
Chr2 3419906 T C
Chr2 3419919 A T
Chr2 3420644 C G
Chr2 3420880 G A
Chr2 3421033 C T
Chr2 3421106 G A
Chr2 3421128 A C
Chr2 3421143 T C
Chr2 3421164 A C
Chr2 3421178 C T
Chr2 3421194 A G
Chr2 3421316 A G
Chr2 3421453 T C
Chr2 3421481 T G
Chr2 3421489 A G
Chr2 3421554 G A
Chr2 3421643 G A
Chr2 3421790 C T
Chr2 3421863 G C
Chr2 3421867 T C
Chr2 3421899 T C
Chr2 3421926 A G
Chr2 3421996 T A
Chr2 3423270 C G
Chr2 3423323 C T
Chr2 3423819 C A
Chr2 3425154 A T
Chr2 3427092 C T
Chr2 3427309 T A
Chr2 3427326 T A
Chr2 3427797 C G
Chr2 3428363 T A
Chr2 3428406 C G
Chr2 3428411 A G
Chr2 3428473 T C
Chr2 3428598 C T
Chr2 3428829 A G
Chr2 3428852 A G
Chr2 3428876 A G
Chr2 3428880 A G
Chr2 3429039 G A
Chr2 3429132 C G
Chr2 3429168 C T
Chr2 3429180 A T
Chr2 3429181 T C
Chr2 3429204 A G
Chr2 3429224 A G
Chr2 3429290 T C
Chr2 3429291 A G
Chr2 3429349 A C
Chr2 3429371 C T
Chr2 3429521 T A
Chr2 3429524 T C
Chr2 3429542 G A
Chr2 3429618 T A
Chr2 3429665 T A
Chr2 3429704 T C
Chr2 3429798 G C
Chr2 3429951 T A
Chr2 3429955 A G
Chr2 3429956 T A
Chr2 3430063 C T
Chr2 3430159 T C
Chr2 3430208 C G
Chr2 3430262 C T
Chr2 3430317 A G
Chr2 3430344 G C
Chr2 3430347 A T
Chr2 3430348 G C
Chr2 3430349 A C
Chr2 3430351 G T
Chr2 3430353 A G
Chr2 3430358 C G
Chr2 3430360 G A
Chr2 3430362 T C
Chr2 3430363 T A
Chr2 3430372 C A
Chr2 3430374 T A
Chr2 3430384 C T
Chr2 3430385 A T
Chr2 3430408 T C
Chr2 3430414 T C
Chr2 3430432 C T
Chr2 3430439 T G
Chr2 3430454 C G
Chr2 3430463 G C
Chr2 3430525 A T
Chr2 3430572 T C
Chr2 3430628 G A
Chr2 3430639 A G
Chr2 3430660 A G
Chr2 3430678 A C
Chr2 3430683 G A
Chr2 3430687 T C
Chr2 3430690 T C
Chr2 3430702 C T
Chr2 3430704 A G
Chr2 3430742 G A
Chr2 3430767 G C
Chr2 3430772 A T
Chr2 3430773 G T
Chr2 3430785 A G
Chr2 3430792 C T
Chr2 3430809 C T
Chr2 3430817 C T
Chr2 3430818 A G
Chr2 3430823 C T
Chr2 3430831 C T
Chr2 3430852 C A
Chr2 3430889 G T
Chr2 3430892 C T
Chr2 3430895 G A
Chr2 3430923 C T
Chr2 3430929 C T
Chr2 3430934 G A
Chr2 3430947 T G
Chr2 3430949 C T
Chr2 3430979 C T
Chr2 3430982 T C
Chr2 3430988 T C
Chr2 3431006 A G
Chr2 3431014 A G
Chr2 3431051 C T
Chr2 3431054 G T
Chr2 3431101 C G
Chr2 3431102 G C
Chr2 3431171 C A
Chr2 3431236 T C
Chr2 3431356 C G
Chr2 3431384 G A
Chr2 3431387 T C
Chr2 3431466 A G
Chr2 3431482 G A
Chr2 3431547 A G
Chr2 3431589 C T
Chr2 3431602 A G
Chr2 3432211 C G
Chr2 3432240 C A
Chr2 3432296 A T
Chr2 3432449 G A
Chr2 3432493 A G
Chr2 3432576 A G
Chr2 3432591 C T
Chr2 3432604 G A
Chr2 3432606 C T
Chr2 3432610 G C
Chr2 3432611 G A
Chr2 3432630 G A
Chr2 3432632 C T
Chr2 3432647 T G
Chr2 3432682 A G
Chr2 3432684 C T
Chr2 3432781 A G
Chr2 3432865 A G
Chr2 3432915 T C
Chr2 3432934 T G
Chr2 3433063 A G
Chr2 3433083 C A
Chr2 3433228 A G
Chr2 3433235 G C
Chr2 3433327 G A
Chr2 3433339 G A
Chr2 3433366 G C
Chr2 3433368 G C
Chr2 3433371 C T
Chr2 3433377 A C
Chr2 3433379 A C
Chr2 3433381 T A
Chr2 3433383 A T
Chr2 3433387 T C
Chr2 3433389 T C
Chr2 3433390 G A
Chr2 3433391 G A
Chr2 3433393 A G
Chr2 3433401 G A
Chr2 3433407 G A
Chr2 3433411 C T
Chr2 3433419 T C
Chr2 3433423 A G
Chr2 3433445 T C
Chr2 3433450 A T
Chr2 3433462 T C
Chr2 3433671 C T
Chr2 3433684 G A
Chr2 3433690 C T
Chr2 3433692 A T
Chr2 3433715 G A
Chr2 3433717 C T
Chr2 3433761 T A
Chr2 3433842 T C
Chr2 3433861 A G
Chr2 3433862 A C
Chr2 3433904 A G
Chr2 3433923 G A
Chr2 3433927 T C
Chr2 3433943 G A
Chr2 3434008 T G
Chr2 3434020 C G
Chr2 3434068 A G
Chr2 3434089 T C
Chr2 3434126 G A
Chr2 3434152 T A
Chr2 3434156 G A
Chr2 3434223 G A
Chr2 3435302 C G
Chr2 3435325 T C
Chr2 3435335 G A
Chr2 3435368 T C
Chr2 3435403 A G
Chr2 3435409 A G
Chr2 3435483 A C
Chr2 3435497 G A
Chr2 3435527 G A
Chr2 3435586 G A
Chr2 3435631 T C
Chr2 3435677 T C
Chr2 3435714 A C
Chr2 3435749 G T
Chr2 3435840 G A
Chr2 3435895 G A
Chr2 3435916 G A
Chr2 3435995 A G
Chr2 3436000 C A
Chr2 3436139 T A
Chr2 3436321 G A
Chr2 3436367 G T
Chr2 3436395 G C
Chr2 3436457 C T
Chr2 3436486 A C
Chr2 3436629 A G
Chr2 3437034 G C
Chr2 3437299 G A
Chr2 3437389 A C
Chr2 3437440 C A
Chr2 3437933 T A
Chr2 3438329 C A
Chr2 3438345 A G
Chr2 3438477 T C
Chr2 3438555 G A
Chr2 3439005 C T
Chr2 3439026 G A
Chr2 3439100 A G
Chr2 3439105 A C
Chr2 3439145 C A
Chr2 3440049 T G
Chr2 3440051 C G
Chr2 3440055 G A
Chr2 3440083 C A
Chr2 3440148 G A
Chr2 3440223 C A
Chr2 3440224 A G
Chr2 3440253 C T
Chr2 3440393 G A
Chr2 3440716 T A
Chr2 3441180 G A
Chr2 3441266 C A
Chr2 3441369 C T
Chr2 3441527 A G
Chr2 3441640 G T
Chr2 3441832 T C
Chr2 3442276 A G
Chr2 3442501 T G
Chr2 3442592 G A
Chr2 3442803 C G
Chr2 3442882 G C
Chr2 3442949 C T
Chr2 3442959 G A
Chr2 3442975 T C
Chr2 3442997 A G
Chr2 3443178 T C
Chr2 3443295 G A
Chr2 3443321 T C
Chr2 3443683 T G
Chr2 3443750 A G
Chr2 3443854 C T
Chr2 3444027 G T
Chr2 3444085 A G
Chr2 3444146 T C
Chr2 3444228 G A
Chr2 3444330 T A
Chr2 3444335 C T
Chr2 3444718 C A
Chr2 3444772 G A
Chr2 3444814 C T
Chr2 3445034 G A
Chr2 3445470 C T
Chr2 3446001 G A
Chr2 3446075 C T
Chr2 3446207 G A
Chr2 3446219 C T
Chr2 3446250 T C
Chr2 3446261 T C
Chr2 3446321 G A
Chr2 3446417 G A
Chr2 3446507 G A
Chr2 3446554 G A
Chr2 3446656 G A
Chr2 3446854 T C
Chr2 3446869 T C
Chr2 3447119 A G
Chr2 3447142 T A
Chr2 3447165 C T
Chr2 3447679 G T
Chr2 3447715 T C
Chr2 3447728 T C
Chr2 3448174 G A
Chr2 3448308 A T
Chr2 3448324 T C
Chr2 3448394 G T
Chr2 3448449 A T
Chr2 3448555 A C
Chr2 3448585 A G
Chr2 3448598 G A
Chr2 3448992 G A
Chr2 3449037 A C
Chr2 3449055 A G
Chr2 3449229 C A
Chr2 3449243 G T
Chr2 3449252 T G
Chr2 3449287 G A
Chr2 3449373 G A
Chr2 3449403 G T
Chr2 3449668 G A
Chr2 3449942 T C
Chr2 3450007 A G
Chr2 3450067 A G
Chr2 3450177 T G
Chr2 3450521 A G
Chr2 3451171 T G
Chr2 3451192 G A
Chr2 3451222 G A
Chr2 3451397 G C
Chr2 3451425 G A
Chr2 3451455 A T
Chr2 3451536 T A
Chr2 3451546 A G
Chr2 3451731 G A
Chr2 3451758 A G
Chr2 3451764 G A
Chr2 3451798 G T
Chr2 3451802 G T
Chr2 3451803 G T
Chr2 3451834 A G
Chr2 3451909 G C
Chr2 3451911 G A
Chr2 3452095 G T
Chr2 3452159 T G
Chr2 3452397 C G
Chr2 3452401 C A
Chr2 3452540 T C
Chr2 3452617 C T
Chr2 3452747 G A
Chr2 3452770 T C
Chr2 3452853 G A
Chr2 3452872 C T
Chr2 3452979 A G
Chr2 3453513 A G
Chr2 3453526 C G
Chr2 3453627 A C
Chr2 3453644 G A
Chr2 3454511 A T
Chr2 3454686 A G
Chr2 3454787 T G
Chr2 3455055 A G
Chr2 3455192 C T
Chr2 3455282 A G
Chr2 3455293 A G
Chr2 3455313 G A
Chr2 3455316 G A
Chr2 3455348 G T
Chr2 3455409 T A
Chr2 3455521 C T
Chr2 3455645 G A
Chr2 3455725 G T
Chr2 3455735 A T
Chr2 3455827 A G
Chr2 3455852 G T
Chr2 3455880 T C
Chr2 3455971 T A
Chr2 3456013 A G
Chr2 3456051 A T
Chr2 3456111 T C
Chr2 3456265 T A
Chr2 3456281 T A
Chr2 3456342 G A
Chr2 3456421 T G
Chr2 3456426 A T
Chr2 3456562 A T
Chr2 3456765 A G
Chr2 3457013 T G
Chr2 3457240 A G
Chr2 3457321 G T
Chr2 3457364 A T
Chr2 3457499 T C
Chr2 3457563 G A
Chr2 3457578 T A
Chr2 3457610 A G
Chr2 3457857 G A
Chr2 3457925 T C
Chr2 3458025 T C
Chr2 3458172 C A
Chr2 3458192 C T
Chr2 3458409 A G
Chr2 3458575 G A
Chr2 3458599 G A
Chr2 3458698 G A
Chr2 3458993 A T
Chr2 3459182 G A
Chr2 3459340 A G
Chr2 3459345 A G
Chr2 3459391 G C
Chr2 3459404 A G
Chr2 3459415 A G
Chr2 3459641 T C
Chr2 3459686 A G
Chr2 3459823 A G
Chr2 3459913 A G
Chr2 3459930 G C
Chr2 3527371 A G
Chr2 3527392 A C
Chr2 3527397 T C
Chr2 3527427 C G
Chr2 3527448 C A
Chr2 3527464 A G
Chr2 3527473 A G
Chr2 3527586 C T
Chr2 3527615 G C
Chr2 3527636 A C
Chr2 3527648 T C
Chr2 3527676 T C
Chr2 3527680 T G
Chr2 3527681 A T
Chr2 3527687 G T
Chr2 3527691 C T
Chr2 3527696 A G
Chr2 3527784 A G
Chr2 3527808 C G
Chr2 3527837 T C
Chr2 3527838 T C
Chr2 3527840 G C
Chr2 3527863 G A
Chr2 3527864 T G
Chr2 3527882 C T
Chr2 3527954 G A
Chr2 3527958 C A
Chr2 3527959 A G
Chr2 3527979 C T
Chr2 3527980 A G
Chr2 3527981 T C
Chr2 3527982 T G
Chr2 3527984 G T
Chr2 3528024 A G
Chr2 3528029 G A
Chr2 3528035 C T
Chr2 3528041 C T
Chr2 3528042 C G
Chr2 3528070 T C
Chr2 3528080 C A
Chr2 3528081 C A
Chr2 3528089 G A
Chr2 3528092 G A
Chr2 3528110 G A
Chr2 3528112 T G
Chr2 3528149 C T
Chr2 3528158 T C
Chr2 3528192 G A
Chr2 3528195 G C
Chr2 3528210 C T
Chr2 3528213 C T
Chr2 3528214 G A
Chr2 3528220 T C
Chr2 3528221 T C
Chr2 3528244 C A
Chr2 3528258 T C
Chr2 3528279 G A
Chr2 3528315 T C
Chr2 3528333 G A
Chr2 3528345 G A
Chr2 3528367 A G
Chr2 3528370 C A
Chr2 3528381 A T
Chr2 3528387 A G
Chr2 3528408 A G
Chr2 3528419 C T
Chr2 3528422 G A
Chr2 3528441 T A
Chr2 3528453 T C
Chr2 3528457 A C
Chr2 3528468 A T
Chr2 3528477 C T
Chr2 3528484 T C
Chr2 3528496 C T
Chr2 3528505 T C
Chr2 3528506 A T
Chr2 3528538 A G
Chr2 3528543 C A
Chr2 3528645 T A
Chr2 3528649 T C
Chr2 3528664 G A
Chr2 3528671 T C
Chr2 3528681 G A
Chr2 3528752 G A
Chr2 3528836 C T
Chr2 3528837 A G
Chr2 3528924 T A
Chr2 3528927 G A
Chr2 3528928 T C
Chr2 3528933 C G
Chr2 3528957 A C
Chr2 3528961 C T
Chr2 3529007 G A
Chr2 3529021 A G
Chr2 3529041 C T
Chr2 3529045 A G
Chr2 3529053 A G
Chr2 3529056 C T
Chr2 3529082 G A
Chr2 3529152 T G
Chr2 3529214 T G
Chr2 3529220 A G
Chr2 3529231 T G
Chr2 3529334 T C
Chr2 3529336 A G
Chr2 3529345 T A
Chr2 3529353 C T
Chr2 3529364 A T
Chr2 3529366 T C
Chr2 3529416 T C
Chr2 3529460 A T
Chr2 3529582 C A
Chr2 3529604 A G
Chr2 3529619 A C
Chr2 3529651 G A
Chr2 3529654 A G
Chr2 3529656 C T
Chr2 3529667 T A
Chr2 3529675 T C
Chr2 3529702 A C
Chr2 3529727 A G
Chr2 3529754 C T
Chr2 3529763 A G
Chr2 3529783 G A
Chr2 3529827 A G
Chr2 3529889 T C
Chr2 3529892 T C
Chr2 3529978 C T
Chr2 3529989 G A
Chr2 3530002 T C
Chr2 3530008 T C
Chr2 3530009 T G
Chr2 3530044 C G
Chr2 3530046 T G
Chr2 3530211 T C
Chr2 3530218 A G
Chr2 3530219 C G
Chr2 3530234 C T
Chr2 3530237 A G
Chr2 3530299 T C
Chr2 3530318 T C
Chr2 3530332 T C
Chr2 3530377 T C
Chr2 3530453 C T
Chr2 3530459 G C
Chr2 3530485 G A
Chr2 3530665 T C
Chr2 3530693 A G
Chr2 3530695 G A
Chr2 3530705 G T
Chr2 3530721 A G
Chr2 3530812 T C
Chr2 3530887 A G
Chr2 3530891 A T
Chr2 3530948 T C
Chr2 3530996 T C
Chr2 3531055 A T
Chr2 3531099 A T
Chr2 3531118 C T
Chr2 3531124 A C
Chr2 3531126 G T
Chr2 3531129 T C
Chr2 3531130 G A
Chr2 3531136 G T
Chr2 3531138 G A
Chr2 3531142 T C
Chr2 3531151 T C
Chr2 3531170 T C
Chr2 3531171 T C
Chr2 3531175 T A
Chr2 3531180 G A
Chr2 3531182 T A
Chr2 3531191 T C
Chr2 3531199 A G
Chr2 3531231 A T
Chr2 3531232 A T
Chr2 3531236 G A
Chr2 3531246 C G
Chr2 3531247 G A
Chr2 3531266 T A
Chr2 3531268 C A
Chr2 3531271 A G
Chr2 3531279 C T
Chr2 3531285 C G
Chr2 3531298 A G
Chr2 3531302 A C
Chr2 3531307 G A
Chr2 3531308 C A
Chr2 3531311 T C
Chr2 3531325 T C
Chr2 3531328 C A
Chr2 3531330 C A
Chr2 3531344 T C
Chr2 3531361 A G
Chr2 3531370 G T
Chr2 3531390 T G
Chr2 3531404 A G
Chr2 3531419 T A
Chr2 3531423 A G
Chr2 3531424 C T
Chr2 3531428 A C
Chr2 3531435 C T
Chr2 3531438 G A
Chr2 3531448 T C
Chr2 3531458 C T
Chr2 3531495 C T
Chr2 3531517 G A
Chr2 3531520 G T
Chr2 3531528 G T
Chr2 3531532 G T
Chr2 3531561 C A
Chr2 3531590 C G
Chr2 3531611 A G
Chr2 3531620 T C
Chr2 3531627 A T
Chr2 3531751 A G
Chr2 3531769 A G
Chr2 3531873 G C
Chr2 3531889 G C
Chr2 3531913 G T
Chr2 3532081 G C
Chr2 3532115 C T
Chr2 3532161 T C
Chr2 3532178 G C
Chr2 3532180 T C
Chr2 3532181 C T
Chr2 3532254 A C
Chr2 3532318 A G
Chr2 3532483 T A
Chr2 3532518 C T
Chr2 3532625 T A
Chr2 3532703 C T
Chr2 3532704 C T
Chr2 3533004 T A
Chr2 3533202 T C
Chr2 3533245 A T
Chr2 3533343 A C
Chr2 3533573 A C
Chr2 3535989 C T
Chr2 3536046 A T
Chr2 3537038 C T
Chr2 3537074 T C
Chr2 3537501 A G
Chr2 3537652 C G
Chr2 3537879 C T
Chr2 3538330 A G
Chr2 3538816 C T
Chr2 3539137 C T
Chr2 3539241 A G
Chr2 3539300 G C
Chr2 3542409 T G
Chr2 3542462 T C
Chr2 3542619 C T
Chr2 3542631 T C
Chr2 3543004 G A
Chr2 3543030 A G
Chr2 3543035 G T
Chr2 3543145 A G
Chr2 3543253 C T
Chr2 3543966 A G
Chr2 3543979 A G
Chr2 3549305 G T
Chr2 3549945 T G
Chr2 3550711 A C
Chr2 3553267 A G
Chr2 3555048 A T
Chr2 3555049 A T
Chr2 3556359 C T
Chr2 3557436 C A
Chr2 3557988 C T
Chr2 3558873 T C
Chr2 3573994 C T
Chr2 3580018 G A
Chr2 3594404 C A
Chr2 3594639 A G
Chr2 3598693 T A
Chr2 3608779 G A
Chr2 3608897 C T
Chr2 3610301 G A
Chr2 3615217 C A
Chr2 3617153 T C
Chr2 3619408 A G
Chr2 3619455 A G
Chr2 3619503 T C
Chr2 3619586 G T
Chr2 3620942 C T
Chr2 3624782 T C
Chr2 3625255 G A
Chr2 3625408 T C
Chr2 3625639 C G
Chr2 3625880 C T
Chr2 3626417 T C
Chr2 3626522 A G
Chr2 3628500 A G
Chr2 3628981 C T
Chr2 3629042 T C
Chr2 3629259 C T
Chr2 3640725 T C
Chr2 3657384 C T
Chr2 3659754 A G
Chr2 3661816 G A
Chr2 3665718 A T
Chr2 3670914 G C
Chr2 3678006 G A
Chr2 3690790 C T
Chr2 3718553 A G
Chr2 3718560 T G
Chr2 3731495 A G
Chr2 3732931 G A
Chr2 3741528 T G
Chr2 3743933 T C
Chr2 3744087 A G
Chr2 3744131 C T
Chr2 3757221 A T
Chr2 3757245 C T
Chr2 3757291 T C
Chr2 3757316 G A
Chr2 3757324 C T
Chr2 3757334 C T
Chr2 3757338 G A
Chr2 3757345 G T
Chr2 3757356 A G
Chr2 3757449 G A
Chr2 3757543 G A
Chr2 3757613 G A
Chr2 3757625 G A
Chr2 3757628 A G
Chr2 3757655 T C
Chr2 3757661 C T
Chr2 3757672 C T
Chr2 3757719 C G
Chr2 3757939 C A
Chr2 3758530 C T
Chr2 3758739 A T
Chr2 3758750 T C
Chr2 3758769 A G
Chr2 3758783 A G
Chr2 3758799 C T
Chr2 3758999 A T
Chr2 3759264 T C
Chr2 3759302 T C
Chr2 3759335 T C
Chr2 3759405 G A
Chr2 3759484 T A
Chr2 3759571 T C
Chr2 3759618 A C
Chr2 3759826 A G
Chr2 3759858 T C
Chr2 3759872 A T
Chr2 3760004 G A
Chr2 3760522 A G
Chr2 3760526 A C
Chr2 3760556 C T
Chr2 3761011 C T
Chr2 3761523 G A
Chr2 3761868 C A
Chr2 3761943 G C
Chr2 3762496 T G
Chr2 3764534 G T
Chr2 3765011 A T
Chr2 3765104 T C
Chr2 3765230 C T
Chr2 3765279 G A
Chr2 3765357 C T
Chr2 3765999 G A
Chr2 3766194 G C
Chr2 3767158 A C
Chr2 3767910 C T
Chr2 3768704 T C
Chr2 3769575 C T
Chr2 3769641 C T
Chr2 3769659 A T
Chr2 3771374 G A
Chr2 3772740 C G
Chr2 3773234 A T
Chr2 3774115 A G
Chr2 3774421 T A
Chr2 3775782 A T
Chr2 3776083 A G
Chr2 3776433 C T
Chr2 3776511 C T
Chr2 3776543 A T
Chr2 3776809 T C
Chr2 3776931 T C
Chr2 3777825 C T
Chr2 3778370 C T
Chr2 3781092 G A
Chr2 3781177 G A
Chr2 3781257 G T
Chr2 3781652 A C
Chr2 3781940 G A
Chr2 3782658 G A
Chr2 3782699 T C
Chr2 3783289 C T
Chr2 3783774 T C
Chr2 3783927 T G
Chr2 3784084 T C
Chr2 3784102 C A
Chr2 3784215 A G
Chr2 3784296 C T
Chr2 3784348 A C
Chr2 3784370 G A
Chr2 3784481 T A
Chr2 3785811 C A
Chr2 3787657 G C
Chr2 3787748 G T
Chr2 3787817 C G
Chr2 3787987 C T
Chr2 3788103 T C
Chr2 3788185 T G
Chr2 3788232 G A
Chr2 3788235 A G
Chr2 3788793 T C
Chr2 3788905 T C
Chr2 3789042 C T
Chr2 3789053 A G
Chr2 3789077 G A
Chr2 3789089 A T
Chr2 3789454 C T
Chr2 3790161 A T
Chr2 3791408 A T
Chr2 3791674 A G
Chr2 3797802 A C
Chr2 3798886 C T
Chr2 3798964 G A
Chr2 3799392 C T
Chr2 3799728 C T
Chr2 3799991 G A
Chr2 3800250 A T
Chr2 3801302 C T
Chr2 3802817 G T
Chr2 3805523 A G
Chr2 3805744 G A
Chr2 3805978 T C
Chr2 3806980 A G
Chr2 3807619 A G
Chr2 3807941 A C
Chr2 3810020 T G
Chr2 3810983 C T
Chr2 3811987 G A
Chr2 3812764 A G
Chr2 3815663 G A
Chr2 3818757 C T
Chr2 3826096 G A
Chr2 3829830 C T
Chr2 3829939 A G
Chr2 3830136 G A
Chr2 3830172 T G
Chr2 3830313 C T
Chr2 3830319 T G
Chr2 3830721 C T
Chr2 3830737 G A
Chr2 3830768 A G
Chr2 3830769 G T
Chr2 3831054 C T
Chr2 3831374 C T
Chr2 3831381 A T
Chr2 3831384 T A
Chr2 3831846 G C
Chr2 3832361 C T
Chr2 3833553 A T
Chr2 3833606 A T
Chr2 3834082 T C
Chr2 3834293 A G
Chr2 3834327 A G
Chr2 3835085 A T
Chr2 3835333 G A
Chr2 3835533 G T
Chr2 3836291 G A
Chr2 3836590 G A
Chr2 3836785 C T
Chr2 3836879 A G
Chr2 3836901 C A
Chr2 3836914 C T
Chr2 3836915 G A
Chr2 3836995 C T
Chr2 3837252 A G
Chr2 3837689 G C
Chr2 3837826 T C
Chr2 3837948 G A
Chr2 3838050 T C
Chr2 3838237 G T
Chr2 3838619 A C
Chr2 3838699 T C
Chr2 3838748 A G
Chr2 3838941 C T
Chr2 3839205 G A
Chr2 3839745 T G
Chr2 3839780 T G
Chr2 3839911 T C
Chr2 3839922 A C
Chr2 3840241 C T
Chr2 3840616 C T
Chr2 3840768 A G
Chr2 3840859 A G
Chr2 3840898 A G
Chr2 3841306 A G
Chr2 3841491 A G
Chr2 3841625 A G
Chr2 3842050 T A
Chr2 3842232 A G
Chr2 3842678 C T
Chr2 3843766 T C
Chr2 3844318 T C
Chr2 3844365 G A
Chr2 3844373 A G
Chr2 3844409 G C
Chr2 3844455 A G
Chr2 3844594 C A
Chr2 3845852 T G
Chr2 3846442 A G
Chr2 3847319 A G
Chr2 3847563 T G
Chr2 3851363 T C
Chr2 3851793 G T
Chr2 3852220 C T
Chr2 3852475 C T
Chr2 3852480 G A
Chr2 3852773 A G
Chr2 3852825 T C
Chr2 3852856 A G
Chr2 3853045 C T
Chr2 3854629 C T
Chr2 3854754 G A
Chr2 3856132 A C
Chr2 3856159 T G
Chr2 3856161 G A
Chr2 3856401 T G
Chr2 3856981 T C
Chr2 3858625 T C
Chr2 3858753 A G
Chr2 3858920 A T
Chr2 3859963 T C
Chr2 3860615 T C
Chr2 3860629 A C
Chr2 3861682 G T
Chr2 3862435 C T
Chr2 3862568 C T
Chr2 3863164 T G
Chr2 3863202 C T
Chr2 3863415 T G
Chr2 3864324 T A
Chr2 3864959 G A
Chr2 3864979 C G
Chr2 3865233 C T
Chr2 3865353 T A
Chr2 3865497 C T
Chr2 3867203 G T
Chr2 3867888 G A
Chr2 3867967 A T
Chr2 3869997 G C
Chr2 3870988 G A
Chr2 3871277 C T
Chr2 3874360 T C
Chr2 3874919 A G
Chr2 3875432 G A
Chr2 3875663 C T
Chr2 3875838 A G
Chr2 3875919 C T
Chr2 3876082 A G
Chr2 3876271 G A
Chr2 3876871 C T
Chr2 3876919 C A
Chr2 3876935 T C
Chr2 3877188 G A
Chr2 3877302 C T
Chr2 3877433 A G
Chr2 3877568 T C
Chr2 3877699 T C
Chr2 3877720 C T
Chr2 3877772 A G
Chr2 3877891 G A
Chr2 3877982 G A
Chr2 3878145 T C
Chr2 3886717 G A
Chr2 3886773 A G
Chr2 3886866 A G
Chr2 3887009 T C
Chr2 3887010 A G
Chr2 3887259 T C
Chr2 3887316 G A
Chr2 3887485 C T
Chr2 3887664 G A
Chr2 3887912 C T
Chr2 3888485 G A
Chr2 3888615 G A
Chr2 3888621 G A
Chr2 3888793 G A
Chr2 3889079 G A
Chr2 3889109 T C
Chr2 3889368 G C
Chr2 3889421 C T
Chr2 3889572 C T
Chr2 3889697 A G
Chr2 3889739 C T
Chr2 3889750 C T
Chr2 3890146 A T
Chr2 3890192 A G
Chr2 3890297 T C
Chr2 3890403 T G
Chr2 3890424 T C
Chr2 3890638 C T
Chr2 3890723 A G
Chr2 3890825 T C
Chr2 3891059 G C
Chr2 3891125 T C
Chr2 3891243 A G
Chr2 3891428 C T
Chr2 3892023 G A
Chr2 3896023 G A
Chr2 3896057 G C
Chr2 3896059 G A
Chr2 3896077 C T
Chr2 3896205 G A
Chr2 3896389 G A
Chr2 3896399 C T
Chr2 3896478 G A
Chr2 3896744 A G
Chr2 3896760 G A
Chr2 3896884 G A
Chr2 3897361 C T
Chr2 3897657 C T
Chr2 3897709 C T
Chr2 3897773 A G
Chr2 3897938 A G
Chr2 3898016 C G
Chr2 3898295 G A
Chr2 3898313 T C
Chr2 3898427 T C
Chr2 3898645 G A
Chr2 3898748 G A
Chr2 3898865 G A
Chr2 3898908 A G
Chr2 3899088 C T
Chr2 3899143 C T
Chr2 3899388 G C
Chr2 3899500 C T
Chr2 3899919 C T
Chr2 3900091 T G
Chr2 3900270 C T
Chr2 3900744 A T
Chr2 3901423 A T
Chr2 3901729 A G
Chr2 3901772 T A
Chr2 3901844 G A
Chr2 3901845 A G
Chr2 3902388 T C
Chr2 3903144 A T
Chr2 3903328 C G
Chr2 3903379 G A
Chr2 3903603 C G
Chr2 3903750 T C
Chr2 3904117 T G
Chr2 3904198 A G
Chr2 3904507 G A
Chr2 3904549 G A
Chr2 3904691 A G
Chr2 3904706 T C
Chr2 3904864 G A
Chr2 3905211 C T
Chr2 3905300 A T
Chr2 3905410 G A
Chr2 3905654 T A
Chr2 3906353 G T
Chr2 3906739 C T
Chr2 3907041 C T
Chr2 3907073 T C
Chr2 3907096 G A
Chr2 3907507 A G
Chr2 3907564 G A
Chr2 3907570 T C
Chr2 3907578 C T
Chr2 3907590 T C
Chr2 3907594 A C
Chr2 3907642 C A
Chr2 3907645 G A
Chr2 3907655 T C
Chr2 3907683 T C
Chr2 3908618 T G
Chr2 3908854 T C
Chr2 3909198 A C
Chr2 3909355 A T
Chr2 3909521 G A
Chr2 3909602 T C
Chr2 3909622 C T
Chr2 3909625 C T
Chr2 3909630 A G
Chr2 3909689 G A
Chr2 3910125 C T
Chr2 3910492 C A
Chr2 3910860 T C
Chr2 3911007 T A
Chr2 3911166 T C
Chr2 3911201 T A
Chr2 3911326 T C
Chr2 3911823 C T
Chr2 3911878 C T
Chr2 3912067 G A
Chr2 3912168 A G
Chr2 3912207 T C
Chr2 3912211 G A
Chr2 3912269 C T
Chr2 3912325 A G
Chr2 3912503 A G
Chr2 3912708 C A
Chr2 3913006 G C
Chr2 3914405 T C
Chr2 3914629 G A
Chr2 3914720 A G
Chr2 3914792 A T
Chr2 3915146 C T
Chr2 3915371 C T
Chr2 3915597 G A
Chr2 3915611 T C
Chr2 3915984 C T
Chr2 3916066 T C
Chr2 3916162 T A
Chr2 3916178 T C
Chr2 3916191 C T
Chr2 3916223 G A
Chr2 3916363 T A
Chr2 3916676 G A
Chr2 3916707 C T
Chr2 3916809 C T
Chr2 3916881 G C
Chr2 3916960 C A
Chr2 3917388 G T
Chr2 3917587 T C
Chr2 3917614 T G
Chr2 3917624 C T
Chr2 3917625 C T
Chr2 3917632 A G
Chr2 3917655 C T
Chr2 3917657 T G
Chr2 3917659 T G
Chr2 3918395 G T
Chr2 3918669 G A
Chr2 3918709 A G
Chr2 3918752 G A
Chr2 3918867 A C
Chr2 3918947 A C
Chr2 3919129 A G
Chr2 3919130 C G
Chr2 3919141 G A
Chr2 3919144 C T
Chr2 3919352 G C
Chr2 3919919 C T
Chr2 3919930 C T
Chr2 3919967 T C
Chr2 3921280 C T
Chr2 3921381 A G
Chr2 3921588 A T
Chr2 3921756 T C
Chr2 3922289 C T
Chr2 3922335 T A
Chr2 3922408 A G
Chr2 3922895 G A
Chr2 3923058 C G
Chr2 3923298 C A
Chr2 3924086 T C
Chr2 3924262 G A
Chr2 3924266 C T
Chr2 3924866 C T
Chr2 3924953 A T
Chr2 3924988 A C
Chr2 3925009 T A
Chr2 3925028 G C
Chr2 3925068 G A
Chr2 3925122 T A
Chr2 3925219 G T
Chr2 3925247 A T
Chr2 3925300 G A
Chr2 3925389 A C
Chr2 3925393 G A
Chr2 3925402 T C
Chr2 3925527 A G
Chr2 3925545 G A
Chr2 3925635 A T
Chr2 3925683 C T
Chr2 3925693 A G
Chr2 3925694 C T
Chr2 3925719 A G
Chr2 3925720 A G
Chr2 3925744 C T
Chr2 3925772 T C
Chr2 3925930 A G
Chr2 3925965 A G
Chr2 3926004 G A
Chr2 3926074 T G
Chr2 3926154 G A
Chr2 3926334 G A
Chr2 3926359 T C
Chr2 3926467 A C
Chr2 3926503 G A
Chr2 3926611 T C
Chr2 3926622 G A
Chr2 3927845 C T
Chr2 3927941 A G
Chr2 3927947 C T
Chr2 3927964 C T
Chr2 3927973 A G
Chr2 3927986 G A
Chr2 3928003 C T
Chr2 3928059 C T
Chr2 3928077 A G
Chr2 3928086 A G
Chr2 3928128 G A
Chr2 3928134 C T
Chr2 3928174 T A
Chr2 3928228 A G
Chr2 3928240 G A
Chr2 3928246 T A
Chr2 3928260 A G
Chr2 3928441 C A
Chr2 3928487 A T
Chr2 3928564 T A
Chr2 3928599 A G
Chr2 3929229 A G
Chr2 3929260 G C
Chr2 3929815 C T
Chr2 3930207 G T
Chr2 3930401 C T
Chr2 3930459 G T
Chr2 3930741 G A
Chr2 3930787 G A
Chr2 3931132 G A
Chr2 3931761 T C
Chr2 3932080 A G
Chr2 3932226 T C
Chr2 3932682 A C
Chr2 3932842 G A
Chr2 3932939 C G
Chr2 3933254 C T
Chr2 3933465 A C
Chr2 3933466 A C
Chr2 3933514 T C
Chr2 3933564 A T
Chr2 3933573 A G
Chr2 3933645 G A
Chr2 3933687 G C
Chr2 3934199 A T
Chr2 3934543 C A
Chr2 3935065 G A
Chr2 3935236 T C
Chr2 3936008 T C
Chr2 3936463 C A
Chr2 3936492 A C
Chr2 3937053 A T
Chr2 3937331 C T
Chr2 3937530 A T
Chr2 3938057 T C
Chr2 3938120 G A
Chr2 3938276 T C
Chr2 3938290 A G
Chr2 3938341 G A
Chr2 3938387 A G
Chr2 3938408 T G
Chr2 3938497 A G
Chr2 3938525 A G
Chr2 3938560 G A
Chr2 3938577 C T
Chr2 3938652 C T
Chr2 3938703 G A
Chr2 3938751 C A
Chr2 3938875 A T
Chr2 3938976 T C
Chr2 3939003 G A
Chr2 3939053 C G
Chr2 3939145 A G
Chr2 3939270 C A
Chr2 3939326 G A
Chr2 3939399 C T
Chr2 3939529 G A
Chr2 3939625 A G
Chr2 3939642 G A
Chr2 3939842 G T
Chr2 3939861 A G
Chr2 3939871 C T
Chr2 3939961 A G
Chr2 3940437 G C
Chr2 3940761 C T
Chr2 3940817 A C
Chr2 3940823 C T
Chr2 3940833 G C
Chr2 3940857 G A
Chr2 3940866 C T
Chr2 3940868 C T
Chr2 3940887 A G
Chr2 3940913 A G
Chr2 3940918 C T
Chr2 3940925 C A
Chr2 3941205 A C
Chr2 3941326 T G
Chr2 3941928 G A
Chr2 3941964 A T
Chr2 3941968 G A
Chr2 3941970 C T
Chr2 3941994 C T
Chr2 3942002 C T
Chr2 3942052 T C
Chr2 3942510 G T
Chr2 3942598 A C
Chr2 3943143 T C
Chr2 3943355 G A
Chr2 3943855 C T
Chr2 3944177 G A
Chr2 3944421 G T
Chr2 3944695 G A
Chr2 3944705 G A
Chr2 3945053 T G
Chr2 3945252 C T
Chr2 3945383 C T
Chr2 3945607 C T
Chr2 3946310 T G
Chr2 3946433 T C
Chr2 3946864 A G
Chr2 3946942 T A
Chr2 3947263 T C
Chr2 3947438 G C
Chr2 3947497 C T
Chr2 3947532 A G
Chr2 3947547 T G
Chr2 3947565 A T
Chr2 3947690 C T
Chr2 3947718 C T
Chr2 3947731 C T
Chr2 3947788 A G
Chr2 3947810 T C
Chr2 3947840 G A
Chr2 3947882 C T
Chr2 3948028 C T
Chr2 3948136 C T
Chr2 3948270 T C
Chr2 3948648 G A
Chr2 3948777 T C
Chr2 3948860 T C
Chr2 3948911 A G
Chr2 3949238 C T
Chr2 3949313 G T
Chr2 3949352 C T
Chr2 3949490 G A
Chr2 3949513 T A
Chr2 3949518 G T
Chr2 3949522 T C
Chr2 3949780 T G
Chr2 3950127 T C
Chr2 3950231 T C
Chr2 3950239 G A
Chr2 3950243 A G
Chr2 3950336 T C
Chr2 3950410 T C
Chr2 3950501 T C
Chr2 3950512 G A
Chr2 3950531 A G
Chr2 3950575 G A
Chr2 3950643 T C
Chr2 3950647 A G
Chr2 3950746 C A
Chr2 3950796 C T
Chr2 3950869 T C
Chr2 3950886 T C
Chr2 3950935 T C
Chr2 3951034 G A
Chr2 3951082 A G
Chr2 3951083 G A
Chr2 3951181 A T
Chr2 3951186 C A
Chr2 3951201 T C
Chr2 3951203 T C
Chr2 3951209 C A
Chr2 3951220 G A
Chr2 3951256 A G
Chr2 3951310 C T
Chr2 3951430 T C
Chr2 3951475 T C
Chr2 3951496 C T
Chr2 3951528 C T
Chr2 3951546 A G
Chr2 3951555 A G
Chr2 3951566 G A
Chr2 3951576 T G
Chr2 3951698 G A
Chr2 3951709 T C
Chr2 3952110 A C
Chr2 3952124 G A
Chr2 3952125 A G
Chr2 3952216 C T
Chr2 3952345 G C
Chr2 3952405 C A
Chr2 3952589 T G
Chr2 3952670 A G
Chr2 3952762 G T
Chr2 3952797 A G
Chr2 3952819 C T
Chr2 3953012 C T
Chr2 3953196 C T
Chr2 3953317 G A
Chr2 3953489 A G
Chr2 3953625 G A
Chr2 3953715 T C
Chr2 3953723 A G
Chr2 3954014 T C
Chr2 3954075 T C
Chr2 3954108 T C
Chr2 3954146 C T
Chr2 3954248 T C
Chr2 3954293 A G
Chr2 3954295 C T
Chr2 3954438 T C
Chr2 3954489 T C
Chr2 3954490 T A
Chr2 3954493 T A
Chr2 3954538 C T
Chr2 3954690 C T
Chr2 3954730 T G
Chr2 3954925 T C
Chr2 3954976 G A
Chr2 3954989 A G
Chr2 3955145 T G
Chr2 3955158 C T
Chr2 3955175 G T
Chr2 3955179 A G
Chr2 3955190 G A
Chr2 3955191 G A
Chr2 3955235 C T
Chr2 3955245 C T
Chr2 3955417 T C
Chr2 3955490 G A
Chr2 3955563 C T
Chr2 3955601 C T
Chr2 3955643 A G
Chr2 3955740 G T
Chr2 3955846 C T
Chr2 3955990 G A
Chr2 3956002 T C
Chr2 3956022 A G
Chr2 3956033 T C
Chr2 3956127 T C
Chr2 3956160 A G
Chr2 3956221 C T
Chr2 3956275 G A
Chr2 3956302 C T
Chr2 3956353 T C
Chr2 3956479 C A
Chr2 3956625 C T
Chr2 3956671 T C
Chr2 3956749 G A
Chr2 3956780 G A
Chr2 3956824 C T
Chr2 3956878 G C
Chr2 3956973 A G
Chr2 3956998 C T
Chr2 3957029 A G
Chr2 3957044 T C
Chr2 3957054 C T
Chr2 3957130 A T
Chr2 3957158 A G
Chr2 3957192 C T
Chr2 3957202 T G
Chr2 3960550 C T
Chr2 3960646 C T
Chr2 3960647 C T
Chr2 3960773 T C
Chr2 3960832 A G
Chr2 3960894 C T
Chr2 3961000 C T
Chr2 3961131 A G
Chr2 3961186 T C
Chr2 3961223 T C
Chr2 3961251 T C
Chr2 3961270 G C
Chr2 3961361 T A
Chr2 3961443 T C
Chr2 3961569 C T
Chr2 3961572 C T
Chr2 3961619 G A
Chr2 3961681 C A
Chr2 3961688 C T
Chr2 3961747 A G
Chr2 3961832 C T
Chr2 3961840 T C
Chr2 3961880 T C
Chr2 3962055 G T
Chr2 3962075 G C
Chr2 3962088 A C
Chr2 3962188 C T
Chr2 3962380 G T
Chr2 3962452 T C
Chr2 3962533 C G
Chr2 3962642 T C
Chr2 3962689 C T
Chr2 3962705 G A
Chr2 3962719 G A
Chr2 3962794 G T
Chr2 3962795 A G
Chr2 3962822 A G
Chr2 3962881 G T
Chr2 3962899 A G
Chr2 3962934 T C
Chr2 3962964 T G
Chr2 3962998 G A
Chr2 3963077 T C
Chr2 3963091 C T
Chr2 3963119 T G
Chr2 3963176 A G
Chr2 3963280 A T
Chr2 3963374 T C
Chr2 3963437 A G
Chr2 3963562 A G
Chr2 3963592 C T
Chr2 3963604 G A
Chr2 3963787 T C
Chr2 3963929 G A
Chr2 3963983 A G
Chr2 3964055 A C
Chr2 3964127 C T
Chr2 3964221 T C
Chr2 3964528 C T
Chr2 3964650 C G
Chr2 3964711 C T
Chr2 3964784 A G
Chr2 3964941 C G
Chr2 3965064 C T
Chr2 3965071 T C
Chr2 3965085 C T
Chr2 3965218 T C
Chr2 3965234 A G
Chr2 3965300 T C
Chr2 3965301 T C
Chr2 3965367 T C
Chr2 3965667 C A
Chr2 3965676 G A
Chr2 3965849 C T
Chr2 3965857 T G
Chr2 3965858 A T
Chr2 3965923 G A
Chr2 3965945 T C
Chr2 3965952 A G
Chr2 3966111 C T
Chr2 3966129 A G
Chr2 3966246 T C
Chr2 3966296 C G
Chr2 3966313 T C
Chr2 3966335 C T
Chr2 3966383 A G
Chr2 3966385 T C
Chr2 3966411 A G
Chr2 3966438 A G
Chr2 3966569 T C
Chr2 3966605 T C
Chr2 3966659 C T
Chr2 3966694 G A
Chr2 3966728 T G
Chr2 3966757 C A
Chr2 3966791 A C
Chr2 3966808 A C
Chr2 3966977 A G
Chr2 3967037 G A
Chr2 3967169 C T
Chr2 3967244 A C
Chr2 3967379 G A
Chr2 3967396 T C
Chr2 3967453 G A
Chr2 3967605 T C
Chr2 3967606 G A
Chr2 3967618 A G
Chr2 3967669 C A
Chr2 3967732 C A
Chr2 3967759 T C
Chr2 3967894 C A
Chr2 3968090 A G
Chr2 3968144 T G
Chr2 3968151 T A
Chr2 3968257 G T
Chr2 3968329 G T
Chr2 3968336 A G
Chr2 3968388 A G
Chr2 3968569 C T
Chr2 3968654 A G
Chr2 3968664 T C
Chr2 3968687 T G
Chr2 3968690 G A
Chr2 3968742 T C
Chr2 3969126 T A
Chr2 3969156 C T
Chr2 3969282 C T
Chr2 3969307 A G
Chr2 3969312 C T
Chr2 3969330 T C
Chr2 3969435 C A
Chr2 3969441 A T
Chr2 3969510 C T
Chr2 3969515 C T
Chr2 3969621 T C
Chr2 3969629 T C
Chr2 3969630 A T
Chr2 3969703 T G
Chr2 3969743 G A
Chr2 3969822 C T
Chr2 3969851 T G
Chr2 3969936 T C
Chr2 3969941 C G
Chr2 3970088 C T
Chr2 3970159 T C
Chr2 3970892 C G
Chr2 3971003 G A
Chr2 3971056 G T
Chr2 3971125 G A
Chr2 3971286 G A
Chr2 3971299 A C
Chr2 3982906 C T
Chr2 3982910 T C
Chr2 3982921 C T
Chr2 3983020 T C
Chr2 3983024 T C
Chr2 3983427 T C
Chr2 3983486 C T
Chr2 3983614 G T
Chr2 3984126 C T
Chr2 3984134 T G
Chr2 3984217 G A
Chr2 3984254 C T
Chr2 3984324 C T
Chr2 3984344 G A
Chr2 3984549 C T
Chr2 3984561 G A
Chr2 3984635 G A
Chr2 3984743 T C
Chr2 3984783 A G
Chr2 3984796 C T
Chr2 3998090 T C
Chr2 3998122 C T
Chr2 3998302 C T
Chr2 3998331 G A
Chr2 3998361 A G
Chr2 3998475 C T
Chr2 3998484 G A
Chr2 3998547 G A
Chr2 3998627 T G
Chr2 3999006 A G
Chr2 3999139 C T
Chr2 3999142 T C
Chr2 3999333 G A
Chr2 3999386 G A
Chr2 3999518 G A
Chr2 3999540 C T
Chr2 3999573 T C
Chr2 3999675 G A
Chr2 3999678 C T
Chr2 3999704 G C
Chr2 3999752 C A
Chr2 3999827 T C
Chr2 3999847 G A
Chr2 4000008 G A
Chr2 4000057 G A
Chr2 4000076 A G
Chr2 4000080 A T
Chr2 4000090 T C
Chr2 4000094 G C
Chr2 4000101 A T
Chr2 4000102 C T
Chr2 4000103 C G
Chr2 4000106 A G
Chr2 4000162 G A
Chr2 4000181 T C
Chr2 4000274 T C
Chr2 4000502 T C
Chr2 4000883 G A
Chr2 4002357 T A
Chr2 4002380 C T
Chr2 4002396 A T
Chr2 4002397 A G
Chr2 4002445 G T
Chr2 4002560 C T
Chr2 4002786 C T
Chr2 4002953 G A
Chr2 4002968 A G
Chr2 4003035 G A
Chr2 4003040 A G
Chr2 4003047 C T
Chr2 4003062 A G
Chr2 4003101 T C
Chr2 4003102 A C
Chr2 4003108 A G
Chr2 4003133 C T
Chr2 4003244 C T
Chr2 4003245 A G
Chr2 4003265 C T
Chr2 4003791 A G
Chr2 4003840 T G
Chr2 4003952 A G
Chr2 4003988 T C
Chr2 4004497 C A
Chr2 4004783 A T
Chr2 4004880 T C
Chr2 4005148 G A
Chr2 4005764 G A
Chr2 4005765 T C
Chr2 4005785 C G
Chr2 4005786 T C
Chr2 4005805 C T
Chr2 4005811 A G
Chr2 4005863 G A
Chr2 4005866 G A
Chr2 4005886 T C
Chr2 4005947 T C
Chr2 4005976 G A
Chr2 4006037 A G
Chr2 4006108 A G
Chr2 4006129 A T
Chr2 4006164 G A
Chr2 4006186 C T
Chr2 4006218 T C
Chr2 4006254 A G
Chr2 4006299 G C
Chr2 4006505 T C
Chr2 4006615 A C
Chr2 4006665 G A
Chr2 4006713 C T
Chr2 4006728 T G
Chr2 4006776 C A
Chr2 4007065 T A
Chr2 4007168 G A
Chr2 4007327 T C
Chr2 4007566 C T
Chr2 4007573 A G
Chr2 4007615 C T
Chr2 4007617 C A
Chr2 4007774 A G
Chr2 4007938 A G
Chr2 4008040 A G
Chr2 4008054 T C
Chr2 4008188 A T
Chr2 4008607 C A
Chr2 4008659 A G
Chr2 4008661 G A
Chr2 4008682 G C
Chr2 4008692 C T
Chr2 4008718 G A
Chr2 4008728 T C
Chr2 4008853 G T
Chr2 4008856 G A
Chr2 4008873 G A
Chr2 4008874 G A
Chr2 4009047 T A
Chr2 4009054 A G
Chr2 4009248 G A
Chr2 4009359 A G
Chr2 4009473 A G
Chr2 4009501 A G
Chr2 4009552 T C
Chr2 4009716 A G
Chr2 4009796 G A
Chr2 4009872 T C
Chr2 4009951 A G
Chr2 4009958 A G
Chr2 4010073 A G
Chr2 4010126 A G
Chr2 4010129 C T
Chr2 4010153 T C
Chr2 4010191 C T
Chr2 4010302 T A
Chr2 4010323 C A
Chr2 4010329 T C
Chr2 4010345 T C
Chr2 4010380 C T
Chr2 4010439 C T
Chr2 4010552 G A
Chr2 4010572 G A
Chr2 4010591 A G
Chr2 4010665 T C
Chr2 4010701 C T
Chr2 4010892 C T
Chr2 4010909 T A
Chr2 4010958 A G
Chr2 4011022 C T
Chr2 4011072 T C
Chr2 4011105 T C
Chr2 4011235 G A
Chr2 4011243 C T
Chr2 4011292 G A
Chr2 4011335 G A
Chr2 4011429 G A
Chr2 4011565 C T
Chr2 4011580 G A
Chr2 4011661 C T
Chr2 4011682 T C
Chr2 4011683 G A
Chr2 4011740 G C
Chr2 4011755 G A
Chr2 4011762 C T
Chr2 4011819 C T
Chr2 4011826 C T
Chr2 4011858 G A
Chr2 4011934 G T
Chr2 4011942 G A
Chr2 4011967 G A
Chr2 4012067 T C
Chr2 4012115 C T
Chr2 4012257 G A
Chr2 4012396 G A
Chr2 4012536 G A
Chr2 4012543 G A
Chr2 4012552 T C
Chr2 4012622 A G
Chr2 4012679 C T
Chr2 4012795 G T
Chr2 4012831 A G
Chr2 4012848 G A
Chr2 4013027 C T
Chr2 4013051 G A
Chr2 4013092 G A
Chr2 4013093 G A
Chr2 4013109 C A
Chr2 4013221 C T
Chr2 4013234 C T
Chr2 4013259 C T
Chr2 4013281 C T
Chr2 4013332 A T
Chr2 4013467 C T
Chr2 4013475 A G
Chr2 4013481 T C
Chr2 4013510 A G
Chr2 4013533 C T
Chr2 4013618 G A
Chr2 4013674 T C
Chr2 4013719 C T
Chr2 4013763 G C
Chr2 4013893 A G
Chr2 4013906 A G
Chr2 4014058 C T
Chr2 4014076 C T
Chr2 4014098 C T
Chr2 4014218 A G
Chr2 4014247 G A
Chr2 4014250 G A
Chr2 4014257 T C
Chr2 4014268 A G
Chr2 4014313 T C
Chr2 4014344 A G
Chr2 4014357 T C
Chr2 4014359 G A
Chr2 4014379 T C
Chr2 4014441 C T
Chr2 4014448 C T
Chr2 4014459 A G
Chr2 4014477 C T
Chr2 4014487 G A
Chr2 4014520 A G
Chr2 4014565 G A
Chr2 4014586 C T
Chr2 4014596 C T
Chr2 4014603 G A
Chr2 4014617 T C
Chr2 4014650 C T
Chr2 4014702 C T
Chr2 4014716 G A
Chr2 4015057 G T
Chr2 4015204 C T
Chr2 4015268 A G
Chr2 4015331 A G
Chr2 4015399 C T
Chr2 4015441 A G
Chr2 4015445 C T
Chr2 4015534 A C
Chr2 4015576 G A
Chr2 4015626 G T
Chr2 4015650 G A
Chr2 4015667 C T
Chr2 4015681 C T
Chr2 4015749 T C
Chr2 4015760 C T
Chr2 4015777 G A
Chr2 4015832 C A
Chr2 4015854 C T
Chr2 4015862 T C
Chr2 4015946 A G
Chr2 4015989 T A
Chr2 4016027 A G
Chr2 4016039 A G
Chr2 4016081 C T
Chr2 4016083 A G
Chr2 4016131 C T
Chr2 4016208 G A
Chr2 4016280 G A
Chr2 4016346 G A
Chr2 4016370 G A
Chr2 4016379 G A
Chr2 4016394 C T
Chr2 4016478 T C
Chr2 4016607 A G
Chr2 4016678 A G
Chr2 4016774 G T
Chr2 4016871 C T
Chr2 4016872 G A
Chr2 4016881 G A
Chr2 4016899 C T
Chr2 4017002 G A
Chr2 4017065 C T
Chr2 4017103 T C
Chr2 4017292 T C
Chr2 4017360 G A
Chr2 4017416 T C
Chr2 4017431 A G
Chr2 4017448 G A
Chr2 4017579 G A
Chr2 4017650 A G
Chr2 4017656 C T
Chr2 4017720 G A
Chr2 4017736 A G
Chr2 4017880 A T
Chr2 4018043 C T
Chr2 4018564 C T
Chr2 4018595 A G
Chr2 4018638 G A
Chr2 4018646 C A
Chr2 4018652 T C
Chr2 4018705 A G
Chr2 4018711 A G
Chr2 4018715 G A
Chr2 4018831 T C
Chr2 4019008 T C
Chr2 4019012 T C
Chr2 4019018 G A
Chr2 4019044 C T
Chr2 4019197 A C
Chr2 4019235 G A
Chr2 4019300 T A
Chr2 4019491 C T
Chr2 4019725 C T
Chr2 4019727 C T
Chr2 4019879 C T
Chr2 4019978 C T
Chr2 4020371 C T
Chr2 4020830 A G
Chr2 4020996 A T
Chr2 4021010 G A
Chr2 4021013 A T
Chr2 4021016 T C
Chr2 4021025 A C
Chr2 4021143 G A
Chr2 4021173 A T
Chr2 4021383 T C
Chr2 4021384 G A
Chr2 4021393 G A
Chr2 4021405 C T
Chr2 4021420 G A
Chr2 4021450 A C
Chr2 4021469 A G
Chr2 4021481 C A
Chr2 4021526 G A
Chr2 4021579 A G
Chr2 4021656 G A
Chr2 4021664 A G
Chr2 4021667 C T
Chr2 4021689 T C
Chr2 4021720 A C
Chr2 4021744 A G
Chr2 4021756 A G
Chr2 4021761 C T
Chr2 4021762 A G
Chr2 4021881 T C
Chr2 4021925 T C
Chr2 4021955 A G
Chr2 4021958 C T
Chr2 4022008 A G
Chr2 4022041 A G
Chr2 4022064 C T
Chr2 4022071 T G
Chr2 4022355 T C
Chr2 4022617 G C
Chr2 4023093 C A
Chr2 4023676 T G
Chr2 4023768 C A
Chr2 4023821 C A
Chr2 4024129 C T
Chr2 4024265 A G
Chr2 4024426 C T
Chr2 4025230 A G
Chr2 4025323 G A
Chr2 4025401 T G
Chr2 4025688 G A
Chr2 4026468 C T
Chr2 4026469 A T
Chr2 4026472 A T
Chr2 4026949 C A
Chr2 4027041 T C
Chr2 4027404 T A
Chr2 4027406 C T
Chr2 4027420 C T
Chr2 4027809 T C
Chr2 4027840 C T
Chr2 4027965 A T
Chr2 4028022 C T
Chr2 4029132 T A
Chr2 4029171 T C
Chr2 4029387 G T
Chr2 4029754 G C
Chr2 4029761 C T
Chr2 4029782 T G
Chr2 4029863 A G
Chr2 4030056 G T
Chr2 4030149 A G
Chr2 4030223 G A
Chr2 4030225 G A
Chr2 4030261 A G
Chr2 4030344 C T
Chr2 4030351 G A
Chr2 4030376 G A
Chr2 4030551 A G
Chr2 4030588 A G
Chr2 4030628 A G
Chr2 4030761 G A
Chr2 4030852 G T
Chr2 4030890 G A
Chr2 4031023 C A
Chr2 4031120 C G
Chr2 4031124 C T
Chr2 4031145 T G
Chr2 4031192 C A
Chr2 4031236 A G
Chr2 4031311 A T
Chr2 4031434 C T
Chr2 4031475 G C
Chr2 4031545 C T
Chr2 4031580 G A
Chr2 4031586 T C
Chr2 4031656 T C
Chr2 4031798 C T
Chr2 4031815 A G
Chr2 4031857 A G
Chr2 4031889 G A
Chr2 4032082 G A
Chr2 4032212 G A
Chr2 4032370 A G
Chr2 4032384 A C
Chr2 4032511 A T
Chr2 4032616 A G
Chr2 4032642 T C
Chr2 4032654 C T
Chr2 4032798 T C
Chr2 4032910 C A
Chr2 4032911 G A
Chr2 4033144 C G
Chr2 4033160 C T
Chr2 4033191 T G
Chr2 4033220 G C
Chr2 4033306 A G
Chr2 4033383 G A
Chr2 4033393 C T
Chr2 4033405 G A
Chr2 4033406 G A
Chr2 4033417 G C
Chr2 4033423 G A
Chr2 4033457 G A
Chr2 4033462 G A
Chr2 4033486 G A
Chr2 4033489 A G
Chr2 4033541 A T
Chr2 4033611 T C
Chr2 4033620 G A
Chr2 4033707 T A
Chr2 4033708 T A
Chr2 4033832 C A
Chr2 4033850 C A
Chr2 4034022 A T
Chr2 4034154 G T
Chr2 4034229 A G
Chr2 4034233 A G
Chr2 4034245 A C
Chr2 4034252 A G
Chr2 4034270 T G
Chr2 4034366 T C
Chr2 4034371 C G
Chr2 4034450 T C
Chr2 4034480 A G
Chr2 4034492 G A
Chr2 4034533 A G
Chr2 4034638 G C
Chr2 4034653 A G
Chr2 4034654 A C
Chr2 4034663 T C
Chr2 4034667 C T
Chr2 4034687 C T
Chr2 4034705 G T
Chr2 4034707 G A
Chr2 4034727 C G
Chr2 4034808 C T
Chr2 4034826 C A
Chr2 4034832 A G
Chr2 4034833 C T
Chr2 4034841 T C
Chr2 4034856 C A
Chr2 4034862 T C
Chr2 4034960 G A
Chr2 4034981 A T
Chr2 4034993 G A
Chr2 4035004 T C
Chr2 4035012 C T
Chr2 4035019 G C
Chr2 4035027 G A
Chr2 4035079 G A
Chr2 4035366 G A
Chr2 4035541 T A
Chr2 4035548 G A
Chr2 4035554 A G
Chr2 4035578 G A
Chr2 4035587 G A
Chr2 4035606 G A
Chr2 4035625 A G
Chr2 4035632 G T
Chr2 4035642 T C
Chr2 4035765 A T
Chr2 4036005 A G
Chr2 4036208 A G
Chr2 4036213 C T
Chr2 4036229 T G
Chr2 4036298 T C
Chr2 4036314 G A
Chr2 4036326 C T
Chr2 4036411 G A
Chr2 4036514 T G
Chr2 4036588 G T
Chr2 4036610 G A
Chr2 4036630 C T
Chr2 4036655 T C
Chr2 4036750 G T
Chr2 4036786 T C
Chr2 4036793 T A
Chr2 4036812 T C
Chr2 4036848 G A
Chr2 4036989 A G
Chr2 4037104 G A
Chr2 4037111 T C
Chr2 4037123 C T
Chr2 4037128 C T
Chr2 4037139 A G
Chr2 4037185 T G
Chr2 4037188 C A
Chr2 4037244 G T
Chr2 4037345 G A
Chr2 4037369 A G
Chr2 4037387 C A
Chr2 4037395 G A
Chr2 4037472 C T
Chr2 4037484 G A
Chr2 4037562 T C
Chr2 4037585 T C
Chr2 4037875 A G
Chr2 4037898 T C
Chr2 4037904 C A
Chr2 4037920 T C
Chr2 4037955 A T
Chr2 4037962 T G
Chr2 4037990 G A
Chr2 4037996 A G
Chr2 4038006 A G
Chr2 4038073 G A
Chr2 4038081 G A
Chr2 4038098 C T
Chr2 4038125 G C
Chr2 4038202 G A
Chr2 4038249 A G
Chr2 4038265 T C
Chr2 4038350 C A
Chr2 4038411 A T
Chr2 4038586 C T
Chr2 4038614 T C
Chr2 4038632 C T
Chr2 4038668 T C
Chr2 4038672 G A
Chr2 4038683 G T
Chr2 4038691 A G
Chr2 4038843 G C
Chr2 4038852 C T
Chr2 4038853 T C
Chr2 4038889 T C
Chr2 4038905 G A
Chr2 4038912 G A
Chr2 4038935 G A
Chr2 4038943 G A
Chr2 4038950 C T
Chr2 4038989 A C
Chr2 4038996 C T
Chr2 4039005 A G
Chr2 4039096 T C
Chr2 4039129 C T
Chr2 4039151 C T
Chr2 4039159 C T
Chr2 4039165 C T
Chr2 4039189 C T
Chr2 4039465 C A
Chr2 4039545 C A
Chr2 4039552 G A
Chr2 4039554 A G
Chr2 4039567 A G
Chr2 4039613 C T
Chr2 4039615 A T
Chr2 4039704 T C
Chr2 4039818 T C
Chr2 4039836 G T
Chr2 4039852 A G
Chr2 4040151 C T
Chr2 4040296 T C
Chr2 4040649 G T
Chr2 4040752 A G
Chr2 4040812 A C
Chr2 4041154 T G
Chr2 4041160 G C
Chr2 4041174 T C
Chr2 4041241 C T
Chr2 4041249 T C
Chr2 4041594 A C
Chr2 4041822 C T
Chr2 4041913 C T
Chr2 4042187 T C
Chr2 4042421 T C
Chr2 4042427 T C
Chr2 4042536 C T
Chr2 4042549 C T
Chr2 4042571 C T
Chr2 4042612 T C
Chr2 4042639 G A
Chr2 4042640 G A
Chr2 4042652 C T
Chr2 4042656 A G
Chr2 4042683 G A
Chr2 4042724 T A
Chr2 4042735 A G
Chr2 4042760 A G
Chr2 4042764 T A
Chr2 4042766 A G
Chr2 4042767 G A
Chr2 4042770 G A
Chr2 4042776 G A
Chr2 4042846 C A
Chr2 4042853 T C
Chr2 4043135 C T
Chr2 4043167 G A
Chr2 4043192 A T
Chr2 4043220 G A
Chr2 4043326 T C
Chr2 4043340 T C
Chr2 4043354 G A
Chr2 4043388 T C
Chr2 4043500 G T
Chr2 4043503 C T
Chr2 4043523 T C
Chr2 4043566 G T
Chr2 4043636 T G
Chr2 4043812 C T
Chr2 4043833 G A
Chr2 4044071 C T
Chr2 4044082 T C
Chr2 4044364 A G
Chr2 4044386 T C
Chr2 4044406 G A
Chr2 4044407 G A
Chr2 4044439 T C
Chr2 4044445 A G
Chr2 4044485 G A
Chr2 4044514 C T
Chr2 4044556 G A
Chr2 4044723 C T
Chr2 4044773 T A
Chr2 4045126 G T
Chr2 4045129 C A
Chr2 4045130 C A
Chr2 4045236 G A
Chr2 4045277 G A
Chr2 4045296 C T
Chr2 4045304 G C
Chr2 4045313 A G
Chr2 4045342 G T
Chr2 4045343 G T
Chr2 4045345 A C
Chr2 4045348 G A
Chr2 4045362 T C
Chr2 4046003 T C
Chr2 4046124 T C
Chr2 4046855 T G
Chr2 4046884 C T
Chr2 4047027 A G
Chr2 4047129 A C
Chr2 4047450 T C
Chr2 4047558 T G
Chr2 4047879 A G
Chr2 4047930 A T
Chr2 4047958 T C
Chr2 4047962 A G
Chr2 4047982 G A
Chr2 4047988 G A
Chr2 4047990 C T
Chr2 4047996 C T
Chr2 4048006 T C
Chr2 4048007 T C
Chr2 4048027 G A
Chr2 4048181 T C
Chr2 4048284 A G
Chr2 4048394 C T
Chr2 4048413 C T
Chr2 4048459 A G
Chr2 4048477 T C
Chr2 4048682 G C
Chr2 4048815 T C
Chr2 4048938 A G
Chr2 4049019 C T
Chr2 4049166 G A
Chr2 4049241 A G
Chr2 4049251 C T
Chr2 4049283 C T
Chr2 4049330 A G
Chr2 4049347 C T
Chr2 4049386 T C
Chr2 4049426 T C
Chr2 4049504 T A
Chr2 4049529 T C
Chr2 4049554 G A
Chr2 4049607 T G
Chr2 4049628 G A
Chr2 4049992 A G
Chr2 4050223 G A
Chr2 4050414 C A
Chr2 4050425 T C
Chr2 4050468 T C
Chr2 4050472 C T
Chr2 4050501 T C
Chr2 4050520 C T
Chr2 4050529 T C
Chr2 4050581 G A
Chr2 4050584 G A
Chr2 4050702 C T
Chr2 4050831 T C
Chr2 4050878 G A
Chr2 4050950 G A
Chr2 4050953 T C
Chr2 4050975 G A
Chr2 4050978 C T
Chr2 4051012 C G
Chr2 4051056 C T
Chr2 4051182 T C
Chr2 4051466 T G
Chr2 4051560 C T
Chr2 4051706 G A
Chr2 4051765 A G
Chr2 4051770 C T
Chr2 4051807 T C
Chr2 4051970 G A
Chr2 4052024 T G
Chr2 4052257 G A
Chr2 4052277 G A
Chr2 4052307 C T
Chr2 4052310 G A
Chr2 4052368 G A
Chr2 4052506 G A
Chr2 4052529 A C
Chr2 4052543 C T
Chr2 4052557 C T
Chr2 4052624 T C
Chr2 4052858 G T
Chr2 4052938 T A
Chr2 4052939 G T
Chr2 4053014 A G
Chr2 4053090 C T
Chr2 4053091 A G
Chr2 4053347 A G
Chr2 4053569 T C
Chr2 4054068 C T
Chr2 4054384 C T
Chr2 4054511 A G
Chr2 4054530 A G
Chr2 4054561 A G
Chr2 4054601 C T
Chr2 4054634 C T
Chr2 4054643 T C
Chr2 4054650 C T
Chr2 4054651 C T
Chr2 4054670 T C
Chr2 4054672 C A
Chr2 4054730 C A
Chr2 4054930 T C
Chr2 4054958 C T
Chr2 4055085 G A
Chr2 4055104 C T
Chr2 4055109 C T
Chr2 4055135 A G
Chr2 4055179 T C
Chr2 4055433 A G
Chr2 4055473 G C
Chr2 4055648 C G
Chr2 4056062 C T
Chr2 4056123 C T
Chr2 4056135 A G
Chr2 4056259 A G
Chr2 4056447 C T
Chr2 4056500 T C
Chr2 4056506 G A
Chr2 4056547 A G
Chr2 4056570 G T
Chr2 4056624 C T
Chr2 4056631 T C
Chr2 4056642 C T
Chr2 4056646 G A
Chr2 4056910 T C
Chr2 4056962 A G
Chr2 4057328 G A
Chr2 4057341 A G
Chr2 4057629 C T
Chr2 4057935 G A
Chr2 4057939 G A
Chr2 4057987 C T
Chr2 4057989 G A
Chr2 4058067 T C
Chr2 4058116 G A
Chr2 4058127 G T
Chr2 4058130 G A
Chr2 4058205 T C
Chr2 4058231 T G
Chr2 4058261 G A
Chr2 4058340 T C
Chr2 4058433 G A
Chr2 4058625 A G
Chr2 4058699 C T
Chr2 4058811 A G
Chr2 4058819 T C
Chr2 4058846 A G
Chr2 4059042 C T
Chr2 4059043 T C
Chr2 4059084 A G
Chr2 4059250 T C
Chr2 4059350 T C
Chr2 4059389 G T
Chr2 4059445 C G
Chr2 4059460 T C
Chr2 4059471 G A
Chr2 4059478 T C
Chr2 4059487 T C
Chr2 4059493 G T
Chr2 4059494 G T
Chr2 4059564 A C
Chr2 4059602 G A
Chr2 4059648 T G
Chr2 4059814 T C
Chr2 4059845 C T
Chr2 4059867 A G
Chr2 4059968 G T
Chr2 4059986 G A
Chr2 4059990 C T
Chr2 4060011 A T
Chr2 4060070 G A
Chr2 4060149 A C
Chr2 4060152 G A
Chr2 4060200 C T
Chr2 4060267 A G
Chr2 4060292 C T
Chr2 4060314 G A
Chr2 4060509 G A
Chr2 4060600 T G
Chr2 4061193 A G
Chr2 4061233 G A
Chr2 4061540 G C
Chr2 4061820 A G
Chr2 4061958 G A
Chr2 4061995 A G
Chr2 4062044 T C
Chr2 4062312 G A
Chr2 4062880 C T
Chr2 4062947 G T
Chr2 4062952 G T
Chr2 4063483 C T
Chr2 4063490 C T
Chr2 4063494 C A
Chr2 4063495 T A
Chr2 4063513 T C
Chr2 4063522 C T
Chr2 4063537 A G
Chr2 4063541 A G
Chr2 4063547 C T
Chr2 4063586 T C
Chr2 4063627 A G
Chr2 4063628 T C
Chr2 4063658 T A
Chr2 4063672 A G
Chr2 4063708 A T
Chr2 4063719 T C
Chr2 4063771 C T
Chr2 4063778 C G
Chr2 4063966 C G
Chr2 4064164 C T
Chr2 4064210 G A
Chr2 4064557 T A
Chr2 4064561 A G
Chr2 4065056 T C
Chr2 4065081 C T
Chr2 4065333 T C
Chr2 4065375 C G
Chr2 4065388 T A
Chr2 4065390 T C
Chr2 4065507 C T
Chr2 4065589 C A
Chr2 4065663 G A
Chr2 4065717 A G
Chr2 4065772 T A
Chr2 4065796 G A
Chr2 4065859 A C
Chr2 4065907 C T
Chr2 4066219 A C
Chr2 4066257 G A
Chr2 4066533 G A
Chr2 4066870 G A
Chr2 4066959 A G
Chr2 4067886 A G
Chr2 4067945 G C
Chr2 4067994 T C
Chr2 4068073 G T
Chr2 4068329 C G
Chr2 4068330 C G
Chr2 4068369 T C
Chr2 4068416 G A
Chr2 4068869 C T
Chr2 4069060 T C
Chr2 4069064 G T
Chr2 4069085 T C
Chr2 4069249 T A
Chr2 4069279 T G
Chr2 4069364 C T
Chr2 4069373 T C
Chr2 4069376 G A
Chr2 4069394 C T
Chr2 4069408 G A
Chr2 4069447 A G
Chr2 4069450 T C
Chr2 4069480 T C
Chr2 4069516 G C
Chr2 4069581 C T
Chr2 4069591 C A
Chr2 4069714 T C
Chr2 4069724 T C
Chr2 4069740 T G
Chr2 4069767 G A
Chr2 4069783 C T
Chr2 4069791 A G
Chr2 4069821 G A
Chr2 4069907 A G
Chr2 4070385 G A
Chr2 4070408 A G
Chr2 4070413 G T
Chr2 4070622 C T
Chr2 4071105 G A
Chr2 4071179 C G
Chr2 4071282 C T
Chr2 4071328 C T
Chr2 4071726 T A
Chr2 4072694 T A
Chr2 4072794 T A
Chr2 4073610 G A
Chr2 4074528 G A
Chr2 4074711 T A
Chr2 4074837 T C
Chr2 4074859 G A
Chr2 4075004 C T
Chr2 4075791 T A
Chr2 4075836 C G
Chr2 4076104 T C
Chr2 4076147 T A
Chr2 4076302 A C
Chr2 4076362 T A
Chr2 4076605 A G
Chr2 4076747 T C
Chr2 4076754 T G
Chr2 4076793 G A
Chr2 4077026 A T
Chr2 4077310 T A
Chr2 4077401 A T
Chr2 4077402 A T
Chr2 4077737 A G
Chr2 4077801 A G
Chr2 4077832 G T
Chr2 4077843 T C
Chr2 4077848 A G
Chr2 4077855 C T
Chr2 4077870 T C
Chr2 4077900 T C
Chr2 4077910 T C
Chr2 4077919 G A
Chr2 4077946 G A
Chr2 4078057 C T
Chr2 4078079 C T
Chr2 4078088 G A
Chr2 4078091 C T
Chr2 4078115 G A
Chr2 4078121 A T
Chr2 4078398 T C
Chr2 4078496 A T
Chr2 4078626 G A
Chr2 4078646 C T
Chr2 4078718 C T
Chr2 4078820 G A
Chr2 4079037 G A
Chr2 4079128 A G
Chr2 4079249 C T
Chr2 4079807 C T
Chr2 4079857 G T
Chr2 4079922 T G
Chr2 4080115 G C
Chr2 4080525 A T
Chr2 4080591 T A
Chr2 4080976 G T
Chr2 4081185 A G
Chr2 4081231 A G
Chr2 4081282 T C
Chr2 4081307 G A
Chr2 4081548 C A
Chr2 4081615 T C
Chr2 4081653 A G
Chr2 4081737 C T
Chr2 4081874 C G
Chr2 4081884 A T
Chr2 4081942 T C
Chr2 4082051 T A
Chr2 4082052 T A
Chr2 4082123 G A
Chr2 4082417 C T
Chr2 4082428 C T
Chr2 4082452 G T
Chr2 4082467 C T
Chr2 4082537 C T
Chr2 4082562 C A
Chr2 4082586 C T
Chr2 4082615 T C
Chr2 4082672 T C
Chr2 4082692 G A
Chr2 4083139 C T
Chr2 4083667 T G
Chr2 4084412 T C
Chr2 4084446 T A
Chr2 4084449 G A
Chr2 4084458 A C
Chr2 4084462 A G
Chr2 4084473 T C
Chr2 4084486 C T
Chr2 4084508 C T
Chr2 4084548 C T
Chr2 4084556 A T
Chr2 4084569 T G
Chr2 4084600 A C
Chr2 4084773 A C
Chr2 4085083 A G
Chr2 4085317 G A
Chr2 4085328 A G
Chr2 4085358 G A
Chr2 4085697 A G
Chr2 4085818 C G
Chr2 4085868 T C
Chr2 4086043 C G
Chr2 4086560 A G
Chr2 4086787 T G
Chr2 4086844 T A
Chr2 4086931 T C
Chr2 4086953 G C
Chr2 4087034 A G
Chr2 4087123 G T
Chr2 4087381 T C
Chr2 4087387 G C
Chr2 4087589 C A
Chr2 4087700 G A
Chr2 4088045 G A
Chr2 4088115 G T
Chr2 4088223 G T
Chr2 4088265 A C
Chr2 4088274 T G
Chr2 4088288 T C
Chr2 4088310 T C
Chr2 4088347 T C
Chr2 4088348 G T
Chr2 4088483 A T
Chr2 4088513 C T
Chr2 4088690 G T
Chr2 4088707 C T
Chr2 4088760 T C
Chr2 4088935 T C
Chr2 4088945 C A
Chr2 4088981 T C
Chr2 4089068 C T
Chr2 4089102 C T
Chr2 4089132 G A
Chr2 4089160 C A
Chr2 4089216 G A
Chr2 4089289 T C
Chr2 4089301 T C
Chr2 4089339 G A
Chr2 4089393 T G
Chr2 4089414 A G
Chr2 4089491 T C
Chr2 4089538 T C
Chr2 4097493 G T
Chr2 4097524 T C
Chr2 4097527 C T
Chr2 4097562 A G
Chr2 4097858 C A
Chr2 4098028 A T
Chr2 4098061 A C
Chr2 4098102 C A
Chr2 4098169 G A
Chr2 4098181 G A
Chr2 4098203 G T
Chr2 4098235 A G
Chr2 4098386 A C
Chr2 4098387 A G
Chr2 4098408 C T
Chr2 4098578 T A
Chr2 4098687 G A
Chr2 4099255 C T
Chr2 4099270 A G
Chr2 4099390 T C
Chr2 4099979 G T
Chr2 4100064 T C
Chr2 4100256 C T
Chr2 4100415 T A
Chr2 4100427 G A
Chr2 4100513 A G
Chr2 4101135 G A
Chr2 4101175 A G
Chr2 4101363 C T
Chr2 4101717 C G
Chr2 4101821 T C
Chr2 4102014 A G
Chr2 4102309 T G
Chr2 4102329 C G
Chr2 4103617 G A
Chr2 4103756 C T
Chr2 4103928 C T
Chr2 4103933 T C
Chr2 4103957 A T
Chr2 4104011 A T
Chr2 4104070 A C
Chr2 4104391 T C
Chr2 4104399 G A
Chr2 4104762 A C
Chr2 4104849 T A
Chr2 4105155 G T
Chr2 4105364 C T
Chr2 4106148 G A
Chr2 4106312 G A
Chr2 4106603 G T
Chr2 4106954 A T
Chr2 4107302 T G
Chr2 4107531 T A
Chr2 4107805 T A
Chr2 4107874 C T
Chr2 4107897 A T
Chr2 4107898 A T
Chr2 4108023 G A
Chr2 4108727 A G
Chr2 4109641 A G
Chr2 4109788 A G
Chr2 4109790 A C
Chr2 4110029 C T
Chr2 4110074 A G
Chr2 4110472 G A
Chr2 4110581 T C
Chr2 4110636 A G
Chr2 4112070 A T
Chr2 4112112 G A
Chr2 4112237 G A
Chr2 4112490 A T
Chr2 4112901 T G
Chr2 4112903 T G
Chr2 4113146 G A
Chr2 4113483 T C
Chr2 4113758 T C
Chr2 4114264 G A
Chr2 4114724 C G
Chr2 4114801 T C
Chr2 4114849 C T
Chr2 4115572 A T
Chr2 4115878 G A
Chr2 4116039 A T
Chr2 4116515 T A
Chr2 4116525 C T
Chr2 4116533 T A
Chr2 4116682 A C
Chr2 4116690 G A
Chr2 4116821 A C
Chr2 4116829 C T
Chr2 4116832 C T
Chr2 4116889 A G
Chr2 4116908 C T
Chr2 4116912 G A
Chr2 4117013 A T
Chr2 4117027 A G
Chr2 4117395 G A
Chr2 4117405 T C
Chr2 4117415 T C
Chr2 4117423 G A
Chr2 4117428 C T
Chr2 4117453 G A
Chr2 4117464 A C
Chr2 4117506 A G
Chr2 4117546 T C
Chr2 4117573 T G
Chr2 4117610 G A
Chr2 4117668 A T
Chr2 4117713 A G
Chr2 4117725 T C
Chr2 4117756 C A
Chr2 4117758 T A
Chr2 4117766 A G
Chr2 4117872 C T
Chr2 4117958 C A
Chr2 4117960 A C
Chr2 4117964 T C
Chr2 4117992 A G
Chr2 4118007 T C
Chr2 4118038 A G
Chr2 4118481 A C
Chr2 4118530 A T
Chr2 4118548 A T
Chr2 4118604 T C
Chr2 4119502 A C
Chr2 4120129 C A
Chr2 4122057 C T
Chr2 4122080 A G
Chr2 4122961 C T
Chr2 4123040 T G
Chr2 4123328 G A
Chr2 4123716 T C
Chr2 4124176 A T
Chr2 4124182 C T
Chr2 4125548 A G
Chr2 4125666 G A
Chr2 4126160 C T
Chr2 4126913 T A
Chr2 4127087 G A
Chr2 4127134 A G
Chr2 4127343 T C
Chr2 4127355 G T
Chr2 4127366 C T
Chr2 4127374 A G
Chr2 4127411 G A
Chr2 4127445 G A
Chr2 4127453 G A
Chr2 4127489 A C
Chr2 4127490 G C
Chr2 4127493 G A
Chr2 4127571 C G
Chr2 4127820 A G
Chr2 4128035 A G
Chr2 4128036 C G
Chr2 4128067 G A
Chr2 4128139 T C
Chr2 4128167 T C
Chr2 4128278 C T
Chr2 4128498 C T
Chr2 4128530 T C
Chr2 4128606 C T
Chr2 4128614 A G
Chr2 4128810 G A
Chr2 4128854 C T
Chr2 4129258 C T
Chr2 4129876 G C
Chr2 4129938 A C
Chr2 4130144 C G
Chr2 4130157 G A
Chr2 4130387 A G
Chr2 4130433 G T
Chr2 4130445 A G
Chr2 4130456 G T
Chr2 4130517 A G
Chr2 4130591 T C
Chr2 4130597 A C
Chr2 4130681 A G
Chr2 4131048 G A
Chr2 4131164 C T
Chr2 4131433 A G
Chr2 4131580 A T
Chr2 4131870 T A
Chr2 4132332 G A
Chr2 4132438 C T
Chr2 4133339 T G
Chr2 4133347 T A
Chr2 4133484 G T
Chr2 4134905 T A
Chr2 4135053 C T
Chr2 4135098 T C
Chr2 4135325 C T
Chr2 4135711 T G
Chr2 4136769 T A
Chr2 4137226 C T
Chr2 4138410 A G
Chr2 4138765 G A
Chr2 4139487 G A
Chr2 4139867 G A
Chr2 4139968 A G
Chr2 4140032 C T
Chr2 4140556 C T
Chr2 4141584 G T
Chr2 4141746 G T
Chr2 4144569 C T
Chr2 4144679 T C
Chr2 4144882 A T
Chr2 4145659 C T
Chr2 4145717 C T
Chr2 4146176 T A
Chr2 4147286 T C
Chr2 4147301 G A
Chr2 4147311 G A
Chr2 4147402 T C
Chr2 4147547 T A
Chr2 4147587 G A
Chr2 4148759 G A
Chr2 4149718 C T
Chr2 4150326 T C
Chr2 4151345 A G
Chr2 4153300 G A
Chr2 4153752 G T
Chr2 4153881 A T
Chr2 4154399 T C
Chr2 4154696 A C
Chr2 4155162 A G
Chr2 4155187 T C
Chr2 4155214 C T
Chr2 4155268 C A
Chr2 4155269 C A
Chr2 4155270 C A
Chr2 4155271 C A
Chr2 4155272 C A
Chr2 4155273 C A
Chr2 4155346 C A
Chr2 4155414 C G
Chr2 4155415 C G
Chr2 4155432 C T
Chr2 4155436 T A
Chr2 4155500 C G
Chr2 4155512 G T
Chr2 4155514 A C
Chr2 4155543 G C
Chr2 4155667 C A
Chr2 4155673 G A
Chr2 4155723 T G
Chr2 4156415 T G
Chr2 4156530 C T
Chr2 4156788 C T
Chr2 4156824 C A
Chr2 4157110 T C
Chr2 4157328 C G
Chr2 4157950 A G
Chr2 4158036 T A
Chr2 4158082 C T
Chr2 4158174 A G
Chr2 4158276 A G
Chr2 4158388 A T
Chr2 4158837 A C
Chr2 4158881 T A
Chr2 4158987 G T
Chr2 4159076 C T
Chr2 4159399 G T
Chr2 4159660 A G
Chr2 4159948 T C
Chr2 4159960 T C
Chr2 4159961 T C
Chr2 4161681 C T
Chr2 4161690 A C
Chr2 4161972 A C
Chr2 4163845 A G
Chr2 4164630 G T
Chr2 4165847 G A
Chr2 4167250 T C
Chr2 4169744 T A
Chr2 4170339 C A
Chr2 4170505 G A
Chr2 4172137 T G
Chr2 4252847 G A
Chr2 4253575 G T
Chr2 4254351 C A
Chr2 4254442 G C
Chr2 4254474 T C
Chr2 4254535 C A
Chr2 4254542 A G
Chr2 4254557 T C
Chr2 4254637 A G
Chr2 4254658 T G
Chr2 4255103 G A
Chr2 4255135 T C
Chr2 4255160 C T
Chr2 4255290 T C
Chr2 4255316 T C
Chr2 4255850 C T
Chr2 4255910 C T
Chr2 4255937 G A
Chr2 4255965 G A
Chr2 4255992 C T
Chr2 4256022 C T
Chr2 4256048 A C
Chr2 4256053 C T
Chr2 4256078 C T
Chr2 4256367 C T
Chr2 4256476 A G
Chr2 4256679 T A
Chr2 4256833 C T
Chr2 4257028 T C
Chr2 4257038 C T
Chr2 4257066 T A
Chr2 4257093 A G
Chr2 4257125 A C
Chr2 4257131 G A
Chr2 4257172 T A
Chr2 4257447 A G
Chr2 4257748 A T
Chr2 4257946 C T
Chr2 4257947 C T
Chr2 4257957 G A
Chr2 4259015 C T
Chr2 4259365 T A
Chr2 4260173 G T
Chr2 4260380 T A
Chr2 4260395 G C
Chr2 4260444 G A
Chr2 4260460 A G
Chr2 4260470 G A
Chr2 4260482 C T
Chr2 4260579 G C
Chr2 4260625 T C
Chr2 4260770 A G
Chr2 4260920 T C
Chr2 4260939 C T
Chr2 4260975 G C
Chr2 4261071 G A
Chr2 4261072 G A
Chr2 4261149 A G
Chr2 4261181 C T
Chr2 4261507 G A
Chr2 4261561 C T
Chr2 4261836 G A
Chr2 4261875 G A
Chr2 4261901 T C
Chr2 4261914 A G
Chr2 4262006 T A
Chr2 4262082 T C
Chr2 4262577 C A
Chr2 4262915 T C
Chr2 4263247 C T
Chr2 4263266 T C
Chr2 4263297 C A
Chr2 4263321 C T
Chr2 4263325 C T
Chr2 4263350 G A
Chr2 4263611 C G
Chr2 4263925 C T
Chr2 4265333 G C
Chr2 4265503 G A
Chr2 4265602 C T
Chr2 4265631 G A
Chr2 4265935 C T
Chr2 4266083 G A
Chr2 4266101 C T
Chr2 4266117 A C
Chr2 4266377 T A
Chr2 4266832 T C
Chr2 4266880 T C
Chr2 4266928 C T
Chr2 4266941 C T
Chr2 4266985 T C
Chr2 4267030 C T
Chr2 4267077 C T
Chr2 4267087 A G
Chr2 4267245 A T
Chr2 4267487 G A
Chr2 4267498 A G
Chr2 4267505 C T
Chr2 4267530 G A
Chr2 4267545 T C
Chr2 4267554 T C
Chr2 4267666 T C
Chr2 4267675 C T
Chr2 4267677 T G
Chr2 4267712 G A
Chr2 4268019 A G
Chr2 4268379 G A
Chr2 4268411 C T
Chr2 4268448 A G
Chr2 4268459 C T
Chr2 4268477 C G
Chr2 4268485 G A
Chr2 4268558 T C
Chr2 4268584 A G
Chr2 4268591 T C
Chr2 4268642 A G
Chr2 4268674 G A
Chr2 4268717 G A
Chr2 4268841 G A
Chr2 4268852 A G
Chr2 4268875 A G
Chr2 4268915 G A
Chr2 4268948 C T
Chr2 4269043 T C
Chr2 4269051 C T
Chr2 4269126 A G
Chr2 4269146 G A
Chr2 4269176 C T
Chr2 4269184 G A
Chr2 4269205 T C
Chr2 4269266 G A
Chr2 4269297 C T
Chr2 4269299 C T
Chr2 4269304 G T
Chr2 4269305 C T
Chr2 4269309 A T
Chr2 4269310 A G
Chr2 4269388 G A
Chr2 4269506 C T
Chr2 4269543 C T
Chr2 4269694 A G
Chr2 4269886 C T
Chr2 4269903 G A
Chr2 4270019 A G
Chr2 4270131 A T
Chr2 4270551 C T
Chr2 4270576 C A
Chr2 4270746 A G
Chr2 4270806 A T
Chr2 4270851 A T
Chr2 4270931 C T
Chr2 4270934 A C
Chr2 4270967 A C
Chr2 4271081 C T
Chr2 4271582 T C
Chr2 4272731 T C
Chr2 4273892 C G
Chr2 4274390 T C
Chr2 4274492 A G
Chr2 4274724 T G
Chr2 4275099 C T
Chr2 4275154 A C
Chr2 4275758 G A
Chr2 4275996 A G
Chr2 4276102 A G
Chr2 4276183 G T
Chr2 4277491 A T
Chr2 4277577 C T
Chr2 4277997 A C
Chr2 4278453 C A
Chr2 4278721 G T
Chr2 4278855 A G
Chr2 4279008 G A
Chr2 4279544 C T
Chr2 4280042 A G
Chr2 4280471 T C
Chr2 4280750 T C
Chr2 4280772 T C
Chr2 4281822 C A
Chr2 4281823 C A
Chr2 4281853 T C
Chr2 4282032 T C
Chr2 4282033 G A
Chr2 4282170 G A
Chr2 4282184 G A
Chr2 4282300 A C
Chr2 4282441 C T
Chr2 4282547 T C
Chr2 4282569 C T
Chr2 4282628 A G
Chr2 4282963 T A
Chr2 4283159 G C
Chr2 4283496 A C
Chr2 4283686 G C
Chr2 4283692 G T
Chr2 4283852 C T
Chr2 4283969 C T
Chr2 4284049 T C
Chr2 4284068 G A
Chr2 4284085 T C
Chr2 4284132 T C
Chr2 4284148 T C
Chr2 4284211 C T
Chr2 4284342 C T
Chr2 4284470 A T
Chr2 4284494 G A
Chr2 4284540 A T
Chr2 4284543 C T
Chr2 4284567 A C
Chr2 4284568 A C
Chr2 4284607 C T
Chr2 4284624 A G
Chr2 4284698 C T
Chr2 4284726 T G
Chr2 4284727 A G
Chr2 4284739 C A
Chr2 4285123 A T
Chr2 4285229 G C
Chr2 4285332 G C
Chr2 4285366 A G
Chr2 4285402 T C
Chr2 4285466 T C
Chr2 4285484 G A
Chr2 4285498 A T
Chr2 4285509 A G
Chr2 4285513 T C
Chr2 4285518 C A
Chr2 4285588 T C
Chr2 4285592 G T
Chr2 4285776 T C
Chr2 4285993 T G
Chr2 4286065 A T
Chr2 4286219 T G
Chr2 4286269 G A
Chr2 4286288 A G
Chr2 4286302 T C
Chr2 4286316 A T
Chr2 4286381 T C
Chr2 4286624 A G
Chr2 4286965 T C
Chr2 4286992 A G
Chr2 4286997 T C
Chr2 4286999 T C
Chr2 4287042 C T
Chr2 4287085 C T
Chr2 4287113 G A
Chr2 4287115 A T
Chr2 4287130 A T
Chr2 4287132 T A
Chr2 4287153 G A
Chr2 4287159 A G
Chr2 4287180 A G
Chr2 4287186 A G
Chr2 4287218 T G
Chr2 4287219 T G
Chr2 4287281 T C
Chr2 4287357 T C
Chr2 4287488 C T
Chr2 4287515 C T
Chr2 4287551 G T
Chr2 4287562 A G
Chr2 4287599 G A
Chr2 4287615 G C
Chr2 4287617 G A
Chr2 4287637 A G
Chr2 4287713 G A
Chr2 4287780 A T
Chr2 4287788 T A
Chr2 4287823 A G
Chr2 4287854 T G
Chr2 4288066 A G
Chr2 4288092 A G
Chr2 4288101 T C
Chr2 4288133 A C
Chr2 4288276 C T
Chr2 4288326 G A
Chr2 4288334 G A
Chr2 4288393 C T
Chr2 4288489 T C
Chr2 4288556 T C
Chr2 4288570 G A
Chr2 4288575 G A
Chr2 4288589 A G
Chr2 4288615 T C
Chr2 4288706 G C
Chr2 4288850 A G
Chr2 4288862 T C
Chr2 4288882 C T
Chr2 4288884 C T
Chr2 4288892 C T
Chr2 4288898 T A
Chr2 4288931 A G
Chr2 4288997 T C
Chr2 4289019 C T
Chr2 4289033 A G
Chr2 4289066 G A
Chr2 4289139 G A
Chr2 4289149 C T
Chr2 4289157 A G
Chr2 4289192 G A
Chr2 4289198 A G
Chr2 4289251 T C
Chr2 4289313 A C
Chr2 4289383 T C
Chr2 4289439 T C
Chr2 4289440 C T
Chr2 4289443 A G
Chr2 4289484 T C
Chr2 4289494 C T
Chr2 4289519 T C
Chr2 4289644 A C
Chr2 4290410 T C
Chr2 4290438 A G
Chr2 4290476 T C
Chr2 4290481 T C
Chr2 4290518 C T
Chr2 4290581 A G
Chr2 4290703 G A
Chr2 4290762 A G
Chr2 4290883 A T
Chr2 4290895 T C
Chr2 4290933 C T
Chr2 4290956 A G
Chr2 4290962 C T
Chr2 4291622 T A
Chr2 4291623 G A
Chr2 4291633 T C
Chr2 4291664 C T
Chr2 4291669 C T
Chr2 4291679 C T
Chr2 4291719 G A
Chr2 4291738 A G
Chr2 4291786 G A
Chr2 4291792 A C
Chr2 4291802 G A
Chr2 4291842 T C
Chr2 4292088 A T
Chr2 4292090 A C
Chr2 4292144 A G
Chr2 4292145 A C
Chr2 4292577 A T
Chr2 4292593 A G
Chr2 4292607 G A
Chr2 4292618 C G
Chr2 4292629 G A
Chr2 4292748 G A
Chr2 4293041 C T
Chr2 4293068 T G
Chr2 4293513 G C
Chr2 4293640 A G
Chr2 4293869 G A
Chr2 4293929 C T
Chr2 4293935 A G
Chr2 4293987 G C
Chr2 4294005 T C
Chr2 4294155 C T
Chr2 4294156 A G
Chr2 4294186 C T
Chr2 4294214 G C
Chr2 4294248 C T
Chr2 4294302 T C
Chr2 4294320 G A
Chr2 4294451 T C
Chr2 4294473 T C
Chr2 4294879 C A
Chr2 4295051 T G
Chr2 4295174 C T
Chr2 4296392 A C
Chr2 4296494 T C
Chr2 4297107 T A
Chr2 4297557 T C
Chr2 4297881 G A
Chr2 4298454 G A
Chr2 4298913 C T
Chr2 4298964 C T
Chr2 4299083 A G
Chr2 4299343 T C
Chr2 4299474 A G
Chr2 4300287 A T
Chr2 4300309 A G
Chr2 4300325 G A
Chr2 4300344 G A
Chr2 4300369 A G
Chr2 4300442 G A
Chr2 4300453 G A
Chr2 4300478 T C
Chr2 4300546 T C
Chr2 4301170 T C
Chr2 4301544 A G
Chr2 4301590 T A
Chr2 4301724 T C
Chr2 4301742 G A
Chr2 4301759 C T
Chr2 4301803 G A
Chr2 4301899 T C
Chr2 4301904 C A
Chr2 4301922 A G
Chr2 4302164 T C
Chr2 4302279 C T
Chr2 4302294 T C
Chr2 4302424 A G
Chr2 4302728 C T
Chr2 4302758 C T
Chr2 4306668 C T
Chr2 4306722 T C
Chr2 4306816 C T
Chr2 4306876 C T
Chr2 4306942 G C
Chr2 4307017 G A
Chr2 4307024 G C
Chr2 4307026 C T
Chr2 4307091 C T
Chr2 4307138 T C
Chr2 4307280 C T
Chr2 4307334 T C
Chr2 4307336 G A
Chr2 4307754 C T
Chr2 4307756 T G
Chr2 4307827 T C
Chr2 4307886 T C
Chr2 4307929 A G
Chr2 4308032 G T
Chr2 4308100 G A
Chr2 4308108 G A
Chr2 4308251 C T
Chr2 4308386 T C
Chr2 4308530 A C
Chr2 4308575 G T
Chr2 4308615 T A
Chr2 4308688 T A
Chr2 4308696 C T
Chr2 4308703 A G
Chr2 4308705 T C
Chr2 4308728 C A
Chr2 4308758 T C
Chr2 4308767 G T
Chr2 4308778 A G
Chr2 4308891 A G
Chr2 4309041 C G
Chr2 4309115 A C
Chr2 4309160 G A
Chr2 4309196 A G
Chr2 4309271 G A
Chr2 4309284 G A
Chr2 4309296 G A
Chr2 4309408 T C
Chr2 4309440 A G
Chr2 4309517 C A
Chr2 4309566 G A
Chr2 4309599 T C
Chr2 4309661 C T
Chr2 4309741 C G
Chr2 4310181 A G
Chr2 4310208 C T
Chr2 4310224 C T
Chr2 4310243 A G
Chr2 4310264 G A
Chr2 4310267 T C
Chr2 4310297 C A
Chr2 4310406 T C
Chr2 4310434 G T
Chr2 4310482 C A
Chr2 4310552 T C
Chr2 4310602 T A
Chr2 4310797 G A
Chr2 4310807 G A
Chr2 4310820 A G
Chr2 4310841 C T
Chr2 4310849 A T
Chr2 4310851 A G
Chr2 4310864 T C
Chr2 4310894 T C
Chr2 4310911 C T
Chr2 4310919 G A
Chr2 4310926 T C
Chr2 4311028 G A
Chr2 4311037 A G
Chr2 4311152 C A
Chr2 4311242 C T
Chr2 4311465 G T
Chr2 4311626 C T
Chr2 4311636 G A
Chr2 4311644 T C
Chr2 4311650 G A
Chr2 4311701 G A
Chr2 4311714 A G
Chr2 4311732 A G
Chr2 4311823 G A
Chr2 4311827 A G
Chr2 4311855 T A
Chr2 4312428 C T
Chr2 4312536 A G
Chr2 4312655 C T
Chr2 4312739 T C
Chr2 4312765 A G
Chr2 4312770 G A
Chr2 4312772 C T
Chr2 4312805 G T
Chr2 4313137 C A
Chr2 4313175 C T
Chr2 4313211 G T
Chr2 4313606 T C
Chr2 4313802 C T
Chr2 4313806 C T
Chr2 4313973 C A
Chr2 4314019 C T
Chr2 4314027 T C
Chr2 4314037 T C
Chr2 4314050 C T
Chr2 4314061 C T
Chr2 4314086 T C
Chr2 4314099 G A
Chr2 4314117 G A
Chr2 4314161 G A
Chr2 4314232 G A
Chr2 4314285 G A
Chr2 4314368 C T
Chr2 4314410 G A
Chr2 4314471 A G
Chr2 4314474 G A
Chr2 4314545 G A
Chr2 4314547 T C
Chr2 4314583 C T
Chr2 4314628 G A
Chr2 4314657 T C
Chr2 4314671 G A
Chr2 4314682 T C
Chr2 4314706 C T
Chr2 4314737 C A
Chr2 4314766 G A
Chr2 4314778 T C
Chr2 4314809 C A
Chr2 4314834 G A
Chr2 4314916 A G
Chr2 4314936 C T
Chr2 4315046 T C
Chr2 4315179 C T
Chr2 4315304 A G
Chr2 4315343 T C
Chr2 4315513 A G
Chr2 4315687 A C
Chr2 4316001 G A
Chr2 4316405 A T
Chr2 4316409 G A
Chr2 4316417 C T
Chr2 4316419 A G
Chr2 4316450 T C
Chr2 4316451 C T
Chr2 4316462 A G
Chr2 4316473 T C
Chr2 4316494 C T
Chr2 4316498 C T
Chr2 4316746 A T
Chr2 4316807 T G
Chr2 4316852 C T
Chr2 4316881 C A
Chr2 4317224 T G
Chr2 4317269 T C
Chr2 4317345 T G
Chr2 4317350 A C
Chr2 4317384 T C
Chr2 4317432 G A
Chr2 4317555 G C
Chr2 4317643 C A
Chr2 4317691 G A
Chr2 4317693 G A
Chr2 4317699 A G
Chr2 4317704 C T
Chr2 4317721 T C
Chr2 4317738 A G
Chr2 4317789 G A
Chr2 4317820 A T
Chr2 4317849 G A
Chr2 4317856 G A
Chr2 4317874 G A
Chr2 4317936 A C
Chr2 4317969 A T
Chr2 4318056 A C
Chr2 4318200 C T
Chr2 4318227 A G
Chr2 4318234 C G
Chr2 4318287 T C
Chr2 4318353 C T
Chr2 4318427 T C
Chr2 4318482 C T
Chr2 4318483 A C
Chr2 4318486 T C
Chr2 4318516 T C
Chr2 4318566 G A
Chr2 4318570 G A
Chr2 4318655 A T
Chr2 4318690 G T
Chr2 4318708 C T
Chr2 4318741 C T
Chr2 4318754 T C
Chr2 4318810 A T
Chr2 4318819 G A
Chr2 4318860 C A
Chr2 4318875 C T
Chr2 4318900 T C
Chr2 4318916 T A
Chr2 4319065 G A
Chr2 4319170 T G
Chr2 4319231 C T
Chr2 4319284 G A
Chr2 4319520 T C
Chr2 4319532 T C
Chr2 4319609 G A
Chr2 4319673 A G
Chr2 4319701 T C
Chr2 4319703 T C
Chr2 4319829 A G
Chr2 4319881 T C
Chr2 4319882 C T
Chr2 4319964 A G
Chr2 4320135 T G
Chr2 4320222 A G
Chr2 4320261 C T
Chr2 4320306 G A
Chr2 4320382 T C
Chr2 4320494 A T
Chr2 4320890 C G
Chr2 4321123 A T
Chr2 4321124 A T
Chr2 4321170 G A
Chr2 4321185 G A
Chr2 4321210 G T
Chr2 4321227 G A
Chr2 4321252 T A
Chr2 4321264 G A
Chr2 4321276 A G
Chr2 4321281 C T
Chr2 4321311 G A
Chr2 4321315 G A
Chr2 4321780 C T
Chr2 4322210 T G
Chr2 4322713 A C
Chr2 4322741 C G
Chr2 4322882 A C
Chr2 4322919 C G
Chr2 4322971 A G
Chr2 4322996 C T
Chr2 4323020 T G
Chr2 4323033 G A
Chr2 4323049 T C
Chr2 4323054 T C
Chr2 4323073 T G
Chr2 4323076 T C
Chr2 4323371 T A
Chr2 4323509 A C
Chr2 4324081 A C
Chr2 4324213 A T
Chr2 4324495 C T
Chr2 4324629 A G
Chr2 4324709 T G
Chr2 4324714 G A
Chr2 4324729 A G
Chr2 4324772 C A
Chr2 4324879 C T
Chr2 4324919 G C
Chr2 4324998 A C
Chr2 4325571 G A
Chr2 4325640 A C
Chr2 4325655 T G
Chr2 4325952 G A
Chr2 4326208 C T
Chr2 4326231 A G
Chr2 4326234 T C
Chr2 4326362 T G
Chr2 4326778 T A
Chr2 4326827 A T
Chr2 4329394 T C
Chr2 4329404 T A
Chr2 4329538 G A
Chr2 4329575 G A
Chr2 4329613 C T
Chr2 4329616 G A
Chr2 4329651 A G
Chr2 4329668 A G
Chr2 4329809 C T
Chr2 4329811 G A
Chr2 4329983 A G
Chr2 4329988 G A
Chr2 4329992 G A
Chr2 4330036 C T
Chr2 4330108 G A
Chr2 4330122 A G
Chr2 4330144 T G
Chr2 4330181 A G
Chr2 4330236 C A
Chr2 4330299 A C
Chr2 4330428 C T
Chr2 4330537 G A
Chr2 4330552 T A
Chr2 4330576 G A
Chr2 4330621 C T
Chr2 4330677 A G
Chr2 4330758 G C
Chr2 4330763 A G
Chr2 4330776 A G
Chr2 4330876 T A
Chr2 4331009 G A
Chr2 4331045 A G
Chr2 4331114 G T
Chr2 4331142 A T
Chr2 4331188 C G
Chr2 4331193 G C
Chr2 4331200 A G
Chr2 4331246 T C
Chr2 4331261 G A
Chr2 4331285 G A
Chr2 4331350 G A
Chr2 4331459 A G
Chr2 4331479 A G
Chr2 4331515 T C
Chr2 4331532 C T
Chr2 4331546 T C
Chr2 4331570 A G
Chr2 4331581 A G
Chr2 4331626 G A
Chr2 4331645 T C
Chr2 4331658 G A
Chr2 4331686 G A
Chr2 4331698 G A
Chr2 4331716 G A
Chr2 4331720 G A
Chr2 4331726 A G
Chr2 4331764 T C
Chr2 4331798 G A
Chr2 4331812 T C
Chr2 4331815 C T
Chr2 4331951 A G
Chr2 4332004 T C
Chr2 4332033 A G
Chr2 4332097 A G
Chr2 4332123 T G
Chr2 4332139 A C
Chr2 4332147 A G
Chr2 4332158 G A
Chr2 4332169 C T
Chr2 4332307 A G
Chr2 4332349 A T
Chr2 4332375 G A
Chr2 4332385 T C
Chr2 4332392 A T
Chr2 4332402 C T
Chr2 4332505 G A
Chr2 4332551 C T
Chr2 4332552 G T
Chr2 4332581 G A
Chr2 4332596 C T
Chr2 4332608 G A
Chr2 4332663 C T
Chr2 4332684 A C
Chr2 4332799 A G
Chr2 4332803 G A
Chr2 4332875 A G
Chr2 4332882 A G
Chr2 4333120 G T
Chr2 4333356 C T
Chr2 4333473 G A
Chr2 4333526 C T
Chr2 4333542 A G
Chr2 4333562 C T
Chr2 4333749 A G
Chr2 4333753 A G
Chr2 4333798 G T
Chr2 4333840 T C
Chr2 4333856 T C
Chr2 4333865 A G
Chr2 4333966 A T
Chr2 4334385 C T
Chr2 4334393 A G
Chr2 4334456 G A
Chr2 4334459 A G
Chr2 4334485 T C
Chr2 4334491 G A
Chr2 4335025 G T
Chr2 4335332 C T
Chr2 4335369 T C
Chr2 4335382 C G
Chr2 4335444 A G
Chr2 4335486 C A
Chr2 4335597 T C
Chr2 4335657 T C
Chr2 4335665 C T
Chr2 4335677 A G
Chr2 4335687 G A
Chr2 4335698 G A
Chr2 4335797 A T
Chr2 4335820 G A
Chr2 4335868 C T
Chr2 4335919 G A
Chr2 4335940 G A
Chr2 4335953 C G
Chr2 4335961 G A
Chr2 4335972 C T
Chr2 4336311 C T
Chr2 4336595 C A
Chr2 4336691 A T
Chr2 4336749 A G
Chr2 4336878 T C
Chr2 4336993 A G
Chr2 4337253 T C
Chr2 4337276 G T
Chr2 4337325 T C
Chr2 4337812 A G
Chr2 4337824 C T
Chr2 4337842 A G
Chr2 4338069 G C
Chr2 4338355 T A
Chr2 4338546 C G
Chr2 4338611 G C
Chr2 4338707 T G
Chr2 4339259 C T
Chr2 4340359 G T
Chr2 4340579 A T
Chr2 4340623 A C
Chr2 4341168 T A
Chr2 4341502 G A
Chr2 4341527 T C
Chr2 4342104 C T
Chr2 4343328 A G
Chr2 4343336 A T
Chr2 4343383 G A
Chr2 4343388 T C
Chr2 4343439 G A
Chr2 4343492 A G
Chr2 4343502 C T
Chr2 4343513 A C
Chr2 4343527 T C
Chr2 4343539 A G
Chr2 4343567 T C
Chr2 4343589 T C
Chr2 4343636 C T
Chr2 4343693 T C
Chr2 4343750 G T
Chr2 4343757 G A
Chr2 4343807 T C
Chr2 4343993 C T
Chr2 4344094 T G
Chr2 4344380 C T
Chr2 4344467 G T
Chr2 4344820 C T
Chr2 4345403 A T
Chr2 4345450 C A
Chr2 4345520 A G
Chr2 4345567 T A
Chr2 4345678 C T
Chr2 4346596 C T
Chr2 4346801 A C
Chr2 4347092 C T
Chr2 4347891 A C
Chr2 4347910 T A
Chr2 4348160 C A
Chr2 4348494 G T
Chr2 4348529 A G
Chr2 4348655 G A
Chr2 4348661 G A
Chr2 4348722 A G
Chr2 4348749 T C
Chr2 4348756 A G
Chr2 4348896 G A
Chr2 4348902 A G
Chr2 4348931 G T
Chr2 4348947 C T
Chr2 4349088 G T
Chr2 4349092 T C
Chr2 4349099 A C
Chr2 4349283 G A
Chr2 4349305 T C
Chr2 4349496 A C
Chr2 4349570 A G
Chr2 4350364 T C
Chr2 4350399 T G
Chr2 4350455 C T
Chr2 4350545 A T
Chr2 4350699 G A
Chr2 4350879 T C
Chr2 4350930 G A
Chr2 4350980 A G
Chr2 4351017 C T
Chr2 4351117 A T
Chr2 4351162 C T
Chr2 4351289 A G
Chr2 4351658 G A
Chr2 4351713 G T
Chr2 4352004 A T
Chr2 4352069 A G
Chr2 4352157 G A
Chr2 4352178 A G
Chr2 4352199 T C
Chr2 4352296 C T
Chr2 4352408 G A
Chr2 4352630 C G
Chr2 4352760 A G
Chr2 4353269 T C
Chr2 4353293 G T
Chr2 4353353 C T
Chr2 4353361 A G
Chr2 4353378 T C
Chr2 4353446 G A
Chr2 4353473 C T
Chr2 4353498 C A
Chr2 4353501 G A
Chr2 4353510 T G
Chr2 4353596 G A
Chr2 4353786 G T
Chr2 4353838 G A
Chr2 4354089 A C
Chr2 4354105 G T
Chr2 4354141 T C
Chr2 4354323 A G
Chr2 4354418 G A
Chr2 4354566 C T
Chr2 4354714 G A
Chr2 4354739 T A
Chr2 4355070 G T
Chr2 4355997 A T
Chr2 4356427 T C
Chr2 4356428 G A
Chr2 4356433 G A
Chr2 4356470 G A
Chr2 4356483 G A
Chr2 4356485 T G
Chr2 4356583 T G
Chr2 4356650 A G
Chr2 4356873 C T
Chr2 4357456 T C
Chr2 4357500 T A
Chr2 4357600 C T
Chr2 4357751 C A
Chr2 4357956 A C
Chr2 4358446 T C
Chr2 4358614 A T
Chr2 4359108 T G
Chr2 4360122 A T
Chr2 4360810 G A
Chr2 4360898 G T
Chr2 4360955 G A
Chr2 4360996 T C
Chr2 4361349 C T
Chr2 4361629 A G
Chr2 4361728 A G
Chr2 4362151 T C
Chr2 4362169 A G
Chr2 4362674 A C
Chr2 4362749 T G
Chr2 4363023 A G
Chr2 4363071 G A
Chr2 4363586 G A
Chr2 4363627 A G
Chr2 4363648 G A
Chr2 4363709 A G
Chr2 4363769 T C
Chr2 4363829 C G
Chr2 4363853 A C
Chr2 4363974 A G
Chr2 4363998 A G
Chr2 4364038 T C
Chr2 4364166 A G
Chr2 4364275 G C
Chr2 4364335 T C
Chr2 4364378 A G
Chr2 4364388 C A
Chr2 4364415 T C
Chr2 4364420 T G
Chr2 4364466 A C
Chr2 4364469 A C
Chr2 4364477 C T
Chr2 4364514 C T
Chr2 4364591 A G
Chr2 4365004 G C
Chr2 4365091 A G
Chr2 4365237 T C
Chr2 4365322 A C
Chr2 4365477 C G
Chr2 4365500 C T
Chr2 4365567 G T
Chr2 4365934 T A
Chr2 4366106 C T
Chr2 4366151 G T
Chr2 4366213 G A
Chr2 4366221 G A
Chr2 4366285 T C
Chr2 4366291 T C
Chr2 4366298 G A
Chr2 4366323 T A
Chr2 4366356 T C
Chr2 4366450 G C
Chr2 4366490 T C
Chr2 4366539 A G
Chr2 4366546 C T
Chr2 4366563 C T
Chr2 4366575 G A
Chr2 4366662 T A
Chr2 4366698 C T
Chr2 4366703 C T
Chr2 4366729 T G
Chr2 4366737 C T
Chr2 4366777 C T
Chr2 4366801 C T
Chr2 4366838 C G
Chr2 4366931 T C
Chr2 4367203 G A
Chr2 4367297 T C
Chr2 4367441 G A
Chr2 4367661 A G
Chr2 4367697 T C
Chr2 4368415 T A
Chr2 4368473 G A
Chr2 4368945 G T
Chr2 4369498 G A
Chr2 4369931 C T
Chr2 4370655 A G
Chr2 4371777 A T
Chr2 4371906 C G
Chr2 4373003 C T
Chr2 4373089 T C
Chr2 4373214 T C
Chr2 4373254 A C
Chr2 4373279 C T
Chr2 4373450 C T
Chr2 4373462 C T
Chr2 4373528 G A
Chr2 4373536 T C
Chr2 4373540 T C
Chr2 4373642 C T
Chr2 4373706 A G
Chr2 4373746 T G
Chr2 4373873 T C
Chr2 4373888 G A
Chr2 4374104 G A
Chr2 4374141 T C
Chr2 4374145 C T
Chr2 4374170 G A
Chr2 4374214 C T
Chr2 4374229 A G
Chr2 4374239 T C
Chr2 4374267 A G
Chr2 4374323 G A
Chr2 4374328 C T
Chr2 4374547 A C
Chr2 4374673 T G
Chr2 4374738 A C
Chr2 4374966 C T
Chr2 4375120 T C
Chr2 4375193 A T
Chr2 4375213 C A
Chr2 4375263 G A
Chr2 4375274 A G
Chr2 4375404 T C
Chr2 4375506 G A
Chr2 4375511 A G
Chr2 4375537 T C
Chr2 4375587 C T
Chr2 4375812 T C
Chr2 4375900 A G
Chr2 4375941 C A
Chr2 4375946 T G
Chr2 4375973 A G
Chr2 4375982 T G
Chr2 4375988 T C
Chr2 4375992 C T
Chr2 4375996 G A
Chr2 4375998 G A
Chr2 4376057 T C
Chr2 4376060 C T
Chr2 4376064 T C
Chr2 4376094 A G
Chr2 4376320 T A
Chr2 4376328 T C
Chr2 4376477 T A
Chr2 4376792 T G
Chr2 4377151 C T
Chr2 4377175 A G
Chr2 4377235 T C
Chr2 4377376 C T
Chr2 4377509 C T
Chr2 4378223 T C
Chr2 4378384 G A
Chr2 4378843 G A
Chr2 4379111 C G
Chr2 4380824 T A
Chr2 4380989 G T
Chr2 4381211 A G
Chr2 4381225 G A
Chr2 4381339 G C
Chr2 4381622 G C
Chr2 4381979 G A
Chr2 4382252 G A
Chr2 4382555 A G
Chr2 4382950 C T
Chr2 4383590 A G
Chr2 4383816 C T
Chr2 4383846 G A
Chr2 4383884 G A
Chr2 4384063 C A
Chr2 4384246 G A
Chr2 4384273 G C
Chr2 4384967 A G
Chr2 4384981 T C
Chr2 4384996 T C
Chr2 4385028 T A
Chr2 4385029 T A
Chr2 4385030 T A
Chr2 4385031 T A
Chr2 4385037 G A
Chr2 4385044 C T
Chr2 4385179 A G
Chr2 4385180 C T
Chr2 4385246 G A
Chr2 4385295 G A
Chr2 4385424 A G
Chr2 4385682 C A
Chr2 4385755 T C
Chr2 4385777 A G
Chr2 4385903 G A
Chr2 4385939 T C
Chr2 4385977 G A
Chr2 4385983 T A
Chr2 4386000 G A
Chr2 4386093 A G
Chr2 4386102 A C
Chr2 4386217 A T
Chr2 4386301 G A
Chr2 4386336 C T
Chr2 4386347 G A
Chr2 4386356 G A
Chr2 4386452 C G
Chr2 4386725 T A
Chr2 4386793 T C
Chr2 4386794 C T
Chr2 4386828 G A
Chr2 4386845 T C
Chr2 4386860 T A
Chr2 4386871 A G
Chr2 4386879 A G
Chr2 4386900 C T
Chr2 4386913 C T
Chr2 4386979 C A
Chr2 4387318 G C
Chr2 4387354 C T
Chr2 4387358 A G
Chr2 4387864 T C
Chr2 4387868 G A
Chr2 4387873 G C
Chr2 4387892 C T
Chr2 4387905 A G
Chr2 4387920 A G
Chr2 4387928 T C
Chr2 4387947 T C
Chr2 4387982 T C
Chr2 4387994 C T
Chr2 4388011 A G
Chr2 4388050 G A
Chr2 4388065 G A
Chr2 4388182 T G
Chr2 4388183 T A
Chr2 4388184 T G
Chr2 4388579 C T
Chr2 4388633 A G
Chr2 4388665 C G
Chr2 4388683 C T
Chr2 4388699 C T
Chr2 4388764 T A
Chr2 4388765 G A
Chr2 4388774 C A
Chr2 4388775 T G
Chr2 4388782 T A
Chr2 4388788 C A
Chr2 4388793 G C
Chr2 4388929 G C
Chr2 4389086 A C
Chr2 4389166 G C
Chr2 4389227 T C
Chr2 4389239 C A
Chr2 4389241 T A
Chr2 4389242 T A
Chr2 4389243 T A
Chr2 4389244 T A
Chr2 4389245 T A
Chr2 4389246 T A
Chr2 4389295 G A
Chr2 4389312 C T
Chr2 4389326 A G
Chr2 4389356 A G
Chr2 4389386 A G
Chr2 4389393 A G
Chr2 4389400 G A
Chr2 4389410 C T
Chr2 4389436 A G
Chr2 4389477 A G
Chr2 4389494 A T
Chr2 4389669 A G
Chr2 4389711 T C
Chr2 4389733 A G
Chr2 4390160 C A
Chr2 4390621 T G
Chr2 4391023 C G
Chr2 4391333 T G
Chr2 4391397 A T
Chr2 4391564 G T
Chr2 4391724 C A
Chr2 4391777 G A
Chr2 4391789 C T
Chr2 4391812 A G
Chr2 4391817 G A
Chr2 4392069 C A
Chr2 4392075 C A
Chr2 4392084 G C
Chr2 4392087 G C
Chr2 4392090 T A
Chr2 4392091 T A
Chr2 4392093 G A
Chr2 4392096 G A
Chr2 4392114 G A
Chr2 4392207 T C
Chr2 4392487 A C
Chr2 4392530 T C
Chr2 4392659 G A
Chr2 4392722 T A
Chr2 4392753 T C
Chr2 4392761 T C
Chr2 4392867 T A
Chr2 4392917 C A
Chr2 4392950 T C
Chr2 4392964 C T
Chr2 4393144 T C
Chr2 4393151 C T
Chr2 4393155 A G
Chr2 4393191 G A
Chr2 4393368 T C
Chr2 4393449 G A
Chr2 4393556 A G
Chr2 4393633 G T
Chr2 4393646 C T
Chr2 4393721 T C
Chr2 4393799 C T
Chr2 4393800 A G
Chr2 4393816 T A
Chr2 4393876 C G
Chr2 4393935 A C
Chr2 4393971 G A
Chr2 4393974 T C
Chr2 4393980 T G
Chr2 4393986 C T
Chr2 4393990 T C
Chr2 4393997 C T
Chr2 4394079 G C
Chr2 4394081 C A
Chr2 4394121 T A
Chr2 4394199 A G
Chr2 4394322 G A
Chr2 4394349 G A
Chr2 4394389 G A
Chr2 4394433 A G
Chr2 4394440 G A
Chr2 4394454 T G
Chr2 4394684 G A
Chr2 4394694 C T
Chr2 4394714 T A
Chr2 4394722 T A
Chr2 4394723 T A
Chr2 4394724 T A
Chr2 4394725 T A
Chr2 4394843 C G
Chr2 4396154 A G
Chr2 4396234 C T
Chr2 4396846 A C
Chr2 4396869 T C
Chr2 4397098 C A
Chr2 4397213 C A
Chr2 4398473 A G
Chr2 4398476 C T
Chr2 4398535 G A
Chr2 4398558 T C
Chr2 4398563 T A
Chr2 4398577 C T
Chr2 4398637 T A
Chr2 4399089 A G
Chr2 4399181 G A
Chr2 4399183 T C
Chr2 4399276 G A
Chr2 4399345 T C
Chr2 4399370 T C
Chr2 4399426 T A
Chr2 4399430 G A
Chr2 4399930 G T
Chr2 4399992 G A
Chr2 4399996 T C
Chr2 4400030 C T
Chr2 4400077 G T
Chr2 4400127 A G
Chr2 4400170 A G
Chr2 4400221 G A
Chr2 4400315 T A
Chr2 4400478 T A
Chr2 4400632 A G
Chr2 4401063 C G
Chr2 4401132 A C
Chr2 4402286 C T
Chr2 4402748 G A
Chr2 4403214 T A
Chr2 4403271 T G
Chr2 4403297 T G
Chr2 4403303 C A
Chr2 4403509 T A
Chr2 4403543 G T
Chr2 4403599 A C
Chr2 4403622 T G
Chr2 4403819 G A
Chr2 4403851 C T
Chr2 4403900 C T
Chr2 4403929 A C
Chr2 4403937 T C
Chr2 4403956 C T
Chr2 4404340 G A
Chr2 4404388 A G
Chr2 4404405 G A
Chr2 4404481 C T
Chr2 4404569 T G
Chr2 4404644 A T
Chr2 4405517 G C
Chr2 4405795 C T
Chr2 4405904 C G
Chr2 4405925 C T
Chr2 4406214 A G
Chr2 4406231 C T
Chr2 4406318 A C
Chr2 4406529 T A
Chr2 4407042 A C
Chr2 4407097 T G
Chr2 4407434 G A
Chr2 4407522 G T
Chr2 4407679 C T
Chr2 4408863 G T
Chr2 4408868 C T
Chr2 4409184 A G
Chr2 4409939 C T
Chr2 4409999 G T
Chr2 4410583 T C
Chr2 4410924 C T
Chr2 4411216 T C
Chr2 4411380 C T
Chr2 4412065 G A
Chr2 4412116 G A
Chr2 4412315 A G
Chr2 4412340 G T
Chr2 4412454 G A
Chr2 4412520 C T
Chr2 4412577 C T
Chr2 4412632 G A
Chr2 4412650 T C
Chr2 4412748 C T
Chr2 4412804 T C
Chr2 4412837 G A
Chr2 4412838 T C
Chr2 4412855 C T
Chr2 4412860 A G
Chr2 4412866 C A
Chr2 4412898 G T
Chr2 4412907 T A
Chr2 4412985 C T
Chr2 4413016 G A
Chr2 4413022 C T
Chr2 4413111 T C
Chr2 4413353 T C
Chr2 4413410 T C
Chr2 4413443 T A
Chr2 4413474 A T
Chr2 4413482 T C
Chr2 4413763 G A
Chr2 4413911 G C
Chr2 4413917 A G
Chr2 4414005 T C
Chr2 4414306 C A
Chr2 4414397 T A
Chr2 4414645 T A
Chr2 4414923 A G
Chr2 4415018 G A
Chr2 4415097 T C
Chr2 4415527 C A
Chr2 4415763 G A
Chr2 4415924 T C
Chr2 4416086 A C
Chr2 4416673 T C
Chr2 4416696 G C
Chr2 4416698 G C
Chr2 4416700 G C
Chr2 4416707 G C
Chr2 4416733 G A
Chr2 4416753 T A
Chr2 4417126 T C
Chr2 4417138 C T
Chr2 4417189 C T
Chr2 4417241 G A
Chr2 4417741 T C
Chr2 4418180 T C
Chr2 4418361 T C
Chr2 4418487 G T
Chr2 4418786 C T
Chr2 4418804 A T
Chr2 4418805 T G
Chr2 4418819 T C
Chr2 4418958 C A
Chr2 4418985 A G
Chr2 4418992 G A
Chr2 4419003 C T
Chr2 4419005 T C
Chr2 4419021 T C
Chr2 4419022 C T
Chr2 4419037 A G
Chr2 4419045 A G
Chr2 4419056 G T
Chr2 4419159 T C
Chr2 4419186 G T
Chr2 4419244 C T
Chr2 4419270 C T
Chr2 4419277 C T
Chr2 4419281 T C
Chr2 4419298 T C
Chr2 4419311 T C
Chr2 4419317 C T
Chr2 4419342 G A
Chr2 4419347 G A
Chr2 4419417 A C
Chr2 4419677 A G
Chr2 4419763 C T
Chr2 4419810 C A
Chr2 4419866 C T
Chr2 4419940 C T
Chr2 4419951 A G
Chr2 4419959 C T
Chr2 4419980 C T
Chr2 4419984 T C
Chr2 4420036 C T
Chr2 4420273 C T
Chr2 4420276 C T
Chr2 4420325 C A
Chr2 4420327 G C
Chr2 4420332 C A
Chr2 4420333 C A
Chr2 4420338 T A
Chr2 4420343 T A
Chr2 4420351 G A
Chr2 4420355 C A
Chr2 4420357 G A
Chr2 4420368 G C
Chr2 4420374 T A
Chr2 4420380 G A
Chr2 4420385 G A
Chr2 4420386 T A
Chr2 4420389 G A
Chr2 4420390 C A
Chr2 4420391 T A
Chr2 4420393 G C
Chr2 4420397 G A
Chr2 4420401 C A
Chr2 4420408 G A
Chr2 4420413 T C
Chr2 4420428 C T
Chr2 4420429 G A
Chr2 4420453 G A
Chr2 4420462 G A
Chr2 4420551 G A
Chr2 4420596 C T
Chr2 4420600 G A
Chr2 4420607 A G
Chr2 4420646 A G
Chr2 4421060 G A
Chr2 4421309 T A
Chr2 4421827 G T
Chr2 4422170 G C
Chr2 4422410 G T
Chr2 4422596 A C
Chr2 4422679 C T
Chr2 4422813 A T
Chr2 4422932 T C
Chr2 4422959 C A
Chr2 4422983 G A
Chr2 4423002 T G
Chr2 4423381 T C
Chr2 4423857 A G
Chr2 4423938 C T
Chr2 4424026 C T
Chr2 4424072 C A
Chr2 4424149 T C
Chr2 4424245 A T
Chr2 4424319 T C
Chr2 4424330 C T
Chr2 4424374 G C
Chr2 4424417 T C
Chr2 4425803 G A
Chr2 4425902 T G
Chr2 4426013 A C
Chr2 4426098 C T
Chr2 4426156 G A
Chr2 4426175 C T
Chr2 4426329 T C
Chr2 4426717 T A
Chr2 4426834 A G
Chr2 4426892 C T
Chr2 4427125 G T
Chr2 4427191 G A
Chr2 4427209 A G
Chr2 4427231 A G
Chr2 4427454 C T
Chr2 4427475 T C
Chr2 4428309 T C
Chr2 4428324 A G
Chr2 4428426 T C
Chr2 4428428 G A
Chr2 4428463 G T
Chr2 4428540 T C
Chr2 4428566 G A
Chr2 4428582 A G
Chr2 4428587 T C
Chr2 4428595 T C
Chr2 4428757 C T
Chr2 4428758 G C
Chr2 4428952 C A
Chr2 4429057 G A
Chr2 4429071 G A
Chr2 4429107 G A
Chr2 4429129 C T
Chr2 4429136 A T
Chr2 4429164 C T
Chr2 4429182 G T
Chr2 4429209 G A
Chr2 4429430 G A
Chr2 4429732 A T
Chr2 4429753 C T
Chr2 4429758 C A
Chr2 4430004 T C
Chr2 4430015 C T
Chr2 4430093 C G
Chr2 4430151 C A
Chr2 4430186 A C
Chr2 4430211 G A
Chr2 4430261 G C
Chr2 4430508 G C
Chr2 4430951 T G
Chr2 4430996 G A
Chr2 4431029 G T
Chr2 4431133 G T
Chr2 4431168 T A
Chr2 4431229 T C
Chr2 4431571 C T
Chr2 4431691 G A
Chr2 4431771 A T
Chr2 4431969 A C
Chr2 4432233 A G
Chr2 4432247 T G
Chr2 4432264 T C
Chr2 4432333 A G
Chr2 4432357 A G
Chr2 4432424 G T
Chr2 4432465 C T
Chr2 4432558 A G
Chr2 4432615 T C
Chr2 4432641 C T
Chr2 4433216 A G
Chr2 4433516 T C
Chr2 4433673 G A
Chr2 4433799 C T
Chr2 4433800 T A
Chr2 4433886 G A
Chr2 4434221 C G
Chr2 4434504 T G
Chr2 4434632 G T
Chr2 4434706 C T
Chr2 4434730 G T
Chr2 4434820 C A
Chr2 4435097 G A
Chr2 4435098 T G
Chr2 4435252 T C
Chr2 4435437 A G
Chr2 4435603 A G
Chr2 4435612 C T
Chr2 4435625 T A
Chr2 4435643 G A
Chr2 4435659 T A
Chr2 4435714 G A
Chr2 4435878 C A
Chr2 4436485 C T
Chr2 4436501 T A
Chr2 4436645 G T
Chr2 4436841 T G
Chr2 4437027 T A
Chr2 4437031 C A
Chr2 4437145 T C
Chr2 4437358 T A
Chr2 4437568 A G
Chr2 4437653 C G
Chr2 4437816 A G
Chr2 4438357 G A
Chr2 4438436 T C
Chr2 4438448 A G
Chr2 4438502 T C
Chr2 4438595 C T
Chr2 4438612 C T
Chr2 4438651 A C
Chr2 4438660 A G
Chr2 4438875 A T
Chr2 4438940 T C
Chr2 4438990 T C
Chr2 4439039 G A
Chr2 4439071 C T
Chr2 4439083 A G
Chr2 4439124 T C
Chr2 4439241 C G
Chr2 4439396 C T
Chr2 4439568 A C
Chr2 4439572 G C
Chr2 4439578 C T
Chr2 4439579 T C
Chr2 4439598 A G
Chr2 4439615 T C
Chr2 4439631 T C
Chr2 4439653 T C
Chr2 4439662 C T
Chr2 4439685 G A
Chr2 4439693 T C
Chr2 4439698 C T
Chr2 4439730 G A
Chr2 4439741 G A
Chr2 4439749 A G
Chr2 4439750 A G
Chr2 4439770 G A
Chr2 4439774 G A
Chr2 4439782 T C
Chr2 4439787 T C
Chr2 4439797 G A
Chr2 4439976 A G
Chr2 4439981 C T
Chr2 4439997 C G
Chr2 4440019 T G
Chr2 4440047 G A
Chr2 4440246 A G
Chr2 4440251 T C
Chr2 4440268 C T
Chr2 4440278 G A
Chr2 4440320 A G
Chr2 4440335 C A
Chr2 4440422 T A
Chr2 4440440 T A
Chr2 4440449 G A
Chr2 4440454 C A
Chr2 4440469 T C
Chr2 4440491 G A
Chr2 4440504 T A
Chr2 4440513 G A
Chr2 4440517 T A
Chr2 4440529 T C
Chr2 4440530 A C
Chr2 4440533 T C
Chr2 4440536 C A
Chr2 4440560 G A
Chr2 4440567 G A
Chr2 4440571 T A
Chr2 4440578 G A
Chr2 4440582 G A
Chr2 4440595 T A
Chr2 4440621 C A
Chr2 4440624 T C
Chr2 4440626 T A
Chr2 4440639 G A
Chr2 4440643 T A
Chr2 4440666 C A
Chr2 4440676 T G
Chr2 4440684 A G
Chr2 4440695 T C
Chr2 4440717 T C
Chr2 4440720 T A
Chr2 4440729 T A
Chr2 4440733 T G
Chr2 4440736 T G
Chr2 4440746 G T
Chr2 4440842 G A
Chr2 4440931 A G
Chr2 4440952 C A
Chr2 4441006 T G
Chr2 4441062 C T
Chr2 4441380 C T
Chr2 4441383 C T
Chr2 4441407 A G
Chr2 4441437 G A
Chr2 4441439 C A
Chr2 4441469 G A
Chr2 4442029 A G
Chr2 4442040 C A
Chr2 4442190 G T
Chr2 4442252 T C
Chr2 4442267 G A
Chr2 4442271 G A
Chr2 4442278 G A
Chr2 4442291 G A
Chr2 4442301 A G
Chr2 4442319 G A
Chr2 4442362 G A
Chr2 4442375 G A
Chr2 4442452 T C
Chr2 4442555 A G
Chr2 4442632 A G
Chr2 4442638 T C
Chr2 4442650 G A
Chr2 4442663 G A
Chr2 4442666 G A
Chr2 4442726 C T
Chr2 4442765 G A
Chr2 4442775 G A
Chr2 4442778 A G
Chr2 4442789 C T
Chr2 4442824 G A
Chr2 4442825 C T
Chr2 4442868 C T
Chr2 4442873 G A
Chr2 4442921 T G
Chr2 4442986 G A
Chr2 4443568 G A
Chr2 4443708 C G
Chr2 4443714 G A
Chr2 4443806 C T
Chr2 4443956 A C
Chr2 4443984 C G
Chr2 4444007 G A
Chr2 4444080 A G
Chr2 4444083 A G
Chr2 4444096 C T
Chr2 4444119 G A
Chr2 4444123 C T
Chr2 4444130 A G
Chr2 4444132 A G
Chr2 4444196 A G
Chr2 4444199 A G
Chr2 4444451 T G
Chr2 4444544 A C
Chr2 4444583 A G
Chr2 4444602 C T
Chr2 4444615 C T
Chr2 4444616 A C
Chr2 4444624 G A
Chr2 4444629 G A
Chr2 4444635 A G
Chr2 4444636 T G
Chr2 4444637 C T
Chr2 4444646 A G
Chr2 4444651 C G
Chr2 4444654 G A
Chr2 4444665 G A
Chr2 4444676 C T
Chr2 4444686 C T
Chr2 4444723 A G
Chr2 4444735 A T
Chr2 4444752 G A
Chr2 4444776 G C
Chr2 4444994 G C
Chr2 4445000 G A
Chr2 4445030 A C
Chr2 4445108 T G
Chr2 4445127 T C
Chr2 4445133 G A
Chr2 4445148 C T
Chr2 4445238 T C
Chr2 4445239 A T
Chr2 4445279 T C
Chr2 4445304 C T
Chr2 4445400 A G
Chr2 4445407 G A
Chr2 4445428 A G
Chr2 4445468 A G
Chr2 4445491 G C
Chr2 4445498 T G
Chr2 4445509 G A
Chr2 4445773 A G
Chr2 4445964 T C
Chr2 4446611 C A
Chr2 4446918 C T
Chr2 4446965 C T
Chr2 4447028 A G
Chr2 4447033 T G
Chr2 4447147 G T
Chr2 4447362 G T
Chr2 4447391 G A
Chr2 4447543 G A
Chr2 4447577 G A
Chr2 4447669 C A
Chr2 4447754 T C
Chr2 4447838 G A
Chr2 4447905 G A
Chr2 4447958 T C
Chr2 4447985 C T
Chr2 4448243 T G
Chr2 4448422 C T
Chr2 4448436 C T
Chr2 4448505 A T
Chr2 4448511 G A
Chr2 4448620 A G
Chr2 4448649 T C
Chr2 4448652 C T
Chr2 4448654 C G
Chr2 4448752 G A
Chr2 4448778 G A
Chr2 4448824 G A
Chr2 4448872 A G
Chr2 4448901 C T
Chr2 4448906 G A
Chr2 4448909 C A
Chr2 4448993 A G
Chr2 4449021 C T
Chr2 4449170 A G
Chr2 4449243 G A
Chr2 4449299 G A
Chr2 4449302 T C
Chr2 4449312 T G
Chr2 4449313 T G
Chr2 4449316 T G
Chr2 4449322 T G
Chr2 4449332 T G
Chr2 4449350 T G
Chr2 4449358 T C
Chr2 4449370 T A
Chr2 4449371 T A
Chr2 4449372 T A
Chr2 4449381 T G
Chr2 4449678 G C
Chr2 4449691 T C
Chr2 4449692 G A
Chr2 4449693 G C
Chr2 4449695 G A
Chr2 4449697 T A
Chr2 4449713 G A
Chr2 4449718 T G
Chr2 4449722 G A
Chr2 4449760 C A
Chr2 4449767 T C
Chr2 4449770 T C
Chr2 4449830 T C
Chr2 4449836 G A
Chr2 4449909 A G
Chr2 4450000 G A
Chr2 4450043 C T
Chr2 4450184 T C
Chr2 4450259 T A
Chr2 4450475 C T
Chr2 4450530 C T
Chr2 4450559 C T
Chr2 4450633 T A
Chr2 4450751 C T
Chr2 4450784 T A
Chr2 4450808 A G
Chr2 4450907 C T
Chr2 4450920 G T
Chr2 4450975 A G
Chr2 4451089 A G
Chr2 4451119 C T
Chr2 4451213 G A
Chr2 4451272 T C
Chr2 4451309 A G
Chr2 4451367 A G
Chr2 4451432 T C
Chr2 4451497 C T
Chr2 4451498 A G
Chr2 4451547 A T
Chr2 4451827 C T
Chr2 4452076 C A
Chr2 4452085 C T
Chr2 4452099 G A
Chr2 4452246 C T
Chr2 4452671 C A
Chr2 4452679 G A
Chr2 4452744 A G
Chr2 4452981 C T
Chr2 4453246 C T
Chr2 4453247 A G
Chr2 4453365 A C
Chr2 4454471 C A
Chr2 4454474 T G
Chr2 4454482 T A
Chr2 4454639 C T
Chr2 4454790 G A
Chr2 4454852 C T
Chr2 4456319 C G
Chr2 4456738 G T
Chr2 4456740 T C
Chr2 4456887 T C
Chr2 4456922 G A
Chr2 4457236 T G
Chr2 4457368 T C
Chr2 4457380 C T
Chr2 4457549 A T
Chr2 4457566 C T
Chr2 4457669 C T
Chr2 4457964 T C
Chr2 4458009 G T
Chr2 4458085 A G
Chr2 4458746 A G
Chr2 4458841 C T
Chr2 4458895 C T
Chr2 4459616 A T
Chr2 4459749 A C
Chr2 4459939 G A
Chr2 4460142 G T
Chr2 4460316 C T
Chr2 4460480 G A
Chr2 4460871 G T
Chr2 4461064 G T
Chr2 4461082 A T
Chr2 4461283 A G
Chr2 4461351 T A
Chr2 4462413 A C
Chr2 4462425 T A
Chr2 4462826 A T
Chr2 4462830 G A
Chr2 4462924 A C
Chr2 4462945 T A
Chr2 4462947 T C
Chr2 4462965 G A
Chr2 4463035 T C
Chr2 4463074 T C
Chr2 4463095 G A
Chr2 4463156 A T
Chr2 4463222 G A
Chr2 4463270 A T
Chr2 4463558 G A
Chr2 4463729 G A
Chr2 4463751 A T
Chr2 4463752 A T
Chr2 4463760 C T
Chr2 4463894 T C
Chr2 4463933 G T
Chr2 4463996 A G
Chr2 4464019 T A
Chr2 4464039 G T
Chr2 4464051 A G
Chr2 4464079 T A
Chr2 4464106 C T
Chr2 4464126 T C
Chr2 4464168 C T
Chr2 4464194 A G
Chr2 4464201 A G
Chr2 4464203 A G
Chr2 4464215 A G
Chr2 4464223 G A
Chr2 4464225 C A
Chr2 4464268 C T
Chr2 4464316 G T
Chr2 4464320 A G
Chr2 4464358 G A
Chr2 4464419 A T
Chr2 4464482 C T
Chr2 4464550 A T
Chr2 4464625 G A
Chr2 4464630 C A
Chr2 4464644 A G
Chr2 4464713 C T
Chr2 4464734 C T
Chr2 4464774 A G
Chr2 4464780 A G
Chr2 4464781 C T
Chr2 4464783 A G
Chr2 4464812 C T
Chr2 4464969 T C
Chr2 4465039 G T
Chr2 4465045 C T
Chr2 4465054 C T
Chr2 4465089 A C
Chr2 4465098 G A
Chr2 4465127 C G
Chr2 4465134 C T
Chr2 4465143 T G
Chr2 4465164 C T
Chr2 4465211 C T
Chr2 4465223 T G
Chr2 4465295 A G
Chr2 4465387 T C
Chr2 4465406 C T
Chr2 4465441 T G
Chr2 4465520 A C
Chr2 4465526 T C
Chr2 4465816 C T
Chr2 4466070 T G
Chr2 4466412 G A
Chr2 4466720 T A
Chr2 4466774 G A
Chr2 4467001 C T
Chr2 4467111 A G
Chr2 4467174 G T
Chr2 4467196 T A
Chr2 4467214 G A
Chr2 4467245 C T
Chr2 4467262 C T
Chr2 4467370 G A
Chr2 4467556 C T
Chr2 4467680 C A
Chr2 4467984 C A
Chr2 4468251 C T
Chr2 4468506 C T
Chr2 4468515 G T
Chr2 4468523 C T
Chr2 4468525 G A
Chr2 4468611 C T
Chr2 4468763 A C
Chr2 4468790 G C
Chr2 4468799 C T
Chr2 4468951 T A
Chr2 4469252 A G
Chr2 4469378 G C
Chr2 4469379 G A
Chr2 4469532 C T
Chr2 4469653 C T
Chr2 4469670 C T
Chr2 4469709 A G
Chr2 4469912 C T
Chr2 4470006 A G
Chr2 4470016 T C
Chr2 4470042 A G
Chr2 4470396 A G
Chr2 4470447 A T
Chr2 4470472 G A
Chr2 4470497 T C
Chr2 4470568 A C
Chr2 4470628 G C
Chr2 4470636 T C
Chr2 4470687 C A
Chr2 4470693 A G
Chr2 4470780 A G
Chr2 4470790 A G
Chr2 4470792 G A
Chr2 4470808 G A
Chr2 4470814 A G
Chr2 4470824 G A
Chr2 4470858 C T
Chr2 4470860 G A
Chr2 4470880 T C
Chr2 4470919 A C
Chr2 4470951 C T
Chr2 4470953 A T
Chr2 4470954 A T
Chr2 4470955 A T
Chr2 4470956 G T
Chr2 4470957 A T
Chr2 4470959 C T
Chr2 4470964 T A
Chr2 4470969 T G
Chr2 4470973 G T
Chr2 4470978 G C
Chr2 4470991 G T
Chr2 4470993 A T
Chr2 4470994 C T
Chr2 4471003 G C
Chr2 4471012 T A
Chr2 4471014 T A
Chr2 4471016 T A
Chr2 4471030 C A
Chr2 4471189 C T
Chr2 4471231 T C
Chr2 4471294 G A
Chr2 4471298 C T
Chr2 4471309 G T
Chr2 4471499 A G
Chr2 4471653 T C
Chr2 4471688 T C
Chr2 4471740 G A
Chr2 4471777 T C
Chr2 4471878 C T
Chr2 4471900 C T
Chr2 4471946 A T
Chr2 4471982 A G
Chr2 4472042 G A
Chr2 4472084 G A
Chr2 4472108 C T
Chr2 4472126 C T
Chr2 4472185 T C
Chr2 4472195 G A
Chr2 4472219 C T
Chr2 4472258 G A
Chr2 4472353 G A
Chr2 4472365 A G
Chr2 4472371 G A
Chr2 4472378 C T
Chr2 4472476 G C
Chr2 4472542 C T
Chr2 4472559 C T
Chr2 4472593 A G
Chr2 4472597 A G
Chr2 4472644 T G
Chr2 4472694 T C
Chr2 4472696 G A
Chr2 4472753 G A
Chr2 4472782 A G
Chr2 4472859 T C
Chr2 4473050 G A
Chr2 4473081 T C
Chr2 4473134 G A
Chr2 4473135 C T
Chr2 4473148 T G
Chr2 4473154 A G
Chr2 4473230 G A
Chr2 4473294 C T
Chr2 4473314 A G
Chr2 4473330 C T
Chr2 4473350 C T
Chr2 4473396 A G
Chr2 4473449 G A
Chr2 4473477 T C
Chr2 4473528 C T
Chr2 4473548 A G
Chr2 4473602 T C
Chr2 4473628 A G
Chr2 4473655 G A
Chr2 4473681 G A
Chr2 4473700 G A
Chr2 4473737 G A
Chr2 4473750 A G
Chr2 4473819 G A
Chr2 4473862 A C
Chr2 4473877 G A
Chr2 4473898 A G
Chr2 4473937 A G
Chr2 4473953 T G
Chr2 4474055 A G
Chr2 4474058 C A
Chr2 4474059 C T
Chr2 4474078 A G
Chr2 4474102 A T
Chr2 4474146 T A
Chr2 4474172 C T
Chr2 4474190 C G
Chr2 4474198 C T
Chr2 4474258 T C
Chr2 4474339 A G
Chr2 4474407 G A
Chr2 4474413 G A
Chr2 4474433 G A
Chr2 4474445 C A
Chr2 4474476 G A
Chr2 4474526 A G
Chr2 4474535 G A
Chr2 4474623 G A
Chr2 4474669 C A
Chr2 4474671 T C
Chr2 4474715 C T
Chr2 4474739 A C
Chr2 4474780 C G
Chr2 4474818 C T
Chr2 4474820 A G
Chr2 4474831 C T
Chr2 4474834 T C
Chr2 4474844 C A
Chr2 4474859 C G
Chr2 4474871 A G
Chr2 4474893 T C
Chr2 4475035 A G
Chr2 4475134 G A
Chr2 4475190 G A
Chr2 4475233 C T
Chr2 4475587 T C
Chr2 4475712 A G
Chr2 4475738 T C
Chr2 4475934 T C
Chr2 4475985 A G
Chr2 4476067 G T
Chr2 4476070 T G
Chr2 4476106 A G
Chr2 4476115 C T
Chr2 4476132 G A
Chr2 4476227 T G
Chr2 4476243 T C
Chr2 4476294 A G
Chr2 4476349 C G
Chr2 4476374 T G
Chr2 4476381 G A
Chr2 4476383 G A
Chr2 4476413 A G
Chr2 4476420 T C
Chr2 4476467 A G
Chr2 4476554 G A
Chr2 4476564 C T
Chr2 4476575 A G
Chr2 4476631 A G
Chr2 4476660 C T
Chr2 4476676 C A
Chr2 4476703 C T
Chr2 4476977 T G
Chr2 4476985 A C
Chr2 4477039 C A
Chr2 4477044 T C
Chr2 4477109 G T
Chr2 4477265 T A
Chr2 4477401 T A
Chr2 4477485 C T
Chr2 4477558 T G
Chr2 4477566 C T
Chr2 4477571 G A
Chr2 4477586 G C
Chr2 4477607 A G
Chr2 4477630 A G
Chr2 4477656 C A
Chr2 4477728 C T
Chr2 4477755 G A
Chr2 4477821 C T
Chr2 4477823 A G
Chr2 4477852 G C
Chr2 4477921 C T
Chr2 4477991 A G
Chr2 4478105 A G
Chr2 4478180 T C
Chr2 4478279 A G
Chr2 4478383 C A
Chr2 4478433 T C
Chr2 4478501 A T
Chr2 4478550 T C
Chr2 4478553 G T
Chr2 4478592 T C
Chr2 4478627 T A
Chr2 4478799 C T
Chr2 4478915 C T
Chr2 4479009 C T
Chr2 4479039 G A
Chr2 4479088 G A
Chr2 4479126 A G
Chr2 4479190 C T
Chr2 4479215 A G
Chr2 4479423 C T
Chr2 4479446 C T
Chr2 4479513 C T
Chr2 4479544 C A
Chr2 4479552 C T
Chr2 4479563 A G
Chr2 4479645 G A
Chr2 4479685 C T
Chr2 4479691 T C
Chr2 4479701 T C
Chr2 4479748 C T
Chr2 4479899 G A
Chr2 4479945 G A
Chr2 4479965 C G
Chr2 4479969 C T
Chr2 4479989 T C
Chr2 4480036 G A
Chr2 4480160 G A
Chr2 4480221 G C
Chr2 4480415 C T
Chr2 4480419 A C
Chr2 4480424 G A
Chr2 4480487 A G
Chr2 4480610 T C
Chr2 4480634 G A
Chr2 4480654 C T
Chr2 4480858 T A
Chr2 4480982 T C
Chr2 4481024 G T
Chr2 4481051 T A
Chr2 4481168 G T
Chr2 4481195 C T
Chr2 4481238 G A
Chr2 4481296 G T
Chr2 4481326 G A
Chr2 4481380 G A
Chr2 4481389 A G
Chr2 4481432 G C
Chr2 4481438 G A
Chr2 4481468 T C
Chr2 4481502 G A
Chr2 4481616 T C
Chr2 4481758 T G
Chr2 4481789 C T
Chr2 4481874 T C
Chr2 4481877 T C
Chr2 4481884 A G
Chr2 4481959 C T
Chr2 4481966 T C
Chr2 4481968 T C
Chr2 4481982 G A
Chr2 4481993 T A
Chr2 4481999 T A
Chr2 4482017 C A
Chr2 4482086 A T
Chr2 4482126 C T
Chr2 4482325 C T
Chr2 4482373 A G
Chr2 4482556 T C
Chr2 4482627 A G
Chr2 4483012 A G
Chr2 4483080 A T
Chr2 4483091 T A
Chr2 4483121 C A
Chr2 4483474 A G
Chr2 4483598 G A
Chr2 4483857 A G
Chr2 4483890 G T
Chr2 4484217 A G
Chr2 4484301 C T
Chr2 4484478 T G
Chr2 4485154 C T
Chr2 4485187 T A
Chr2 4485213 G A
Chr2 4486156 A C
Chr2 4486191 G A
Chr2 4486544 C T
Chr2 4486754 T G
Chr2 4487390 A T
Chr2 4487473 A C
Chr2 4487474 T C
Chr2 4487513 T A
Chr2 4487810 A C
Chr2 4487815 A T
Chr2 4488369 G C
Chr2 4488985 C T
Chr2 4489504 G A
Chr2 4489746 C T
Chr2 4489776 T G
Chr2 4489802 A G
Chr2 4489818 A G
Chr2 4489832 G A
Chr2 4490017 C A
Chr2 4490316 G C
Chr2 4490342 C T
Chr2 4490356 G A
Chr2 4490362 G A
Chr2 4490475 C T
Chr2 4490538 T C
Chr2 4490551 G A
Chr2 4490596 C T
Chr2 4490706 G A
Chr2 4490707 T C
Chr2 4490708 T C
Chr2 4490716 C A
Chr2 4490741 A G
Chr2 4490806 A G
Chr2 4490928 A G
Chr2 4490966 C T
Chr2 4491021 A G
Chr2 4491042 C T
Chr2 4491048 C T
Chr2 4491058 A C
Chr2 4491094 A G
Chr2 4491100 A G
Chr2 4491110 C A
Chr2 4491192 G C
Chr2 4491510 A T
Chr2 4491756 G A
Chr2 4491804 T C
Chr2 4491815 G A
Chr2 4491818 T C
Chr2 4491825 A G
Chr2 4491835 C T
Chr2 4491844 C A
Chr2 4491850 G A
Chr2 4491898 T C
Chr2 4491929 G A
Chr2 4491934 A G
Chr2 4492038 G A
Chr2 4492287 C A
Chr2 4492357 G A
Chr2 4492421 T C
Chr2 4492458 G A
Chr2 4492478 G A
Chr2 4492540 C T
Chr2 4492561 G A
Chr2 4492601 G A
Chr2 4493000 A G
Chr2 4493064 C T
Chr2 4493140 C T
Chr2 4493141 G T
Chr2 4493217 G A
Chr2 4493263 G A
Chr2 4493378 G T
Chr2 4493402 T C
Chr2 4493403 G A
Chr2 4493454 C T
Chr2 4493485 G A
Chr2 4493502 G A
Chr2 4493642 T A
Chr2 4493662 A C
Chr2 4493682 T C
Chr2 4493731 G A
Chr2 4493836 A G
Chr2 4493838 A G
Chr2 4493934 T C
Chr2 4493944 C T
Chr2 4493979 T C
Chr2 4493980 T C
Chr2 4494744 C T
Chr2 4495127 T C
Chr2 4495280 C T
Chr2 4495453 A G
Chr2 4496337 A T
Chr2 4496427 G T
Chr2 4496539 A G
Chr2 4496557 T C
Chr2 4496834 C A
Chr2 4497178 G A
Chr2 4497517 G T
Chr2 4497565 G C
Chr2 4497569 A G
Chr2 4497732 C T
Chr2 4498434 C A
Chr2 4498675 C T
Chr2 4499344 A C
Chr2 4499498 C T
Chr2 4499539 C A
Chr2 4499810 A G
Chr2 4499902 G A
Chr2 4500224 C T
Chr2 4500543 C G
Chr2 4500565 G A
Chr2 4500990 C G
Chr2 4501055 A G
Chr2 4505567 C A
Chr2 4505649 T A
Chr2 4505658 A T
Chr2 4505664 C T
Chr2 4505723 T C
Chr2 4505738 C T
Chr2 4505774 C T
Chr2 4505787 G A
Chr2 4505848 G A
Chr2 4505857 G T
Chr2 4505958 C T
Chr2 4506176 T A
Chr2 4506193 G A
Chr2 4506215 G A
Chr2 4506253 C T
Chr2 4506359 G A
Chr2 4506361 T C
Chr2 4506428 A C
Chr2 4506429 C T
Chr2 4506517 G A
Chr2 4506524 T C
Chr2 4506918 A G
Chr2 4506972 C T
Chr2 4507042 G T
Chr2 4507084 G A
Chr2 4507986 A T
Chr2 4508475 T C
Chr2 4508477 T C
Chr2 4509396 C T
Chr2 4509925 G A
Chr2 4510656 A T
Chr2 4510674 C T
Chr2 4511039 T A
Chr2 4511816 T C
Chr2 4511962 A C
Chr2 4511969 A C
Chr2 4512807 T A
Chr2 4512961 A G
Chr2 4512995 A C
Chr2 4512998 T G
Chr2 4513094 G A
Chr2 4513176 C A
Chr2 4513217 C T
Chr2 4513243 T C
Chr2 4513260 G A
Chr2 4513265 G A
Chr2 4513557 G A
Chr2 4513579 C T
Chr2 4513653 C G
Chr2 4513980 T C
Chr2 4514074 G C
Chr2 4514098 G A
Chr2 4514155 G A
Chr2 4514261 A G
Chr2 4514282 G A
Chr2 4514306 A G
Chr2 4514538 A G
Chr2 4514597 A G
Chr2 4514990 A T
Chr2 4515394 T C
Chr2 4515581 C T
Chr2 4515692 T A
Chr2 4515978 C T
Chr2 4515979 C T
Chr2 4516082 C T
Chr2 4516275 C T
Chr2 4516371 A T
Chr2 4517164 A G
Chr2 4517168 G A
Chr2 4517747 A G
Chr2 4518489 G T
Chr2 4518610 A G
Chr2 4518661 C T
Chr2 4518821 G A
Chr2 4519266 T C
Chr2 4519338 T C
Chr2 4519492 A T
Chr2 4519919 A T
Chr2 4520997 T C
Chr2 4521451 C T
Chr2 4522088 T A
Chr2 4522172 T A
Chr2 4523031 A G
Chr2 4523114 T A
Chr2 4523133 G T
Chr2 4523160 C T
Chr2 4523441 C A
Chr2 4524179 C T
Chr2 4524228 C T
Chr2 4524505 A T
Chr2 4525239 T G
Chr2 4525949 C T
Chr2 4525983 A G
Chr2 4526443 A T
Chr2 4526455 A C
Chr2 4526716 T C
Chr2 4526781 T C
Chr2 4526975 G T
Chr2 4527486 A T
Chr2 4527710 G A
Chr2 4527824 G T
Chr2 4528214 T C
Chr2 4528243 T C
Chr2 4528530 G T
Chr2 4528582 A G
Chr2 4528708 G A
Chr2 4528790 G C
Chr2 4528829 C T
Chr2 4528975 G A
Chr2 4529055 A G
Chr2 4529199 G A
Chr2 4529838 G A
Chr2 4530117 A G
Chr2 4530404 C T
Chr2 4530541 G A
Chr2 4530583 C G
Chr2 4530739 G T
Chr2 4530865 T C
Chr2 4530969 A G
Chr2 4530997 C A
Chr2 4531295 T G
Chr2 4531366 C T
Chr2 4531629 T C
Chr2 4531711 C A
Chr2 4531866 T C
Chr2 4531882 G C
Chr2 4532063 T A
Chr2 4532094 T C
Chr2 4532118 T G
Chr2 4532134 A G
Chr2 4532177 C A
Chr2 4532196 G A
Chr2 4532200 G A
Chr2 4532275 T C
Chr2 4532302 C T
Chr2 4532305 T C
Chr2 4532619 G A
Chr2 4532696 G T
Chr2 4532704 T G
Chr2 4532712 G T
Chr2 4532737 A T
Chr2 4532745 C T
Chr2 4532782 T C
Chr2 4532786 C A
Chr2 4532794 C T
Chr2 4532804 T C
Chr2 4532870 T C
Chr2 4532944 T C
Chr2 4533035 G A
Chr2 4533144 A G
Chr2 4533172 A G
Chr2 4533190 C T
Chr2 4533192 A T
Chr2 4533208 G A
Chr2 4533225 C T
Chr2 4533243 A C
Chr2 4533254 T A
Chr2 4533292 A G
Chr2 4533337 A C
Chr2 4533339 C G
Chr2 4533363 G A
Chr2 4533364 C T
Chr2 4533365 A G
Chr2 4533565 T C
Chr2 4533753 G T
Chr2 4533805 T C
Chr2 4533821 C T
Chr2 4533846 C T
Chr2 4533853 C A
Chr2 4533870 G T
Chr2 4534010 T C
Chr2 4534036 G A
Chr2 4534074 C T
Chr2 4534204 G A
Chr2 4534279 A G
Chr2 4534321 A C
Chr2 4534323 G A
Chr2 4534364 A G
Chr2 4534508 T A
Chr2 4534686 C T
Chr2 4534793 C T
Chr2 4534807 C A
Chr2 4534840 C T
Chr2 4534859 G A
Chr2 4534874 C T
Chr2 4534941 C T
Chr2 4535063 G A
Chr2 4536065 T C
Chr2 4536191 T C
Chr2 4536212 T G
Chr2 4536716 A G
Chr2 4536818 C T
Chr2 4536821 C T
Chr2 4536919 C T
Chr2 4537027 A T
Chr2 4537229 T C
Chr2 4537926 G A
Chr2 4537984 G A
Chr2 4538079 A G
Chr2 4538139 C G
Chr2 4538201 A G
Chr2 4538202 C T
Chr2 4538228 C T
Chr2 4538239 G A
Chr2 4538263 G A
Chr2 4538268 A G
Chr2 4538283 C T
Chr2 4538309 T A
Chr2 4538327 C T
Chr2 4538339 C T
Chr2 4538342 A G
Chr2 4538347 C A
Chr2 4538352 T A
Chr2 4538370 A G
Chr2 4538378 C G
Chr2 4538531 C T
Chr2 4538760 C T
Chr2 4538786 G A
Chr2 4538825 C A
Chr2 4538847 C A
Chr2 4539244 A G
Chr2 4539260 G T
Chr2 4540152 G A
Chr2 4540156 C T
Chr2 4540158 G A
Chr2 4540277 A T
Chr2 4540353 C T
Chr2 4540361 T C
Chr2 4540432 G T
Chr2 4540450 C T
Chr2 4540554 A G
Chr2 4540584 A G
Chr2 4540637 A G
Chr2 4540815 C T
Chr2 4540856 T C
Chr2 4540877 G A
Chr2 4540919 T C
Chr2 4540921 G A
Chr2 4540972 C T
Chr2 4541004 C T
Chr2 4541142 A G
Chr2 4541212 G A
Chr2 4541361 G T
Chr2 4541455 A G
Chr2 4541475 C T
Chr2 4541704 C T
Chr2 4541778 G A
Chr2 4541823 A G
Chr2 4541859 C T
Chr2 4541882 T C
Chr2 4542146 C T
Chr2 4542246 G A
Chr2 4542388 G A
Chr2 4542491 C T
Chr2 4542512 T G
Chr2 4542558 G A
Chr2 4542587 A G
Chr2 4542724 C A
Chr2 4542740 A G
Chr2 4543012 A G
Chr2 4543018 A G
Chr2 4543042 C T
Chr2 4543264 G A
Chr2 4543281 T C
Chr2 4543446 C T
Chr2 4543460 C T
Chr2 4543482 C T
Chr2 4543497 A G
Chr2 4543536 T C
Chr2 4543631 G A
Chr2 4543775 T C
Chr2 4543825 A G
Chr2 4544327 C A
Chr2 4544527 T C
Chr2 4544772 G A
Chr2 4544935 C T
Chr2 4545287 C T
Chr2 4545320 T A
Chr2 4545649 C T
Chr2 4545695 T G
Chr2 4546247 C T
Chr2 4546512 A C
Chr2 4546974 G A
Chr2 4547072 A T
Chr2 4547078 T C
Chr2 4547132 C A
Chr2 4547162 T C
Chr2 4547247 G C
Chr2 4547314 T C
Chr2 4547861 T C
Chr2 4547989 C G
Chr2 4548104 A T
Chr2 4548130 C A
Chr2 4548299 C G
Chr2 4548304 A G
Chr2 4548355 G T
Chr2 4548361 T C
Chr2 4548390 T C
Chr2 4548398 C T
Chr2 4548440 C T
Chr2 4548460 T C
Chr2 4548649 C T
Chr2 4548735 A G
Chr2 4548947 G T
Chr2 4549031 G A
Chr2 4549145 A G
Chr2 4549214 G A
Chr2 4549230 C G
Chr2 4549234 C T
Chr2 4549255 C T
Chr2 4549347 T C
Chr2 4549358 C T
Chr2 4549391 G A
Chr2 4549528 T C
Chr2 4549532 A G
Chr2 4549537 T C
Chr2 4549594 A G
Chr2 4549644 G A
Chr2 4549715 T C
Chr2 4549746 A G
Chr2 4549770 T C
Chr2 4549771 G A
Chr2 4549774 T C
Chr2 4549828 G A
Chr2 4549865 C T
Chr2 4550019 T C
Chr2 4550031 C T
Chr2 4550091 C T
Chr2 4550098 T C
Chr2 4550143 A T
Chr2 4550401 T A
Chr2 4550522 A G
Chr2 4550598 C T
Chr2 4550629 C T
Chr2 4550637 C T
Chr2 4550993 A T
Chr2 4551143 G A
Chr2 4551189 A G
Chr2 4551303 T A
Chr2 4551356 A G
Chr2 4551376 C A
Chr2 4551387 A G
Chr2 4551411 C T
Chr2 4551432 C T
Chr2 4551467 T C
Chr2 4551471 G C
Chr2 4551502 A G
Chr2 4551663 A C
Chr2 4551678 G T
Chr2 4552068 G A
Chr2 4552086 G A
Chr2 4552091 G A
Chr2 4552100 G T
Chr2 4552126 C T
Chr2 4552159 G T
Chr2 4552279 G A
Chr2 4552281 C T
Chr2 4552293 C T
Chr2 4552319 G C
Chr2 4552402 C A
Chr2 4552403 T C
Chr2 4552510 G T
Chr2 4552625 G C
Chr2 4553137 T C
Chr2 4553781 A G
Chr2 4554386 A G
Chr2 4554581 A C
Chr2 4555759 G A
Chr2 4555810 A G
Chr2 4556438 A C
Chr2 4556915 A C
Chr2 4557301 T C
Chr2 4557360 C A
Chr2 4557502 C T
Chr2 4557835 G A
Chr2 4558426 T A
Chr2 4558563 T G
Chr2 4558950 C T
Chr2 4559204 T G
Chr2 4559294 A C
Chr2 4559356 C T
Chr2 4560049 A G
Chr2 4560079 G A
Chr2 4560156 G A
Chr2 4560163 G A
Chr2 4560327 A T
Chr2 4560676 T G
Chr2 4560741 A C
Chr2 4560836 C T
Chr2 4560850 C G
Chr2 4561856 G A
Chr2 4562122 T A
Chr2 4562154 A T
Chr2 4562189 T A
Chr2 4563765 G A
Chr2 4563771 T C
Chr2 4563800 A G
Chr2 4563837 T A
Chr2 4563843 C T
Chr2 4563859 T C
Chr2 4563860 C T
Chr2 4563877 T C
Chr2 4563904 G C
Chr2 4563934 T G
Chr2 4563935 G A
Chr2 4563946 G A
Chr2 4563956 G A
Chr2 4564106 T C
Chr2 4564140 C T
Chr2 4564188 G A
Chr2 4564281 C T
Chr2 4564353 A G
Chr2 4564385 C T
Chr2 4564560 C T
Chr2 4564579 C T
Chr2 4565348 A G
Chr2 4565349 T A
Chr2 4565427 A G
Chr2 4565444 A G
Chr2 4565453 T C
Chr2 4565466 G A
Chr2 4565499 A G
Chr2 4565756 A T
Chr2 4566337 T C
Chr2 4566353 G A
Chr2 4566379 G A
Chr2 4566383 A G
Chr2 4566401 G A
Chr2 4566533 C T
Chr2 4566594 C T
Chr2 4566622 C T
Chr2 4566730 T C
Chr2 4566763 C T
Chr2 4566924 T C
Chr2 4567002 C A
Chr2 4567013 C T
Chr2 4567043 G A
Chr2 4567066 T G
Chr2 4567085 T C
Chr2 4567111 G C
Chr2 4567133 A G
Chr2 4567461 T C
Chr2 4567500 T C
Chr2 4567511 G A
Chr2 4567710 A T
Chr2 4567760 T G
Chr2 4567842 C T
Chr2 4567882 G T
Chr2 4567959 C A
Chr2 4567980 T G
Chr2 4568017 T C
Chr2 4568022 T C
Chr2 4568023 G A
Chr2 4568028 C T
Chr2 4568161 T C
Chr2 4568199 A C
Chr2 4568315 A G
Chr2 4568338 C T
Chr2 4568365 A G
Chr2 4568490 C T
Chr2 4568637 C T
Chr2 4568664 T C
Chr2 4568685 G A
Chr2 4568700 G A
Chr2 4568802 C G
Chr2 4568868 A G
Chr2 4569028 C A
Chr2 4569080 T A
Chr2 4569324 T A
Chr2 4569464 A T
Chr2 4569522 G A
Chr2 4569524 C T
Chr2 4569549 A C
Chr2 4569550 A C
Chr2 4569551 A G
Chr2 4569552 C T
Chr2 4569553 C T
Chr2 4569568 G A
Chr2 4569574 A G
Chr2 4569575 C T
Chr2 4569612 A G
Chr2 4569642 A G
Chr2 4569691 C T
Chr2 4569740 T C
Chr2 4569769 G A
Chr2 4569856 C T
Chr2 4569945 T C
Chr2 4570118 A C
Chr2 4570247 A G
Chr2 4570269 G A
Chr2 4570286 G A
Chr2 4570296 T C
Chr2 4570512 A T
Chr2 4570568 C T
Chr2 4570664 T C
Chr2 4570839 T C
Chr2 4570918 T C
Chr2 4571052 C T
Chr2 4571061 G A
Chr2 4571076 G A
Chr2 4571085 T G
Chr2 4571112 G A
Chr2 4571130 A C
Chr2 4571136 A G
Chr2 4571155 A G
Chr2 4571166 G A
Chr2 4571293 G C
Chr2 4571322 T C
Chr2 4571447 A G
Chr2 4571464 G C
Chr2 4571467 A G
Chr2 4571468 T C
Chr2 4571526 C T
Chr2 4571641 T A
Chr2 4571769 A G
Chr2 4572109 T C
Chr2 4572184 C G
Chr2 4572369 A G
Chr2 4572464 T C
Chr2 4572780 G A
Chr2 4573252 T C
Chr2 4573505 C T
Chr2 4573938 T G
Chr2 4573947 A T
Chr2 4574078 A C
Chr2 4574876 C T
Chr2 4574938 C G
Chr2 4575245 T G
Chr2 4575356 A T
Chr2 4575482 G A
Chr2 4575497 G A
Chr2 4575549 C T
Chr2 4575555 C T
Chr2 4575580 G A
Chr2 4575592 C T
Chr2 4575611 T A
Chr2 4575613 C T
Chr2 4575878 G A
Chr2 4576073 T C
Chr2 4576137 T C
Chr2 4576153 A G
Chr2 4576169 C T
Chr2 4576189 C A
Chr2 4576192 G C
Chr2 4576242 C A
Chr2 4576246 A G
Chr2 4576251 C T
Chr2 4576386 A C
Chr2 4576450 G C
Chr2 4576451 G C
Chr2 4577046 G A
Chr2 4577174 C T
Chr2 4577229 G T
Chr2 4577233 C G
Chr2 4577264 C G
Chr2 4577508 A G
Chr2 4577787 G C
Chr2 4577836 T C
Chr2 4577848 G A
Chr2 4577916 T G
Chr2 4577917 T C
Chr2 4578099 C T
Chr2 4578117 C T
Chr2 4578125 T C
Chr2 4578155 A G
Chr2 4578196 A G
Chr2 4578410 T A
Chr2 4578554 A G
Chr2 4578575 A G
Chr2 4578615 G C
Chr2 4578638 T C
Chr2 4578642 C T
Chr2 4578659 A G
Chr2 4578689 C T
Chr2 4578714 A G
Chr2 4578786 A G
Chr2 4578883 C A
Chr2 4579025 T C
Chr2 4579027 G A
Chr2 4579050 G A
Chr2 4579068 A G
Chr2 4579115 A G
Chr2 4579199 C T
Chr2 4579204 T C
Chr2 4579288 A C
Chr2 4579316 G A
Chr2 4579330 A G
Chr2 4579410 T C
Chr2 4579743 T C
Chr2 4580071 A T
Chr2 4580108 A T
Chr2 4580455 G A
Chr2 4580553 A G
Chr2 4580711 C T
Chr2 4580725 A G
Chr2 4580738 C A
Chr2 4580834 T C
Chr2 4581252 A T
Chr2 4581345 G T
Chr2 4581400 C T
Chr2 4581401 A G
Chr2 4581516 G A
Chr2 4581563 G T
Chr2 4581568 G A
Chr2 4581808 C A
Chr2 4581851 T C
Chr2 4582232 G A
Chr2 4582319 G A
Chr2 4582480 C T
Chr2 4582653 A C
Chr2 4582832 T A
Chr2 4582910 C T
Chr2 4582930 T G
Chr2 4583178 G A
Chr2 4583184 T A
Chr2 4583207 G A
Chr2 4583294 G T
Chr2 4583424 A G
Chr2 4583517 A G
Chr2 4583518 G A
Chr2 4583593 T C
Chr2 4583642 C T
Chr2 4583699 G A
Chr2 4583762 C T
Chr2 4583812 C T
Chr2 4584210 G A
Chr2 4584352 G A
Chr2 4585217 C G
Chr2 4585639 G C
Chr2 4585874 C T
Chr2 4585915 T A
Chr2 4586933 C T
Chr2 4586947 T C
Chr2 4587156 T C
Chr2 4587315 C T
Chr2 4587410 G A
Chr2 4587427 A T
Chr2 4587447 A T
Chr2 4587562 C G
Chr2 4587697 A G
Chr2 4588347 C G
Chr2 4589027 A G
Chr2 4589303 C A
Chr2 4589457 C T
Chr2 4589462 A G
Chr2 4589467 C T
Chr2 4589563 T C
Chr2 4589597 C A
Chr2 4589692 A T
Chr2 4589700 C T
Chr2 4589734 C A
Chr2 4589759 T C
Chr2 4589812 G C
Chr2 4589830 T G
Chr2 4589853 C A
Chr2 4589952 G T
Chr2 4589968 G A
Chr2 4590008 G A
Chr2 4590018 G A
Chr2 4590275 A G
Chr2 4590353 T C
Chr2 4590709 G T
Chr2 4591055 T C
Chr2 4591125 G A
Chr2 4591127 A G
Chr2 4591154 T C
Chr2 4591211 T A
Chr2 4591617 T C
Chr2 4591653 A G
Chr2 4591667 T C
Chr2 4591672 A G
Chr2 4591695 T C
Chr2 4591696 G A
Chr2 4591712 T C
Chr2 4591722 G A
Chr2 4592175 T C
Chr2 4592236 A G
Chr2 4592326 G C
Chr2 4592335 T C
Chr2 4592341 C A
Chr2 4592363 C A
Chr2 4592373 T G
Chr2 4592383 C T
Chr2 4592397 C T
Chr2 4592429 C T
Chr2 4592436 G A
Chr2 4592444 G A
Chr2 4592474 C T
Chr2 4592574 T A
Chr2 4592636 G A
Chr2 4592684 T C
Chr2 4592720 A G
Chr2 4593767 G A
Chr2 4593775 G A
Chr2 4593791 C G
Chr2 4593844 C T
Chr2 4593929 G A
Chr2 4593938 G A
Chr2 4593951 C T
Chr2 4594086 C T
Chr2 4594100 G T
Chr2 4594105 C A
Chr2 4594147 C T
Chr2 4594224 T A
Chr2 4594837 C A
Chr2 4594861 T C
Chr2 4594938 C T
Chr2 4595113 G T
Chr2 4595336 T C
Chr2 4595468 A T
Chr2 4595518 T A
Chr2 4596093 A G
Chr2 4596409 T G
Chr2 4596624 A G
Chr2 4596702 T G
Chr2 4596831 C G
Chr2 4596889 G A
Chr2 4596990 C T
Chr2 4597200 A G
Chr2 4597381 A G
Chr2 4597567 G C
Chr2 4597982 A G
Chr2 4598101 C T
Chr2 4598133 A C
Chr2 4598185 G A
Chr2 4598279 C T
Chr2 4598335 A G
Chr2 4598345 G A
Chr2 4598359 C T
Chr2 4598376 T C
Chr2 4598404 A G
Chr2 4599040 G A
Chr2 4599234 G A
Chr2 4599405 G A
Chr2 4599563 A G
Chr2 4600142 A C
Chr2 4600238 G T
Chr2 4600665 T C
Chr2 4600866 A G
Chr2 4601763 A G
Chr2 4601860 A T
Chr2 4601966 C T
Chr2 4601973 C T
Chr2 4602034 T C
Chr2 4602134 T C
Chr2 4602197 T C
Chr2 4602211 G A
Chr2 4602259 A G
Chr2 4602306 G A
Chr2 4602307 A G
Chr2 4602312 T G
Chr2 4602374 T G
Chr2 4602482 G A
Chr2 4602552 T C
Chr2 4602705 G T
Chr2 4602714 G A
Chr2 4602730 T C
Chr2 4602782 G A
Chr2 4602808 A G
Chr2 4602816 A C
Chr2 4602868 A G
Chr2 4602913 C T
Chr2 4602922 C T
Chr2 4602969 A C
Chr2 4603000 G A
Chr2 4603005 A G
Chr2 4603019 C A
Chr2 4603029 G A
Chr2 4603069 C T
Chr2 4603095 G A
Chr2 4603169 A G
Chr2 4603216 G T
Chr2 4603246 G A
Chr2 4603322 T C
Chr2 4603350 T C
Chr2 4603379 C T
Chr2 4603755 G T
Chr2 4603965 T C
Chr2 4604010 C T
Chr2 4604089 A G
Chr2 4604729 A G
Chr2 4604865 G A
Chr2 4604930 A G
Chr2 4605013 C T
Chr2 4605059 A G
Chr2 4605086 G A
Chr2 4605100 T C
Chr2 4605220 T C
Chr2 4605222 T C
Chr2 4605603 T C
Chr2 4605672 T C
Chr2 4605707 C T
Chr2 4605726 G A
Chr2 4605741 T C
Chr2 4605827 G A
Chr2 4605847 G A
Chr2 4606101 A C
Chr2 4606129 T C
Chr2 4606186 C T
Chr2 4606247 C T
Chr2 4606280 G A
Chr2 4606318 A G
Chr2 4606349 A T
Chr2 4606361 A G
Chr2 4606553 A G
Chr2 4606706 A G
Chr2 4606724 C T
Chr2 4606727 A G
Chr2 4606755 C T
Chr2 4606768 A G
Chr2 4606892 C T
Chr2 4607473 C T
Chr2 4607519 T G
Chr2 4607535 A G
Chr2 4607536 T G
Chr2 4607539 A T
Chr2 4607541 T C
Chr2 4607557 G A
Chr2 4607564 C T
Chr2 4607568 G A
Chr2 4607610 G A
Chr2 4608071 G A
Chr2 4608146 A G
Chr2 4608336 T A
Chr2 4608431 C A
Chr2 4608432 A C
Chr2 4608468 A C
Chr2 4608483 T C
Chr2 4608514 G A
Chr2 4608547 T C
Chr2 4608594 A G
Chr2 4608604 T C
Chr2 4608618 G A
Chr2 4608664 A G
Chr2 4608684 T C
Chr2 4608703 A T
Chr2 4608704 A G
Chr2 4608713 G A
Chr2 4608716 A G
Chr2 4608782 A G
Chr2 4608786 T A
Chr2 4608968 C T
Chr2 4609117 G A
Chr2 4609256 C T
Chr2 4609262 A T
Chr2 4609287 C T
Chr2 4609294 A G
Chr2 4609321 A G
Chr2 4609348 A G
Chr2 4609385 G A
Chr2 4609416 G A
Chr2 4609418 C T
Chr2 4609419 G A
Chr2 4609424 G A
Chr2 4609430 C T
Chr2 4609432 A C
Chr2 4609433 A G
Chr2 4609436 A T
Chr2 4609457 T C
Chr2 4609472 T G
Chr2 4609768 G A
Chr2 4609881 G A
Chr2 4610039 C T
Chr2 4610066 A G
Chr2 4610097 A G
Chr2 4610118 C A
Chr2 4610148 G C
Chr2 4610160 G A
Chr2 4610437 A T
Chr2 4610522 G A
Chr2 4610545 A G
Chr2 4610566 T C
Chr2 4610572 A T
Chr2 4611037 A G
Chr2 4611097 C T
Chr2 4611103 A C
Chr2 4611153 T A
Chr2 4611158 T C
Chr2 4611166 C T
Chr2 4611168 G A
Chr2 4611217 G A
Chr2 4611223 C T
Chr2 4612061 T A
Chr2 4612281 C A
Chr2 4612396 T A
Chr2 4612397 T A
Chr2 4612425 A T
Chr2 4612476 C T
Chr2 4612506 C T
Chr2 4612577 C T
Chr2 4612587 T C
Chr2 4612662 C T
Chr2 4612674 A G
Chr2 4612697 C A
Chr2 4612815 C A
Chr2 4612823 A G
Chr2 4612844 C T
Chr2 4612853 C T
Chr2 4612901 G A
Chr2 4612940 A G
Chr2 4612982 T C
Chr2 4613050 T C
Chr2 4613070 T C
Chr2 4613072 C T
Chr2 4613118 T C
Chr2 4613125 C T
Chr2 4613127 G A
Chr2 4613137 A C
Chr2 4613338 G T
Chr2 4613356 A C
Chr2 4613539 C T
Chr2 4613578 G A
Chr2 4613582 G A
Chr2 4613611 G A
Chr2 4613619 G A
Chr2 4613641 G A
Chr2 4613839 G A
Chr2 4614026 G A
Chr2 4614899 T C
Chr2 4615235 A T
Chr2 4615459 A T
Chr2 4615574 T C
Chr2 4615605 T C
Chr2 4615999 T C
Chr2 4616045 G A
Chr2 4616097 C T
Chr2 4616135 C A
Chr2 4616146 G A
Chr2 4616164 A G
Chr2 4616167 T C
Chr2 4616178 A G
Chr2 4616188 A G
Chr2 4616190 C T
Chr2 4616208 T C
Chr2 4616487 T A
Chr2 4616502 A T
Chr2 4616611 T C
Chr2 4616626 T C
Chr2 4616650 A G
Chr2 4616654 T C
Chr2 4616655 A T
Chr2 4616658 T C
Chr2 4616711 G A
Chr2 4617017 G A
Chr2 4617108 C A
Chr2 4617132 T G
Chr2 4617667 G A
Chr2 4617789 C A
Chr2 4618664 A G
Chr2 4619361 C A
Chr2 4619427 G A
Chr2 4619575 G A
Chr2 4619940 C A
Chr2 4619973 C T
Chr2 4620109 C T
Chr2 4620245 T G
Chr2 4620303 T C
Chr2 4620357 C T
Chr2 4620367 T A
Chr2 4620394 C T
Chr2 4620444 T C
Chr2 4620480 A G
Chr2 4620549 C T
Chr2 4620579 T G
Chr2 4620717 A C
Chr2 4620760 G A
Chr2 4620775 T G
Chr2 4620808 A G
Chr2 4620845 A G
Chr2 4620870 A T
Chr2 4620880 T C
Chr2 4620942 A G
Chr2 4620951 C T
Chr2 4620964 T C
Chr2 4620981 T C
Chr2 4621367 G A
Chr2 4621369 T A
Chr2 4621370 T A
Chr2 4621372 A C
Chr2 4621416 G T
Chr2 4621521 T C
Chr2 4621578 C T
Chr2 4621619 A G
Chr2 4621676 C T
Chr2 4621710 T C
Chr2 4621819 G A
Chr2 4621826 A C
Chr2 4621889 C T
Chr2 4621898 C T
Chr2 4621923 G A
Chr2 4622223 A G
Chr2 4622263 C T
Chr2 4622289 A T
Chr2 4622321 C G
Chr2 4622346 T C
Chr2 4622466 G A
Chr2 4622526 A T
Chr2 4622596 T A
Chr2 4622700 C T
Chr2 4622975 G A
Chr2 4623034 T C
Chr2 4623134 A G
Chr2 4623137 G A
Chr2 4623144 T A
Chr2 4623147 A G
Chr2 4623206 T C
Chr2 4623259 A C
Chr2 4623310 T C
Chr2 4623321 T C
Chr2 4623335 G T
Chr2 4623366 G A
Chr2 4623374 G T
Chr2 4623395 G A
Chr2 4623452 T C
Chr2 4623485 T A
Chr2 4623497 T C
Chr2 4623775 T C
Chr2 4623866 G A
Chr2 4623890 T C
Chr2 4623892 A G
Chr2 4623893 G A
Chr2 4623915 C G
Chr2 4623949 A G
Chr2 4623950 A G
Chr2 4624010 C A
Chr2 4624058 A G
Chr2 4624071 A C
Chr2 4624096 C G
Chr2 4626943 G A
Chr2 4626948 A G
Chr2 4627043 G A
Chr2 4627049 G A
Chr2 4627051 G A
Chr2 4627068 G A
Chr2 4627180 G A
Chr2 4627185 G C
Chr2 4627200 G T
Chr2 4627267 T G
Chr2 4627318 T A
Chr2 4627322 G C
Chr2 4627545 C T
Chr2 4627633 C A
Chr2 4627669 C T
Chr2 4627694 T G
Chr2 4627710 C T
Chr2 4627734 T C
Chr2 4627804 G A
Chr2 4627820 A G
Chr2 4627859 T C
Chr2 4628243 G C
Chr2 4628248 C T
Chr2 4628261 G C
Chr2 4628541 G C
Chr2 4628550 A G
Chr2 4628589 A G
Chr2 4628808 C T
Chr2 4628842 G A
Chr2 4628845 A G
Chr2 4628942 A G
Chr2 4628957 C G
Chr2 4629024 C T
Chr2 4629093 G A
Chr2 4629100 C T
Chr2 4629150 C T
Chr2 4629213 A G
Chr2 4629230 C A
Chr2 4629232 A G
Chr2 4629333 A C
Chr2 4629342 T C
Chr2 4629577 C T
Chr2 4629647 A G
Chr2 4629663 A G
Chr2 4629667 C T
Chr2 4629671 A G
Chr2 4629715 C G
Chr2 4629750 G C
Chr2 4629755 T C
Chr2 4629765 C T
Chr2 4629839 A G
Chr2 4630014 A C
Chr2 4630016 C T
Chr2 4630049 A G
Chr2 4630053 C T
Chr2 4630126 T C
Chr2 4630150 C T
Chr2 4630367 C T
Chr2 4630513 G A
Chr2 4630521 G A
Chr2 4630535 C T
Chr2 4630568 G T
Chr2 4630620 C T
Chr2 4630624 T A
Chr2 4630633 T C
Chr2 4630670 G A
Chr2 4631123 C G
Chr2 4631124 G T
Chr2 4631150 T C
Chr2 4631161 G A
Chr2 4631166 G T
Chr2 4631194 T C
Chr2 4631227 C A
Chr2 4631230 G A
Chr2 4631645 A C
Chr2 4631708 C T
Chr2 4631730 A G
Chr2 4631742 T C
Chr2 4631752 C T
Chr2 4631777 G A
Chr2 4631816 T C
Chr2 4631887 A G
Chr2 4631921 G A
Chr2 4631923 G A
Chr2 4631933 G A
Chr2 4631953 G A
Chr2 4631966 A G
Chr2 4632001 C T
Chr2 4632035 G T
Chr2 4632198 A G
Chr2 4632218 C T
Chr2 4632238 A T
Chr2 4632272 T G
Chr2 4632304 A G
Chr2 4632370 C T
Chr2 4632385 G A
Chr2 4632403 T G
Chr2 4632461 T C
Chr2 4632777 C T
Chr2 4632801 C G
Chr2 4632831 C T
Chr2 4632853 A T
Chr2 4632870 T C
Chr2 4632871 C T
Chr2 4632875 C T
Chr2 4632878 G A
Chr2 4632882 A G
Chr2 4632889 T C
Chr2 4632993 A G
Chr2 4633015 G A
Chr2 4633034 A T
Chr2 4633036 C A
Chr2 4633043 A G
Chr2 4633054 A G
Chr2 4633066 T C
Chr2 4633076 T G
Chr2 4633212 G A
Chr2 4633554 G T
Chr2 4633687 G T
Chr2 4633855 G A
Chr2 4634215 G A
Chr2 4634385 A T
Chr2 4634551 T A
Chr2 4634585 G C
Chr2 4634650 A G
Chr2 4634651 A G
Chr2 4634653 C T
Chr2 4634673 T C
Chr2 4634703 A G
Chr2 4634710 T C
Chr2 4634744 T C
Chr2 4634754 C T
Chr2 4634778 G T
Chr2 4634798 C T
Chr2 4634852 G A
Chr2 4634855 T G
Chr2 4634859 T C
Chr2 4634901 C T
Chr2 4634996 C T
Chr2 4635051 T C
Chr2 4635116 C A
Chr2 4635230 A T
Chr2 4635298 A G
Chr2 4635487 G C
Chr2 4635685 A G
Chr2 4635696 T G
Chr2 4635744 G A
Chr2 4635763 T G
Chr2 4635876 T C
Chr2 4635936 C T
Chr2 4635952 G T
Chr2 4636003 C T
Chr2 4636083 C T
Chr2 4636158 C A
Chr2 4636314 A G
Chr2 4636355 T C
Chr2 4636369 C A
Chr2 4636450 G A
Chr2 4636616 C T
Chr2 4637050 C A
Chr2 4637287 A G
Chr2 4637373 G T
Chr2 4637633 C T
Chr2 4638028 G A
Chr2 4638099 C A
Chr2 4638781 C T
Chr2 4638931 G C
Chr2 4639274 C T
Chr2 4640049 T C
Chr2 4640320 G C
Chr2 4640358 A G
Chr2 4640513 T G
Chr2 4640794 C T
Chr2 4641094 A G
Chr2 4641163 A T
Chr2 4641354 T C
Chr2 4641370 C T
Chr2 4641379 T C
Chr2 4641444 C T
Chr2 4641458 A T
Chr2 4641518 C T
Chr2 4641628 T C
Chr2 4641726 A G
Chr2 4641887 C G
Chr2 4641926 A G
Chr2 4643865 T A
Chr2 4644056 C T
Chr2 4644567 T C
Chr2 4644834 A G
Chr2 4645351 T C
Chr2 4645888 A G
Chr2 4646404 C G
Chr2 4646469 A G
Chr2 4646629 T C
Chr2 4646963 C T
Chr2 4647760 G A
Chr2 4647812 T C
Chr2 4647847 G A
Chr2 4648488 C T
Chr2 4648752 G A
Chr2 4649173 C T
Chr2 4649424 A G
Chr2 4649605 T C
Chr2 4650048 C T
Chr2 4650230 G A
Chr2 4650257 A T
Chr2 4650522 G A
Chr2 4651746 A T
Chr2 4651954 G A
Chr2 4651990 C T
Chr2 4652070 A C
Chr2 4652134 G A
Chr2 4652237 T G
Chr2 4652238 C A
Chr2 4652247 T G
Chr2 4652248 C A
Chr2 4652506 C T
Chr2 4652576 C A
Chr2 4652829 C A
Chr2 4652951 T C
Chr2 4652958 G C
Chr2 4652961 G A
Chr2 4653039 G A
Chr2 4653045 G A
Chr2 4653051 G A
Chr2 4653060 T C
Chr2 4653070 A G
Chr2 4653076 G A
Chr2 4653295 T G
Chr2 4653382 T C
Chr2 4653917 C G
Chr2 4653974 A T
Chr2 4654028 A T
Chr2 4654174 C G
Chr2 4654488 T G
Chr2 4655699 G T
Chr2 4655725 C T
Chr2 4655730 T A
Chr2 4655972 A G
Chr2 4656333 T C
Chr2 4657139 A G
Chr2 4657163 T C
Chr2 4657173 G A
Chr2 4657251 G T
Chr2 4657315 T C
Chr2 4657319 T G
Chr2 4657342 G A
Chr2 4657408 C T
Chr2 4657426 T G
Chr2 4657434 T G
Chr2 4657442 G A
Chr2 4657793 C T
Chr2 4657836 T G
Chr2 4657842 G A
Chr2 4657938 C T
Chr2 4657965 T C
Chr2 4657967 A G
Chr2 4658002 C T
Chr2 4658103 C T
Chr2 4658138 A T
Chr2 4658182 T C
Chr2 4658227 G A
Chr2 4658304 A G
Chr2 4658319 T C
Chr2 4658327 C T
Chr2 4658345 C T
Chr2 4658399 C T
Chr2 4658578 C T
Chr2 4658742 G T
Chr2 4658754 A T
Chr2 4659178 C T
Chr2 4659257 T G
Chr2 4659294 C T
Chr2 4659297 G T
Chr2 4659317 C T
Chr2 4659703 A C
Chr2 4659834 A G
Chr2 4659970 T A
Chr2 4660137 T C
Chr2 4660306 A G
Chr2 4660531 T G
Chr2 4660563 T A
Chr2 4660586 A G
Chr2 4660711 G A
Chr2 4660748 C T
Chr2 4660765 A C
Chr2 4660775 C T
Chr2 4660825 C T
Chr2 4660891 T A
Chr2 4661126 G T
Chr2 4661260 A C
Chr2 4661287 G A
Chr2 4661312 T A
Chr2 4661338 C T
Chr2 4661506 T C
Chr2 4661967 C T
Chr2 4662000 A T
Chr2 4662035 C T
Chr2 4662037 A G
Chr2 4662122 C T
Chr2 4662146 T C
Chr2 4662162 G A
Chr2 4662193 C T
Chr2 4662220 G T
Chr2 4662324 A G
Chr2 4662362 G T
Chr2 4662460 G T
Chr2 4662473 C T
Chr2 4662497 A G
Chr2 4662505 G A
Chr2 4662533 A T
Chr2 4662560 A G
Chr2 4662852 T C
Chr2 4662951 A G
Chr2 4662966 T C
Chr2 4662995 C T
Chr2 4663008 G A
Chr2 4663013 G A
Chr2 4663364 C T
Chr2 4663366 C T
Chr2 4663383 A T
Chr2 4663389 G A
Chr2 4663550 A C
Chr2 4663559 C T
Chr2 4663578 T A
Chr2 4663726 T C
Chr2 4663744 T C
Chr2 4663799 T C
Chr2 4663903 A G
Chr2 4663950 G A
Chr2 4664072 T C
Chr2 4664497 T A
Chr2 4664642 C T
Chr2 4664653 C T
Chr2 4664735 G A
Chr2 4664738 G A
Chr2 4664759 C T
Chr2 4664793 A G
Chr2 4664809 C T
Chr2 4664831 T C
Chr2 4664885 A C
Chr2 4664898 G A
Chr2 4664921 T C
Chr2 4665134 A T
Chr2 4665236 G A
Chr2 4665238 A G
Chr2 4665262 T G
Chr2 4665273 A G
Chr2 4665337 A G
Chr2 4665414 G A
Chr2 4665433 A G
Chr2 4665441 G C
Chr2 4665450 A G
Chr2 4665483 T C
Chr2 4665486 C T
Chr2 4665597 C T
Chr2 4665717 G T
Chr2 4665754 G A
Chr2 4665875 G A
Chr2 4666258 T A
Chr2 4666376 G A
Chr2 4666379 G A
Chr2 4666412 A T
Chr2 4666478 G A
Chr2 4666527 T A
Chr2 4666640 C T
Chr2 4666647 T G
Chr2 4666716 G A
Chr2 4666723 T C
Chr2 4666745 A G
Chr2 4666771 C T
Chr2 4666775 T C
Chr2 4666794 C T
Chr2 4666819 G C
Chr2 4666952 G A
Chr2 4667049 C A
Chr2 4667193 A C
Chr2 4667393 A T
Chr2 4667398 G C
Chr2 4667414 T C
Chr2 4667419 C T
Chr2 4667821 G C
Chr2 4668871 A G
Chr2 4668879 G A
Chr2 4668902 A C
Chr2 4669028 A C
Chr2 4669467 G T
Chr2 4669470 G T
Chr2 4669471 T C
Chr2 4669473 G T
Chr2 4669947 A G
Chr2 4670035 G A
Chr2 4670065 C T
Chr2 4670103 C T
Chr2 4670104 G A
Chr2 4670120 T C
Chr2 4670150 T C
Chr2 4670278 A G
Chr2 4670285 C T
Chr2 4670330 G A
Chr2 4670354 C T
Chr2 4670358 A C
Chr2 4670389 C A
Chr2 4670420 C A
Chr2 4670424 A G
Chr2 4670467 T G
Chr2 4670468 A T
Chr2 4670673 T C
Chr2 4670682 A G
Chr2 4670704 C T
Chr2 4670707 A G
Chr2 4670711 T C
Chr2 4670715 G A
Chr2 4670719 G A
Chr2 4670756 G A
Chr2 4670834 T C
Chr2 4670842 T C
Chr2 4670850 G A
Chr2 4670877 G A
Chr2 4670883 T C
Chr2 4670919 C T
Chr2 4670932 G A
Chr2 4670934 G A
Chr2 4670968 G T
Chr2 4670999 A G
Chr2 4671010 A G
Chr2 4671015 T G
Chr2 4671270 A G
Chr2 4671272 T C
Chr2 4671285 G C
Chr2 4671309 T A
Chr2 4671355 G T
Chr2 4671457 T C
Chr2 4671494 A G
Chr2 4671564 T G
Chr2 4671565 T C
Chr2 4671628 A G
Chr2 4671630 T C
Chr2 4671660 T C
Chr2 4671682 G A
Chr2 4671798 A G
Chr2 4671828 C G
Chr2 4671840 T C
Chr2 4671843 T G
Chr2 4671931 G A
Chr2 4671943 G A
Chr2 4671967 A G
Chr2 4672019 A G
Chr2 4672032 A G
Chr2 4672034 C T
Chr2 4672040 T C
Chr2 4672066 A G
Chr2 4672074 T C
Chr2 4672097 G A
Chr2 4672124 T C
Chr2 4672141 G A
Chr2 4672149 G A
Chr2 4672180 A C
Chr2 4672196 G A
Chr2 4672215 A G
Chr2 4672226 A G
Chr2 4672369 T C
Chr2 4672397 A G
Chr2 4672410 G A
Chr2 4672425 G A
Chr2 4672427 C T
Chr2 4672448 T C
Chr2 4672497 G T
Chr2 4672522 G C
Chr2 4672585 A C
Chr2 4672647 C T
Chr2 4672901 T C
Chr2 4673028 C T
Chr2 4673134 G A
Chr2 4673315 G A
Chr2 4673967 C T
Chr2 4674763 C T
Chr2 4674766 T C
Chr2 4675159 G C
Chr2 4675588 G A
Chr2 4675594 C A
Chr2 4675646 C T
Chr2 4675886 C A
Chr2 4676158 C A
Chr2 4676215 T C
Chr2 4676825 A G
Chr2 4676893 A T
Chr2 4677051 T A
Chr2 4677189 A G
Chr2 4677466 C G
Chr2 4677661 G A
Chr2 4677813 T C
Chr2 4677831 T A
Chr2 4677920 A T
Chr2 4678178 A G
Chr2 4678342 G C
Chr2 4678490 C G
Chr2 4678743 G A
Chr2 4678902 A C
Chr2 4679082 T C
Chr2 4679229 C T
Chr2 4680644 T C
Chr2 4682315 G A
Chr2 4682426 G C
Chr2 4682570 C T
Chr2 4682629 C T
Chr2 4682879 G T
Chr2 4682881 G A
Chr2 4682894 C T
Chr2 4682940 T A
Chr2 4682941 T A
Chr2 4682950 T G
Chr2 4683023 G A
Chr2 4683033 C T
Chr2 4683064 G A
Chr2 4683102 T C
Chr2 4683248 G A
Chr2 4683643 G T
Chr2 4683733 G A
Chr2 4683772 A G
Chr2 4683871 G C
Chr2 4684148 A C
Chr2 4684396 T C
Chr2 4684472 G A
Chr2 4684535 C A
Chr2 4684622 A G
Chr2 4684644 T C
Chr2 4684718 G A
Chr2 4684745 C T
Chr2 4684747 A G
Chr2 4684773 A G
Chr2 4684786 A G
Chr2 4685284 A T
Chr2 4685297 A G
Chr2 4685321 G T
Chr2 4685322 A G
Chr2 4685362 G A
Chr2 4685398 G A
Chr2 4685467 A G
Chr2 4685474 T C
Chr2 4685483 A G
Chr2 4685523 A G
Chr2 4686002 A G
Chr2 4686020 C T
Chr2 4686036 G A
Chr2 4686162 A G
Chr2 4686256 G A
Chr2 4686465 T C
Chr2 4686468 C T
Chr2 4686602 T C
Chr2 4686693 T A
Chr2 4686696 G T
Chr2 4686751 C T
Chr2 4686752 G T
Chr2 4686809 G A
Chr2 4686827 G A
Chr2 4686897 A G
Chr2 4686900 T A
Chr2 4686936 G A
Chr2 4686952 A G
Chr2 4686978 A G
Chr2 4686989 G A
Chr2 4687041 G A
Chr2 4687139 A T
Chr2 4687582 T A
Chr2 4687598 T C
Chr2 4687676 C T
Chr2 4687691 G A
Chr2 4687707 T C
Chr2 4687731 C T
Chr2 4687748 T C
Chr2 4687759 G A
Chr2 4687850 A G
Chr2 4687869 G A
Chr2 4687888 C T
Chr2 4687899 G T
Chr2 4687918 G A
Chr2 4687957 G A
Chr2 4688051 A G
Chr2 4688053 T A
Chr2 4688117 C T
Chr2 4688130 A G
Chr2 4688131 T C
Chr2 4688141 T C
Chr2 4688188 A G
Chr2 4688342 C T
Chr2 4688345 A T
Chr2 4688354 T C
Chr2 4688360 T C
Chr2 4688373 C T
Chr2 4688559 T G
Chr2 4688659 T G
Chr2 4688855 A G
Chr2 4688875 G A
Chr2 4688890 G A
Chr2 4688930 T A
Chr2 4688954 A G
Chr2 4688964 G A
Chr2 4689113 G A
Chr2 4689118 T A
Chr2 4689486 G C
Chr2 4689498 A G
Chr2 4689540 A G
Chr2 4689570 A G
Chr2 4689618 A T
Chr2 4689620 A G
Chr2 4689869 A G
Chr2 4689891 G A
Chr2 4689928 C G
Chr2 4689972 T C
Chr2 4690016 C T
Chr2 4690060 G A
Chr2 4690112 A G
Chr2 4690120 C T
Chr2 4690279 C T
Chr2 4690299 T C
Chr2 4690308 G A
Chr2 4690325 A T
Chr2 4690453 A G
Chr2 4690479 G A
Chr2 4690513 G A
Chr2 4690523 C T
Chr2 4690529 T C
Chr2 4690546 T A
Chr2 4690575 A G
Chr2 4690577 T C
Chr2 4690580 G A
Chr2 4690585 A G
Chr2 4690620 T G
Chr2 4690728 G C
Chr2 4691134 A C
Chr2 4691725 A T
Chr2 4691799 C G
Chr2 4692315 T C
Chr2 4692337 C T
Chr2 4692366 G C
Chr2 4692693 G C
Chr2 4692835 A G
Chr2 4692879 A G
Chr2 4693019 G A
Chr2 4693068 A G
Chr2 4693242 G T
Chr2 4693596 C G
Chr2 4693675 C G
Chr2 4694294 A G
Chr2 4694739 T G
Chr2 4695086 C T
Chr2 4695140 T C
Chr2 4695146 T C
Chr2 4695161 G C
Chr2 4695366 C T
Chr2 4695414 C T
Chr2 4696031 G A
Chr2 4696486 G A
Chr2 4697352 G A
Chr2 4697552 A G
Chr2 4697583 C T
Chr2 4697590 A G
Chr2 4697685 C T
Chr2 4697738 A G
Chr2 4697741 A G
Chr2 4697903 T G
Chr2 4698090 A G
Chr2 4698337 A T
Chr2 4698492 T C
Chr2 4698603 A C
Chr2 4699178 G A
Chr2 4699257 T A
Chr2 4699293 A T
Chr2 4699487 T C
Chr2 4699538 G A
Chr2 4699540 G A
Chr2 4699564 G A
Chr2 4699729 T C
Chr2 4699873 T C
Chr2 4700006 G C
Chr2 4700261 T C
Chr2 4700488 A C
Chr2 4700771 G A
Chr2 4700848 G A
Chr2 4701361 T C
Chr2 4701676 A T
Chr2 4701756 A G
Chr2 4702320 T C
Chr2 4702676 A G
Chr2 4703094 T A
Chr2 4703251 T A
Chr2 4703482 A C
Chr2 4703693 T C
Chr2 4703697 C A
Chr2 4703859 T C
Chr2 4703912 A T
Chr2 4703915 A G
Chr2 4704451 T C
Chr2 4705150 C A
Chr2 4705448 A G
Chr2 4705928 T A
Chr2 4705975 G T
Chr2 4706257 C T
Chr2 4706454 G A
Chr2 4706775 A G
Chr2 4706844 C T
Chr2 4707301 T A
Chr2 4707489 G A
Chr2 4707842 C A
Chr2 4707866 A C
Chr2 4707899 A G
Chr2 4707934 G C
Chr2 4708337 G T
Chr2 4708517 T C
Chr2 4708621 A G
Chr2 4709438 C T
Chr2 4709803 C G
Chr2 4710021 C T
Chr2 4712131 T C
Chr2 4712662 G A
Chr2 4712711 G C
Chr2 4713990 A C
Chr2 4714133 C T
Chr2 4714435 A T
Chr2 4714823 T C
Chr2 4715137 T C
Chr2 4715925 G A
Chr2 4716275 T C
Chr2 4716805 A T
Chr2 4716812 G A
Chr2 4718079 G A
Chr2 4718251 C T
Chr2 4719256 T C
Chr2 4719263 G A
Chr2 4719311 C T
Chr2 4719317 T C
Chr2 4719357 T C
Chr2 4719392 T C
Chr2 4719428 C T
Chr2 4719827 G C
Chr2 4719976 A G
Chr2 4719991 T C
Chr2 4720005 G A
Chr2 4720007 G T
Chr2 4720032 A G
Chr2 4720234 A G
Chr2 4720421 A G
Chr2 4720425 G C
Chr2 4720481 G A
Chr2 4720522 G A
Chr2 4720612 A C
Chr2 4720793 G A
Chr2 4720798 C T
Chr2 4720830 T C
Chr2 4720907 C T
Chr2 4720909 C T
Chr2 4720912 T A
Chr2 4720933 G A
Chr2 4720956 C T
Chr2 4721033 C A
Chr2 4721036 C T
Chr2 4721044 C T
Chr2 4721054 T A
Chr2 4721059 G C
Chr2 4721067 G A
Chr2 4721079 T C
Chr2 4721094 T C
Chr2 4721104 C T
Chr2 4721238 T C
Chr2 4721319 A T
Chr2 4721361 G T
Chr2 4721450 G A
Chr2 4721511 A G
Chr2 4721533 G A
Chr2 4721585 G A
Chr2 4721602 A G
Chr2 4721603 A G
Chr2 4721649 C T
Chr2 4721650 T C
Chr2 4721923 A T
Chr2 4722189 T C
Chr2 4722234 C T
Chr2 4722390 T C
Chr2 4722440 T G
Chr2 4722450 A C
Chr2 4722456 A G
Chr2 4722500 T C
Chr2 4722569 G A
Chr2 4722601 T C
Chr2 4722651 G A
Chr2 4722701 C T
Chr2 4722751 G A
Chr2 4722755 G A
Chr2 4722769 A G
Chr2 4722777 T C
Chr2 4722800 T C
Chr2 4722812 A G
Chr2 4722858 G A
Chr2 4723220 G A
Chr2 4723276 A G
Chr2 4723280 G A
Chr2 4723295 T C
Chr2 4723402 C T
Chr2 4723473 C T
Chr2 4723503 G A
Chr2 4723535 A G
Chr2 4723596 C T
Chr2 4723611 T C
Chr2 4723616 C T
Chr2 4723624 A G
Chr2 4723634 T C
Chr2 4723652 A G
Chr2 4723681 G T
Chr2 4723754 C T
Chr2 4723767 C T
Chr2 4723831 T C
Chr2 4723900 G A
Chr2 4723999 T G
Chr2 4724068 G A
Chr2 4724152 G A
Chr2 4724338 T C
Chr2 4724457 C T
Chr2 4724465 G A
Chr2 4724481 T C
Chr2 4724497 A G
Chr2 4724512 G A
Chr2 4724519 G A
Chr2 4724597 G T
Chr2 4724605 A C
Chr2 4724678 G A
Chr2 4724840 C T
Chr2 4725306 T A
Chr2 4725372 T C
Chr2 4725469 C A
Chr2 4725473 G C
Chr2 4725870 G A
Chr2 4725873 T C
Chr2 4725965 G A
Chr2 4725992 A G
Chr2 4725997 G A
Chr2 4726042 C T
Chr2 4726077 A G
Chr2 4726106 A T
Chr2 4726165 T C
Chr2 4726212 T C
Chr2 4726255 G A
Chr2 4726270 C G
Chr2 4726376 C T
Chr2 4726803 T G
Chr2 4726850 C G
Chr2 4726876 G A
Chr2 4726923 T A
Chr2 4727010 A G
Chr2 4727164 T C
Chr2 4727213 A G
Chr2 4727216 G A
Chr2 4727219 C T
Chr2 4727269 G T
Chr2 4727274 T C
Chr2 4727277 G T
Chr2 4727313 C T
Chr2 4727334 C T
Chr2 4727336 A G
Chr2 4727340 C T
Chr2 4727348 A G
Chr2 4727353 C T
Chr2 4727366 T C
Chr2 4727427 T G
Chr2 4727502 T C
Chr2 4727777 C A
Chr2 4727855 A C
Chr2 4728171 G A
Chr2 4728391 G T
Chr2 4728445 T C
Chr2 4728484 C T
Chr2 4728579 C T
Chr2 4728617 A T
Chr2 4728632 T C
Chr2 4728676 A C
Chr2 4728720 T C
Chr2 4728785 G T
Chr2 4728792 C A
Chr2 4728898 C A
Chr2 4728938 G A
Chr2 4728939 A G
Chr2 4728944 T C
Chr2 4728960 A G
Chr2 4728966 G A
Chr2 4729015 A G
Chr2 4729027 C T
Chr2 4729103 A G
Chr2 4729157 A G
Chr2 4729169 G A
Chr2 4729202 C T
Chr2 4729239 T C
Chr2 4729276 T C
Chr2 4729334 T C
Chr2 4729340 G A
Chr2 4729377 T C
Chr2 4729398 A G
Chr2 4729445 T C
Chr2 4729525 G A
Chr2 4729557 T C
Chr2 4729561 C T
Chr2 4729582 C A
Chr2 4729586 C A
Chr2 4729595 G A
Chr2 4729614 G A
Chr2 4729637 A G
Chr2 4729650 T C
Chr2 4729659 T C
Chr2 4729660 C A
Chr2 4729687 T C
Chr2 4729697 T C
Chr2 4729708 C T
Chr2 4729751 A G
Chr2 4729781 C A
Chr2 4729783 T C
Chr2 4729812 T C
Chr2 4729819 A G
Chr2 4729821 C G
Chr2 4729917 C T
Chr2 4729969 T G
Chr2 4730135 C T
Chr2 4730443 G A
Chr2 4730932 T C
Chr2 4731021 A G
Chr2 4731038 T A
Chr2 4731060 C T
Chr2 4731067 T C
Chr2 4731094 C T
Chr2 4731338 C T
Chr2 4731345 G A
Chr2 4731352 C T
Chr2 4731369 T C
Chr2 4731380 G A
Chr2 4731406 G T
Chr2 4731417 G A
Chr2 4731454 C T
Chr2 4731474 A G
Chr2 4731500 T G
Chr2 4731571 G A
Chr2 4731580 G T
Chr2 4731612 G A
Chr2 4731674 G T
Chr2 4731676 A G
Chr2 4731761 C T
Chr2 4731838 G A
Chr2 4731844 C T
Chr2 4731848 T C
Chr2 4731850 T G
Chr2 4731853 G A
Chr2 4731942 A G
Chr2 4732109 C T
Chr2 4732113 C T
Chr2 4732133 C A
Chr2 4732159 C T
Chr2 4732172 C T
Chr2 4732212 G A
Chr2 4732338 G T
Chr2 4732695 C T
Chr2 4733112 C T
Chr2 4733834 C T
Chr2 4733913 A G
Chr2 4733972 G A
Chr2 4734092 G A
Chr2 4734252 C G
Chr2 4734302 T A
Chr2 4734620 C T
Chr2 4735106 C T
Chr2 4736795 G A
Chr2 4737226 G A
Chr2 4737396 C T
Chr2 4737572 T C
Chr2 4738859 A G
Chr2 4739407 A G
Chr2 4740127 A G
Chr2 4740929 G A
Chr2 4740937 G A
Chr2 4741352 A G
Chr2 4741703 C T
Chr2 4741866 T C
Chr2 4742095 C T
Chr2 4742164 G A
Chr2 4742715 G A
Chr2 4742871 C G
Chr2 4742963 T G
Chr2 4743570 G A
Chr2 4743613 A G
Chr2 4743685 C T
Chr2 4743698 C T
Chr2 4743700 C T
Chr2 4743727 T C
Chr2 4743835 A G
Chr2 4743847 C A
Chr2 4743871 G A
Chr2 4744038 C T
Chr2 4744073 G A
Chr2 4744126 G A
Chr2 4744217 C T
Chr2 4744240 G A
Chr2 4746939 G A
Chr2 4747033 T A
Chr2 4747139 G A
Chr2 4747217 C T
Chr2 4747263 T C
Chr2 4747563 C T
Chr2 4747682 A C
Chr2 4747723 C G
Chr2 4747885 A T
Chr2 4748123 C T
Chr2 4748170 C T
Chr2 4748210 T C
Chr2 4748706 T C
Chr2 4748766 C T
Chr2 4748771 T C
Chr2 4748831 T C
Chr2 4749064 A G
Chr2 4749164 A G
Chr2 4749215 T C
Chr2 4749290 T C
Chr2 4749578 C T
Chr2 4749658 C T
Chr2 4750066 C T
Chr2 4750175 C T
Chr2 4750198 T A
Chr2 4750640 A C
Chr2 4750997 C G
Chr2 4751105 G A
Chr2 4751256 A G
Chr2 4751586 C A
Chr2 4751713 T C
Chr2 4752027 C T
Chr2 4752669 T C
Chr2 4752772 T A
Chr2 4753309 T A
Chr2 4753393 C T
Chr2 4753498 C A
Chr2 4753506 G A
Chr2 4753772 C T
Chr2 4753964 A G
Chr2 4754076 C G
Chr2 4754468 G A
Chr2 4754659 G A
Chr2 4754693 A T
Chr2 4754730 A G
Chr2 4754739 A G
Chr2 4754898 A T
Chr2 4756319 T C
Chr2 4757378 G C
Chr2 4757401 G A
Chr2 4757727 T C
Chr2 4757870 A G
Chr2 4758075 T G
Chr2 4758154 G T
Chr2 4759318 A G
Chr2 4759892 A C
Chr2 4760703 G A
Chr2 4761950 T A
Chr2 4762039 G T
Chr2 4762041 G A
Chr2 4763791 A G
Chr2 4764216 T A
Chr2 4764304 A G
Chr2 4764379 A T
Chr2 4764471 T G
Chr2 4764588 C A
Chr2 4764639 A G
Chr2 4764642 A G
Chr2 4764775 G T
Chr2 4764873 C A
Chr2 4765057 T C
Chr2 4765074 C T
Chr2 4765131 T C
Chr2 4765381 G A
Chr2 4765382 G T
Chr2 4765398 G T
Chr2 4765426 C T
Chr2 4765489 C G
Chr2 4765565 C T
Chr2 4765636 G A
Chr2 4765869 T C
Chr2 4765921 A G
Chr2 4767295 T C
Chr2 4767487 C T
Chr2 4768150 T C
Chr2 4768177 T A
Chr2 4768747 A G
Chr2 4768858 T C
Chr2 4769719 G A
Chr2 4770277 A C
Chr2 4770669 T C
Chr2 4770899 A G
Chr2 4770956 G A
Chr2 4771307 G T
Chr2 4771339 A C
Chr2 4771909 C T
Chr2 4772448 T G
Chr2 4773028 T C
Chr2 4773344 G C
Chr2 4773736 A G
Chr2 4773739 G T
Chr2 4773743 G A
Chr2 4773748 T G
Chr2 4773754 T C
Chr2 4773765 G A
Chr2 4773787 C A
Chr2 4773912 T A
Chr2 4773941 T C
Chr2 4774066 C T
Chr2 4774076 T C
Chr2 4774116 C T
Chr2 4774173 C T
Chr2 4774482 A T
Chr2 4774770 A G
Chr2 4774817 G A
Chr2 4774961 A T
Chr2 4774977 T C
Chr2 4774983 T C
Chr2 4774988 T C
Chr2 4774991 G A
Chr2 4775207 G T
Chr2 4775276 G A
Chr2 4775278 G A
Chr2 4775430 T C
Chr2 4775525 C A
Chr2 4775906 A C
Chr2 4776228 C T
Chr2 4776826 C G
Chr2 4776866 C T
Chr2 4776894 G A
Chr2 4776897 T C
Chr2 4776898 T C
Chr2 4776902 G A
Chr2 4778064 T G
Chr2 4778072 T A
Chr2 4778087 T C
Chr2 4778136 A G
Chr2 4778196 A T
Chr2 4778241 G A
Chr2 4778262 G A
Chr2 4778324 A G
Chr2 4778327 G C
Chr2 4778355 G A
Chr2 4778559 T C
Chr2 4778570 G A
Chr2 4778664 T C
Chr2 4778693 T C
Chr2 4778719 T C
Chr2 4778736 C T
Chr2 4778743 C T
Chr2 4778754 T A
Chr2 4778755 T C
Chr2 4778769 T C
Chr2 4778781 C T
Chr2 4778809 C T
Chr2 4778818 G A
Chr2 4779036 A G
Chr2 4779375 T C
Chr2 4779622 A G
Chr2 4779651 C T
Chr2 4779660 A G
Chr2 4779661 C G
Chr2 4779676 C T
Chr2 4779697 G A
Chr2 4779713 T C
Chr2 4779717 A G
Chr2 4779719 C A
Chr2 4779721 C A
Chr2 4779801 A C
Chr2 4779963 T C
Chr2 4780000 T C
Chr2 4780041 A C
Chr2 4780045 T C
Chr2 4780076 G A
Chr2 4780090 A G
Chr2 4780162 C T
Chr2 4780232 C T
Chr2 4780270 G A
Chr2 4780324 G T
Chr2 4780397 T C
Chr2 4780419 T C
Chr2 4780443 A T
Chr2 4780503 C T
Chr2 4780504 C T
Chr2 4780510 C T
Chr2 4780556 C T
Chr2 4780601 C T
Chr2 4780634 T C
Chr2 4780662 G C
Chr2 4780669 G A
Chr2 4780776 T C
Chr2 4780839 C T
Chr2 4780907 G A
Chr2 4780914 C A
Chr2 4780943 C T
Chr2 4780955 C T
Chr2 4780964 G A
Chr2 4780974 G T
Chr2 4780990 C T
Chr2 4781036 T C
Chr2 4781057 A G
Chr2 4781092 T G
Chr2 4781157 C A
Chr2 4781193 T C
Chr2 4781200 C G
Chr2 4781203 A G
Chr2 4781240 G A
Chr2 4781304 C T
Chr2 4781305 T C
Chr2 4781308 G A
Chr2 4781392 T C
Chr2 4781400 C T
Chr2 4781436 A C
Chr2 4781451 C T
Chr2 4781470 A G
Chr2 4781499 C A
Chr2 4781504 T C
Chr2 4781576 C T
Chr2 4781603 T A
Chr2 4781644 T C
Chr2 4781648 C T
Chr2 4781653 C T
Chr2 4781665 G A
Chr2 4781681 C T
Chr2 4781683 C T
Chr2 4781698 C T
Chr2 4781725 A G
Chr2 4781766 A G
Chr2 4781795 T A
Chr2 4781854 G A
Chr2 4781858 C T
Chr2 4781871 A G
Chr2 4781876 G T
Chr2 4781887 A C
Chr2 4782279 T C
Chr2 4782336 A T
Chr2 4782385 C A
Chr2 4782396 A G
Chr2 4782413 G A
Chr2 4782532 A G
Chr2 4782647 C T
Chr2 4782666 T C
Chr2 4782687 C T
Chr2 4782716 T C
Chr2 4782722 A G
Chr2 4782736 A G
Chr2 4782737 T G
Chr2 4782980 C T
Chr2 4783019 T C
Chr2 4783420 T C
Chr2 4783859 T G
Chr2 4784814 C T
Chr2 4785709 A G
Chr2 4785886 C T
Chr2 4786419 C T
Chr2 4787671 A G
Chr2 4788891 G A
Chr2 4788902 A T
Chr2 4789828 C T
Chr2 4789831 A G
Chr2 4789873 C T
Chr2 4790598 A G
Chr2 4790807 A G
Chr2 4790825 C T
Chr2 4790866 T C
Chr2 4790992 G A
Chr2 4791345 T C
Chr2 4791763 G T
Chr2 4791791 T G
Chr2 4792210 C T
Chr2 4793165 C T
Chr2 4793188 G A
Chr2 4794227 C G
Chr2 4794520 C T
Chr2 4794679 G A
Chr2 4795364 C T
Chr2 4795374 C T
Chr2 4795460 T C
Chr2 4795499 G A
Chr2 4795517 A G
Chr2 4795572 G A
Chr2 4795576 C A
Chr2 4795626 C T
Chr2 4795631 A G
Chr2 4795636 T C
Chr2 4795685 C T
Chr2 4795686 C T
Chr2 4795703 G A
Chr2 4796200 T C
Chr2 4796218 C A
Chr2 4796535 C A
Chr2 4796643 G A
Chr2 4796681 C T
Chr2 4797040 T C
Chr2 4797179 T C
Chr2 4797269 A G
Chr2 4797409 A G
Chr2 4797674 T C
Chr2 4802779 T C
Chr2 4802798 G A
Chr2 4802799 G A
Chr2 4802800 T A
Chr2 4802809 T C
Chr2 4802869 T C
Chr2 4802894 C G
Chr2 4802909 T G
Chr2 4802912 C T
Chr2 4802962 G A
Chr2 4803006 A G
Chr2 4803034 C G
Chr2 4803154 G A
Chr2 4803188 T C
Chr2 4803332 T A
Chr2 4803417 G A
Chr2 4803455 C T
Chr2 4803484 A G
Chr2 4803489 A G
Chr2 4803500 G A
Chr2 4803539 G A
Chr2 4803546 A G
Chr2 4803555 C T
Chr2 4803581 G A
Chr2 4803885 A C
Chr2 4803951 A G
Chr2 4804050 C T
Chr2 4804274 A G
Chr2 4804300 A G
Chr2 4804385 T C
Chr2 4804514 T C
Chr2 4804567 A T
Chr2 4804642 C T
Chr2 4804688 C T
Chr2 4804694 T C
Chr2 4804723 T C
Chr2 4804727 C T
Chr2 4804771 G A
Chr2 4804773 T C
Chr2 4804982 A G
Chr2 4804996 G A
Chr2 4805021 G A
Chr2 4805195 T C
Chr2 4805227 G C
Chr2 4805386 G A
Chr2 4805410 T C
Chr2 4805452 G C
Chr2 4805901 T A
Chr2 4805927 T C
Chr2 4806144 C G
Chr2 4806244 A G
Chr2 4806377 T G
Chr2 4807290 A G
Chr2 4807471 A G
Chr2 4807505 T G
Chr2 4807558 C T
Chr2 4807728 A T
Chr2 4808368 C A
Chr2 4808393 A G
Chr2 4808409 T C
Chr2 4808419 A G
Chr2 4808420 G T
Chr2 4808444 G A
Chr2 4808446 C T
Chr2 4808527 T C
Chr2 4808546 A G
Chr2 4808566 G A
Chr2 4808574 T C
Chr2 4808576 T G
Chr2 4808594 G A
Chr2 4808753 C G
Chr2 4808853 A G
Chr2 4808894 T C
Chr2 4808918 G A
Chr2 4808957 G A
Chr2 4808964 G A
Chr2 4808978 G A
Chr2 4809009 T A
Chr2 4809025 A G
Chr2 4809052 A G
Chr2 4809543 T C
Chr2 4809814 T C
Chr2 4809860 T G
Chr2 4810004 C G
Chr2 4810043 G T
Chr2 4810095 G A
Chr2 4810096 G A
Chr2 4810116 G A
Chr2 4810536 A C
Chr2 4810612 T A
Chr2 4810757 A T
Chr2 4810790 A T
Chr2 4810803 C G
Chr2 4810817 T C
Chr2 4810832 A G
Chr2 4810839 G T
Chr2 4810863 G A
Chr2 4810865 G A
Chr2 4810872 C T
Chr2 4810899 T G
Chr2 4810901 A C
Chr2 4810927 C G
Chr2 4810938 G A
Chr2 4810947 T C
Chr2 4810964 C A
Chr2 4811005 A C
Chr2 4811113 G A
Chr2 4811160 C T
Chr2 4811169 G C
Chr2 4811185 C T
Chr2 4811198 T C
Chr2 4811236 A T
Chr2 4811272 G C
Chr2 4811292 T C
Chr2 4811312 T G
Chr2 4811345 A G
Chr2 4811363 T C
Chr2 4811388 G A
Chr2 4811394 G A
Chr2 4811592 G A
Chr2 4811606 C G
Chr2 4811609 C T
Chr2 4811659 C G
Chr2 4811666 T G
Chr2 4811686 G T
Chr2 4811698 G A
Chr2 4812218 G A
Chr2 4812220 G A
Chr2 4812233 A G
Chr2 4812270 T C
Chr2 4812303 G A
Chr2 4812306 C G
Chr2 4812309 T A
Chr2 4812335 G A
Chr2 4812340 C T
Chr2 4812359 T C
Chr2 4812362 T C
Chr2 4812365 T C
Chr2 4812389 G T
Chr2 4812400 A G
Chr2 4812422 A G
Chr2 4812449 A C
Chr2 4812459 A G
Chr2 4812474 A G
Chr2 4812482 A G
Chr2 4812489 C T
Chr2 4812490 G A
Chr2 4812496 A G
Chr2 4812498 A G
Chr2 4812609 T C
Chr2 4812622 T C
Chr2 4812717 A C
Chr2 4812720 A G
Chr2 4812728 G T
Chr2 4812736 A G
Chr2 4812737 T C
Chr2 4812738 G T
Chr2 4812761 G A
Chr2 4812770 C A
Chr2 4812803 T A
Chr2 4812860 A T
Chr2 4812871 T C
Chr2 4812873 G A
Chr2 4812876 A G
Chr2 4812877 A G
Chr2 4812900 G A
Chr2 4812902 A G
Chr2 4812912 G C
Chr2 4812913 C T
Chr2 4812919 G A
Chr2 4812927 G A
Chr2 4812985 C T
Chr2 4812999 A C
Chr2 4813039 A G
Chr2 4813044 C T
Chr2 4813057 T C
Chr2 4813068 G A
Chr2 4813093 C T
Chr2 4813125 T C
Chr2 4813139 T C
Chr2 4813145 A G
Chr2 4813159 T C
Chr2 4813166 A C
Chr2 4813197 A G
Chr2 4813229 T C
Chr2 4813238 G A
Chr2 4813281 G A
Chr2 4813282 A G
Chr2 4813295 T G
Chr2 4813298 C T
Chr2 4813305 A G
Chr2 4813321 A G
Chr2 4813354 G A
Chr2 4813366 A G
Chr2 4813371 C T
Chr2 4813372 T C
Chr2 4813379 T A
Chr2 4813385 G A
Chr2 4813386 T A
Chr2 4813406 C T
Chr2 4813438 T C
Chr2 4813444 G A
Chr2 4813466 A G
Chr2 4813494 A G
Chr2 4813528 G T
Chr2 4813540 G A
Chr2 4813547 G A
Chr2 4813550 G A
Chr2 4813552 A G
Chr2 4813576 T C
Chr2 4813582 A G
Chr2 4813586 G A
Chr2 4813611 C T
Chr2 4813613 G A
Chr2 4813614 C T
Chr2 4813615 A G
Chr2 4813624 T C
Chr2 4813635 G A
Chr2 4813648 C T
Chr2 4813665 T C
Chr2 4813678 T A
Chr2 4813697 T C
Chr2 4813884 T C
Chr2 4813917 C T
Chr2 4813938 C T
Chr2 4813939 C T
Chr2 4813968 G T
Chr2 4813970 G A
Chr2 4813992 G A
Chr2 4814000 A T
Chr2 4814011 A G
Chr2 4814013 T C
Chr2 4814017 C T
Chr2 4814029 G A
Chr2 4814032 A G
Chr2 4814038 T A
Chr2 4814174 C T
Chr2 4814181 A C
Chr2 4814187 A G
Chr2 4814233 C T
Chr2 4814243 A G
Chr2 4814254 C T
Chr2 4814312 T G
Chr2 4814345 T G
Chr2 4814346 G C
Chr2 4814366 T C
Chr2 4814376 G C
Chr2 4814405 T G
Chr2 4814422 G A
Chr2 4814613 A T
Chr2 4814650 T C
Chr2 4814680 T C
Chr2 4814735 T C
Chr2 4814750 A C
Chr2 4814822 G A
Chr2 4814885 T G
Chr2 4814901 C A
Chr2 4815172 C G
Chr2 4815316 A G
Chr2 4815372 A C
Chr2 4815398 C G
Chr2 4815541 C T
Chr2 4816101 G A
Chr2 4816119 A T
Chr2 4816286 T A
Chr2 4816909 C T
Chr2 4817014 C T
Chr2 4817065 T C
Chr2 4817148 T A
Chr2 4817170 A T
Chr2 4817344 A G
Chr2 4817409 A G
Chr2 4817453 G A
Chr2 4817500 A T
Chr2 4817506 G A
Chr2 4817514 G T
Chr2 4817565 C A
Chr2 4817624 C T
Chr2 4817999 A T
Chr2 4818266 C T
Chr2 4818460 G A
Chr2 4818502 C T
Chr2 4818592 T A
Chr2 4818593 C A
Chr2 4818652 G A
Chr2 4818656 C A
Chr2 4818709 T C
Chr2 4818713 A G
Chr2 4818734 T C
Chr2 4818781 T C
Chr2 4818782 G A
Chr2 4818834 G A
Chr2 4818869 A G
Chr2 4818905 G A
Chr2 4818968 T G
Chr2 4819132 T C
Chr2 4819197 T C
Chr2 4819213 C A
Chr2 4819250 T C
Chr2 4819269 T C
Chr2 4819306 G A
Chr2 4819385 A G
Chr2 4819407 A G
Chr2 4819424 G T
Chr2 4819438 T G
Chr2 4819509 T C
Chr2 4819594 A G
Chr2 4819680 C T
Chr2 4819775 T C
Chr2 4819782 G C
Chr2 4819911 A G
Chr2 4819921 T G
Chr2 4819980 T C
Chr2 4820089 G A
Chr2 4820201 A G
Chr2 4820207 T C
Chr2 4820333 T C
Chr2 4820339 G A
Chr2 4820399 G A
Chr2 4820415 G A
Chr2 4820622 T C
Chr2 4820636 T C
Chr2 4820648 T C
Chr2 4820971 T A
Chr2 4821076 G A
Chr2 4821121 C T
Chr2 4821135 G A
Chr2 4821152 T C
Chr2 4821175 G A
Chr2 4821180 T C
Chr2 4821199 C T
Chr2 4821220 G T
Chr2 4821324 G A
Chr2 4821340 A C
Chr2 4821348 G T
Chr2 4821351 G T
Chr2 4821384 A G
Chr2 4821452 C T
Chr2 4821550 G A
Chr2 4821580 T C
Chr2 4821608 T G
Chr2 4821618 A G
Chr2 4821619 T C
Chr2 4821657 C T
Chr2 4821681 C T
Chr2 4821738 A G
Chr2 4821748 G T
Chr2 4821756 C T
Chr2 4821766 T C
Chr2 4821784 C T
Chr2 4821791 G A
Chr2 4821840 G T
Chr2 4821990 T C
Chr2 4822210 T C
Chr2 4822223 T C
Chr2 4822236 G A
Chr2 4822294 A G
Chr2 4822311 C G
Chr2 4822357 C T
Chr2 4822384 A G
Chr2 4822459 A G
Chr2 4822770 G T
Chr2 4822810 G T
Chr2 4822898 C T
Chr2 4822905 T G
Chr2 4822925 A G
Chr2 4823326 C A
Chr2 4823749 T A
Chr2 4823852 G A
Chr2 4823981 A G
Chr2 4823997 C T
Chr2 4825369 T C
Chr2 4825614 C T
Chr2 4825659 A G
Chr2 4825675 C T
Chr2 4825692 G A
Chr2 4825785 T C
Chr2 4825936 G T
Chr2 4825957 T G
Chr2 4826046 C T
Chr2 4826077 A C
Chr2 4826118 C T
Chr2 4826158 A G
Chr2 4826185 G A
Chr2 4826256 G A
Chr2 4826355 G C
Chr2 4826376 G A
Chr2 4826423 G A
Chr2 4826567 C T
Chr2 4826665 A G
Chr2 4826807 G A
Chr2 4826831 C T
Chr2 4826838 A C
Chr2 4826856 A C
Chr2 4826864 C G
Chr2 4827003 A G
Chr2 4827048 C T
Chr2 4827134 A G
Chr2 4827251 C T
Chr2 4827284 G T
Chr2 4827489 C T
Chr2 4827563 A T
Chr2 4827616 A G
Chr2 4827988 T C
Chr2 4828152 G A
Chr2 4828223 T C
Chr2 4828856 C G
Chr2 4830152 C T
Chr2 4830164 C T
Chr2 4830326 C T
Chr2 4830478 A G
Chr2 4830812 A G
Chr2 4830963 A G
Chr2 4830997 G A
Chr2 4831071 G A
Chr2 4831245 T A
Chr2 4831265 T C
Chr2 4831388 C T
Chr2 4831409 A G
Chr2 4831416 C T
Chr2 4831423 T C
Chr2 4831427 G A
Chr2 4831435 A G
Chr2 4831446 A G
Chr2 4831573 G A
Chr2 4831604 T G
Chr2 4831760 G A
Chr2 4831778 G A
Chr2 4832082 A G
Chr2 4832087 C T
Chr2 4832113 T C
Chr2 4832511 C T
Chr2 4832586 A C
Chr2 4832713 C T
Chr2 4832725 A C
Chr2 4832826 G A
Chr2 4832850 A T
Chr2 4832859 T C
Chr2 4832879 T A
Chr2 4832898 C A
Chr2 4832918 G A
Chr2 4832932 C T
Chr2 4832936 G T
Chr2 4833199 T C
Chr2 4833729 A G
Chr2 4833754 A T
Chr2 4833806 C T
Chr2 4833897 G A
Chr2 4834011 G A
Chr2 4834035 C T
Chr2 4834440 C A
Chr2 4834484 A T
Chr2 4834528 A G
Chr2 4834588 A G
Chr2 4834603 T A
Chr2 4834605 G A
Chr2 4834689 G T
Chr2 4834798 G A
Chr2 4834900 A T
Chr2 4834932 T C
Chr2 4835061 C T
Chr2 4835109 A G
Chr2 4835158 A G
Chr2 4835271 G A
Chr2 4835354 A T
Chr2 4835361 T A
Chr2 4835392 C A
Chr2 4835398 G T
Chr2 4835399 G T
Chr2 4835529 C T
Chr2 4835554 C T
Chr2 4835723 G C
Chr2 4835764 A G
Chr2 4835891 A G
Chr2 4835944 C A
Chr2 4835963 A G
Chr2 4836127 A G
Chr2 4836226 C A
Chr2 4836251 C T
Chr2 4836390 C A
Chr2 4836417 C T
Chr2 4836469 A G
Chr2 4836500 C T
Chr2 4836506 T G
Chr2 4836537 T A
Chr2 4836555 C G
Chr2 4836702 G A
Chr2 4836760 C T
Chr2 4836878 C T
Chr2 4836884 T C
Chr2 4836929 C T
Chr2 4836931 A G
Chr2 4836944 A G
Chr2 4836954 C G
Chr2 4836958 C T
Chr2 4836959 G A
Chr2 4836964 G T
Chr2 4836978 A C
Chr2 4837009 G C
Chr2 4837047 T G
Chr2 4837299 A G
Chr2 4837613 C T
Chr2 4837849 G A
Chr2 4837890 A G
Chr2 4837958 A C
Chr2 4838331 G A
Chr2 4838357 T C
Chr2 4838455 A G
Chr2 4838458 C T
Chr2 4838466 C T
Chr2 4838539 G A
Chr2 4838576 T C
Chr2 4838604 C A
Chr2 4838614 G C
Chr2 4838630 G A
Chr2 4839153 G A
Chr2 4839218 C T
Chr2 4839308 C T
Chr2 4839748 A C
Chr2 4839799 A G
Chr2 4839867 A G
Chr2 4840994 G A
Chr2 4840998 C T
Chr2 4841005 T C
Chr2 4841474 C T
Chr2 4841766 C T
Chr2 4841825 A T
Chr2 4841829 G A
Chr2 4841894 A G
Chr2 4842055 T C
Chr2 4842099 A G
Chr2 4842505 C A
Chr2 4842667 C T
Chr2 4842696 G A
Chr2 4842711 C T
Chr2 4842829 A C
Chr2 4842859 T C
Chr2 4843405 C A
Chr2 4843510 G A
Chr2 4843549 C A
Chr2 4844744 G A
Chr2 4844975 G A
Chr2 4845003 G A
Chr2 4845033 A G
Chr2 4845059 A G
Chr2 4845068 G T
Chr2 4845074 T C
Chr2 4845088 C T
Chr2 4845111 A G
Chr2 4845192 G C
Chr2 4845265 C T
Chr2 4845303 C T
Chr2 4845430 C A
Chr2 4845471 G A
Chr2 4845508 A C
Chr2 4845530 C T
Chr2 4845546 A G
Chr2 4845671 A G
Chr2 4845686 A T
Chr2 4845687 G A
Chr2 4845754 A G
Chr2 4845787 G A
Chr2 4845793 G A
Chr2 4845794 C T
Chr2 4845831 T A
Chr2 4845845 G A
Chr2 4846075 C T
Chr2 4846076 G T
Chr2 4846079 A G
Chr2 4846125 C T
Chr2 4846262 A T
Chr2 4846539 A G
Chr2 4846603 C G
Chr2 4846659 C T
Chr2 4846661 C T
Chr2 4846795 G A
Chr2 4846806 G A
Chr2 4846822 T C
Chr2 4846877 C T
Chr2 4847014 T C
Chr2 4847111 C A
Chr2 4847210 G T
Chr2 4847302 C A
Chr2 4847407 G A
Chr2 4847411 C T
Chr2 4847434 C T
Chr2 4847700 A G
Chr2 4847740 T A
Chr2 4847806 G A
Chr2 4847839 C T
Chr2 4847840 A G
Chr2 4847890 C T
Chr2 4847932 C T
Chr2 4847970 G A
Chr2 4847979 G A
Chr2 4848285 C A
Chr2 4848721 G C
Chr2 4848730 C T
Chr2 4848739 C T
Chr2 4848747 C G
Chr2 4848749 G A
Chr2 4848774 C G
Chr2 4848777 A T
Chr2 4848780 G A
Chr2 4848782 C T
Chr2 4848802 G A
Chr2 4848931 T C
Chr2 4848966 T C
Chr2 4848967 G C
Chr2 4848969 G A
Chr2 4848991 A G
Chr2 4848994 G A
Chr2 4849005 A G
Chr2 4850063 G A
Chr2 4850209 G A
Chr2 4850231 A G
Chr2 4850243 G C
Chr2 4850273 A G
Chr2 4850463 T C
Chr2 4850742 T C
Chr2 4850916 T C
Chr2 4851216 C T
Chr2 4851282 C G
Chr2 4851492 G A
Chr2 4851493 G A
Chr2 4851615 A C
Chr2 4858320 T A
Chr2 4858439 C T
Chr2 4858477 A C
Chr2 4858478 C T
Chr2 4858522 G T
Chr2 4858588 G A
Chr2 4859036 C T
Chr2 4859105 T C
Chr2 4859223 C T
Chr2 4859401 A T
Chr2 4859905 C A
Chr2 4859946 A C
Chr2 4860058 C A
Chr2 4860202 G A
Chr2 4860421 G T
Chr2 4860637 A G
Chr2 4860639 A G
Chr2 4860641 A G
Chr2 4860643 A G
Chr2 4860645 A G
Chr2 4860647 A G
Chr2 4860649 A G
Chr2 4860651 A G
Chr2 4860965 G A
Chr2 4861106 G A
Chr2 4861269 A G
Chr2 4861371 G A
Chr2 4861385 G A
Chr2 4861429 C T
Chr2 4861567 G A
Chr2 4861710 C T
Chr2 4861747 G A
Chr2 4861795 A T
Chr2 4861835 C T
Chr2 4862169 C T
Chr2 4862576 G T
Chr2 4862668 C T
Chr2 4862671 T G
Chr2 4862688 A G
Chr2 4863006 G A
Chr2 4863148 T C
Chr2 4863396 C T
Chr2 4863418 T C
Chr2 4863430 T C
Chr2 4863478 C T
Chr2 4863504 G A
Chr2 4863521 T C
Chr2 4863544 G A
Chr2 4863731 A T
Chr2 4864187 C T
Chr2 4864251 T A
Chr2 4864377 C A
Chr2 4864649 C T
Chr2 4864683 A C
Chr2 4864791 T C
Chr2 4864874 C T
Chr2 4864879 G A
Chr2 4864882 C T
Chr2 4864940 A G
Chr2 4865164 T C
Chr2 4865185 G A
Chr2 4865187 G A
Chr2 4865254 A G
Chr2 4865828 G T
Chr2 4865829 C T
Chr2 4866104 G T
Chr2 4866127 T C
Chr2 4866584 C T
Chr2 4866950 T G
Chr2 4867032 A G
Chr2 4867190 C T
Chr2 4867249 G C
Chr2 4867305 C T
Chr2 4867359 C T
Chr2 4867434 T C
Chr2 4867468 C A
Chr2 4867481 G A
Chr2 4867669 C T
Chr2 4867684 T G
Chr2 4867763 A G
Chr2 4867898 G A
Chr2 4867967 C T
Chr2 4868051 G T
Chr2 4868176 C T
Chr2 4868362 C T
Chr2 4868528 A C
Chr2 4868624 A G
Chr2 4868633 A G
Chr2 4868699 A G
Chr2 4868930 A G
Chr2 4869199 T C
Chr2 4869214 T G
Chr2 4869282 C T
Chr2 4869291 C T
Chr2 4869292 G T
Chr2 4869447 G A
Chr2 4869490 T C
Chr2 4869598 A G
Chr2 4869701 A T
Chr2 4869747 C T
Chr2 4870226 C G
Chr2 4870463 G A
Chr2 4870478 T C
Chr2 4870520 A G
Chr2 4870610 T G
Chr2 4871389 C T
Chr2 4871394 G A
Chr2 4871430 A G
Chr2 4871444 G T
Chr2 4871450 G T
Chr2 4871463 A G
Chr2 4871468 A G
Chr2 4871487 A G
Chr2 4871543 C T
Chr2 4871558 G A
Chr2 4871853 T C
Chr2 4871903 C T
Chr2 4871995 A G
Chr2 4871997 A G
Chr2 4872087 G A
Chr2 4872128 C T
Chr2 4872324 A T
Chr2 4872647 C T
Chr2 4872658 G A
Chr2 4872673 G A
Chr2 4872710 A G
Chr2 4872899 G T
Chr2 4872968 C T
Chr2 4873184 G A
Chr2 4873197 T C
Chr2 4873210 G C
Chr2 4873238 C T
Chr2 4873373 G A
Chr2 4873394 G T
Chr2 4873461 G A
Chr2 4873511 G A
Chr2 4873535 C T
Chr2 4873576 T C
Chr2 4873626 G T
Chr2 4873686 G A
Chr2 4873760 C A
Chr2 4873789 G A
Chr2 4873809 T C
Chr2 4873815 C T
Chr2 4873837 T C
Chr2 4873839 T C
Chr2 4873968 A G
Chr2 4874059 T C
Chr2 4874140 T C
Chr2 4874182 G A
Chr2 4874193 A G
Chr2 4874222 T C
Chr2 4874253 C T
Chr2 4874273 G A
Chr2 4874309 G A
Chr2 4874350 A T
Chr2 4874372 C T
Chr2 4874376 T C
Chr2 4874407 C T
Chr2 4874415 T A
Chr2 4874427 T A
Chr2 4874453 G A
Chr2 4874707 G A
Chr2 4874755 C T
Chr2 4874812 A T
Chr2 4875202 C T
Chr2 4875207 G T
Chr2 4875215 A G
Chr2 4875292 T C
Chr2 4875338 C T
Chr2 4875371 A G
Chr2 4875742 C T
Chr2 4875760 T C
Chr2 4875814 G A
Chr2 4875825 T C
Chr2 4875891 G A
Chr2 4875899 G A
Chr2 4875931 T C
Chr2 4875943 G A
Chr2 4876177 G A
Chr2 4876204 G A
Chr2 4876504 T C
Chr2 4876530 T C
Chr2 4876533 A G
Chr2 4876750 A G
Chr2 4876757 T C
Chr2 4877196 A G
Chr2 4877503 T C
Chr2 4877687 A C
Chr2 4878310 A G
Chr2 4879031 A G
Chr2 4879293 T A
Chr2 4880034 T A
Chr2 4880152 C G
Chr2 4880223 T C
Chr2 4880310 C T
Chr2 4880494 G A
Chr2 4880572 G C
Chr2 4880641 A G
Chr2 4880642 C T
Chr2 4880704 G A
Chr2 4881803 G A
Chr2 4881814 G T
Chr2 4881815 C T
Chr2 4881825 T C
Chr2 4881831 T C
Chr2 4881842 C T
Chr2 4881902 T C
Chr2 4881907 T A
Chr2 4881911 T C
Chr2 4881944 T C
Chr2 4881961 G A
Chr2 4881973 G C
Chr2 4882426 C T
Chr2 4882432 A G
Chr2 4882437 A G
Chr2 4882458 G A
Chr2 4882462 G A
Chr2 4882507 G A
Chr2 4882514 G T
Chr2 4882543 G A
Chr2 4882548 A G
Chr2 4882610 A G
Chr2 4882821 A T
Chr2 4882864 T A
Chr2 4883654 G C
Chr2 4884072 C T
Chr2 4884228 T C
Chr2 4884328 C T
Chr2 4884340 G A
Chr2 4884383 T A
Chr2 4884624 T A
Chr2 4884793 C T
Chr2 4884841 A G
Chr2 4884890 C T
Chr2 4884894 G A
Chr2 4884932 T C
Chr2 4884957 G A
Chr2 4884989 A G
Chr2 4885005 G A
Chr2 4885185 A G
Chr2 4885452 G A
Chr2 4885516 G A
Chr2 4885587 C A
Chr2 4885636 C T
Chr2 4885801 C T
Chr2 4885887 A G
Chr2 4885923 G A
Chr2 4885933 A G
Chr2 4886139 C T
Chr2 4886153 A C
Chr2 4886277 G T
Chr2 4886495 A G
Chr2 4886615 A G
Chr2 4886738 C T
Chr2 4886774 G A
Chr2 4886777 A G
Chr2 4886898 T G
Chr2 4886921 G T
Chr2 4886959 A G
Chr2 4886963 C T
Chr2 4887179 G A
Chr2 4887226 G A
Chr2 4887267 A G
Chr2 4887296 A G
Chr2 4887312 A G
Chr2 4887415 T C
Chr2 4887621 T C
Chr2 4887657 T C
Chr2 4887815 C T
Chr2 4887945 G A
Chr2 4888005 A G
Chr2 4888016 A G
Chr2 4888109 G A
Chr2 4888155 A G
Chr2 4888202 G A
Chr2 4888218 A T
Chr2 4888225 T A
Chr2 4888389 C T
Chr2 4888519 G T
Chr2 4888683 G A
Chr2 4888758 A G
Chr2 4888868 G A
Chr2 4888950 G A
Chr2 4889140 C T
Chr2 4889213 C T
Chr2 4889283 T C
Chr2 4889419 A T
Chr2 4889489 T C
Chr2 4889523 G A
Chr2 4890177 T A
Chr2 4890589 T G
Chr2 4891270 C T
Chr2 4891332 C T
Chr2 4891572 C G
Chr2 4891873 C G
Chr2 4891924 A T
Chr2 4891929 A G
Chr2 4891932 G A
Chr2 4891933 G A
Chr2 4891934 G A
Chr2 4891949 C T
Chr2 4891950 T C
Chr2 4891953 G A
Chr2 4891955 C T
Chr2 4891959 C T
Chr2 4891967 A G
Chr2 4891975 T C
Chr2 4891983 T A
Chr2 4891986 T A
Chr2 4892005 C T
Chr2 4892022 A G
Chr2 4892026 C T
Chr2 4892047 G A
Chr2 4892087 G A
Chr2 4892091 A G
Chr2 4892120 A G
Chr2 4892156 G T
Chr2 4892229 A G
Chr2 4892313 T C
Chr2 4892339 A G
Chr2 4892365 A G
Chr2 4892456 G A
Chr2 4892571 T C
Chr2 4892592 C A
Chr2 4892909 G A
Chr2 4892946 A G
Chr2 4893197 G A
Chr2 4893233 C T
Chr2 4893312 G C
Chr2 4893461 T C
Chr2 4893474 T C
Chr2 4893562 G A
Chr2 4893628 G A
Chr2 4893688 A G
Chr2 4893898 C T
Chr2 4894135 C T
Chr2 4894164 A T
Chr2 4894315 A C
Chr2 4894539 C A
Chr2 4894578 T G
Chr2 4894579 T C
Chr2 4894603 C T
Chr2 4894633 A G
Chr2 4894719 C T
Chr2 4895021 T G
Chr2 4895286 A T
Chr2 4895363 G A
Chr2 4895622 A C
Chr2 4896319 A C
Chr2 4897146 G A
Chr2 4897174 T C
Chr2 4897268 C T
Chr2 4897308 T C
Chr2 4897311 A G
Chr2 4897343 G A
Chr2 4897348 G T
Chr2 4897392 G A
Chr2 4897627 G A
Chr2 4897789 T C
Chr2 4897806 G A
Chr2 4897807 T G
Chr2 4897864 C A
Chr2 4897908 G A
Chr2 4897975 G T
Chr2 4897983 C T
Chr2 4897984 G A
Chr2 4898017 C T
Chr2 4898076 A G
Chr2 4898191 G T
Chr2 4898222 T A
Chr2 4898256 G A
Chr2 4898417 T C
Chr2 4898439 G T
Chr2 4898455 C T
Chr2 4898469 C T
Chr2 4898503 T C
Chr2 4898518 G A
Chr2 4898525 T C
Chr2 4898984 G C
Chr2 4899133 C T
Chr2 4899811 G A
Chr2 4900330 G A
Chr2 4900370 A G
Chr2 4900399 G A
Chr2 4900434 A T
Chr2 4900465 G A
Chr2 4900476 A C
Chr2 4900495 A G
Chr2 4900524 G A
Chr2 4900540 G A
Chr2 4900582 G C
Chr2 4900604 C A
Chr2 4900666 A G
Chr2 4901077 T G
Chr2 4901145 G C
Chr2 4901277 G T
Chr2 4901569 C T
Chr2 4901641 C A
Chr2 4901959 A C
Chr2 4902076 T C
Chr2 4902132 T C
Chr2 4902257 A G
Chr2 4902313 C T
Chr2 4902343 G A
Chr2 4902349 A G
Chr2 4902780 A G
Chr2 4903310 C T
Chr2 4903992 A C
Chr2 4904228 G A
Chr2 4904497 C A
Chr2 4904984 A T
Chr2 4905111 G A
Chr2 4905112 A G
Chr2 4905133 G A
Chr2 4905137 T C
Chr2 4905144 G A
Chr2 4905173 G A
Chr2 4905262 G A
Chr2 4905275 G A
Chr2 4905583 G C
Chr2 4906223 G T
Chr2 4906252 A G
Chr2 4906268 C A
Chr2 4906596 G A
Chr2 4906867 C A
Chr2 4907133 C T
Chr2 4907688 C A
Chr2 4907712 T C
Chr2 4907787 T C
Chr2 4907791 T C
Chr2 4907802 T G
Chr2 4907844 A G
Chr2 4907896 C T
Chr2 4907959 C T
Chr2 4907964 C T
Chr2 4907972 A C
Chr2 4908070 A C
Chr2 4908078 C A
Chr2 4908090 T G
Chr2 4908098 A T
Chr2 4908114 C T
Chr2 4908121 T C
Chr2 4908131 G C
Chr2 4908158 A G
Chr2 4908186 G A
Chr2 4908190 C T
Chr2 4908205 A G
Chr2 4908313 C T
Chr2 4908328 T C
Chr2 4908331 C T
Chr2 4908357 T A
Chr2 4908368 G T
Chr2 4908369 A T
Chr2 4908382 A C
Chr2 4908455 G A
Chr2 4908508 C T
Chr2 4908510 A T
Chr2 4908527 G T
Chr2 4908604 T A
Chr2 4908615 A G
Chr2 4908621 T C
Chr2 4908630 T C
Chr2 4908652 G T
Chr2 4908653 G A
Chr2 4908655 C T
Chr2 4908681 A G
Chr2 4908694 A C
Chr2 4908698 A G
Chr2 4908703 A G
Chr2 4909067 G A
Chr2 4909086 G A
Chr2 4909102 A G
Chr2 4909115 C A
Chr2 4909119 A G
Chr2 4909120 A C
Chr2 4909121 T C
Chr2 4909398 C A
Chr2 4909470 C T
Chr2 4909592 A G
Chr2 4909735 C A
Chr2 4909890 A G
Chr2 4909935 T C
Chr2 4910006 G T
Chr2 4910018 G A
Chr2 4910092 T A
Chr2 4910094 A G
Chr2 4910105 C T
Chr2 4910256 A G
Chr2 4910271 A G
Chr2 4910334 C T
Chr2 4910374 A G
Chr2 4910490 G T
Chr2 4910737 C T
Chr2 4910822 T C
Chr2 4910879 A C
Chr2 4910917 G A
Chr2 4911036 C T
Chr2 4911127 T G
Chr2 4911324 T G
Chr2 4911337 C T
Chr2 4911451 G C
Chr2 4911456 G A
Chr2 4911459 A G
Chr2 4911476 G A
Chr2 4911494 G A
Chr2 4911582 G A
Chr2 4911601 G C
Chr2 4911767 A G
Chr2 4911934 C T
Chr2 4912030 A G
Chr2 4912275 G A
Chr2 4912343 G A
Chr2 4912478 C T
Chr2 4912566 T C
Chr2 4912599 G T
Chr2 4912731 A T
Chr2 4912959 C A
Chr2 4913180 G A
Chr2 4913336 T A
Chr2 4913371 A G
Chr2 4913670 T A
Chr2 4914143 T C
Chr2 4914368 C A
Chr2 4914816 C T
Chr2 4915132 G A
Chr2 4915537 A G
Chr2 4916357 G C
Chr2 4916452 G A
Chr2 4916489 G A
Chr2 4916543 G A
Chr2 4916565 A G
Chr2 4916719 G A
Chr2 4916823 A G
Chr2 4916891 A G
Chr2 4916952 C A
Chr2 4916973 A C
Chr2 4917027 G A
Chr2 4917075 C T
Chr2 4917080 C A
Chr2 4917123 C G
Chr2 4917411 G A
Chr2 4917444 A G
Chr2 4917451 T C
Chr2 4917465 G A
Chr2 4917470 A T
Chr2 4917471 C T
Chr2 4917478 G T
Chr2 4917490 C T
Chr2 4917502 C T
Chr2 4917523 G A
Chr2 4917528 T G
Chr2 4917532 T C
Chr2 4917697 A G
Chr2 4917756 G A
Chr2 4917757 G A
Chr2 4918097 C T
Chr2 4918526 A G
Chr2 4919123 T C
Chr2 4919450 C T
Chr2 4919957 G T
Chr2 4921161 T G
Chr2 4921322 C A
Chr2 4921378 G A
Chr2 4921380 G A
Chr2 4921382 G A
Chr2 4921686 T A
Chr2 4921704 T C
Chr2 4921733 T G
Chr2 4921896 T A
Chr2 4921976 G A
Chr2 4922036 G A
Chr2 4922125 C T
Chr2 4922227 C G
Chr2 4922289 T G
Chr2 4922485 C G
Chr2 4922512 T C
Chr2 4922680 C T
Chr2 4922701 G A
Chr2 4922956 G A
Chr2 4922965 T C
Chr2 4923025 T C
Chr2 4923034 T C
Chr2 4923089 C T
Chr2 4923105 G A
Chr2 4923108 G A
Chr2 4923122 C T
Chr2 4923236 T C
Chr2 4923337 G A
Chr2 4923386 C T
Chr2 4923476 A G
Chr2 4923501 A C
Chr2 4923519 A G
Chr2 4924368 G A
Chr2 4925173 C A
Chr2 4925530 A G
Chr2 4927483 C T
Chr2 4927497 C A
Chr2 4927505 T C
Chr2 4927563 C T
Chr2 4927744 C T
Chr2 4928145 A G
Chr2 4928267 C G
Chr2 4928387 G A
Chr2 4928668 C T
Chr2 4928895 T G
Chr2 4928916 C T
Chr2 4928917 C T
Chr2 4928996 G A
Chr2 4929005 C A
Chr2 4929109 T C
Chr2 4929162 C T
Chr2 4929181 G T
Chr2 4929200 T G
Chr2 4929201 A T
Chr2 4929230 G T
Chr2 4929254 A G
Chr2 4929272 G A
Chr2 4929274 T C
Chr2 4929318 A G
Chr2 4929424 T C
Chr2 4929439 A G
Chr2 4929610 C T
Chr2 4929665 C T
Chr2 4929746 C T
Chr2 4929754 T C
Chr2 4929941 A C
Chr2 4929988 C T
Chr2 4930060 C T
Chr2 4930209 A G
Chr2 4930211 G A
Chr2 4930290 G C
Chr2 4930324 T C
Chr2 4930788 A G
Chr2 4931363 C T
Chr2 4931365 T C
Chr2 4931377 T G
Chr2 4931418 G A
Chr2 4931494 G A
Chr2 4931565 A G
Chr2 4931584 C T
Chr2 4931634 T C
Chr2 4931673 A T
Chr2 4932083 G A
Chr2 4932243 G A
Chr2 4932368 C T
Chr2 4932723 T C
Chr2 4932928 G T
Chr2 4933123 G A
Chr2 4933302 T C
Chr2 4933361 G A
Chr2 4933381 C T
Chr2 4933701 C A
Chr2 4933870 A G
Chr2 4933894 T C
Chr2 4933957 T C
Chr2 4933977 A T
Chr2 4934102 T C
Chr2 4934781 C A
Chr2 4935108 G C
Chr2 4935153 A T
Chr2 4935240 A C
Chr2 4935477 G A
Chr2 4935563 T A
Chr2 4935699 A T
Chr2 4936211 T G
Chr2 4936360 G A
Chr2 4936366 T C
Chr2 4936407 G A
Chr2 4936473 G T
Chr2 4936883 A G
Chr2 4937120 G A
Chr2 4937289 T C
Chr2 4937670 A G
Chr2 4937761 C A
Chr2 4937898 G A
Chr2 4938139 G A
Chr2 4938225 G A
Chr2 4938413 C G
Chr2 4938787 A G
Chr2 4938874 C G
Chr2 4938878 C G
Chr2 4938886 T A
Chr2 4938893 G C
Chr2 4938939 C T
Chr2 4938954 G A
Chr2 4938998 G A
Chr2 4939078 T C
Chr2 4939083 T C
Chr2 4939103 A C
Chr2 4939109 A G
Chr2 4939141 T C
Chr2 4939145 C T
Chr2 4939166 G A
Chr2 4939378 G T
Chr2 4939523 A G
Chr2 4939571 C A
Chr2 4939588 G C
Chr2 4939592 G T
Chr2 4939595 C T
Chr2 4939605 G C
Chr2 4939607 T A
Chr2 4939651 G A
Chr2 4939785 A T
Chr2 4939802 G C
Chr2 4939936 T G
Chr2 4940266 A T
Chr2 4940271 T C
Chr2 4940403 C T
Chr2 4940440 T C
Chr2 4940476 T C
Chr2 4940480 G A
Chr2 4940531 A G
Chr2 4940537 A C
Chr2 4940541 C T
Chr2 4940547 C T
Chr2 4940548 T A
Chr2 4940550 T A
Chr2 4940551 C A
Chr2 4940552 T A
Chr2 4940596 G A
Chr2 4940635 T C
Chr2 4940639 A G
Chr2 4940657 G A
Chr2 4940739 C A
Chr2 4940866 C T
Chr2 4940874 G A
Chr2 4940898 T C
Chr2 4940983 C T
Chr2 4941021 C A
Chr2 4941056 G A
Chr2 4941135 A G
Chr2 4941167 G A
Chr2 4941235 C T
Chr2 4941376 A G
Chr2 4941402 C G
Chr2 4941489 G A
Chr2 4941515 T C
Chr2 4941576 A G
Chr2 4941593 G A
Chr2 4941597 A G
Chr2 4941625 C A
Chr2 4941655 C G
Chr2 4942793 C T
Chr2 4942844 C T
Chr2 4943365 T G
Chr2 4943429 A T
Chr2 4943488 C T
Chr2 4943634 T A
Chr2 4943721 C G
Chr2 4943789 T C
Chr2 4944081 C G
Chr2 4944580 G T
Chr2 4945464 T G
Chr2 4945490 A C
Chr2 4945564 A T
Chr2 4945703 A G
Chr2 4945827 G A
Chr2 4945839 A G
Chr2 4945846 C T
Chr2 4945877 T C
Chr2 4945878 G A
Chr2 4945966 A C
Chr2 4946240 A G
Chr2 4947264 A C
Chr2 4948266 G A
Chr2 4948331 C T
Chr2 4948372 A G
Chr2 4948406 C T
Chr2 4948624 C A
Chr2 4948647 G A
Chr2 4948950 G A
Chr2 4948979 G T
Chr2 4948985 A G
Chr2 4949069 C T
Chr2 4949115 A G
Chr2 4949125 A G
Chr2 4949154 A G
Chr2 4949207 A T
Chr2 4949218 G T
Chr2 4949224 G A
Chr2 4949267 G A
Chr2 4949298 C T
Chr2 4949312 T G
Chr2 4949317 A G
Chr2 4949394 A G
Chr2 4949421 C T
Chr2 4949422 T C
Chr2 4949463 C T
Chr2 4949468 A G
Chr2 4949509 G A
Chr2 4949554 G A
Chr2 4949556 C T
Chr2 4949560 T G
Chr2 4949592 A T
Chr2 4949631 T C
Chr2 4949661 T C
Chr2 4949708 A C
Chr2 4949757 A G
Chr2 4949761 G T
Chr2 4950154 G A
Chr2 4950742 A G
Chr2 4950743 A G
Chr2 4950744 A G
Chr2 4950745 A G
Chr2 4950796 T C
Chr2 4950862 T G
Chr2 4950908 G A
Chr2 4950960 T A
Chr2 4951526 G T
Chr2 4951717 C T
Chr2 4951798 G T
Chr2 4951897 A C
Chr2 4951915 T C
Chr2 4951953 G A
Chr2 4951998 A G
Chr2 4952021 C T
Chr2 4952075 T G
Chr2 4952165 C T
Chr2 4952210 A C
Chr2 4952247 T C
Chr2 4952290 A T
Chr2 4952302 G A
Chr2 4952352 T C
Chr2 4952413 A T
Chr2 4952438 T C
Chr2 4952491 G A
Chr2 4952683 G A
Chr2 4952863 T C
Chr2 4952865 T A
Chr2 4952943 T A
Chr2 4952957 G A
Chr2 4953000 G A
Chr2 4953022 T C
Chr2 4953275 T C
Chr2 4953282 A G
Chr2 4953292 G A
Chr2 4953304 C T
Chr2 4953477 T C
Chr2 4953523 G T
Chr2 4953549 T C
Chr2 4953633 T C
Chr2 4953696 C T
Chr2 4953755 G A
Chr2 4953773 T C
Chr2 4953786 T C
Chr2 4954030 G A
Chr2 4954113 A G
Chr2 4954203 T A
Chr2 4954272 C T
Chr2 4954275 C G
Chr2 4954294 T C
Chr2 4954315 C T
Chr2 4954357 G T
Chr2 4954358 C T
Chr2 4954379 C G
Chr2 4954404 T G
Chr2 4954446 T C
Chr2 4954799 T A
Chr2 4954852 G C
Chr2 4954898 T C
Chr2 4954980 T A
Chr2 4955008 A C
Chr2 4955009 T A
Chr2 4955066 T C
Chr2 4955077 T A
Chr2 4955103 C G
Chr2 4955192 C T
Chr2 4955253 A G
Chr2 4955382 A C
Chr2 4955453 A T
Chr2 4955471 C T
Chr2 4955538 C T
Chr2 4955548 C T
Chr2 4955600 C T
Chr2 4955755 A C
Chr2 4955756 G A
Chr2 4955783 C A
Chr2 4955835 G T
Chr2 4955836 A G
Chr2 4956061 A G
Chr2 4956182 T A
Chr2 4956334 A G
Chr2 4956425 C G
Chr2 4956427 G A
Chr2 4956613 A G
Chr2 4956658 C T
Chr2 4956672 A C
Chr2 4956681 T C
Chr2 4956693 G A
Chr2 4956716 C T
Chr2 4956817 G A
Chr2 4956980 A G
Chr2 4956999 T A
Chr2 4957056 T C
Chr2 4957076 A T
Chr2 4957107 A G
Chr2 4957112 G A
Chr2 4957213 G T
Chr2 4957253 G A
Chr2 4957355 T C
Chr2 4957367 A G
Chr2 4957375 C T
Chr2 4957421 C T
Chr2 4957434 T C
Chr2 4957528 A G
Chr2 4957538 A G
Chr2 4957560 G A
Chr2 4957745 G A
Chr2 4957917 T G
Chr2 4957924 T C
Chr2 4957994 C T
Chr2 4957995 A G
Chr2 4958103 C T
Chr2 4958182 C T
Chr2 4958225 C T
Chr2 4958300 G T
Chr2 4958465 C G
Chr2 4958560 C T
Chr2 4958596 C T
Chr2 4958661 G A
Chr2 4958720 C T
Chr2 4958914 C T
Chr2 4958924 G A
Chr2 4958953 A G
Chr2 4958957 A C
Chr2 4958963 G A
Chr2 4959131 T C
Chr2 4959231 C T
Chr2 4959272 G A
Chr2 4959315 T C
Chr2 4959361 C T
Chr2 4959370 A G
Chr2 4959427 G A
Chr2 4959446 T C
Chr2 4959485 C T
Chr2 4959551 A G
Chr2 4959705 A G
Chr2 4959730 G T
Chr2 4959756 C G
Chr2 4959851 A G
Chr2 4959951 C T
Chr2 4959966 A G
Chr2 4960027 G A
Chr2 4960087 G A
Chr2 4960113 A G
Chr2 4960141 A G
Chr2 4960237 C A
Chr2 4960283 C G
Chr2 4960333 C T
Chr2 4960463 G A
Chr2 4960731 C T
Chr2 4960746 C T
Chr2 4961320 A G
Chr2 4961367 T C
Chr2 4961441 G A
Chr2 4961443 A G
Chr2 4961465 A G
Chr2 4961469 G T
Chr2 4961491 T C
Chr2 4961503 T C
Chr2 4961506 G A
Chr2 4961798 C T
Chr2 4961940 T G
Chr2 4962020 T C
Chr2 4962037 C A
Chr2 4962042 A G
Chr2 4962088 A G
Chr2 4962146 C T
Chr2 4962186 G A
Chr2 4962197 T C
Chr2 4962339 T G
Chr2 4962658 C G
Chr2 4962743 A T
Chr2 4962776 G A
Chr2 4962804 C T
Chr2 4962823 G A
Chr2 4962824 T C
Chr2 4962836 A G
Chr2 4962867 T C
Chr2 4962880 G A
Chr2 4962885 C T
Chr2 4962902 G A
Chr2 4962950 T C
Chr2 4963224 T C
Chr2 4963553 C T
Chr2 4963781 G A
Chr2 4963837 T C
Chr2 4964019 C T
Chr2 4964104 A G
Chr2 4964124 G A
Chr2 4964327 C T
Chr2 4964567 A G
Chr2 4964697 C G
Chr2 4964813 T A
Chr2 4964970 T G
Chr2 4964994 T A
Chr2 4965064 C T
Chr2 4965114 T C
Chr2 4965140 G A
Chr2 4965168 T C
Chr2 4965177 A T
Chr2 4965181 T C
Chr2 4965188 G A
Chr2 4965306 C T
Chr2 4965320 C T
Chr2 4965371 G T
Chr2 4965416 T C
Chr2 4965423 A G
Chr2 4965467 C G
Chr2 4965561 G T
Chr2 4965594 A G
Chr2 4965678 T G
Chr2 4965741 C A
Chr2 4965808 T A
Chr2 4965963 T A
Chr2 4965996 A C
Chr2 4966057 G C
Chr2 4966094 C T
Chr2 4970506 T G
Chr2 4971878 G A
Chr2 4972059 A G
Chr2 4975450 C T
Chr2 4975476 T C
Chr2 4975484 A G
Chr2 4976028 C T
Chr2 4976371 A T
Chr2 4977536 G A
Chr2 4977574 A G
Chr2 4977664 G A
Chr2 4977791 C A
Chr2 4978880 G A
Chr2 4979331 G A
Chr2 4979356 T C
Chr2 4979380 T C
Chr2 4979944 T G
Chr2 4980043 A C
Chr2 4980272 G A
Chr2 4980299 G T
Chr2 4980418 C G
Chr2 4981425 T C
Chr2 4981736 A G
Chr2 4986336 G A
Chr2 4986957 T C
Chr2 4987201 T G
Chr2 4987202 G T
Chr2 4988240 G T
Chr2 4988346 T C
Chr2 5009413 T G
Chr2 5009543 A G
Chr2 5009803 A G
Chr2 5009888 G T
Chr2 5009898 A C
Chr2 5010300 C T
Chr2 5010312 A G
Chr2 5010341 C T
Chr2 5010353 G A
Chr2 5010401 G A
Chr2 5010497 G A
Chr2 5011003 G A
Chr2 5011214 G C
Chr2 5011448 G C
Chr2 5011481 A C
Chr2 5011513 T C
Chr2 5011629 A G
Chr2 5011890 A C
Chr2 5012660 A G
Chr2 5012851 G A
Chr2 5013078 T G
Chr2 5013125 T G
Chr2 5013276 A G
Chr2 5013310 G A
Chr2 5013318 T C
Chr2 5013326 A G
Chr2 5013429 A G
Chr2 5013727 T C
Chr2 5013779 A G
Chr2 5014198 G A
Chr2 5014431 C G
Chr2 5014475 A G
Chr2 5015157 A G
Chr2 5015224 C T
Chr2 5015433 A G
Chr2 5015565 T C
Chr2 5015827 G T
Chr2 5015924 A G
Chr2 5016022 G T
Chr2 5016191 A G
Chr2 5016483 A T
Chr2 5016550 A G
Chr2 5016658 G A
Chr2 5016882 C T
Chr2 5016977 C T
Chr2 5016985 C T
Chr2 5017127 C T
Chr2 5017353 T G
Chr2 5017584 C A
Chr2 5018451 G A
Chr2 5019062 C T
Chr2 5019234 G A
Chr2 5019387 T C
Chr2 5019478 A G
Chr2 5019626 G A
Chr2 5019755 T C
Chr2 5019768 A G
Chr2 5020269 G A
Chr2 5020386 A C
Chr2 5020428 C T
Chr2 5020835 T C
Chr2 5020922 C T
Chr2 5021811 A G
Chr2 5022319 G A
Chr2 5023564 G A
Chr2 5024125 A C
Chr2 5024798 G A
Chr2 5024801 A G
Chr2 5025272 G A
Chr2 5026425 C T
Chr2 5026995 A G
Chr2 5028259 A G
Chr2 5031139 A C
Chr2 5033753 T C
Chr2 5033808 G A
Chr2 5035004 A T
Chr2 5035318 A G
Chr2 5037222 G T
Chr2 5038321 A C
Chr2 5038504 A G
Chr2 5038765 A C
Chr2 5038816 T C
Chr2 5038857 C T
Chr2 5038908 A C
Chr2 5038922 C T
Chr2 5039536 T A
Chr2 5039958 A G
Chr2 5042599 A T
Chr2 5043140 C T
Chr2 5043410 G C
Chr2 5043530 A T
Chr2 5043776 C T
Chr2 5043820 G A
Chr2 5044464 C G
Chr2 5044558 C A
Chr2 5044576 G T
Chr2 5045190 C T
Chr2 5045488 C T
Chr2 5047312 A T
Chr2 5048933 G A
Chr2 5049406 C T
Chr2 5049627 C T
Chr2 5049673 A G
Chr2 5049793 A G
Chr2 5049869 G A
Chr2 5049878 A T
Chr2 5050068 T C
Chr2 5050078 T A
Chr2 5050234 T C
Chr2 5050318 T C
Chr2 5050557 T C
Chr2 5050801 C A
Chr2 5050880 T C
Chr2 5050973 A G
Chr2 5050982 G A
Chr2 5051625 G A
Chr2 5051636 A G
Chr2 5051953 G T
Chr2 5052030 A G
Chr2 5052100 C A
Chr2 5052108 G A
Chr2 5054658 G C
Chr2 5064344 A G
Chr2 5065642 T A
Chr2 5076576 C T
Chr2 5088697 G C
Chr2 5090983 G A
Chr2 5094927 A G
Chr2 5095332 C T
Chr2 5101823 C T
Chr2 5105113 C T
Chr2 5109294 C T
Chr2 5109531 A C
Chr2 5118040 T G
Chr2 5118282 T C
Chr2 5121871 A T
Chr2 5125809 T G
Chr2 5134752 T C
Chr2 5135631 T G
Chr2 5135811 A G
Chr2 5136111 C T
Chr2 5136196 T C
Chr2 5136250 C T
Chr2 5137017 T G
Chr2 5137397 C G
Chr2 5137464 G T
Chr2 5137714 G A
Chr2 5138341 T C
Chr2 5138586 T A
Chr2 5141653 T A
Chr2 5141818 C A
Chr2 5141904 C T
Chr2 5141953 A G
Chr2 5142178 T A
Chr2 5142291 G A
Chr2 5142542 G A
Chr2 5142984 C A
Chr2 5143083 G T
Chr2 5143187 C T
Chr2 5143224 C T
Chr2 5143230 G A
Chr2 5143245 A G
Chr2 5143270 A G
Chr2 5143272 C T
Chr2 5143326 T C
Chr2 5143342 C T
Chr2 5143367 T C
Chr2 5143393 C T
Chr2 5143408 A G
Chr2 5143433 A G
Chr2 5143487 T C
Chr2 5143507 T A
Chr2 5143518 G A
Chr2 5143528 T C
Chr2 5143689 A C
Chr2 5143745 T G
Chr2 5143871 G C
Chr2 5143933 C A
Chr2 5144098 G C
Chr2 5144819 A G
Chr2 5145123 C T
Chr2 5145131 G T
Chr2 5145421 A G
Chr2 5145877 G T
Chr2 5146093 T C
Chr2 5146308 A G
Chr2 5146655 T C
Chr2 5147328 C T
Chr2 5147344 G C
Chr2 5147463 A G
Chr2 5147565 C A
Chr2 5147999 A C
Chr2 5148028 T C
Chr2 5148071 G T
Chr2 5148104 G A
Chr2 5148249 T A
Chr2 5148294 A C
Chr2 5148547 A G
Chr2 5149653 G A
Chr2 5151102 G A
Chr2 5151277 C T
Chr2 5151307 A G
Chr2 5151608 A G
Chr2 5152075 C G
Chr2 5152420 T C
Chr2 5152535 G C
Chr2 5152558 T C
Chr2 5152686 A G
Chr2 5152728 A G
Chr2 5152738 G A
Chr2 5152827 G A
Chr2 5153041 T C
Chr2 5153055 C A
Chr2 5153137 G A
Chr2 5153279 A G
Chr2 5153416 A G
Chr2 5153705 G T
Chr2 5153750 C T
Chr2 5153775 T C
Chr2 5153782 T C
Chr2 5153800 C T
Chr2 5153838 C G
Chr2 5154046 G A
Chr2 5154112 G A
Chr2 5154908 C G
Chr2 5154985 A G
Chr2 5154988 A G
Chr2 5155200 T A
Chr2 5155416 T A
Chr2 5155525 T G
Chr2 5155727 G A
Chr2 5155754 G T
Chr2 5156253 T C
Chr2 5156289 C A
Chr2 5156542 T C
Chr2 5156567 A C
Chr2 5156818 T A
Chr2 5157141 G A
Chr2 5157205 T C
Chr2 5157247 A T
Chr2 5157414 A G
Chr2 5157437 T C
Chr2 5158768 G C
Chr2 5160248 A C
Chr2 5160433 C T
Chr2 5160485 A G
Chr2 5160716 C T
Chr2 5160844 A G
Chr2 5161256 C G
Chr2 5161756 G A
Chr2 5162581 T G
Chr2 5162833 C A
Chr2 5163147 G A
Chr2 5163566 G C
Chr2 5163602 A G
Chr2 5163743 T C
Chr2 5163797 G A
Chr2 5163978 T C
Chr2 5164223 G A
Chr2 5164225 G T
Chr2 5164226 A T
Chr2 5164674 T C
Chr2 5165499 A C
Chr2 5165573 T G
Chr2 5165735 G A
Chr2 5165848 G A
Chr2 5165887 C T
Chr2 5166577 T C
Chr2 5166587 G C
Chr2 5166631 C T
Chr2 5166638 A G
Chr2 5166661 A G
Chr2 5166765 C A
Chr2 5166989 C A
Chr2 5167388 A C
Chr2 5167466 G A
Chr2 5167791 C T
Chr2 5167972 G C
Chr2 5168062 A T
Chr2 5168137 C T
Chr2 5168176 G A
Chr2 5168191 A G
Chr2 5168222 T C
Chr2 5168402 C T
Chr2 5168424 G A
Chr2 5168427 T G
Chr2 5168431 A G
Chr2 5168438 C T
Chr2 5168497 A G
Chr2 5168589 C T
Chr2 5168629 A C
Chr2 5168675 T C
Chr2 5168851 A G
Chr2 5169480 C T
Chr2 5169656 A T
Chr2 5169848 C T
Chr2 5170258 A G
Chr2 5170260 A G
Chr2 5170262 A G
Chr2 5170264 A G
Chr2 5170266 A G
Chr2 5170268 A G
Chr2 5170270 A G
Chr2 5170272 A G
Chr2 5170274 A G
Chr2 5170276 A G
Chr2 5170278 A G
Chr2 5170280 A G
Chr2 5170555 G T
Chr2 5170564 C A
Chr2 5170566 G A
Chr2 5170575 T C
Chr2 5170786 C G
Chr2 5170902 A C
Chr2 5170917 T C
Chr2 5171169 G C
Chr2 5171252 A G
Chr2 5171392 A C
Chr2 5171399 C T
Chr2 5171410 C A
Chr2 5171421 T C
Chr2 5171432 T C
Chr2 5171458 C T
Chr2 5171468 T C
Chr2 5171475 T C
Chr2 5171476 C T
Chr2 5171484 C T
Chr2 5171494 G A
Chr2 5171497 C T
Chr2 5171673 T C
Chr2 5171701 G T
Chr2 5171718 G A
Chr2 5171761 A C
Chr2 5171771 C G
Chr2 5171785 G A
Chr2 5171924 A T
Chr2 5171926 A T
Chr2 5171931 A T
Chr2 5171941 A G
Chr2 5171943 A G
Chr2 5171945 A G
Chr2 5171947 A G
Chr2 5171962 T C
Chr2 5171978 T C
Chr2 5171994 T C
Chr2 5172000 T C
Chr2 5172016 T C
Chr2 5172023 A G
Chr2 5172026 C T
Chr2 5172032 T C
Chr2 5172036 T C
Chr2 5172043 A G
Chr2 5172056 T C
Chr2 5172063 A G
Chr2 5172076 T C
Chr2 5172100 T C
Chr2 5173953 A G
Chr2 5173956 T C
Chr2 5174034 A G
Chr2 5174075 T C
Chr2 5174077 G A
Chr2 5174337 T C
Chr2 5174433 C T
Chr2 5174469 G A
Chr2 5174475 A G
Chr2 5174530 T C
Chr2 5174776 A T
Chr2 5174780 T G
Chr2 5174800 T C
Chr2 5175429 C T
Chr2 5175481 T C
Chr2 5175672 C T
Chr2 5175704 T C
Chr2 5175714 G A
Chr2 5175727 C T
Chr2 5175811 G A
Chr2 5175819 G A
Chr2 5175846 G A
Chr2 5176821 A T
Chr2 5176829 C T
Chr2 5176926 A G
Chr2 5177615 G A
Chr2 5177637 C T
Chr2 5177663 C T
Chr2 5177698 T C
Chr2 5177785 T C
Chr2 5177891 T C
Chr2 5177893 T G
Chr2 5177927 C A
Chr2 5177932 T C
Chr2 5177936 G A
Chr2 5178668 C A
Chr2 5178876 T C
Chr2 5178931 G A
Chr2 5178967 G A
Chr2 5178969 C T
Chr2 5179321 G A
Chr2 5179349 G A
Chr2 5182769 G A
Chr2 5182778 G A
Chr2 5182864 C T
Chr2 5182899 G A
Chr2 5183001 T C
Chr2 5183036 G A
Chr2 5183078 A T
Chr2 5183171 C A
Chr2 5183190 C T
Chr2 5183196 G A
Chr2 5183212 A C
Chr2 5183264 C T
Chr2 5183514 T C
Chr2 5183560 T C
Chr2 5183594 T A
Chr2 5183597 C T
Chr2 5183599 G A
Chr2 5183796 T C
Chr2 5183881 C T
Chr2 5183894 A G
Chr2 5183909 G A
Chr2 5183935 C T
Chr2 5183952 C T
Chr2 5183966 T C
Chr2 5183978 T C
Chr2 5184008 G A
Chr2 5184015 C T
Chr2 5184070 A G
Chr2 5184107 G A
Chr2 5184140 G A
Chr2 5184150 C T
Chr2 5184225 C T
Chr2 5184259 C T
Chr2 5184264 A G
Chr2 5184275 T C
Chr2 5184284 G T
Chr2 5184300 C T
Chr2 5184394 C T
Chr2 5184407 C T
Chr2 5184413 C T
Chr2 5184414 A G
Chr2 5184439 A G
Chr2 5184487 A G
Chr2 5184510 T C
Chr2 5184537 T C
Chr2 5184543 G A
Chr2 5184558 T C
Chr2 5184589 T C
Chr2 5184592 T C
Chr2 5184641 C T
Chr2 5184784 T C
Chr2 5184840 C T
Chr2 5184856 C T
Chr2 5184874 C T
Chr2 5184884 A C
Chr2 5184903 A G
Chr2 5184920 C T
Chr2 5184935 G A
Chr2 5184972 T C
Chr2 5184975 C T
Chr2 5185148 C T
Chr2 5185208 C T
Chr2 5185216 T C
Chr2 5185237 A G
Chr2 5185252 T G
Chr2 5185257 G A
Chr2 5185271 C T
Chr2 5185278 T C
Chr2 5185378 G A
Chr2 5185411 C A
Chr2 5185521 G A
Chr2 5185583 C T
Chr2 5185589 C T
Chr2 5185634 G C
Chr2 5185699 G A
Chr2 5185739 T C
Chr2 5185744 T C
Chr2 5185750 C T
Chr2 5185764 A G
Chr2 5185786 C T
Chr2 5185829 C T
Chr2 5185922 T C
Chr2 5186024 C G
Chr2 5186224 A T
Chr2 5186510 G C
Chr2 5186537 C T
Chr2 5186677 A T
Chr2 5186719 T C
Chr2 5186720 T C
Chr2 5186745 C T
Chr2 5186772 C T
Chr2 5186833 C A
Chr2 5186848 T C
Chr2 5186851 T C
Chr2 5186855 C G
Chr2 5187070 C T
Chr2 5187099 G A
Chr2 5187112 G A
Chr2 5187139 C T
Chr2 5187247 C T
Chr2 5187289 C T
Chr2 5187294 G A
Chr2 5187337 T A
Chr2 5187430 G A
Chr2 5187484 G A
Chr2 5187522 C T
Chr2 5187527 G T
Chr2 5187555 G A
Chr2 5187595 T C
Chr2 5187736 C T
Chr2 5187794 C T
Chr2 5187819 G A
Chr2 5187889 G A
Chr2 5188045 A T
Chr2 5188124 T C
Chr2 5188202 A G
Chr2 5188237 G A
Chr2 5188268 T C
Chr2 5188312 G A
Chr2 5188377 T C
Chr2 5188427 C T
Chr2 5188501 T C
Chr2 5188602 C T
Chr2 5188637 G A
Chr2 5188656 G A
Chr2 5188682 G T
Chr2 5188730 C T
Chr2 5188756 G T
Chr2 5188836 A G
Chr2 5188869 G A
Chr2 5188898 G A
Chr2 5188983 G A
Chr2 5189149 T G
Chr2 5189220 A G
Chr2 5189237 A G
Chr2 5189315 G A
Chr2 5189316 C G
Chr2 5189381 C T
Chr2 5189441 A G
Chr2 5189523 C T
Chr2 5189582 A G
Chr2 5189653 T C
Chr2 5189660 A C
Chr2 5189680 G A
Chr2 5189682 T C
Chr2 5189751 G T
Chr2 5189805 C T
Chr2 5189816 C T
Chr2 5189878 G A
Chr2 5189912 T C
Chr2 5189926 G A
Chr2 5190011 G A
Chr2 5190016 C T
Chr2 5190046 G A
Chr2 5190158 T C
Chr2 5190270 G A
Chr2 5190280 A G
Chr2 5190389 G A
Chr2 5190450 T C
Chr2 5190457 G T
Chr2 5190505 C A
Chr2 5190519 C T
Chr2 5190521 C T
Chr2 5190525 C A
Chr2 5190532 A G
Chr2 5190685 A C
Chr2 5190721 A T
Chr2 5190725 G A
Chr2 5190726 T A
Chr2 5190755 T C
Chr2 5190782 C T
Chr2 5190819 A G
Chr2 5190872 C T
Chr2 5190875 T G
Chr2 5191018 A G
Chr2 5191030 G A
Chr2 5191077 G A
Chr2 5191078 G A
Chr2 5191104 G A
Chr2 5191136 C T
Chr2 5191138 C T
Chr2 5191158 C T
Chr2 5191172 G T
Chr2 5191215 G A
Chr2 5191377 G T
Chr2 5191563 G T
Chr2 5191647 C T
Chr2 5191662 A G
Chr2 5191676 C T
Chr2 5191682 G A
Chr2 5191730 C T
Chr2 5191736 C T
Chr2 5191802 A G
Chr2 5191813 C G
Chr2 5191824 C T
Chr2 5191827 T C
Chr2 5191830 G A
Chr2 5191851 G A
Chr2 5191858 A G
Chr2 5191875 A G
Chr2 5191918 T C
Chr2 5191950 T C
Chr2 5191958 G A
Chr2 5191982 G A
Chr2 5192002 T A
Chr2 5192045 A G
Chr2 5192103 C T
Chr2 5192144 C T
Chr2 5192180 G T
Chr2 5192217 T C
Chr2 5192272 C T
Chr2 5192333 A G
Chr2 5192367 T C
Chr2 5192456 G A
Chr2 5192472 C T
Chr2 5192490 A G
Chr2 5192529 C T
Chr2 5192539 A G
Chr2 5192559 T C
Chr2 5192855 C G
Chr2 5192881 T G
Chr2 5192882 G A
Chr2 5192945 G A
Chr2 5192995 G C
Chr2 5193083 T C
Chr2 5193120 T C
Chr2 5193199 T C
Chr2 5193254 A C
Chr2 5193259 C G
Chr2 5193260 T G
Chr2 5193263 G A
Chr2 5193264 G C
Chr2 5193265 A C
Chr2 5193567 G A
Chr2 5193695 T C
Chr2 5193725 T A
Chr2 5193738 C T
Chr2 5193844 A T
Chr2 5193853 T C
Chr2 5193859 C A
Chr2 5193910 A G
Chr2 5193928 A T
Chr2 5194004 T C
Chr2 5194104 G A
Chr2 5194150 G A
Chr2 5194169 C A
Chr2 5194179 G A
Chr2 5194329 A T
Chr2 5194348 C A
Chr2 5194421 T G
Chr2 5195006 T A
Chr2 5195054 A C
Chr2 5195184 T G
Chr2 5195328 T G
Chr2 5195536 C T
Chr2 5196524 A C
Chr2 5196624 C T
Chr2 5197270 G T
Chr2 5197942 C T
Chr2 5198081 T C
Chr2 5198119 G T
Chr2 5198338 C T
Chr2 5198360 G A
Chr2 5198405 T C
Chr2 5198577 G A
Chr2 5198595 G A
Chr2 5198673 C T
Chr2 5198710 C T
Chr2 5198713 G A
Chr2 5198732 T C
Chr2 5198870 A T
Chr2 5198882 G A
Chr2 5198999 A G
Chr2 5199034 C A
Chr2 5199432 G C
Chr2 5199798 T C
Chr2 5200226 A T
Chr2 5200256 A G
Chr2 5200402 A G
Chr2 5200461 T C
Chr2 5200467 T C
Chr2 5200642 A G
Chr2 5200709 A G
Chr2 5200901 G T
Chr2 5200951 G C
Chr2 5201146 A G
Chr2 5201176 C T
Chr2 5201185 G A
Chr2 5201444 G T
Chr2 5201542 G A
Chr2 5201573 C T
Chr2 5201743 A G
Chr2 5201770 T A
Chr2 5202330 C G
Chr2 5202693 A G
Chr2 5203480 G A
Chr2 5203509 A G
Chr2 5203510 A C
Chr2 5203528 A G
Chr2 5203600 G A
Chr2 5203726 A G
Chr2 5204041 G A
Chr2 5204147 T C
Chr2 5204154 A G
Chr2 5204212 A G
Chr2 5204459 T C
Chr2 5204583 G A
Chr2 5204584 T G
Chr2 5204993 G T
Chr2 5205040 A T
Chr2 5205085 A G
Chr2 5205169 T C
Chr2 5205276 G A
Chr2 5206223 C T
Chr2 5206592 G A
Chr2 5206644 T C
Chr2 5206742 G A
Chr2 5206912 A G
Chr2 5207172 T G
Chr2 5207189 G A
Chr2 5208230 A G
Chr2 5208533 A G
Chr2 5208661 C A
Chr2 5209357 T C
Chr2 5210271 A G
Chr2 5210853 T C
Chr2 5210878 T A
Chr2 5211212 A G
Chr2 5211492 A C
Chr2 5211617 C T
Chr2 5211739 T C
Chr2 5211852 G C
Chr2 5212591 G A
Chr2 5212792 C A
Chr2 5212949 C T
Chr2 5213050 A G
Chr2 5213225 A G
Chr2 5215693 A C
Chr2 5216019 G A
Chr2 5216027 C G
Chr2 5216204 G T
Chr2 5216745 C T
Chr2 5216788 T A
Chr2 5216789 T A
Chr2 5216974 C G
Chr2 5216996 A G
Chr2 5217220 C G
Chr2 5217382 C G
Chr2 5217445 T C
Chr2 5217455 T C
Chr2 5217477 C T
Chr2 5217603 T C
Chr2 5217619 T C
Chr2 5217642 T C
Chr2 5217655 G A
Chr2 5218080 T C
Chr2 5218166 G A
Chr2 5218294 A G
Chr2 5218743 A G
Chr2 5218800 T C
Chr2 5218802 A G
Chr2 5218974 T C
Chr2 5219073 C T
Chr2 5219091 C T
Chr2 5219094 T C
Chr2 5219137 A C
Chr2 5219222 G A
Chr2 5219371 C T
Chr2 5219577 C A
Chr2 5219725 A G
Chr2 5219995 G A
Chr2 5220159 T C
Chr2 5220184 G A
Chr2 5220263 T C
Chr2 5220290 T C
Chr2 5220392 C T
Chr2 5220462 A G
Chr2 5220580 C T
Chr2 5220691 G A
Chr2 5220712 C T
Chr2 5220752 A C
Chr2 5220782 G A
Chr2 5220826 G A
Chr2 5220852 A T
Chr2 5221023 T C
Chr2 5221096 G C
Chr2 5221619 A G
Chr2 5221755 G C
Chr2 5222115 T C
Chr2 5222236 T C
Chr2 5222347 G A
Chr2 5222404 C A
Chr2 5222407 C A
Chr2 5222505 C G
Chr2 5222899 T C
Chr2 5223095 A T
Chr2 5223211 A T
Chr2 5223226 G T
Chr2 5223540 C A
Chr2 5223772 T G
Chr2 5223845 T C
Chr2 5224008 A T
Chr2 5224317 T A
Chr2 5224776 G C
Chr2 5224915 G A
Chr2 5224954 T G
Chr2 5225328 T C
Chr2 5225354 G T
Chr2 5225875 C T
Chr2 5225958 T A
Chr2 5225989 T C
Chr2 5225991 G A
Chr2 5226230 A G
Chr2 5226362 C A
Chr2 5226417 A G
Chr2 5226482 A G
Chr2 5226665 T C
Chr2 5226759 C T
Chr2 5226799 C T
Chr2 5227099 C T
Chr2 5227194 T A
Chr2 5227352 G A
Chr2 5227408 T C
Chr2 5227598 C A
Chr2 5227646 C T
Chr2 5227702 G A
Chr2 5227799 C T
Chr2 5228096 C T
Chr2 5228107 G A
Chr2 5229044 A G
Chr2 5230274 G A
Chr2 5230543 C T
Chr2 5230639 T C
Chr2 5230643 T G
Chr2 5230832 C T
Chr2 5230833 A C
Chr2 5231055 G A
Chr2 5231348 A G
Chr2 5231448 C A
Chr2 5232024 T G
Chr2 5232183 G C
Chr2 5232288 G A
Chr2 5233848 T C
Chr2 5234310 G C
Chr2 5234473 T C
Chr2 5234560 C T
Chr2 5234596 T C
Chr2 5234903 A C
Chr2 5234990 C G
Chr2 5236418 T G
Chr2 5236481 C T
Chr2 5236962 C A
Chr2 5237724 A G
Chr2 5237918 T C
Chr2 5238845 G A
Chr2 5238946 A T
Chr2 5239516 C T
Chr2 5239539 T C
Chr2 5240342 T G
Chr2 5240501 T A
Chr2 5240563 A G
Chr2 5240569 T A
Chr2 5241078 T C
Chr2 5241080 C A
Chr2 5241683 C A
Chr2 5241696 G A
Chr2 5241953 T A
Chr2 5242020 A T
Chr2 5243060 T G
Chr2 5243337 A G
Chr2 5243355 G A
Chr2 5243366 C T
Chr2 5244777 C G
Chr2 5245157 G C
Chr2 5245485 T A
Chr2 5245663 C G
Chr2 5245682 A G
Chr2 5245813 T A
Chr2 5245869 A T
Chr2 5245887 T C
Chr2 5245935 G A
Chr2 5245970 C T
Chr2 5246024 G A
Chr2 5246029 C T
Chr2 5246449 G A
Chr2 5246553 G A
Chr2 5246607 C G
Chr2 5246685 A T
Chr2 5246942 C T
Chr2 5247109 T A
Chr2 5247195 A G
Chr2 5247327 G A
Chr2 5247390 T C
Chr2 5247535 A G
Chr2 5247700 C A
Chr2 5247837 A G
Chr2 5247872 G A
Chr2 5247910 A C
Chr2 5247914 C T
Chr2 5247927 G A
Chr2 5247929 G A
Chr2 5247932 G A
Chr2 5247972 T A
Chr2 5247994 C T
Chr2 5248153 C T
Chr2 5248582 A G
Chr2 5248724 A G
Chr2 5248818 G A
Chr2 5249365 T A
Chr2 5249491 G A
Chr2 5249638 C T
Chr2 5249681 C A
Chr2 5249733 A T
Chr2 5249875 T A
Chr2 5250024 T A
Chr2 5250249 T C
Chr2 5250266 G A
Chr2 5250276 C T
Chr2 5250295 C T
Chr2 5250372 T C
Chr2 5250732 A G
Chr2 5251242 A C
Chr2 5251340 A C
Chr2 5251360 C T
Chr2 5251653 C A
Chr2 5251721 C A
Chr2 5251904 A T
Chr2 5252438 T C
Chr2 5252446 C T
Chr2 5252546 A C
Chr2 5252992 T A
Chr2 5253119 A G
Chr2 5253180 C T
Chr2 5253247 C T
Chr2 5253699 A C
Chr2 5253783 C T
Chr2 5253871 T C
Chr2 5254313 C T
Chr2 5254459 C T
Chr2 5255167 A T
Chr2 5255276 C A
Chr2 5255291 A G
Chr2 5255635 A C
Chr2 5255824 A G
Chr2 5255890 C T
Chr2 5255916 C T
Chr2 5255918 G A
Chr2 5255921 C T
Chr2 5256039 T C
Chr2 5256097 A G
Chr2 5256185 A G
Chr2 5256238 T G
Chr2 5256251 A G
Chr2 5256297 A G
Chr2 5256308 G A
Chr2 5256334 T C
Chr2 5256650 T C
Chr2 5256727 G A
Chr2 5256781 T G
Chr2 5256852 G A
Chr2 5257049 A G
Chr2 5257055 G C
Chr2 5257091 A T
Chr2 5257174 A C
Chr2 5257266 A G
Chr2 5257365 A G
Chr2 5257457 T A
Chr2 5257605 T C
Chr2 5257969 A G
Chr2 5258331 T C
Chr2 5258524 T C
Chr2 5258560 T C
Chr2 5266842 T G
Chr2 5267162 C T
Chr2 5267189 G A
Chr2 5267194 G C
Chr2 5267217 G T
Chr2 5267254 G A
Chr2 5267305 G A
Chr2 5267365 A C
Chr2 5267594 A G
Chr2 5267688 A G
Chr2 5267718 A G
Chr2 5267739 T C
Chr2 5267775 C T
Chr2 5267808 A C
Chr2 5267812 T C
Chr2 5267851 T C
Chr2 5267891 T C
Chr2 5267918 C T
Chr2 5267985 A G
Chr2 5267986 T G
Chr2 5268026 C A
Chr2 5268041 T C
Chr2 5268096 G A
Chr2 5268102 T A
Chr2 5268111 C A
Chr2 5268167 T C
Chr2 5268190 T C
Chr2 5268252 C T
Chr2 5268255 G C
Chr2 5268358 G T
Chr2 5268561 T A
Chr2 5268594 G T
Chr2 5268627 C T
Chr2 5268695 T C
Chr2 5268711 A T
Chr2 5268713 C T
Chr2 5268808 C T
Chr2 5268845 C A
Chr2 5268889 A C
Chr2 5268890 A G
Chr2 5269036 C T
Chr2 5269039 G A
Chr2 5269043 G A
Chr2 5269048 A G
Chr2 5269052 T G
Chr2 5269075 C G
Chr2 5269088 A G
Chr2 5269115 G T
Chr2 5269190 T C
Chr2 5269194 C T
Chr2 5269208 A G
Chr2 5269241 C T
Chr2 5269242 A G
Chr2 5269272 T C
Chr2 5269287 C T
Chr2 5269288 C T
Chr2 5269317 C A
Chr2 5269357 C G
Chr2 5269367 C T
Chr2 5269657 A T
Chr2 5269978 G A
Chr2 5270147 A T
Chr2 5270208 G A
Chr2 5270220 A G
Chr2 5270403 C T
Chr2 5270463 T C
Chr2 5270911 A G
Chr2 5270952 C A
Chr2 5271435 T C
Chr2 5271531 C T
Chr2 5271711 T C
Chr2 5271732 C T
Chr2 5271971 C T
Chr2 5271999 G A
Chr2 5272671 C T
Chr2 5272685 C T
Chr2 5272687 C T
Chr2 5272704 T C
Chr2 5272723 G A
Chr2 5272747 A G
Chr2 5272928 A G
Chr2 5272983 C T
Chr2 5273000 T C
Chr2 5273016 T C
Chr2 5273290 C T
Chr2 5273334 T C
Chr2 5273467 A T
Chr2 5273810 C G
Chr2 5273814 G A
Chr2 5273840 A G
Chr2 5273841 G A
Chr2 5273921 A G
Chr2 5273999 T A
Chr2 5274655 G C
Chr2 5274708 C T
Chr2 5274802 T G
Chr2 5274986 T C
Chr2 5275027 C T
Chr2 5275086 G A
Chr2 5275159 C G
Chr2 5275252 A T
Chr2 5275270 A T
Chr2 5275295 C T
Chr2 5275313 T C
Chr2 5275340 T C
Chr2 5275346 G C
Chr2 5275447 G T
Chr2 5275541 A G
Chr2 5275638 T G
Chr2 5276313 T C
Chr2 5276358 T C
Chr2 5276362 T C
Chr2 5276376 C T
Chr2 5276390 A C
Chr2 5276423 G A
Chr2 5276441 A G
Chr2 5276446 C T
Chr2 5276478 G A
Chr2 5277026 G A
Chr2 5277106 A G
Chr2 5277187 T C
Chr2 5277786 G A
Chr2 5278313 C T
Chr2 5278338 T C
Chr2 5278509 G T
Chr2 5278523 A G
Chr2 5278567 A C
Chr2 5278614 G A
Chr2 5278649 C T
Chr2 5278681 A G
Chr2 5278755 A T
Chr2 5278837 C T
Chr2 5278850 C G
Chr2 5278857 T A
Chr2 5278860 G A
Chr2 5278890 T G
Chr2 5278910 C T
Chr2 5279002 C T
Chr2 5279005 A G
Chr2 5279027 G A
Chr2 5279030 C A
Chr2 5279066 C G
Chr2 5279561 C G
Chr2 5279827 C T
Chr2 5280910 G A
Chr2 5280984 C A
Chr2 5281085 C A
Chr2 5281608 T C
Chr2 5281689 C G
Chr2 5281727 G C
Chr2 5281892 A T
Chr2 5281988 A G
Chr2 5282054 A T
Chr2 5282092 A G
Chr2 5282115 T G
Chr2 5282154 G T
Chr2 5282156 A G
Chr2 5282159 A T
Chr2 5282160 A C
Chr2 5282161 A C
Chr2 5282163 A C
Chr2 5282189 T A
Chr2 5282253 T C
Chr2 5282406 T G
Chr2 5282625 T A
Chr2 5282710 G C
Chr2 5282885 A C
Chr2 5282907 A G
Chr2 5283070 T C
Chr2 5283110 G A
Chr2 5283140 C T
Chr2 5283169 C T
Chr2 5283170 A C
Chr2 5283173 G A
Chr2 5283174 G A
Chr2 5283179 A G
Chr2 5283223 G A
Chr2 5283241 T G
Chr2 5283242 C A
Chr2 5283247 C T
Chr2 5283315 G C
Chr2 5283328 A G
Chr2 5283336 C T
Chr2 5283374 T C
Chr2 5283375 T G
Chr2 5283384 T C
Chr2 5283413 A C
Chr2 5283417 C G
Chr2 5283603 T C
Chr2 5283754 G T
Chr2 5284056 A G
Chr2 5284135 G A
Chr2 5284225 G A
Chr2 5284240 A G
Chr2 5284247 T C
Chr2 5284288 T C
Chr2 5284342 G A
Chr2 5284379 G A
Chr2 5284611 T A
Chr2 5284641 T G
Chr2 5284753 A C
Chr2 5284771 G A
Chr2 5284799 G A
Chr2 5284806 T C
Chr2 5284807 G T
Chr2 5284815 C T
Chr2 5284859 A G
Chr2 5284946 A T
Chr2 5284954 T C
Chr2 5284988 A G
Chr2 5284992 C G
Chr2 5284993 A G
Chr2 5285198 A C
Chr2 5285371 C T
Chr2 5285402 C A
Chr2 5285491 T C
Chr2 5285504 C G
Chr2 5285635 G C
Chr2 5285704 A G
Chr2 5285913 T C
Chr2 5285923 C T
Chr2 5286144 A G
Chr2 5286186 C G
Chr2 5286247 C T
Chr2 5286262 T A
Chr2 5286272 A G
Chr2 5286314 C A
Chr2 5286380 A G
Chr2 5286452 T C
Chr2 5286464 A G
Chr2 5286465 T C
Chr2 5286494 G T
Chr2 5286501 C A
Chr2 5286539 A C
Chr2 5286565 C T
Chr2 5286568 A C
Chr2 5286570 G A
Chr2 5286571 C T
Chr2 5286578 G A
Chr2 5286599 A G
Chr2 5286617 T C
Chr2 5286622 A G
Chr2 5286631 G T
Chr2 5286632 A G
Chr2 5286653 T C
Chr2 5286678 C T
Chr2 5286680 C T
Chr2 5286905 C G
Chr2 5287024 T G
Chr2 5287053 A G
Chr2 5287460 G A
Chr2 5287484 T C
Chr2 5287577 A C
Chr2 5287578 G C
Chr2 5287579 G A
Chr2 5287594 A T
Chr2 5287748 T C
Chr2 5287755 A G
Chr2 5287795 C T
Chr2 5287986 A G
Chr2 5288161 C T
Chr2 5288168 A G
Chr2 5288171 C G
Chr2 5288186 G A
Chr2 5288196 G A
Chr2 5288221 T G
Chr2 5288224 C A
Chr2 5288432 C T
Chr2 5288440 G T
Chr2 5288856 C T
Chr2 5288910 G A
Chr2 5288917 G A
Chr2 5288934 C T
Chr2 5288945 C T
Chr2 5288969 A G
Chr2 5289001 A G
Chr2 5289003 C T
Chr2 5289030 C T
Chr2 5289037 T C
Chr2 5289112 G A
Chr2 5289123 C T
Chr2 5289133 T G
Chr2 5289267 A T
Chr2 5289321 A C
Chr2 5289344 G T
Chr2 5289478 G A
Chr2 5289521 C T
Chr2 5289560 A G
Chr2 5289646 C T
Chr2 5289652 C T
Chr2 5289661 A C
Chr2 5289664 A T
Chr2 5289685 G T
Chr2 5289736 G A
Chr2 5289887 G C
Chr2 5289892 A G
Chr2 5290031 T C
Chr2 5290065 C T
Chr2 5290079 T A
Chr2 5290080 G A
Chr2 5290159 G A
Chr2 5290204 T A
Chr2 5290214 T C
Chr2 5290216 A G
Chr2 5290223 C T
Chr2 5290225 A G
Chr2 5290269 G A
Chr2 5290322 A T
Chr2 5290323 T A
Chr2 5290337 G A
Chr2 5290424 C T
Chr2 5290428 T G
Chr2 5290439 C G
Chr2 5290606 A G
Chr2 5290613 C T
Chr2 5290755 G A
Chr2 5290794 A G
Chr2 5290795 C T
Chr2 5290796 A G
Chr2 5290888 A G
Chr2 5290959 C T
Chr2 5290961 C G
Chr2 5290998 C T
Chr2 5291013 C T
Chr2 5291062 G A
Chr2 5291063 C T
Chr2 5291064 T C
Chr2 5291074 G A
Chr2 5291182 A G
Chr2 5291197 G A
Chr2 5291548 A G
Chr2 5291582 C T
Chr2 5291765 T C
Chr2 5291802 T C
Chr2 5291880 C T
Chr2 5292244 C T
Chr2 5292466 G C
Chr2 5292573 A G
Chr2 5293044 A G
Chr2 5293153 C T
Chr2 5293201 G A
Chr2 5293371 A C
Chr2 5293535 G T
Chr2 5293582 T G
Chr2 5293610 G A
Chr2 5293792 A G
Chr2 5293944 G C
Chr2 5293991 T C
Chr2 5293995 A G
Chr2 5294024 T C
Chr2 5294039 G A
Chr2 5294046 A G
Chr2 5294125 A G
Chr2 5294275 A C
Chr2 5294665 C T
Chr2 5294728 T C
Chr2 5294818 C G
Chr2 5295053 T C
Chr2 5295853 G C
Chr2 5295960 C T
Chr2 5296007 G A
Chr2 5296229 A G
Chr2 5296230 T C
Chr2 5296231 G A
Chr2 5296347 T C
Chr2 5296496 G A
Chr2 5296723 C T
Chr2 5296995 A G
Chr2 5297013 A G
Chr2 5297108 C T
Chr2 5297112 C T
Chr2 5297113 G A
Chr2 5297232 C T
Chr2 5297285 G A
Chr2 5297297 A G
Chr2 5297301 C T
Chr2 5297315 A G
Chr2 5297316 G A
Chr2 5297356 C T
Chr2 5297364 A C
Chr2 5297465 T A
Chr2 5298085 A G
Chr2 5299398 T C
Chr2 5299409 C A
Chr2 5300052 G A
Chr2 5300485 A G
Chr2 5300836 T A
Chr2 5300838 T A
Chr2 5301460 A C
Chr2 5301496 G A
Chr2 5302659 T C
Chr2 5303095 C T
Chr2 5303600 C T
Chr2 5303863 C T
Chr2 5304080 A T
Chr2 5305632 A G
Chr2 5305635 A T
Chr2 5305636 A C
Chr2 5305724 T C
Chr2 5305732 G T
Chr2 5305733 C G
Chr2 5305763 G T
Chr2 5305812 G T
Chr2 5306192 T A
Chr2 5306218 C A
Chr2 5306228 A G
Chr2 5306364 C T
Chr2 5307255 A G
Chr2 5307467 A G
Chr2 5307482 C T
Chr2 5308315 G A
Chr2 5308589 C T
Chr2 5308962 T G
Chr2 5309193 A G
Chr2 5309200 A G
Chr2 5309446 A C
Chr2 5309457 T A
Chr2 5309507 G A
Chr2 5309622 T A
Chr2 5309624 G A
Chr2 5309628 C T
Chr2 5309632 T C
Chr2 5309674 C T
Chr2 5309762 T C
Chr2 5309771 T A
Chr2 5309842 T C
Chr2 5309947 G A
Chr2 5310050 A G
Chr2 5310052 C T
Chr2 5310063 G A
Chr2 5310066 C T
Chr2 5310084 C A
Chr2 5310104 A G
Chr2 5310115 G A
Chr2 5310158 T C
Chr2 5310159 G A
Chr2 5310167 G A
Chr2 5310260 C T
Chr2 5310261 C T
Chr2 5310390 T A
Chr2 5310755 A G
Chr2 5311042 A G
Chr2 5311996 A G
Chr2 5312610 C T
Chr2 5312815 G A
Chr2 5313049 G A
Chr2 5313251 T C
Chr2 5313628 G A
Chr2 5315613 C T
Chr2 5316138 A G
Chr2 5316639 G C
Chr2 5316808 T A
Chr2 5317603 A T
Chr2 5317666 T C
Chr2 5317998 G A
Chr2 5318472 G A
Chr2 5318524 G A
Chr2 5318585 A G
Chr2 5318646 G A
Chr2 5318985 G T
Chr2 5319261 G A
Chr2 5319900 G A
Chr2 5319916 T C
Chr2 5320076 T C
Chr2 5320119 A G
Chr2 5320469 G T
Chr2 5320498 C A
Chr2 5320560 G A
Chr2 5320909 T C
Chr2 5321080 T C
Chr2 5321307 C T
Chr2 5321474 G A
Chr2 5321520 G A
Chr2 5321623 T C
Chr2 5321694 A G
Chr2 5322287 G T
Chr2 5322394 A C
Chr2 5322430 T C
Chr2 5322484 T A
Chr2 5322544 C G
Chr2 5322589 A T
Chr2 5322599 T A
Chr2 5322683 A G
Chr2 5322690 C G
Chr2 5322721 G A
Chr2 5322723 G A
Chr2 5322852 T C
Chr2 5323368 G T
Chr2 5323563 G T
Chr2 5323604 C T
Chr2 5323702 A G
Chr2 5323800 G C
Chr2 5323808 T C
Chr2 5323948 C T
Chr2 5324191 C A
Chr2 5325270 G A
Chr2 5325412 T C
Chr2 5325431 A G
Chr2 5325454 C T
Chr2 5325527 C T
Chr2 5325535 C T
Chr2 5325544 C T
Chr2 5325584 G A
Chr2 5325596 G A
Chr2 5325613 A G
Chr2 5325622 T G
Chr2 5325657 C T
Chr2 5325664 A G
Chr2 5325700 G A
Chr2 5325765 G A
Chr2 5325783 A G
Chr2 5325832 G A
Chr2 5325896 T C
Chr2 5325995 G T
Chr2 5325996 G T
Chr2 5326179 G A
Chr2 5326185 A T
Chr2 5326186 A G
Chr2 5326194 C T
Chr2 5326208 A G
Chr2 5326217 T C
Chr2 5326236 A T
Chr2 5326239 C T
Chr2 5326264 C T
Chr2 5326278 T C
Chr2 5326301 A C
Chr2 5326305 T C
Chr2 5326364 G T
Chr2 5326367 T C
Chr2 5326497 G A
Chr2 5326530 T C
Chr2 5326534 T G
Chr2 5326602 A T
Chr2 5326630 A T
Chr2 5326695 C T
Chr2 5326759 C T
Chr2 5326766 C T
Chr2 5326773 G A
Chr2 5326784 C T
Chr2 5326962 G A
Chr2 5327051 T C
Chr2 5327073 T G
Chr2 5327180 T C
Chr2 5327203 A G
Chr2 5327228 T C
Chr2 5327235 A G
Chr2 5327245 A G
Chr2 5327250 C T
Chr2 5327262 T G
Chr2 5327277 G A
Chr2 5327614 C T
Chr2 5327819 G A
Chr2 5327868 G A
Chr2 5327941 A T
Chr2 5328080 G A
Chr2 5328092 C T
Chr2 5328199 A G
Chr2 5328246 T C
Chr2 5328337 T C
Chr2 5328360 G C
Chr2 5328409 C T
Chr2 5328424 T C
Chr2 5328670 T C
Chr2 5329138 G A
Chr2 5329487 A G
Chr2 5329891 G A
Chr2 5329960 A G
Chr2 5329989 A G
Chr2 5331270 G C
Chr2 5331555 C T
Chr2 5331719 C T
Chr2 5331919 T G
Chr2 5332094 C A
Chr2 5332504 T C
Chr2 5333273 A T
Chr2 5334605 T C
Chr2 5335029 G A
Chr2 5336520 A G
Chr2 5336537 C T
Chr2 5336591 T C
Chr2 5336843 A T
Chr2 5336863 C T
Chr2 5337056 T A
Chr2 5337881 C T
Chr2 5337980 T C
Chr2 5337981 T C
Chr2 5338705 C A
Chr2 5338817 A G
Chr2 5339726 A T
Chr2 5339861 T A
Chr2 5340198 C G
Chr2 5340290 A G
Chr2 5340579 A G
Chr2 5340631 T G
Chr2 5340656 T C
Chr2 5340726 G A
Chr2 5340739 T C
Chr2 5340748 A G
Chr2 5340781 G T
Chr2 5341010 A T
Chr2 5341023 T C
Chr2 5341043 C T
Chr2 5341138 T C
Chr2 5341252 T G
Chr2 5341353 T C
Chr2 5341814 T C
Chr2 5341851 A G
Chr2 5342801 A T
Chr2 5343089 T A
Chr2 5343103 T C
Chr2 5344709 G A
Chr2 5344849 A G
Chr2 5344892 G A
Chr2 5345026 A G
Chr2 5345930 A G
Chr2 5346220 A G
Chr2 5346312 C T
Chr2 5346409 G A
Chr2 5347219 C G
Chr2 5347304 C T
Chr2 5348733 C T
Chr2 5348737 T C
Chr2 5348765 C T
Chr2 5348766 G A
Chr2 5348910 G A
Chr2 5348995 G A
Chr2 5349051 G A
Chr2 5349111 T C
Chr2 5349178 T C
Chr2 5349187 G T
Chr2 5349207 G A
Chr2 5349222 G C
Chr2 5349237 C T
Chr2 5349258 T G
Chr2 5349379 G A
Chr2 5349455 T C
Chr2 5349533 C T
Chr2 5349565 A G
Chr2 5349566 G T
Chr2 5349728 G A
Chr2 5349812 G A
Chr2 5349821 T G
Chr2 5349858 G C
Chr2 5349937 A C
Chr2 5349959 C T
Chr2 5349968 C T
Chr2 5349984 A G
Chr2 5350003 T C
Chr2 5350033 A T
Chr2 5350078 G A
Chr2 5350146 T C
Chr2 5350196 A G
Chr2 5350212 T C
Chr2 5350214 A C
Chr2 5350277 T A
Chr2 5350327 G T
Chr2 5350552 G A
Chr2 5350666 C T
Chr2 5350668 C T
Chr2 5350677 A G
Chr2 5350780 C T
Chr2 5351438 T C
Chr2 5351711 C T
Chr2 5351908 C T
Chr2 5352018 A G
Chr2 5352959 C T
Chr2 5353048 C T
Chr2 5354278 G A
Chr2 5354658 G A
Chr2 5354838 A C
Chr2 5354913 A C
Chr2 5355018 G A
Chr2 5355084 C T
Chr2 5355730 G A
Chr2 5355929 A G
Chr2 5356212 C G
Chr2 5356317 G T
Chr2 5356345 G T
Chr2 5356411 G A
Chr2 5356448 G A
Chr2 5356468 A G
Chr2 5356523 C T
Chr2 5356531 T C
Chr2 5356538 G T
Chr2 5356706 C T
Chr2 5357204 G A
Chr2 5357266 C T
Chr2 5357288 C T
Chr2 5358596 A G
Chr2 5358621 C T
Chr2 5358652 A G
Chr2 5358688 A G
Chr2 5358713 T A
Chr2 5358777 A C
Chr2 5358794 T C
Chr2 5359086 A G
Chr2 5359088 G A
Chr2 5359106 G A
Chr2 5359171 C T
Chr2 5359184 A C
Chr2 5359681 G A
Chr2 5359707 G A
Chr2 5359770 A T
Chr2 5359810 A T
Chr2 5359827 A G
Chr2 5359847 A G
Chr2 5359851 C T
Chr2 5359860 A G
Chr2 5359871 A G
Chr2 5359999 A T
Chr2 5360587 G A
Chr2 5360608 A G
Chr2 5360791 T C
Chr2 5360972 T G
Chr2 5362308 A T
Chr2 5362391 C G
Chr2 5362518 C T
Chr2 5362558 G C
Chr2 5362623 A G
Chr2 5363539 G A
Chr2 5363748 C A
Chr2 5364259 G A
Chr2 5364478 A G
Chr2 5364512 G A
Chr2 5364713 T C
Chr2 5365104 C T
Chr2 5365129 C T
Chr2 5365171 T G
Chr2 5365379 C A
Chr2 5365775 A T
Chr2 5365820 T C
Chr2 5366326 C A
Chr2 5366905 G A
Chr2 5367321 A G
Chr2 5367736 C T
Chr2 5367761 T A
Chr2 5367790 T G
Chr2 5367897 A G
Chr2 5368170 C T
Chr2 5368212 C T
Chr2 5368285 A G
Chr2 5368555 T C
Chr2 5368896 G A
Chr2 5368981 G A
Chr2 5369442 T A
Chr2 5370061 G C
Chr2 5370230 T C
Chr2 5370254 G A
Chr2 5370527 A T
Chr2 5370603 T C
Chr2 5370802 T G
Chr2 5370806 G A
Chr2 5370807 T C
Chr2 5370865 C T
Chr2 5370878 G A
Chr2 5370922 T A
Chr2 5370942 G A
Chr2 5371008 T A
Chr2 5371044 T C
Chr2 5371182 T A
Chr2 5371549 T A
Chr2 5371567 T C
Chr2 5371641 C T
Chr2 5371648 C T
Chr2 5371658 G A
Chr2 5371683 T C
Chr2 5371711 T C
Chr2 5371844 T C
Chr2 5371980 C T
Chr2 5372340 A G
Chr2 5372341 G A
Chr2 5372362 G A
Chr2 5372462 G A
Chr2 5372871 G T
Chr2 5373345 C A
Chr2 5373400 A G
Chr2 5373547 G C
Chr2 5373562 G T
Chr2 5373919 C A
Chr2 5373945 C T
Chr2 5373947 T C
Chr2 5374359 C G
Chr2 5374475 T G
Chr2 5374652 G A
Chr2 5375164 A T
Chr2 5375241 A T
Chr2 5375615 G A
Chr2 5375758 G A
Chr2 5375792 A G
Chr2 5375849 C T
Chr2 5375958 A G
Chr2 5375980 T A
Chr2 5375987 G A
Chr2 5375990 T G
Chr2 5376000 T G
Chr2 5376009 T C
Chr2 5376035 A G
Chr2 5376157 C T
Chr2 5376192 A T
Chr2 5376421 A G
Chr2 5376487 C T
Chr2 5376607 G A
Chr2 5376619 T G
Chr2 5376777 G A
Chr2 5376789 G A
Chr2 5376944 G T
Chr2 5377318 A G
Chr2 5377413 A C
Chr2 5377448 A G
Chr2 5377516 C A
Chr2 5377553 T G
Chr2 5377628 A G
Chr2 5377674 C T
Chr2 5377681 C T
Chr2 5377716 G A
Chr2 5377730 C G
Chr2 5377759 T C
Chr2 5377761 C T
Chr2 5377861 T C
Chr2 5377882 G A
Chr2 5377905 T C
Chr2 5377957 A G
Chr2 5377969 A G
Chr2 5378272 C A
Chr2 5378329 A G
Chr2 5378638 T C
Chr2 5378884 T C
Chr2 5378942 A T
Chr2 5378943 A T
Chr2 5378950 T A
Chr2 5379139 C T
Chr2 5379406 A G
Chr2 5379471 G T
Chr2 5379473 T C
Chr2 5379527 A G
Chr2 5379603 C T
Chr2 5379630 G A
Chr2 5379667 G A
Chr2 5379705 C T
Chr2 5379715 T C
Chr2 5379778 T C
Chr2 5379837 T A
Chr2 5379849 A G
Chr2 5379973 A G
Chr2 5379977 G T
Chr2 5380083 G T
Chr2 5380110 A T
Chr2 5380156 G A
Chr2 5380478 C T
Chr2 5380488 C T
Chr2 5380515 G A
Chr2 5380629 C T
Chr2 5380689 T C
Chr2 5380808 T G
Chr2 5381056 A G
Chr2 5381083 A C
Chr2 5381087 G A
Chr2 5381164 A G
Chr2 5381195 A G
Chr2 5381201 T C
Chr2 5381236 T C
Chr2 5381824 C A
Chr2 5381899 A G
Chr2 5381903 T C
Chr2 5381997 T A
Chr2 5382066 C A
Chr2 5382132 A T
Chr2 5382158 T C
Chr2 5382159 A G
Chr2 5382178 G A
Chr2 5382209 C T
Chr2 5382216 C T
Chr2 5382440 T A
Chr2 5382500 T A
Chr2 5382608 C T
Chr2 5382648 C A
Chr2 5382803 T C
Chr2 5382828 G A
Chr2 5382870 T C
Chr2 5382973 A T
Chr2 5382985 T C
Chr2 5383035 C T
Chr2 5383270 C T
Chr2 5383338 T A
Chr2 5383438 C T
Chr2 5383481 T C
Chr2 5383485 T C
Chr2 5383550 C T
Chr2 5383569 A T
Chr2 5383570 C A
Chr2 5383581 T C
Chr2 5383633 T A
Chr2 5383699 T A
Chr2 5383762 C A
Chr2 5383798 T C
Chr2 5383876 G A
Chr2 5383877 A G
Chr2 5383880 T C
Chr2 5383963 C T
Chr2 5383970 A G
Chr2 5384077 A G
Chr2 5384091 T C
Chr2 5384180 G A
Chr2 5384445 G A
Chr2 5384768 A C
Chr2 5384790 T A
Chr2 5384816 A C
Chr2 5384879 A G
Chr2 5385062 T C
Chr2 5385214 T A
Chr2 5385237 A G
Chr2 5385361 C A
Chr2 5385392 C A
Chr2 5385464 C A
Chr2 5385539 A G
Chr2 5385581 A G
Chr2 5385626 C G
Chr2 5385649 T C
Chr2 5385684 G A
Chr2 5385773 C T
Chr2 5385793 C T
Chr2 5385812 A G
Chr2 5385826 C A
Chr2 5385862 T A
Chr2 5385868 T A
Chr2 5385869 C A
Chr2 5386104 A G
Chr2 5386281 A C
Chr2 5386291 T C
Chr2 5386301 T C
Chr2 5386309 A G
Chr2 5386310 T C
Chr2 5386312 G A
Chr2 5386326 C T
Chr2 5386329 A G
Chr2 5386420 A G
Chr2 5386472 C T
Chr2 5386487 G C
Chr2 5386561 C T
Chr2 5386589 T C
Chr2 5386624 C A
Chr2 5386694 A G
Chr2 5386727 A G
Chr2 5386786 A G
Chr2 5386814 G A
Chr2 5386925 C T
Chr2 5386951 C T
Chr2 5386978 A G
Chr2 5386999 G T
Chr2 5387002 C T
Chr2 5387010 T G
Chr2 5387138 C T
Chr2 5387283 T C
Chr2 5387320 C T
Chr2 5387323 C T
Chr2 5387369 C T
Chr2 5387483 A C
Chr2 5387500 T A
Chr2 5387652 A G
Chr2 5387745 A G
Chr2 5387761 C T
Chr2 5387791 C T
Chr2 5387856 C A
Chr2 5388089 T G
Chr2 5388111 G A
Chr2 5388605 C A
Chr2 5388706 A C
Chr2 5389151 G A
Chr2 5389858 A G
Chr2 5390022 G A
Chr2 5390033 C A
Chr2 5390255 T C
Chr2 5390591 T G
Chr2 5390765 C A
Chr2 5390957 C A
Chr2 5391044 C T
Chr2 5391179 C T
Chr2 5391538 A T
Chr2 5391771 G A
Chr2 5392013 T C
Chr2 5392073 G A
Chr2 5392165 A G
Chr2 5392273 G T
Chr2 5392568 A G
Chr2 5392800 C T
Chr2 5392828 T C
Chr2 5392899 T G
Chr2 5393446 T C
Chr2 5393819 C G
Chr2 5393820 C G
Chr2 5393821 C G
Chr2 5393822 C G
Chr2 5393823 C G
Chr2 5394930 G A
Chr2 5395029 A G
Chr2 5395722 C G
Chr2 5395768 A C
Chr2 5395961 A C
Chr2 5396130 C T
Chr2 5396215 A T
Chr2 5396313 G A
Chr2 5396378 T C
Chr2 5396406 G A
Chr2 5396451 C G
Chr2 5396686 A G
Chr2 5396808 C A
Chr2 5396957 G T
Chr2 5396961 T C
Chr2 5397006 T A
Chr2 5397030 C T
Chr2 5397035 T C
Chr2 5397195 G A
Chr2 5397403 A G
Chr2 5397416 C T
Chr2 5397574 T C
Chr2 5397705 A G
Chr2 5397851 A G
Chr2 5397876 A G
Chr2 5397888 G T
Chr2 5397889 G T
Chr2 5397922 G A
Chr2 5397924 G A
Chr2 5397937 G C
Chr2 5397999 A G
Chr2 5398116 T G
Chr2 5398201 G T
Chr2 5398425 G A
Chr2 5398820 G T
Chr2 5398821 G T
Chr2 5398887 A T
Chr2 5398896 C T
Chr2 5398989 G T
Chr2 5399001 A G
Chr2 5399084 A T
Chr2 5399265 T C
Chr2 5399504 A G
Chr2 5399580 A G
Chr2 5400336 A G
Chr2 5400501 C T
Chr2 5400563 T C
Chr2 5400728 T C
Chr2 5401161 T C
Chr2 5401227 G A
Chr2 5401386 C T
Chr2 5401421 G A
Chr2 5401789 T C
Chr2 5401825 A G
Chr2 5401835 T A
Chr2 5401988 A G
Chr2 5402012 A T
Chr2 5402065 G A
Chr2 5402159 T C
Chr2 5402183 T C
Chr2 5402224 C T
Chr2 5402225 C A
Chr2 5402271 T C
Chr2 5402329 T A
Chr2 5402526 C T
Chr2 5404069 A G
Chr2 5404107 T C
Chr2 5404384 A G
Chr2 5404462 T G
Chr2 5404578 T G
Chr2 5404991 T C
Chr2 5405617 G C
Chr2 5406237 A C
Chr2 5406483 C T
Chr2 5406498 C T
Chr2 5406796 C T
Chr2 5407132 C T
Chr2 5407415 T A
Chr2 5407565 C T
Chr2 5407674 T C
Chr2 5407944 C T
Chr2 5407984 T C
Chr2 5407999 G C
Chr2 5408058 A C
Chr2 5408130 A G
Chr2 5408578 G A
Chr2 5408594 T C
Chr2 5408622 A C
Chr2 5408659 C T
Chr2 5408763 C T
Chr2 5408824 C T
Chr2 5408866 G A
Chr2 5408986 T C
Chr2 5409059 T C
Chr2 5409181 C T
Chr2 5409202 A G
Chr2 5409512 T C
Chr2 5409673 G A
Chr2 5409771 A G
Chr2 5409813 C G
Chr2 5409894 T C
Chr2 5409936 G A
Chr2 5410001 G A
Chr2 5410004 G T
Chr2 5410019 C T
Chr2 5410020 C T
Chr2 5410028 A T
Chr2 5410115 G C
Chr2 5410142 A T
Chr2 5410196 A G
Chr2 5410232 C T
Chr2 5410234 G C
Chr2 5410239 A G
Chr2 5410278 T C
Chr2 5410280 A G
Chr2 5410320 A G
Chr2 5410414 C T
Chr2 5410437 C T
Chr2 5410527 T G
Chr2 5410614 T G
Chr2 5410661 A G
Chr2 5410890 C T
Chr2 5411013 C T
Chr2 5411024 C T
Chr2 5411045 C A
Chr2 5411089 A G
Chr2 5411138 G A
Chr2 5411359 G A
Chr2 5411408 C G
Chr2 5411652 G A
Chr2 5411749 A G
Chr2 5411922 G A
Chr2 5412138 C T
Chr2 5412529 A G
Chr2 5412601 C T
Chr2 5412639 T A
Chr2 5412670 C T
Chr2 5412696 T G
Chr2 5413139 A T
Chr2 5413170 A G
Chr2 5413209 A G
Chr2 5413212 G A
Chr2 5413248 G A
Chr2 5413257 T C
Chr2 5413277 T A
Chr2 5413372 C T
Chr2 5413460 T A
Chr2 5413479 T G
Chr2 5413481 G T
Chr2 5413535 G A
Chr2 5413595 T C
Chr2 5413607 A G
Chr2 5413631 A G
Chr2 5413729 G A
Chr2 5413961 C T
Chr2 5413978 A G
Chr2 5414060 G A
Chr2 5414121 C A
Chr2 5414175 A G
Chr2 5414221 C T
Chr2 5414229 G A
Chr2 5414322 C T
Chr2 5414515 T C
Chr2 5414959 C A
Chr2 5415284 A G
Chr2 5415302 G A
Chr2 5415734 G T
Chr2 5415905 G T
Chr2 5415909 A G
Chr2 5416376 G A
Chr2 5418100 C T
Chr2 5418109 T A
Chr2 5418118 G A
Chr2 5418361 A T
Chr2 5418597 G A
Chr2 5419007 T C
Chr2 5419074 T C
Chr2 5419124 A G
Chr2 5419163 G T
Chr2 5419164 G A
Chr2 5419371 T G
Chr2 5419468 A G
Chr2 5419474 C T
Chr2 5419545 A G
Chr2 5419591 A G
Chr2 5419778 C T
Chr2 5419817 C A
Chr2 5419819 A G
Chr2 5419856 A G
Chr2 5419967 A G
Chr2 5420015 A G
Chr2 5420080 C T
Chr2 5420103 G A
Chr2 5420133 T C
Chr2 5420157 C T
Chr2 5420228 C G
Chr2 5420265 A G
Chr2 5420301 A C
Chr2 5420377 C T
Chr2 5420539 G A
Chr2 5420595 A T
Chr2 5420617 G A
Chr2 5422092 A C
Chr2 5422203 G T
Chr2 5422255 G T
Chr2 5423752 T C
Chr2 5423754 G C
Chr2 5423877 T C
Chr2 5424401 T C
Chr2 5424632 A T
Chr2 5425669 A C
Chr2 5425680 G A
Chr2 5427315 G C
Chr2 5427404 G A
Chr2 5427439 T C
Chr2 5427691 G A
Chr2 5427709 C T
Chr2 5427722 A G
Chr2 5427784 T C
Chr2 5427804 T A
Chr2 5427815 T G
Chr2 5427851 T C
Chr2 5427924 G A
Chr2 5428036 G A
Chr2 5428072 A T
Chr2 5428125 C T
Chr2 5428221 C T
Chr2 5428245 C T
Chr2 5428250 T C
Chr2 5428273 A G
Chr2 5428287 T C
Chr2 5428413 T G
Chr2 5428691 A T
Chr2 5428953 G C
Chr2 5429110 C T
Chr2 5429117 G A
Chr2 5429212 G T
Chr2 5429231 T G
Chr2 5429336 G A
Chr2 5429465 T C
Chr2 5429580 C T
Chr2 5429652 C G
Chr2 5430000 A T
Chr2 5430062 G A
Chr2 5430159 T C
Chr2 5430621 T A
Chr2 5430809 T C
Chr2 5431077 A G
Chr2 5433049 C T
Chr2 5433624 T A
Chr2 5434135 A G
Chr2 5434185 A G
Chr2 5434424 T C
Chr2 5434510 G A
Chr2 5434753 C T
Chr2 5434826 T C
Chr2 5434985 G A
Chr2 5435147 A G
Chr2 5435152 A G
Chr2 5435159 G C
Chr2 5435352 T C
Chr2 5435636 G T
Chr2 5435931 T C
Chr2 5435937 G A
Chr2 5436262 C T
Chr2 5436438 G A
Chr2 5436451 A T
Chr2 5436771 C T
Chr2 5436942 G A
Chr2 5437711 G A
Chr2 5437887 C G
Chr2 5437940 T G
Chr2 5437945 G A
Chr2 5437970 A G
Chr2 5438039 T C
Chr2 5438213 T C
Chr2 5438391 C T
Chr2 5438445 G T
Chr2 5438560 T C
Chr2 5438671 C T
Chr2 5438682 A G
Chr2 5438797 A T
Chr2 5438830 G T
Chr2 5438852 C T
Chr2 5438903 T A
Chr2 5438907 A G
Chr2 5439901 A G
Chr2 5439989 C T
Chr2 5440014 G T
Chr2 5440020 A G
Chr2 5440025 T C
Chr2 5440114 T C
Chr2 5440123 G A
Chr2 5440136 G A
Chr2 5440137 C T
Chr2 5440145 A C
Chr2 5440186 C T
Chr2 5440193 C T
Chr2 5440213 A G
Chr2 5440244 G C
Chr2 5440372 G A
Chr2 5440496 T A
Chr2 5440530 G A
Chr2 5440579 T A
Chr2 5440594 G A
Chr2 5440607 G A
Chr2 5440729 A G
Chr2 5440766 C T
Chr2 5440799 C T
Chr2 5440963 C T
Chr2 5441001 T C
Chr2 5441083 T A
Chr2 5441144 G A
Chr2 5441186 T C
Chr2 5441208 A T
Chr2 5441209 A C
Chr2 5441240 C A
Chr2 5441271 G A
Chr2 5441328 A G
Chr2 5441502 G A
Chr2 5442753 G A
Chr2 5442971 T C
Chr2 5443466 C T
Chr2 5443738 A G
Chr2 5443787 A G
Chr2 5443889 G A
Chr2 5444099 G C
Chr2 5445068 G A
Chr2 5445666 G T
Chr2 5445773 A G
Chr2 5446354 A G
Chr2 5446398 A T
Chr2 5446429 T C
Chr2 5446675 T C
Chr2 5446854 G A
Chr2 5446911 G A
Chr2 5447147 T G
Chr2 5447244 C T
Chr2 5447272 G T
Chr2 5447300 C T
Chr2 5447807 A C
Chr2 5447816 G A
Chr2 5448021 C T
Chr2 5448086 T C
Chr2 5449156 A G
Chr2 5449160 A G
Chr2 5449967 A C
Chr2 5450000 T C
Chr2 5450002 A C
Chr2 5450941 T C
Chr2 5451563 T A
Chr2 5451654 A T
Chr2 5453102 A C
Chr2 5453466 A T
Chr2 5453595 T G
Chr2 5453669 T G
Chr2 5453748 A G
Chr2 5453948 T C
Chr2 5453983 T C
Chr2 5454056 A G
Chr2 5454101 C T
Chr2 5454112 C T
Chr2 5455166 G A
Chr2 5455659 C T
Chr2 5455681 G A
Chr2 5455733 A G
Chr2 5455735 C A
Chr2 5455775 T C
Chr2 5455885 A G
Chr2 5456123 G A
Chr2 5456440 C T
Chr2 5456527 C G
Chr2 5456608 A C
Chr2 5457107 C T
Chr2 5457157 C T
Chr2 5457261 A C
Chr2 5457756 T C
Chr2 5457758 T C
Chr2 5457760 T C
Chr2 5457762 T C
Chr2 5457764 T C
Chr2 5457768 T C
Chr2 5457770 T C
Chr2 5457772 T C
Chr2 5457774 T C
Chr2 5457776 T C
Chr2 5457880 A G
Chr2 5457882 A G
Chr2 5457884 A G
Chr2 5458061 A G
Chr2 5458064 A G
Chr2 5458246 A T
Chr2 5458293 C A
Chr2 5458318 A T
Chr2 5458445 A T
Chr2 5459086 A G
Chr2 5459352 A G
Chr2 5459510 T C
Chr2 5459805 A C
Chr2 5459921 T C
Chr2 5460047 G C
Chr2 5460104 T A
Chr2 5460138 T C
Chr2 5460139 A G
Chr2 5460147 G A
Chr2 5460186 C A
Chr2 5461105 C T
Chr2 5461395 A C
Chr2 5461420 T C
Chr2 5461446 G A
Chr2 5461465 A C
Chr2 5461532 C T
Chr2 5461535 T C
Chr2 5461588 G A
Chr2 5461613 A G
Chr2 5461649 G T
Chr2 5461693 C G
Chr2 5461717 G A
Chr2 5461727 A G
Chr2 5461838 G A
Chr2 5462374 C T
Chr2 5462402 G A
Chr2 5462814 A G
Chr2 5464139 C T
Chr2 5464307 T A
Chr2 5464766 G C
Chr2 5465993 G A
Chr2 5466079 T C
Chr2 5466612 A G
Chr2 5466763 C T
Chr2 5466904 A G
Chr2 5467436 C T
Chr2 5468101 A G
Chr2 5468562 A C
Chr2 5469085 G A
Chr2 5469665 T C
Chr2 5469780 T A
Chr2 5470618 C T
Chr2 5470830 T G
Chr2 5470991 C A
Chr2 5471002 A G
Chr2 5471022 A G
Chr2 5471048 A G
Chr2 5471049 T A
Chr2 5471118 G C
Chr2 5471128 C T
Chr2 5471153 A T
Chr2 5471161 C T
Chr2 5471178 T C
Chr2 5471259 A G
Chr2 5471270 G T
Chr2 5471300 C T
Chr2 5471308 T G
Chr2 5471419 A C
Chr2 5471436 C T
Chr2 5471600 T C
Chr2 5471635 A G
Chr2 5471652 C A
Chr2 5471767 C T
Chr2 5471768 A G
Chr2 5471844 T C
Chr2 5471858 G A
Chr2 5471931 G A
Chr2 5472064 G A
Chr2 5472124 C A
Chr2 5472129 C T
Chr2 5473311 G A
Chr2 5473325 C T
Chr2 5473350 T A
Chr2 5473352 G A
Chr2 5473419 T C
Chr2 5473464 A G
Chr2 5473544 T C
Chr2 5473579 A G
Chr2 5473589 C A
Chr2 5473767 C T
Chr2 5473779 A C
Chr2 5473795 A T
Chr2 5473860 C T
Chr2 5473892 T C
Chr2 5473897 C A
Chr2 5473898 C T
Chr2 5473905 G C
Chr2 5473927 T C
Chr2 5473944 T C
Chr2 5473950 T G
Chr2 5473971 G A
Chr2 5473991 T C
Chr2 5473992 G A
Chr2 5474066 T C
Chr2 5474100 C G
Chr2 5474151 C T
Chr2 5474175 A G
Chr2 5474179 A G
Chr2 5474184 C T
Chr2 5474200 C T
Chr2 5474294 C A
Chr2 5474469 T G
Chr2 5474492 T G
Chr2 5474515 A G
Chr2 5474521 A G
Chr2 5474551 A G
Chr2 5474621 A G
Chr2 5474646 T C
Chr2 5474689 A G
Chr2 5474693 C T
Chr2 5474748 G A
Chr2 5474768 C T
Chr2 5474816 T G
Chr2 5474946 C T
Chr2 5475010 A C
Chr2 5475012 A C
Chr2 5475120 G T
Chr2 5475213 T G
Chr2 5475239 A C
Chr2 5475303 C T
Chr2 5475372 G A
Chr2 5475396 G A
Chr2 5475405 T C
Chr2 5475501 C T
Chr2 5475629 T G
Chr2 5475703 G T
Chr2 5475753 T C
Chr2 5475799 G A
Chr2 5475995 G C
Chr2 5476146 A G
Chr2 5476195 G A
Chr2 5476200 A G
Chr2 5476387 T C
Chr2 5476571 T C
Chr2 5476615 A G
Chr2 5476657 C T
Chr2 5476855 C T
Chr2 5476889 G A
Chr2 5477006 C A
Chr2 5477017 C T
Chr2 5477040 T C
Chr2 5477064 A G
Chr2 5477144 C T
Chr2 5477246 A G
Chr2 5477300 T G
Chr2 5477301 G T
Chr2 5477317 T C
Chr2 5477329 G A
Chr2 5477640 T C
Chr2 5477696 G T
Chr2 5477748 A G
Chr2 5477754 G A
Chr2 5477797 C A
Chr2 5477824 C T
Chr2 5477825 G A
Chr2 5477871 G T
Chr2 5477913 A C
Chr2 5477927 G A
Chr2 5477950 C T
Chr2 5477957 C T
Chr2 5477999 G A
Chr2 5478014 C T
Chr2 5478074 G T
Chr2 5478128 A C
Chr2 5478129 T A
Chr2 5478147 T C
Chr2 5478439 T C
Chr2 5478476 G T
Chr2 5478561 T C
Chr2 5478581 C T
Chr2 5478632 G C
Chr2 5478733 T A
Chr2 5478853 A C
Chr2 5478926 A C
Chr2 5479072 T C
Chr2 5479099 C A
Chr2 5479112 T C
Chr2 5479122 C T
Chr2 5479199 T G
Chr2 5479266 A G
Chr2 5479313 G A
Chr2 5479340 A G
Chr2 5479360 G T
Chr2 5479519 G A
Chr2 5479596 G A
Chr2 5479701 G T
Chr2 5479721 T C
Chr2 5479810 G T
Chr2 5479931 A T
Chr2 5479938 G T
Chr2 5480000 T C
Chr2 5480237 A G
Chr2 5480298 T C
Chr2 5480311 G T
Chr2 5480388 T C
Chr2 5480720 G C
Chr2 5480925 A G
Chr2 5481055 T A
Chr2 5481084 A C
Chr2 5481121 A G
Chr2 5481142 C A
Chr2 5481162 C T
Chr2 5481173 T C
Chr2 5481293 C A
Chr2 5481418 G A
Chr2 5481468 C T
Chr2 5481507 G T
Chr2 5481530 T A
Chr2 5481767 T C
Chr2 5481774 A C
Chr2 5481872 T A
Chr2 5481877 G A
Chr2 5481947 T C
Chr2 5482141 T C
Chr2 5482195 C T
Chr2 5482281 C T
Chr2 5482354 T C
Chr2 5482417 C T
Chr2 5482484 A G
Chr2 5482499 G A
Chr2 5482503 T A
Chr2 5482542 G A
Chr2 5482552 C T
Chr2 5482646 A T
Chr2 5482673 A G
Chr2 5482804 G A
Chr2 5482894 A G
Chr2 5482946 A G
Chr2 5483046 A G
Chr2 5483184 C T
Chr2 5483292 T C
Chr2 5483294 G A
Chr2 5483384 G A
Chr2 5483557 A G
Chr2 5483576 C T
Chr2 5483591 A C
Chr2 5483817 G A
Chr2 5483829 C T
Chr2 5483836 T C
Chr2 5483960 G A
Chr2 5483991 T C
Chr2 5483998 T C
Chr2 5484154 G C
Chr2 5484162 T G
Chr2 5484168 G T
Chr2 5484296 T A
Chr2 5484298 G A
Chr2 5484342 C T
Chr2 5484344 A G
Chr2 5484353 G A
Chr2 5484378 C T
Chr2 5484403 A G
Chr2 5484452 A T
Chr2 5484479 C T
Chr2 5484504 T C
Chr2 5484552 C T
Chr2 5484580 A G
Chr2 5484626 A C
Chr2 5484627 G A
Chr2 5484662 A G
Chr2 5484674 C T
Chr2 5484704 C T
Chr2 5484802 A G
Chr2 5484941 T C
Chr2 5484952 C T
Chr2 5484961 A G
Chr2 5485025 A G
Chr2 5485098 T C
Chr2 5485155 A G
Chr2 5485187 G A
Chr2 5485324 C T
Chr2 5485532 C T
Chr2 5485544 G A
Chr2 5485589 G A
Chr2 5485632 T G
Chr2 5485662 T C
Chr2 5485663 G A
Chr2 5485670 T C
Chr2 5485682 C T
Chr2 5485685 C T
Chr2 5485784 T C
Chr2 5485820 C T
Chr2 5485872 G A
Chr2 5485885 T C
Chr2 5485893 A G
Chr2 5485904 T C
Chr2 5486004 C T
Chr2 5486065 G A
Chr2 5486083 A T
Chr2 5486248 C A
Chr2 5486810 G A
Chr2 5486890 C T
Chr2 5486893 A G
Chr2 5486942 G A
Chr2 5487008 C T
Chr2 5487194 C T
Chr2 5487304 C T
Chr2 5487448 A T
Chr2 5487621 A G
Chr2 5487697 C T
Chr2 5487847 A G
Chr2 5487887 A G
Chr2 5488171 T C
Chr2 5488197 C A
Chr2 5488364 G A
Chr2 5488454 G T
Chr2 5488550 T C
Chr2 5488815 A T
Chr2 5488874 T C
Chr2 5489009 C G
Chr2 5489204 A G
Chr2 5489231 G A
Chr2 5489290 A G
Chr2 5489381 A G
Chr2 5489421 C T
Chr2 5489455 T C
Chr2 5489504 C T
Chr2 5489505 A G
Chr2 5489577 G A
Chr2 5489765 G T
Chr2 5489806 A C
Chr2 5489822 C G
Chr2 5489897 G A
Chr2 5489911 G T
Chr2 5489957 T C
Chr2 5489966 G A
Chr2 5489968 G A
Chr2 5489988 T C
Chr2 5490395 C T
Chr2 5490424 A G
Chr2 5490460 G A
Chr2 5490484 G A
Chr2 5490539 C T
Chr2 5490554 T G
Chr2 5490624 C T
Chr2 5490652 G A
Chr2 5490661 G A
Chr2 5490697 C T
Chr2 5490789 C T
Chr2 5490969 C T
Chr2 5491118 C T
Chr2 5491123 T C
Chr2 5491130 C T
Chr2 5491237 T C
Chr2 5491271 G A
Chr2 5491277 C G
Chr2 5491287 C G
Chr2 5491354 C T
Chr2 5491387 G A
Chr2 5491586 T A
Chr2 5492132 G C
Chr2 5492134 T G
Chr2 5492512 G A
Chr2 5492520 G A
Chr2 5492533 C T
Chr2 5492542 C G
Chr2 5492587 T C
Chr2 5492659 T A
Chr2 5492809 C T
Chr2 5492834 T G
Chr2 5492839 G A
Chr2 5492847 G A
Chr2 5492944 G T
Chr2 5492948 T C
Chr2 5492958 A G
Chr2 5493080 G T
Chr2 5493095 G A
Chr2 5493148 A G
Chr2 5493211 C T
Chr2 5493254 G A
Chr2 5493262 G A
Chr2 5493266 T A
Chr2 5493298 G A
Chr2 5493406 G A
Chr2 5493424 C T
Chr2 5493470 G A
Chr2 5493473 G A
Chr2 5493502 C A
Chr2 5493518 G C
Chr2 5493552 G A
Chr2 5493725 A G
Chr2 5493747 C T
Chr2 5493752 C A
Chr2 5493794 T C
Chr2 5493809 C A
Chr2 5493867 G A
Chr2 5493878 G A
Chr2 5493903 G A
Chr2 5493913 A G
Chr2 5493931 T C
Chr2 5493940 C T
Chr2 5493963 C A
Chr2 5494043 T C
Chr2 5494054 C T
Chr2 5494062 A C
Chr2 5494166 T A
Chr2 5494252 A G
Chr2 5494256 C T
Chr2 5494685 C T
Chr2 5494691 C T
Chr2 5494703 G A
Chr2 5494724 G A
Chr2 5494730 G T
Chr2 5494738 C T
Chr2 5494739 T G
Chr2 5494758 G T
Chr2 5494786 G A
Chr2 5494793 A G
Chr2 5494896 A G
Chr2 5494988 G T
Chr2 5495172 C T
Chr2 5498431 A G
Chr2 5499009 A T
Chr2 5499074 A T
Chr2 5499164 C T
Chr2 5499341 T A
Chr2 5499958 T A
Chr2 5500073 A G
Chr2 5500094 G A
Chr2 5501155 A G
Chr2 5501525 G A
Chr2 5501790 C T
Chr2 5501819 G T
Chr2 5502045 C T
Chr2 5502068 G T
Chr2 5502686 T C
Chr2 5502739 G T
Chr2 5503337 T C
Chr2 5503444 A T
Chr2 5503465 A G
Chr2 5503479 C T
Chr2 5503658 T G
Chr2 5503710 A T
Chr2 5503750 T C
Chr2 5504268 C T
Chr2 5504386 C T
Chr2 5504479 G T
Chr2 5504507 T C
Chr2 5504809 A T
Chr2 5505008 T C
Chr2 5505039 A G
Chr2 5505141 G A
Chr2 5505201 G A
Chr2 5505288 C T
Chr2 5505314 C T
Chr2 5505527 C T
Chr2 5505849 G A
Chr2 5506334 C T
Chr2 5506507 T G
Chr2 5506800 C T
Chr2 5506989 T G
Chr2 5507149 T C
Chr2 5507937 C T
Chr2 5508709 C A
Chr2 5509026 T G
Chr2 5509270 C T
Chr2 5509413 C T
Chr2 5509440 A G
Chr2 5509461 C T
Chr2 5509477 G A
Chr2 5509552 G A
Chr2 5509737 C T
Chr2 5509779 A G
Chr2 5510004 G A
Chr2 5510326 T C
Chr2 5510385 G A
Chr2 5510429 G A
Chr2 5510737 A G
Chr2 5510939 C T
Chr2 5511030 G A
Chr2 5511105 A G
Chr2 5511107 C T
Chr2 5511208 T A
Chr2 5511376 G A
Chr2 5511385 G A
Chr2 5511508 A T
Chr2 5511551 T G
Chr2 5511991 C G
Chr2 5512011 A G
Chr2 5512032 T C
Chr2 5512094 G A
Chr2 5512104 A C
Chr2 5512151 A G
Chr2 5512195 G A
Chr2 5512212 C T
Chr2 5512222 C T
Chr2 5512239 G C
Chr2 5512277 T C
Chr2 5512327 C A
Chr2 5512344 A G
Chr2 5512348 A G
Chr2 5512388 C T
Chr2 5512512 C T
Chr2 5512552 C T
Chr2 5512558 G A
Chr2 5512945 T C
Chr2 5513186 A G
Chr2 5513414 T C
Chr2 5514803 C T
Chr2 5515073 A C
Chr2 5516434 A T
Chr2 5516794 A T
Chr2 5516801 A G
Chr2 5517335 C T
Chr2 5517385 C T
Chr2 5517402 A G
Chr2 5517601 T C
Chr2 5517617 T C
Chr2 5517693 G A
Chr2 5517941 G T
Chr2 5517978 T C
Chr2 5518076 T C
Chr2 5518143 T A
Chr2 5518251 T G
Chr2 5518263 A G
Chr2 5518292 G A
Chr2 5518297 A G
Chr2 5518446 G A
Chr2 5518513 A G
Chr2 5518523 C T
Chr2 5518554 T A
Chr2 5518669 A G
Chr2 5518707 G A
Chr2 5518785 T C
Chr2 5518833 A G
Chr2 5518961 T G
Chr2 5518978 T C
Chr2 5519130 T C
Chr2 5519142 C A
Chr2 5519204 G A
Chr2 5519252 C T
Chr2 5519365 C A
Chr2 5519468 A G
Chr2 5519491 G A
Chr2 5519520 T C
Chr2 5519559 G A
Chr2 5519651 T C
Chr2 5519727 C T
Chr2 5519735 C T
Chr2 5519793 T C
Chr2 5519835 C T
Chr2 5519899 A G
Chr2 5519901 C T
Chr2 5519944 T C
Chr2 5520021 C T
Chr2 5520081 G A
Chr2 5520140 T C
Chr2 5520242 C T
Chr2 5520264 G A
Chr2 5520270 T C
Chr2 5520274 G A
Chr2 5520384 C T
Chr2 5520407 A G
Chr2 5520575 G C
Chr2 5520615 G T
Chr2 5520623 A G
Chr2 5520727 C T
Chr2 5520841 C T
Chr2 5520884 T C
Chr2 5520907 C T
Chr2 5520926 C A
Chr2 5520933 T C
Chr2 5520962 C T
Chr2 5521017 T C
Chr2 5521023 A G
Chr2 5521106 C T
Chr2 5521203 A G
Chr2 5521241 A G
Chr2 5521244 G A
Chr2 5521345 C T
Chr2 5521396 C A
Chr2 5521416 G A
Chr2 5521419 A G
Chr2 5521481 G A
Chr2 5521647 A T
Chr2 5521715 T C
Chr2 5521743 T C
Chr2 5521746 C T
Chr2 5521781 A G
Chr2 5521811 C T
Chr2 5521895 A C
Chr2 5521998 A G
Chr2 5522032 G A
Chr2 5522057 G A
Chr2 5522119 A G
Chr2 5522140 A G
Chr2 5522191 G C
Chr2 5522263 G A
Chr2 5522299 C T
Chr2 5522342 A C
Chr2 5522413 A G
Chr2 5522550 G A
Chr2 5522554 C G
Chr2 5522610 A G
Chr2 5522629 C T
Chr2 5522694 T C
Chr2 5522775 A G
Chr2 5522806 T C
Chr2 5522953 G T
Chr2 5522970 G T
Chr2 5522986 G T
Chr2 5523126 C T
Chr2 5523206 G A
Chr2 5523266 T C
Chr2 5523290 G A
Chr2 5523424 A G
Chr2 5523462 G A
Chr2 5523472 A G
Chr2 5523495 C T
Chr2 5523496 A G
Chr2 5523523 C T
Chr2 5523545 G A
Chr2 5523688 G A
Chr2 5523739 G A
Chr2 5523747 G A
Chr2 5523849 C T
Chr2 5523886 G A
Chr2 5524012 G T
Chr2 5524030 G A
Chr2 5524273 G A
Chr2 5524291 A G
Chr2 5524302 T C
Chr2 5524373 A G
Chr2 5524437 C A
Chr2 5524521 C T
Chr2 5524585 T G
Chr2 5524701 C T
Chr2 5524799 G A
Chr2 5524820 A G
Chr2 5525080 A G
Chr2 5525131 T C
Chr2 5525245 C T
Chr2 5525253 T C
Chr2 5525274 C T
Chr2 5525427 T C
Chr2 5525445 T C
Chr2 5525458 T C
Chr2 5525502 T C
Chr2 5525544 T C
Chr2 5525575 C T
Chr2 5525762 A G
Chr2 5525779 T C
Chr2 5525784 C G
Chr2 5525800 G A
Chr2 5525813 C T
Chr2 5525890 A G
Chr2 5525916 C A
Chr2 5526038 A G
Chr2 5526217 C T
Chr2 5526260 G C
Chr2 5526328 A G
Chr2 5526361 G A
Chr2 5526433 A G
Chr2 5526469 A G
Chr2 5526489 C T
Chr2 5526647 T C
Chr2 5526854 C T
Chr2 5526864 C T
Chr2 5526956 G C
Chr2 5527059 T A
Chr2 5527075 G T
Chr2 5527128 T C
Chr2 5527192 T C
Chr2 5527206 A T
Chr2 5527279 G A
Chr2 5527281 A G
Chr2 5527290 C T
Chr2 5527291 A G
Chr2 5527310 C T
Chr2 5527357 G A
Chr2 5527365 G C
Chr2 5527405 G A
Chr2 5527535 T C
Chr2 5527540 G A
Chr2 5527568 C T
Chr2 5527621 A G
Chr2 5527628 A G
Chr2 5527674 G A
Chr2 5527702 G A
Chr2 5527747 A G
Chr2 5527762 G A
Chr2 5527776 T C
Chr2 5527783 G A
Chr2 5527846 C T
Chr2 5527882 T C
Chr2 5527940 C T
Chr2 5527981 G A
Chr2 5528020 G A
Chr2 5528026 G A
Chr2 5528065 C T
Chr2 5528085 C A
Chr2 5528090 G A
Chr2 5528123 T C
Chr2 5528133 T G
Chr2 5528146 T C
Chr2 5528196 G A
Chr2 5528259 C T
Chr2 5528299 T C
Chr2 5528304 A G
Chr2 5528325 G A
Chr2 5528438 A G
Chr2 5528501 A G
Chr2 5528522 C T
Chr2 5528535 G T
Chr2 5528618 C T
Chr2 5528625 A G
Chr2 5528671 G A
Chr2 5528720 A G
Chr2 5528757 T A
Chr2 5528767 G A
Chr2 5528780 G A
Chr2 5528817 C A
Chr2 5528855 A G
Chr2 5528954 C T
Chr2 5528961 A G
Chr2 5528977 T C
Chr2 5529029 T C
Chr2 5529055 A G
Chr2 5529063 A G
Chr2 5529185 A C
Chr2 5529263 T C
Chr2 5529276 T C
Chr2 5529403 A G
Chr2 5529434 A G
Chr2 5529569 T G
Chr2 5529678 C T
Chr2 5529697 G A
Chr2 5529770 T C
Chr2 5529790 C T
Chr2 5529806 C A
Chr2 5529871 A G
Chr2 5529904 T C
Chr2 5530040 C T
Chr2 5530259 T G
Chr2 5530304 A G
Chr2 5530336 A G
Chr2 5530393 T C
Chr2 5530395 G C
Chr2 5530783 G T
Chr2 5530924 C T
Chr2 5530983 T C
Chr2 5531061 G A
Chr2 5531109 G A
Chr2 5531141 A G
Chr2 5531311 A C
Chr2 5531359 G A
Chr2 5531373 T C
Chr2 5531386 G A
Chr2 5531415 A G
Chr2 5531464 T C
Chr2 5531493 C T
Chr2 5531544 G T
Chr2 5531635 G A
Chr2 5531638 T A
Chr2 5531649 G A
Chr2 5531656 T C
Chr2 5531874 A G
Chr2 5531885 T C
Chr2 5531938 A G
Chr2 5531971 T A
Chr2 5532013 C T
Chr2 5532035 A T
Chr2 5532048 G T
Chr2 5532242 A G
Chr2 5532377 T C
Chr2 5532516 G T
Chr2 5532620 C T
Chr2 5532895 G T
Chr2 5533045 T C
Chr2 5533050 G A
Chr2 5533205 C T
Chr2 5533210 A G
Chr2 5533238 T C
Chr2 5533250 G A
Chr2 5533264 T C
Chr2 5533608 T C
Chr2 5534240 T C
Chr2 5534671 A G
Chr2 5534874 T C
Chr2 5534922 A T
Chr2 5535352 G T
Chr2 5535358 C G
Chr2 5536548 C A
Chr2 5536807 A G
Chr2 5536879 A T
Chr2 5536882 T G
Chr2 5537307 T G
Chr2 5537469 C T
Chr2 5537934 G A
Chr2 5538298 T A
Chr2 5538444 A T
Chr2 5538537 A G
Chr2 5538575 G A
Chr2 5538966 C G
Chr2 5538988 T A
Chr2 5539191 G T
Chr2 5539507 C A
Chr2 5539511 C T
Chr2 5539516 G C
Chr2 5539544 G A
Chr2 5539560 C T
Chr2 5539592 T C
Chr2 5539628 A G
Chr2 5539815 G A
Chr2 5539900 A C
Chr2 5540413 C A
Chr2 5540488 A G
Chr2 5540506 A G
Chr2 5540801 A G
Chr2 5540863 A G
Chr2 5541048 G A
Chr2 5541050 A C
Chr2 5541061 G C
Chr2 5541063 G C
Chr2 5541070 A T
Chr2 5541072 A T
Chr2 5541074 A T
Chr2 5541999 C T
Chr2 5542451 G A
Chr2 5542552 C T
Chr2 5542558 A C
Chr2 5542915 A G
Chr2 5543791 C T
Chr2 5543882 G C
Chr2 5544240 T C
Chr2 5544365 A C
Chr2 5544555 C A
Chr2 5544713 C G
Chr2 5544724 T C
Chr2 5544930 A G
Chr2 5545011 A C
Chr2 5545034 C A
Chr2 5545171 C T
Chr2 5545593 A T
Chr2 5545816 G A
Chr2 5546043 A G
Chr2 5546087 T A
Chr2 5546266 G C
Chr2 5546784 T G
Chr2 5547042 G A
Chr2 5547082 A G
Chr2 5547121 A T
Chr2 5547246 A G
Chr2 5547301 A C
Chr2 5547537 T C
Chr2 5547875 A G
Chr2 5548395 G T
Chr2 5548574 A C
Chr2 5549897 A G
Chr2 5550244 G C
Chr2 5550395 A G
Chr2 5550434 T G
Chr2 5551036 G C
Chr2 5551425 T C
Chr2 5551657 A T
Chr2 5551708 T C
Chr2 5551803 A T
Chr2 5551850 T C
Chr2 5551896 C G
Chr2 5552263 G T
Chr2 5552446 T C
Chr2 5552917 A T
Chr2 5552990 T C
Chr2 5553758 T G
Chr2 5553851 C G
Chr2 5554302 G A
Chr2 5554365 A G
Chr2 5554789 G A
Chr2 5555431 T C
Chr2 5555539 T A
Chr2 5555574 C A
Chr2 5555697 G A
Chr2 5555937 A G
Chr2 5556426 G A
Chr2 5556667 C G
Chr2 5556883 T G
Chr2 5557288 A T
Chr2 5557559 T C
Chr2 5557914 A G
Chr2 5558004 T C
Chr2 5558211 C A
Chr2 5558243 C A
Chr2 5558689 C T
Chr2 5558777 G A
Chr2 5558860 C T
Chr2 5559020 C G
Chr2 5559113 G A
Chr2 5559855 A G
Chr2 5560053 A G
Chr2 5560202 T C
Chr2 5560209 C T
Chr2 5560217 G A
Chr2 5560231 G A
Chr2 5560295 G T
Chr2 5560316 G A
Chr2 5560323 G A
Chr2 5560353 C T
Chr2 5560786 A C
Chr2 5560788 G C
Chr2 5561142 T C
Chr2 5562000 C T
Chr2 5562101 C T
Chr2 5562308 C T
Chr2 5562614 G C
Chr2 5562910 T C
Chr2 5562983 G A
Chr2 5563093 G A
Chr2 5563147 A G
Chr2 5563200 C T
Chr2 5563590 G A
Chr2 5563881 A T
Chr2 5564439 A G
Chr2 5564828 A G
Chr2 5564917 A G
Chr2 5565845 C A
Chr2 5565913 C G
Chr2 5565942 C A
Chr2 5565949 G T
Chr2 5566033 G A
Chr2 5566051 A G
Chr2 5566065 T C
Chr2 5566073 C T
Chr2 5566096 G A
Chr2 5566135 T A
Chr2 5566182 T C
Chr2 5566241 A G
Chr2 5566354 C T
Chr2 5566437 G A
Chr2 5566460 T G
Chr2 5566467 C T
Chr2 5566561 T C
Chr2 5566580 T C
Chr2 5566675 G A
Chr2 5566711 A G
Chr2 5566761 C T
Chr2 5566943 G T
Chr2 5567016 T C
Chr2 5567097 G C
Chr2 5567156 T C
Chr2 5567162 T G
Chr2 5567171 C T
Chr2 5567262 T C
Chr2 5567264 A G
Chr2 5567278 G A
Chr2 5567355 G T
Chr2 5569296 C G
Chr2 5569734 C T
Chr2 5569980 G T
Chr2 5570014 C T
Chr2 5570679 C G
Chr2 5571420 C T
Chr2 5571680 G A
Chr2 5571729 T C
Chr2 5571774 T C
Chr2 5571796 C T
Chr2 5572060 A T
Chr2 5572093 C A
Chr2 5572094 T C
Chr2 5572248 T C
Chr2 5572361 C G
Chr2 5572384 G A
Chr2 5572445 G T
Chr2 5572456 A C
Chr2 5572511 C T
Chr2 5572740 T C
Chr2 5572750 A G
Chr2 5572762 C T
Chr2 5572845 C A
Chr2 5572899 T C
Chr2 5573031 G C
Chr2 5573161 G A
Chr2 5573351 G C
Chr2 5573443 G A
Chr2 5573674 T A
Chr2 5573686 T C
Chr2 5574369 G A
Chr2 5574598 T C
Chr2 5574811 T C
Chr2 5575715 G C
Chr2 5576682 G A
Chr2 5577095 C T
Chr2 5577248 T C
Chr2 5577671 G C
Chr2 5577902 A G
Chr2 5578541 A C
Chr2 5578957 T C
Chr2 5579376 G A
Chr2 5579720 A C
Chr2 5579985 A G
Chr2 5580012 C T
Chr2 5580073 A C
Chr2 5580188 G A
Chr2 5580564 T C
Chr2 5580609 C T
Chr2 5580642 C T
Chr2 5580757 A G
Chr2 5580836 C A
Chr2 5580884 T G
Chr2 5580891 A G
Chr2 5580947 G A
Chr2 5581040 G A
Chr2 5581080 A G
Chr2 5581260 G T
Chr2 5581633 G A
Chr2 5581751 G T
Chr2 5582848 C T
Chr2 5583481 A T
Chr2 5584314 T G
Chr2 5584323 C T
Chr2 5584406 G A
Chr2 5584421 G A
Chr2 5584476 C T
Chr2 5584490 G A
Chr2 5584501 C T
Chr2 5584531 T C
Chr2 5584654 C T
Chr2 5584870 T C
Chr2 5585028 C T
Chr2 5585100 G A
Chr2 5585265 T C
Chr2 5585302 C G
Chr2 5585465 C T
Chr2 5585515 G A
Chr2 5585544 T C
Chr2 5585865 T C
Chr2 5586173 T G
Chr2 5586285 C T
Chr2 5586350 G A
Chr2 5586661 C A
Chr2 5587041 C T
Chr2 5587227 T C
Chr2 5587252 G A
Chr2 5587269 A G
Chr2 5587282 A G
Chr2 5587455 C G
Chr2 5587555 G A
Chr2 5587604 T A
Chr2 5587674 T C
Chr2 5587700 C T
Chr2 5587745 G A
Chr2 5587798 T C
Chr2 5587890 C T
Chr2 5588023 C T
Chr2 5588049 G T
Chr2 5588063 A G
Chr2 5588217 G A
Chr2 5588234 G A
Chr2 5588271 T C
Chr2 5588316 C T
Chr2 5588363 G A
Chr2 5588514 G C
Chr2 5588796 C T
Chr2 5588947 C G
Chr2 5589030 C G
Chr2 5589281 G T
Chr2 5589489 G A
Chr2 5589557 T A
Chr2 5589774 T C
Chr2 5589806 C A
Chr2 5589894 A G
Chr2 5589943 C A
Chr2 5589946 A G
Chr2 5590017 G A
Chr2 5590020 A G
Chr2 5590021 T G
Chr2 5590321 A G
Chr2 5590348 C T
Chr2 5590406 A G
Chr2 5590430 C T
Chr2 5590580 A G
Chr2 5590893 C T
Chr2 5590918 G A
Chr2 5590926 C G
Chr2 5590928 C T
Chr2 5590929 T G
Chr2 5590933 T A
Chr2 5590935 T C
Chr2 5590937 A G
Chr2 5590939 A G
Chr2 5590941 T C
Chr2 5590946 G T
Chr2 5590952 C A
Chr2 5590954 G C
Chr2 5590956 G C
Chr2 5590957 A T
Chr2 5590958 C T
Chr2 5590959 A G
Chr2 5590964 T A
Chr2 5590965 T A
Chr2 5590966 T C
Chr2 5590967 T C
Chr2 5590985 G A
Chr2 5590990 G A
Chr2 5590997 G A
Chr2 5591032 G A
Chr2 5591049 C T
Chr2 5591136 A G
Chr2 5591139 A C
Chr2 5591227 C T
Chr2 5591444 C T
Chr2 5591462 T C
Chr2 5591469 C T
Chr2 5591570 A G
Chr2 5591592 T G
Chr2 5591687 G T
Chr2 5592487 C G
Chr2 5592766 A G
Chr2 5593791 A G
Chr2 5593964 A T
Chr2 5593985 A T
Chr2 5594178 T C
Chr2 5595075 T C
Chr2 5595234 T A
Chr2 5595282 G A
Chr2 5595292 A G
Chr2 5595330 A C
Chr2 5595346 C T
Chr2 5595427 G A
Chr2 5595454 A G
Chr2 5595465 G A
Chr2 5595475 T C
Chr2 5595558 G A
Chr2 5596040 G A
Chr2 5596976 G C
Chr2 5597090 A G
Chr2 5597180 C T
Chr2 5597370 A G
Chr2 5597636 C A
Chr2 5597976 G A
Chr2 5598111 C A
Chr2 5598313 C T
Chr2 5598492 T C
Chr2 5598598 C A
Chr2 5599103 T G
Chr2 5599201 A T
Chr2 5599268 C A
Chr2 5599370 T A
Chr2 5599488 G A
Chr2 5599492 T A
Chr2 5599666 T C
Chr2 5600078 T C
Chr2 5600080 C G
Chr2 5600133 G A
Chr2 5600151 C A
Chr2 5600420 A G
Chr2 5600432 A G
Chr2 5600489 C T
Chr2 5600525 C T
Chr2 5600737 A C
Chr2 5601231 G T
Chr2 5601235 C T
Chr2 5601246 G A
Chr2 5601313 T C
Chr2 5601321 A G
Chr2 5601361 C T
Chr2 5601375 A G
Chr2 5601406 G A
Chr2 5601549 T C
Chr2 5602157 T C
Chr2 5602209 T C
Chr2 5602210 G A
Chr2 5602213 G T
Chr2 5602245 A G
Chr2 5602276 G A
Chr2 5602304 A G
Chr2 5602305 G T
Chr2 5602320 A G
Chr2 5602331 C T
Chr2 5602755 T G
Chr2 5602890 T G
Chr2 5604188 G C
Chr2 5605044 C A
Chr2 5605169 C G
Chr2 5605179 A G
Chr2 5605377 A G
Chr2 5605842 G T
Chr2 5606034 T A
Chr2 5607896 T G
Chr2 5607987 C T
Chr2 5608188 A T
Chr2 5608218 A G
Chr2 5608563 G T
Chr2 5608770 T C
Chr2 5609095 C T
Chr2 5609665 A T
Chr2 5610257 A G
Chr2 5610405 A G
Chr2 5610524 C T
Chr2 5610591 A G
Chr2 5610626 T C
Chr2 5610629 C T
Chr2 5610646 G C
Chr2 5610661 G A
Chr2 5610711 A G
Chr2 5610749 C T
Chr2 5610793 T C
Chr2 5610794 A G
Chr2 5610977 C G
Chr2 5611197 G C
Chr2 5611271 C T
Chr2 5611292 T C
Chr2 5611392 G A
Chr2 5611511 A G
Chr2 5611512 T C
Chr2 5611529 A G
Chr2 5611589 G A
Chr2 5611660 A G
Chr2 5611672 A G
Chr2 5611708 G C
Chr2 5611744 A C
Chr2 5611974 G A
Chr2 5611986 C T
Chr2 5612075 A G
Chr2 5612086 C T
Chr2 5612224 A G
Chr2 5612225 G A
Chr2 5612262 T C
Chr2 5612339 C T
Chr2 5612346 C G
Chr2 5612356 C A
Chr2 5612412 A G
Chr2 5612419 C A
Chr2 5612420 C A
Chr2 5612423 A G
Chr2 5612453 T G
Chr2 5612458 G T
Chr2 5612468 T C
Chr2 5612484 T C
Chr2 5612488 A C
Chr2 5612814 A G
Chr2 5612882 A G
Chr2 5612918 G A
Chr2 5612957 G A
Chr2 5612959 T G
Chr2 5613068 A G
Chr2 5613093 G A
Chr2 5613140 C T
Chr2 5613166 G T
Chr2 5613184 G A
Chr2 5613202 C T
Chr2 5613214 A G
Chr2 5613291 A G
Chr2 5613294 A C
Chr2 5613320 C A
Chr2 5613394 T C
Chr2 5613500 G T
Chr2 5613610 C T
Chr2 5613706 T A
Chr2 5613822 G A
Chr2 5613897 A G
Chr2 5613898 A G
Chr2 5614114 C G
Chr2 5614172 A T
Chr2 5614282 T G
Chr2 5614331 C T
Chr2 5614342 T A
Chr2 5614365 G A
Chr2 5614379 G A
Chr2 5614397 G A
Chr2 5614401 G A
Chr2 5614439 T C
Chr2 5614441 A C
Chr2 5614444 C A
Chr2 5614538 A T
Chr2 5614709 C A
Chr2 5614729 G T
Chr2 5614990 G T
Chr2 5615901 G A
Chr2 5616143 G A
Chr2 5616156 G A
Chr2 5616963 T C
Chr2 5617907 A G
Chr2 5618259 C G
Chr2 5618488 C A
Chr2 5618608 C A
Chr2 5618671 T C
Chr2 5618848 A G
Chr2 5619249 G A
Chr2 5619396 G A
Chr2 5619726 T G
Chr2 5619747 G A
Chr2 5619784 T C
Chr2 5619811 C T
Chr2 5619824 C T
Chr2 5619884 G A
Chr2 5619896 A G
Chr2 5619900 G A
Chr2 5619928 C T
Chr2 5620002 C T
Chr2 5620006 G A
Chr2 5620050 G A
Chr2 5620065 C T
Chr2 5620101 C G
Chr2 5620154 G A
Chr2 5620170 C T
Chr2 5620172 G A
Chr2 5620198 A G
Chr2 5620201 A G
Chr2 5620215 A G
Chr2 5620264 C T
Chr2 5620285 C T
Chr2 5620299 G A
Chr2 5620414 C T
Chr2 5620422 T A
Chr2 5620436 G A
Chr2 5620437 C T
Chr2 5620468 C A
Chr2 5620725 C A
Chr2 5621167 T G
Chr2 5621498 T G
Chr2 5621558 C G
Chr2 5622133 A C
Chr2 5622202 A T
Chr2 5622270 A C
Chr2 5622633 A G
Chr2 5622678 G T
Chr2 5623129 C G
Chr2 5623385 T G
Chr2 5623389 A C
Chr2 5623396 C A
Chr2 5623476 T C
Chr2 5623574 T G
Chr2 5623816 A G
Chr2 5623873 T C
Chr2 5624052 T G
Chr2 5624226 T A
Chr2 5624313 A G
Chr2 5624334 A G
Chr2 5624939 C T
Chr2 5625134 C T
Chr2 5625542 T A
Chr2 5625751 T C
Chr2 5625838 A C
Chr2 5625902 G A
Chr2 5626470 C G
Chr2 5626490 T C
Chr2 5626505 G A
Chr2 5626508 A G
Chr2 5626570 T C
Chr2 5626574 T C
Chr2 5626606 A G
Chr2 5626622 G T
Chr2 5627513 G A
Chr2 5627515 G A
Chr2 5627583 C T
Chr2 5628000 T A
Chr2 5628098 C T
Chr2 5628205 T C
Chr2 5628219 G A
Chr2 5628239 C T
Chr2 5628249 T C
Chr2 5628306 G A
Chr2 5628369 T C
Chr2 5628376 A C
Chr2 5628406 G A
Chr2 5628410 T C
Chr2 5628441 A G
Chr2 5628468 C A
Chr2 5629012 G T
Chr2 5629029 C G
Chr2 5629713 C T
Chr2 5629747 C A
Chr2 5629781 T C
Chr2 5629804 T C
Chr2 5629816 T A
Chr2 5629957 C T
Chr2 5630098 T A
Chr2 5631172 A G
Chr2 5631221 G T
Chr2 5631228 T C
Chr2 5631254 C T
Chr2 5631310 G A
Chr2 5631339 C T
Chr2 5631394 T C
Chr2 5631459 T C
Chr2 5631473 C T
Chr2 5631477 A T
Chr2 5631587 C G
Chr2 5631638 T C
Chr2 5631645 G A
Chr2 5631677 G T
Chr2 5631862 T G
Chr2 5632032 T C
Chr2 5632041 G A
Chr2 5632066 G C
Chr2 5632109 C T
Chr2 5632240 C A
Chr2 5632694 G A
Chr2 5632723 C T
Chr2 5632727 G A
Chr2 5632821 A C
Chr2 5633247 G C
Chr2 5633720 G A
Chr2 5633805 T C
Chr2 5633829 G A
Chr2 5633855 C T
Chr2 5633930 G T
Chr2 5634011 G A
Chr2 5634038 T C
Chr2 5634111 G A
Chr2 5634129 T C
Chr2 5634132 T C
Chr2 5634167 T C
Chr2 5634250 G A
Chr2 5634528 T C
Chr2 5634889 G A
Chr2 5634918 T C
Chr2 5634976 A G
Chr2 5635013 A T
Chr2 5635017 G A
Chr2 5635113 T C
Chr2 5635220 G A
Chr2 5635504 A C
Chr2 5635519 T C
Chr2 5635564 G C
Chr2 5635808 C T
Chr2 5635846 G A
Chr2 5635957 C A
Chr2 5636255 G T
Chr2 5636256 A T
Chr2 5636457 G A
Chr2 5636504 C T
Chr2 5636606 G A
Chr2 5636637 C T
Chr2 5636648 G A
Chr2 5636670 G A
Chr2 5636773 T C
Chr2 5636820 T C
Chr2 5636874 A G
Chr2 5636996 A C
Chr2 5637010 T C
Chr2 5637012 G A
Chr2 5637122 G A
Chr2 5637158 A G
Chr2 5637307 A T
Chr2 5637424 G A
Chr2 5637495 G A
Chr2 5637528 T A
Chr2 5637614 G C
Chr2 5637736 C T
Chr2 5637746 C A
Chr2 5637823 G A
Chr2 5637959 G A
Chr2 5637962 C T
Chr2 5637984 G A
Chr2 5638150 T C
Chr2 5638324 A T
Chr2 5638523 T A
Chr2 5638748 T A
Chr2 5638859 A T
Chr2 5638873 A T
Chr2 5639115 C T
Chr2 5640296 C G
Chr2 5640509 G C
Chr2 5641891 A T
Chr2 5641917 T G
Chr2 5642027 G A
Chr2 5642282 C A
Chr2 5642425 A G
Chr2 5642669 C T
Chr2 5642777 T A
Chr2 5642830 T C
Chr2 5642982 G A
Chr2 5643037 A G
Chr2 5643158 C T
Chr2 5643169 C T
Chr2 5643187 T A
Chr2 5643188 C T
Chr2 5643211 G A
Chr2 5643234 C T
Chr2 5643361 G A
Chr2 5643449 A G
Chr2 5643507 A T
Chr2 5643534 A G
Chr2 5643567 A G
Chr2 5643578 A C
Chr2 5643593 C T
Chr2 5643672 G A
Chr2 5643680 A T
Chr2 5643762 T C
Chr2 5643831 T G
Chr2 5643890 C A
Chr2 5643902 T C
Chr2 5643923 C T
Chr2 5643924 C T
Chr2 5643935 T A
Chr2 5643979 T G
Chr2 5643980 A T
Chr2 5644096 A G
Chr2 5644136 G T
Chr2 5644139 A G
Chr2 5644176 A T
Chr2 5644202 G A
Chr2 5644217 C T
Chr2 5644235 T C
Chr2 5644252 C T
Chr2 5644259 G A
Chr2 5644339 A T
Chr2 5644507 A C
Chr2 5644565 G A
Chr2 5644663 T C
Chr2 5644705 C T
Chr2 5644715 C T
Chr2 5644723 C T
Chr2 5644796 G A
Chr2 5644838 A G
Chr2 5644948 G A
Chr2 5644949 C A
Chr2 5645099 T A
Chr2 5645146 C T
Chr2 5645195 T A
Chr2 5645236 C G
Chr2 5645600 T C
Chr2 5645602 T C
Chr2 5645757 C G
Chr2 5645928 C T
Chr2 5645955 G T
Chr2 5646044 C A
Chr2 5646281 A G
Chr2 5646346 G C
Chr2 5646488 A C
Chr2 5646512 C T
Chr2 5646877 G T
Chr2 5646937 A T
Chr2 5647011 A T
Chr2 5647012 A C
Chr2 5647039 A G
Chr2 5647068 G C
Chr2 5647071 G A
Chr2 5647087 C T
Chr2 5647088 G A
Chr2 5647096 T C
Chr2 5647132 T A
Chr2 5647150 T G
Chr2 5647159 T A
Chr2 5647237 T C
Chr2 5647249 C T
Chr2 5647281 T C
Chr2 5647285 T G
Chr2 5647364 T C
Chr2 5647393 G T
Chr2 5647413 G A
Chr2 5647447 T C
Chr2 5647451 T A
Chr2 5647467 A G
Chr2 5647475 T A
Chr2 5647488 A T
Chr2 5647496 A G
Chr2 5647506 G T
Chr2 5647522 G A
Chr2 5647524 G A
Chr2 5647527 C G
Chr2 5647532 A G
Chr2 5647533 C A
Chr2 5647739 T C
Chr2 5647745 G A
Chr2 5647746 C A
Chr2 5647747 C T
Chr2 5647762 T A
Chr2 5647775 C A
Chr2 5647776 C T
Chr2 5647781 C A
Chr2 5647791 G T
Chr2 5647792 G A
Chr2 5647793 G T
Chr2 5647812 G T
Chr2 5647813 G A
Chr2 5647841 G A
Chr2 5647989 T C
Chr2 5648165 A T
Chr2 5648177 A C
Chr2 5648179 A G
Chr2 5648185 C T
Chr2 5648317 C A
Chr2 5648320 C T
Chr2 5648335 G A
Chr2 5648517 C T
Chr2 5648529 T A
Chr2 5648597 A T
Chr2 5648636 A T
Chr2 5648693 C A
Chr2 5648696 A G
Chr2 5648715 A G
Chr2 5648734 T C
Chr2 5648810 T C
Chr2 5648813 T C
Chr2 5648844 G A
Chr2 5648846 G A
Chr2 5648972 C T
Chr2 5649231 G A
Chr2 5649312 C T
Chr2 5649679 A C
Chr2 5649687 G A
Chr2 5649731 C T
Chr2 5649769 C A
Chr2 5649790 G A
Chr2 5650040 G A
Chr2 5650072 G C
Chr2 5650207 A G
Chr2 5650225 C T
Chr2 5650256 T C
Chr2 5650283 C T
Chr2 5650337 A C
Chr2 5650348 C T
Chr2 5650355 C T
Chr2 5650393 A T
Chr2 5650429 T C
Chr2 5650527 T C
Chr2 5650678 C A
Chr2 5650685 C T
Chr2 5650696 T C
Chr2 5650736 A G
Chr2 5650795 A G
Chr2 5650893 G A
Chr2 5650973 G A
Chr2 5650994 A G
Chr2 5651016 G A
Chr2 5651112 T C
Chr2 5651133 C T
Chr2 5651170 T C
Chr2 5651269 G A
Chr2 5651287 G A
Chr2 5651320 A G
Chr2 5651374 G A
Chr2 5651466 C A
Chr2 5651501 T C
Chr2 5651573 C A
Chr2 5651604 T G
Chr2 5651782 A C
Chr2 5651865 G A
Chr2 5651868 C G
Chr2 5651878 C T
Chr2 5651917 C A
Chr2 5651970 G A
Chr2 5651978 C T
Chr2 5652051 T C
Chr2 5652099 A G
Chr2 5652128 C T
Chr2 5652195 T C
Chr2 5652420 A G
Chr2 5652559 A C
Chr2 5652719 C A
Chr2 5652744 A T
Chr2 5652828 A G
Chr2 5652841 C A
Chr2 5652842 A T
Chr2 5652874 C T
Chr2 5653003 A C
Chr2 5653014 T C
Chr2 5653015 G A
Chr2 5653030 A C
Chr2 5653036 A G
Chr2 5653172 A C
Chr2 5653314 C A
Chr2 5653465 A G
Chr2 5653478 T C
Chr2 5653523 G A
Chr2 5653567 A G
Chr2 5653594 G A
Chr2 5653675 C G
Chr2 5653695 A G
Chr2 5653718 T C
Chr2 5653733 A G
Chr2 5653779 C T
Chr2 5653787 C T
Chr2 5653788 T C
Chr2 5653813 T C
Chr2 5653814 G A
Chr2 5653819 A G
Chr2 5653909 T C
Chr2 5653942 A G
Chr2 5653946 C T
Chr2 5653997 C A
Chr2 5654057 G A
Chr2 5654061 G T
Chr2 5654068 C T
Chr2 5654070 G A
Chr2 5654086 G A
Chr2 5654096 C T
Chr2 5654099 T C
Chr2 5654111 C T
Chr2 5654437 T C
Chr2 5654484 G A
Chr2 5654583 T C
Chr2 5654589 A G
Chr2 5654619 C T
Chr2 5654639 C T
Chr2 5654643 A G
Chr2 5654798 C T
Chr2 5654889 G T
Chr2 5655350 C T
Chr2 5655589 G T
Chr2 5655677 C T
Chr2 5655840 G A
Chr2 5655852 G A
Chr2 5655885 C T
Chr2 5655899 A G
Chr2 5655901 G A
Chr2 5656178 G A
Chr2 5656195 T C
Chr2 5656253 G T
Chr2 5656297 A T
Chr2 5657111 T C
Chr2 5657122 A G
Chr2 5657160 A G
Chr2 5657272 C G
Chr2 5657549 A G
Chr2 5657761 T C
Chr2 5658080 T C
Chr2 5658263 T C
Chr2 5658536 G T
Chr2 5658619 T A
Chr2 5659319 G A
Chr2 5659412 A T
Chr2 5659711 G C
Chr2 5659748 G A
Chr2 5659784 G A
Chr2 5659793 A G
Chr2 5660090 C T
Chr2 5660113 G A
Chr2 5660147 C A
Chr2 5660218 A G
Chr2 5660226 C T
Chr2 5660442 C T
Chr2 5660563 A T
Chr2 5660564 T A
Chr2 5660673 G A
Chr2 5660678 A C
Chr2 5660701 A T
Chr2 5660817 G A
Chr2 5660886 G A
Chr2 5661022 A T
Chr2 5661131 A C
Chr2 5661135 C T
Chr2 5661179 A C
Chr2 5661191 T C
Chr2 5661239 G T
Chr2 5661285 T A
Chr2 5661338 G A
Chr2 5661363 C G
Chr2 5661365 C T
Chr2 5662023 T C
Chr2 5662100 G A
Chr2 5662180 A G
Chr2 5662376 T A
Chr2 5662379 A C
Chr2 5662381 A G
Chr2 5662383 A T
Chr2 5662385 A G
Chr2 5662387 A C
Chr2 5662392 A T
Chr2 5662395 G C
Chr2 5662396 A C
Chr2 5662397 A G
Chr2 5662398 T G
Chr2 5662399 T G
Chr2 5662404 C T
Chr2 5662406 G T
Chr2 5662408 A G
Chr2 5662411 T A
Chr2 5662449 T C
Chr2 5662466 A G
Chr2 5662471 A G
Chr2 5662545 A T
Chr2 5662662 C T
Chr2 5662716 C G
Chr2 5662717 T A
Chr2 5662791 A G
Chr2 5662847 C T
Chr2 5662974 C T
Chr2 5662993 C T
Chr2 5663028 C A
Chr2 5663039 G A
Chr2 5663065 G A
Chr2 5663128 T C
Chr2 5663224 G A
Chr2 5663234 G A
Chr2 5663341 A G
Chr2 5663402 T C
Chr2 5664444 G T
Chr2 5666810 G A
Chr2 5667653 G A
Chr2 5667691 G A
Chr2 5667786 C T
Chr2 5667862 A C
Chr2 5668298 C G
Chr2 5668417 C A
Chr2 5668517 G A
Chr2 5668578 C T
Chr2 5668688 T C
Chr2 5668731 A G
Chr2 5668761 A G
Chr2 5668769 G T
Chr2 5668840 C G
Chr2 5668842 G A
Chr2 5668843 C T
Chr2 5668857 G A
Chr2 5668862 A G
Chr2 5668865 G A
Chr2 5668902 C T
Chr2 5668954 A G
Chr2 5668970 G A
Chr2 5668991 T C
Chr2 5668994 G A
Chr2 5668995 G A
Chr2 5668999 T C
Chr2 5669018 C T
Chr2 5669109 T C
Chr2 5669126 C A
Chr2 5669135 G A
Chr2 5669136 T A
Chr2 5669148 G A
Chr2 5669240 C T
Chr2 5669249 A G
Chr2 5669253 G A
Chr2 5669264 G A
Chr2 5669268 A G
Chr2 5669282 G A
Chr2 5669308 G A
Chr2 5669311 C A
Chr2 5669338 G A
Chr2 5669340 G T
Chr2 5669360 G C
Chr2 5669367 T G
Chr2 5669392 C T
Chr2 5669400 T C
Chr2 5669450 G T
Chr2 5669519 A T
Chr2 5669612 T C
Chr2 5669624 T G
Chr2 5669641 T A
Chr2 5669695 A G
Chr2 5669708 A G
Chr2 5669710 A G
Chr2 5669752 C G
Chr2 5669801 A G
Chr2 5669805 C T
Chr2 5669826 A G
Chr2 5669883 G A
Chr2 5669889 G A
Chr2 5669894 T C
Chr2 5669907 C T
Chr2 5669910 C A
Chr2 5669923 A C
Chr2 5670098 T A
Chr2 5670116 G A
Chr2 5670317 G A
Chr2 5670456 T C
Chr2 5670653 T C
Chr2 5670671 A G
Chr2 5670749 T A
Chr2 5670858 G C
Chr2 5670937 C T
Chr2 5671054 C A
Chr2 5672416 A G
Chr2 5672446 G A
Chr2 5672454 G A
Chr2 5672504 G A
Chr2 5672509 C T
Chr2 5672622 G A
Chr2 5672686 G A
Chr2 5672816 C T
Chr2 5673225 G A
Chr2 5673413 T C
Chr2 5673441 G A
Chr2 5673465 C T
Chr2 5673476 A C
Chr2 5673480 T C
Chr2 5673602 C T
Chr2 5673762 G T
Chr2 5673783 G T
Chr2 5673796 T C
Chr2 5673894 T A
Chr2 5673903 G T
Chr2 5673952 G T
Chr2 5673992 T A
Chr2 5674132 G T
Chr2 5674439 C T
Chr2 5674443 T C
Chr2 5674468 A G
Chr2 5674485 A G
Chr2 5674510 T C
Chr2 5674591 C T
Chr2 5674637 A G
Chr2 5674662 T C
Chr2 5674698 T C
Chr2 5674745 C T
Chr2 5674763 C T
Chr2 5674893 A G
Chr2 5674908 A G
Chr2 5674993 G A
Chr2 5675097 C T
Chr2 5675112 T C
Chr2 5675508 C A
Chr2 5675829 T C
Chr2 5676284 G A
Chr2 5676286 C T
Chr2 5676299 C T
Chr2 5676524 T C
Chr2 5676529 C T
Chr2 5676556 A G
Chr2 5676559 G A
Chr2 5676568 C T
Chr2 5676577 T C
Chr2 5676607 C T
Chr2 5676644 T C
Chr2 5676682 T C
Chr2 5676686 A C
Chr2 5676719 T A
Chr2 5676729 C T
Chr2 5676730 A G
Chr2 5676751 G A
Chr2 5676762 T C
Chr2 5676780 A G
Chr2 5676806 C T
Chr2 5677073 A G
Chr2 5677079 G T
Chr2 5677521 T C
Chr2 5678195 G T
Chr2 5678351 T C
Chr2 5678595 C T
Chr2 5679314 C T
Chr2 5679315 G A
Chr2 5679673 G A
Chr2 5680146 T G
Chr2 5680370 A G
Chr2 5681709 T A
Chr2 5682044 G A
Chr2 5683389 T G
Chr2 5683550 T C
Chr2 5683753 T C
Chr2 5683840 C T
Chr2 5683924 G A
Chr2 5684252 T G
Chr2 5684407 C T
Chr2 5684479 G C
Chr2 5684526 A G
Chr2 5684640 G A
Chr2 5684788 C A
Chr2 5684956 A G
Chr2 5685035 G T
Chr2 5685067 A T
Chr2 5685095 G A
Chr2 5685130 A T
Chr2 5685533 G A
Chr2 5685565 C T
Chr2 5685567 G C
Chr2 5685595 T A
Chr2 5685624 A G
Chr2 5685648 T C
Chr2 5685678 A G
Chr2 5685709 G A
Chr2 5685718 G A
Chr2 5685806 A G
Chr2 5685816 C T
Chr2 5685823 C T
Chr2 5685879 C T
Chr2 5685882 A C
Chr2 5685883 A T
Chr2 5685886 G A
Chr2 5685892 A G
Chr2 5685895 G A
Chr2 5686049 A G
Chr2 5686072 C T
Chr2 5686180 C A
Chr2 5686245 C A
Chr2 5686732 G C
Chr2 5687322 G A
Chr2 5687617 G C
Chr2 5688482 A G
Chr2 5688695 A G
Chr2 5688878 T C
Chr2 5689107 T C
Chr2 5689187 T G
Chr2 5689630 A C
Chr2 5689804 A G
Chr2 5690028 C T
Chr2 5690216 A G
Chr2 5690394 C T
Chr2 5690592 C T
Chr2 5690721 A C
Chr2 5690722 T A
Chr2 5690869 C A
Chr2 5691366 C G
Chr2 5691508 A C
Chr2 5691703 T C
Chr2 5691784 A C
Chr2 5691785 G C
Chr2 5691790 G A
Chr2 5691887 T C
Chr2 5691891 A G
Chr2 5691897 T C
Chr2 5691899 T C
Chr2 5691982 T C
Chr2 5692002 C T
Chr2 5692015 C T
Chr2 5692156 T G
Chr2 5692189 A G
Chr2 5692191 C T
Chr2 5692266 C T
Chr2 5692270 C A
Chr2 5692272 A G
Chr2 5692364 A G
Chr2 5692499 A C
Chr2 5692553 T C
Chr2 5692569 T C
Chr2 5692596 G A
Chr2 5692773 A G
Chr2 5692821 G A
Chr2 5693005 A G
Chr2 5693347 T C
Chr2 5693398 C T
Chr2 5693404 C T
Chr2 5693506 C G
Chr2 5693567 T C
Chr2 5693639 G A
Chr2 5693642 G C
Chr2 5693658 A G
Chr2 5693683 G A
Chr2 5693730 A G
Chr2 5694019 G A
Chr2 5694390 C A
Chr2 5694405 T C
Chr2 5694433 T C
Chr2 5694538 C T
Chr2 5694673 T C
Chr2 5694674 A G
Chr2 5694730 T C
Chr2 5694844 G A
Chr2 5694887 T C
Chr2 5695478 C T
Chr2 5695550 C T
Chr2 5695892 G C
Chr2 5695990 C T
Chr2 5695992 T A
Chr2 5696801 A G
Chr2 5697209 A G
Chr2 5697239 A G
Chr2 5697452 A G
Chr2 5697854 G A
Chr2 5697978 C T
Chr2 5697996 G A
Chr2 5698160 C A
Chr2 5698176 T G
Chr2 5698542 T C
Chr2 5699758 T C
Chr2 5700607 C T
Chr2 5701173 C T
Chr2 5701334 T G
Chr2 5701340 G T
Chr2 5701369 C T
Chr2 5701422 G A
Chr2 5701755 T A
Chr2 5701981 T C
Chr2 5702039 A G
Chr2 5702430 C T
Chr2 5703744 A G
Chr2 5703776 C G
Chr2 5704532 G A
Chr2 5704801 A C
Chr2 5704881 G A
Chr2 5704981 T C
Chr2 5705546 C A
Chr2 5705647 G A
Chr2 5705844 T A
Chr2 5705889 G A
Chr2 5705898 G T
Chr2 5705985 C T
Chr2 5706256 C A
Chr2 5706686 T A
Chr2 5707010 G A
Chr2 5707026 C T
Chr2 5707040 G T
Chr2 5707108 C T
Chr2 5707115 G T
Chr2 5707183 C G
Chr2 5707194 G C
Chr2 5707287 T A
Chr2 5707446 A G
Chr2 5707457 T C
Chr2 5707514 A G
Chr2 5707568 A T
Chr2 5707599 C T
Chr2 5707915 G C
Chr2 5707919 C T
Chr2 5707922 G A
Chr2 5707945 C T
Chr2 5707957 G A
Chr2 5707979 G A
Chr2 5708015 T C
Chr2 5708062 G C
Chr2 5708119 A C
Chr2 5708153 A G
Chr2 5708344 T C
Chr2 5708396 T C
Chr2 5708478 G A
Chr2 5708488 C A
Chr2 5708537 C T
Chr2 5708554 G A
Chr2 5708724 A G
Chr2 5708735 T C
Chr2 5708772 G A
Chr2 5708782 G A
Chr2 5708888 A G
Chr2 5708980 A G
Chr2 5709175 G T
Chr2 5709216 A G
Chr2 5709422 G A
Chr2 5709465 T C
Chr2 5709467 G A
Chr2 5709484 G A
Chr2 5709506 G A
Chr2 5709541 G A
Chr2 5709547 G A
Chr2 5709558 T C
Chr2 5709579 C T
Chr2 5709673 T C
Chr2 5709679 G A
Chr2 5709797 G A
Chr2 5710027 G A
Chr2 5710104 T C
Chr2 5710120 G A
Chr2 5710125 T A
Chr2 5710135 G A
Chr2 5710152 T C
Chr2 5710214 T C
Chr2 5710249 G A
Chr2 5710416 G C
Chr2 5710573 G A
Chr2 5710970 C T
Chr2 5711062 C A
Chr2 5711379 C T
Chr2 5711411 C T
Chr2 5711492 A G
Chr2 5711533 T C
Chr2 5711552 A G
Chr2 5711563 G A
Chr2 5711584 G A
Chr2 5711595 C T
Chr2 5711604 A G
Chr2 5711612 T C
Chr2 5711635 T G
Chr2 5711691 G A
Chr2 5711737 C T
Chr2 5711758 T A
Chr2 5711767 G A
Chr2 5711902 T C
Chr2 5711929 A G
Chr2 5711993 A G
Chr2 5712032 T C
Chr2 5712059 T G
Chr2 5712070 T C
Chr2 5712075 T C
Chr2 5712083 A G
Chr2 5712119 G A
Chr2 5712120 T C
Chr2 5712178 A G
Chr2 5712294 T G
Chr2 5712342 C T
Chr2 5712344 T C
Chr2 5712376 A G
Chr2 5712399 A G
Chr2 5712449 G A
Chr2 5712489 A G
Chr2 5712498 A G
Chr2 5712568 A T
Chr2 5712685 A G
Chr2 5712741 A G
Chr2 5712748 T C
Chr2 5712810 C T
Chr2 5712856 C T
Chr2 5712904 G A
Chr2 5712929 A G
Chr2 5713027 G T
Chr2 5713309 T C
Chr2 5713316 C T
Chr2 5713553 T C
Chr2 5713561 A G
Chr2 5713599 G A
Chr2 5713635 A T
Chr2 5713708 C T
Chr2 5713974 A G
Chr2 5714053 G T
Chr2 5714156 T G
Chr2 5714194 C A
Chr2 5714210 C A
Chr2 5714780 T C
Chr2 5714873 A G
Chr2 5715091 G A
Chr2 5715131 C T
Chr2 5715327 T C
Chr2 5715697 G T
Chr2 5715707 G A
Chr2 5716261 C T
Chr2 5716949 T G
Chr2 5717013 T C
Chr2 5717502 C T
Chr2 5717933 T C
Chr2 5717950 A G
Chr2 5718145 T A
Chr2 5718349 G T
Chr2 5718537 A C
Chr2 5718784 A G
Chr2 5718857 G A
Chr2 5719128 C A
Chr2 5719363 G A
Chr2 5719518 A C
Chr2 5719719 A G
Chr2 5719767 T C
Chr2 5720120 G T
Chr2 5720309 C G
Chr2 5720802 A G
Chr2 5720834 A C
Chr2 5720935 C A
Chr2 5720937 C G
Chr2 5721123 C A
Chr2 5721463 G A
Chr2 5721579 A G
Chr2 5721855 C T
Chr2 5721936 G C
Chr2 5722224 G A
Chr2 5722558 C G
Chr2 5722735 A G
Chr2 5722763 G C
Chr2 5722862 T C
Chr2 5722895 A G
Chr2 5722946 A G
Chr2 5722966 C T
Chr2 5723013 C T
Chr2 5723029 C T
Chr2 5723053 C A
Chr2 5723097 G T
Chr2 5723168 T G
Chr2 5723210 A G
Chr2 5723293 A G
Chr2 5723366 T C
Chr2 5723396 A G
Chr2 5723498 A C
Chr2 5723558 G A
Chr2 5723559 T C
Chr2 5723675 T C
Chr2 5724020 G A
Chr2 5724478 A C
Chr2 5724487 A G
Chr2 5724539 A C
Chr2 5724723 G C
Chr2 5724764 A G
Chr2 5724788 A C
Chr2 5724790 G A
Chr2 5724808 T C
Chr2 5724837 A G
Chr2 5724840 C T
Chr2 5724908 A G
Chr2 5724945 G A
Chr2 5725221 A T
Chr2 5725229 A G
Chr2 5725265 A G
Chr2 5725267 T C
Chr2 5725310 G A
Chr2 5725347 C T
Chr2 5725387 A C
Chr2 5725396 C T
Chr2 5725450 C T
Chr2 5725463 C G
Chr2 5725487 C T
Chr2 5725549 C T
Chr2 5725567 T C
Chr2 5725584 T A
Chr2 5725670 T A
Chr2 5725787 C A
Chr2 5725831 T C
Chr2 5726431 G T
Chr2 5726504 G A
Chr2 5726519 C T
Chr2 5726648 C G
Chr2 5727019 C T
Chr2 5727058 G C
Chr2 5727084 C G
Chr2 5727177 T C
Chr2 5727223 T C
Chr2 5727243 C A
Chr2 5727329 A G
Chr2 5727342 G A
Chr2 5727390 C T
Chr2 5727394 A G
Chr2 5727400 C A
Chr2 5727415 G T
Chr2 5727668 T A
Chr2 5727705 T A
Chr2 5727793 T C
Chr2 5727877 A C
Chr2 5727996 A G
Chr2 5728134 A G
Chr2 5728151 A G
Chr2 5728158 G A
Chr2 5728210 C T
Chr2 5728217 G T
Chr2 5728238 T C
Chr2 5728258 G C
Chr2 5728316 A T
Chr2 5728564 G A
Chr2 5728567 C T
Chr2 5728616 C T
Chr2 5728623 A G
Chr2 5728659 A C
Chr2 5728708 A G
Chr2 5728720 A G
Chr2 5728726 G A
Chr2 5728749 T C
Chr2 5728761 G A
Chr2 5728869 G A
Chr2 5728889 G T
Chr2 5729028 T C
Chr2 5729046 C T
Chr2 5729051 C T
Chr2 5729070 C T
Chr2 5729094 C T
Chr2 5729145 G A
Chr2 5729835 T G
Chr2 5730873 C G
Chr2 5730878 C T
Chr2 5730919 G A
Chr2 5731093 T C
Chr2 5731255 C T
Chr2 5731523 A G
Chr2 5731862 G A
Chr2 5731930 C T
Chr2 5731931 T C
Chr2 5732326 C T
Chr2 5732448 A C
Chr2 5732871 C A
Chr2 5733427 C T
Chr2 5734044 G A
Chr2 5734048 A G
Chr2 5734293 G A
Chr2 5734297 T A
Chr2 5734623 A G
Chr2 5734631 C A
Chr2 5734641 T C
Chr2 5734933 A C
Chr2 5735421 T A
Chr2 5735857 T A
Chr2 5735858 C A
Chr2 5736002 T C
Chr2 5736010 G A
Chr2 5736033 C A
Chr2 5736037 T C
Chr2 5736095 A G
Chr2 5736323 A G
Chr2 5736334 T G
Chr2 5736377 G A
Chr2 5736419 C T
Chr2 5736598 G A
Chr2 5736641 T C
Chr2 5736642 G A
Chr2 5736655 G A
Chr2 5736660 T C
Chr2 5736746 C T
Chr2 5736775 G A
Chr2 5736792 T C
Chr2 5736793 G A
Chr2 5736804 G A
Chr2 5736941 A G
Chr2 5736946 A G
Chr2 5736985 A G
Chr2 5737006 C T
Chr2 5737011 A G
Chr2 5737049 T C
Chr2 5737065 C T
Chr2 5737066 A C
Chr2 5737090 A G
Chr2 5737124 A G
Chr2 5737197 T A
Chr2 5737259 T C
Chr2 5737261 T C
Chr2 5737284 T C
Chr2 5737301 A G
Chr2 5737342 T C
Chr2 5737368 C G
Chr2 5737683 T G
Chr2 5737827 T A
Chr2 5737872 C T
Chr2 5737876 G A
Chr2 5737902 A C
Chr2 5737952 C T
Chr2 5738007 G T
Chr2 5738022 T C
Chr2 5738114 A C
Chr2 5738151 T C
Chr2 5738154 G A
Chr2 5738184 G T
Chr2 5738191 C T
Chr2 5738370 A G
Chr2 5738480 C T
Chr2 5738539 A G
Chr2 5738557 G A
Chr2 5738579 T C
Chr2 5738595 C T
Chr2 5738808 G A
Chr2 5738815 C G
Chr2 5738833 T C
Chr2 5738857 G A
Chr2 5738899 G A
Chr2 5738914 C T
Chr2 5738915 A G
Chr2 5738918 A G
Chr2 5739092 C T
Chr2 5739177 A C
Chr2 5739325 A C
Chr2 5739745 C T
Chr2 5740291 G A
Chr2 5740327 C T
Chr2 5740334 A G
Chr2 5740342 C T
Chr2 5740430 A C
Chr2 5740464 T C
Chr2 5740490 C T
Chr2 5740505 G A
Chr2 5740529 A G
Chr2 5741293 C T
Chr2 5741515 T C
Chr2 5741568 T A
Chr2 5741630 C T
Chr2 5741640 T G
Chr2 5741651 T A
Chr2 5741678 C T
Chr2 5741991 T C
Chr2 5742012 A G
Chr2 5742032 G A
Chr2 5742054 G A
Chr2 5742194 G A
Chr2 5742205 T G
Chr2 5742338 A G
Chr2 5742385 C T
Chr2 5742733 C A
Chr2 5743174 T C
Chr2 5743180 A G
Chr2 5743184 T A
Chr2 5743302 T C
Chr2 5743458 C T
Chr2 5743487 A G
Chr2 5743541 T C
Chr2 5743575 T C
Chr2 5743612 C T
Chr2 5743613 A G
Chr2 5743625 C T
Chr2 5743683 C T
Chr2 5743703 C T
Chr2 5743705 G A
Chr2 5743753 T C
Chr2 5743754 A G
Chr2 5743795 T C
Chr2 5744038 T G
Chr2 5744182 T A
Chr2 5744253 A G
Chr2 5744288 G A
Chr2 5744360 T C
Chr2 5744579 A G
Chr2 5744591 A C
Chr2 5744721 T A
Chr2 5744902 G T
Chr2 5744912 C G
Chr2 5744932 C T
Chr2 5745259 T A
Chr2 5745761 C T
Chr2 5745771 T C
Chr2 5745813 A G
Chr2 5745987 C T
Chr2 5746023 C A
Chr2 5746296 A G
Chr2 5746342 A G
Chr2 5746399 T C
Chr2 5746420 A G
Chr2 5746425 A G
Chr2 5746552 T A
Chr2 5746603 T A
Chr2 5746610 C T
Chr2 5746620 A G
Chr2 5746626 C T
Chr2 5746629 G A
Chr2 5746631 T C
Chr2 5746638 A G
Chr2 5746640 A C
Chr2 5746644 T G
Chr2 5746645 T G
Chr2 5746646 T C
Chr2 5746649 T G
Chr2 5746664 T C
Chr2 5746690 A G
Chr2 5746700 G A
Chr2 5746702 G A
Chr2 5746755 T C
Chr2 5746823 G A
Chr2 5746831 T C
Chr2 5746832 G A
Chr2 5746846 A G
Chr2 5746847 T C
Chr2 5746850 G A
Chr2 5746854 G A
Chr2 5746855 A G
Chr2 5746856 A G
Chr2 5746861 A G
Chr2 5746865 A C
Chr2 5746876 A G
Chr2 5746996 C T
Chr2 5747004 G A
Chr2 5747502 C G
Chr2 5747806 T G
Chr2 5747881 A G
Chr2 5747971 A G
Chr2 5747975 C A
Chr2 5747990 G A
Chr2 5748011 G A
Chr2 5748081 C T
Chr2 5748111 G T
Chr2 5748119 G T
Chr2 5748157 T A
Chr2 5748174 G A
Chr2 5748305 A G
Chr2 5748395 T G
Chr2 5748407 G A
Chr2 5748408 T G
Chr2 5748512 T C
Chr2 5748691 T C
Chr2 5748713 T G
Chr2 5749034 T C
Chr2 5749040 C T
Chr2 5749047 G A
Chr2 5749134 T C
Chr2 5749235 C T
Chr2 5749241 G A
Chr2 5749247 C T
Chr2 5749292 A G
Chr2 5749302 G T
Chr2 5749538 T A
Chr2 5749576 C T
Chr2 5749594 C T
Chr2 5749609 C A
Chr2 5749620 T A
Chr2 5749830 C T
Chr2 5749886 G T
Chr2 5750042 T C
Chr2 5750292 C A
Chr2 5750394 C A
Chr2 5750416 C T
Chr2 5750498 A G
Chr2 5750722 G T
Chr2 5750810 A G
Chr2 5750864 A G
Chr2 5751139 T C
Chr2 5751178 G A
Chr2 5751190 C G
Chr2 5751238 T C
Chr2 5751260 T G
Chr2 5751291 T C
Chr2 5751296 A G
Chr2 5751303 G A
Chr2 5751307 G A
Chr2 5751322 A T
Chr2 5751363 G T
Chr2 5751634 A T
Chr2 5751635 A T
Chr2 5751718 T C
Chr2 5751956 A G
Chr2 5751988 A C
Chr2 5752024 T C
Chr2 5752072 G A
Chr2 5752081 G A
Chr2 5752169 A T
Chr2 5752181 T C
Chr2 5752189 T C
Chr2 5752274 A G
Chr2 5752496 G A
Chr2 5752502 T A
Chr2 5752525 G C
Chr2 5752527 G A
Chr2 5752633 C A
Chr2 5752635 C T
Chr2 5752644 T C
Chr2 5752662 G A
Chr2 5752667 T C
Chr2 5753046 T A
Chr2 5753635 C A
Chr2 5753921 G T
Chr2 5753957 T G
Chr2 5753962 C T
Chr2 5753994 T C
Chr2 5754026 T C
Chr2 5754456 A C
Chr2 5754465 T C
Chr2 5754748 G A
Chr2 5754775 T A
Chr2 5755062 T C
Chr2 5755102 C T
Chr2 5755243 A G
Chr2 5755245 A G
Chr2 5755361 G A
Chr2 5755492 C T
Chr2 5755753 A T
Chr2 5755978 T A
Chr2 5756373 A T
Chr2 5756844 A G
Chr2 5757577 C T
Chr2 5757666 G C
Chr2 5758014 G C
Chr2 5758148 A C
Chr2 5758165 T C
Chr2 5758223 G A
Chr2 5758299 A G
Chr2 5759045 G A
Chr2 5759470 C T
Chr2 5759640 A T
Chr2 5759658 T C
Chr2 5759695 A G
Chr2 5759737 G C
Chr2 5759744 A G
Chr2 5759868 A G
Chr2 5759941 A G
Chr2 5760194 A T
Chr2 5760781 G A
Chr2 5760850 G A
Chr2 5760852 G T
Chr2 5760901 C T
Chr2 5760921 G A
Chr2 5760952 A G
Chr2 5760994 C T
Chr2 5760998 A G
Chr2 5761013 C G
Chr2 5761117 G C
Chr2 5761403 G A
Chr2 5761427 C T
Chr2 5761507 A C
Chr2 5761538 A G
Chr2 5761559 A C
Chr2 5761601 T C
Chr2 5761608 G A
Chr2 5761888 T C
Chr2 5761977 T C
Chr2 5761983 T G
Chr2 5762004 A C
Chr2 5762107 G A
Chr2 5762110 T C
Chr2 5762124 C T
Chr2 5762147 A G
Chr2 5762215 A G
Chr2 5762307 T C
Chr2 5762336 A T
Chr2 5762368 T C
Chr2 5762383 T C
Chr2 5762387 G A
Chr2 5762440 C T
Chr2 5762482 A G
Chr2 5762500 C T
Chr2 5762522 G A
Chr2 5762609 C A
Chr2 5762685 G A
Chr2 5762743 G A
Chr2 5762845 G A
Chr2 5762917 T C
Chr2 5762932 G A
Chr2 5762961 C G
Chr2 5762968 C T
Chr2 5762989 G A
Chr2 5762998 T C
Chr2 5763000 G A
Chr2 5763033 C G
Chr2 5763091 C T
Chr2 5763115 C T
Chr2 5763186 G A
Chr2 5763199 A C
Chr2 5763267 C G
Chr2 5763268 G A
Chr2 5763273 C A
Chr2 5763374 C T
Chr2 5763425 C T
Chr2 5763442 G T
Chr2 5763463 G A
Chr2 5763469 G T
Chr2 5763488 G A
Chr2 5763605 G A
Chr2 5763680 C T
Chr2 5763714 T C
Chr2 5763763 T C
Chr2 5763772 T C
Chr2 5763803 A G
Chr2 5763845 G A
Chr2 5763863 C T
Chr2 5763893 C T
Chr2 5763901 A G
Chr2 5764106 G A
Chr2 5764359 A T
Chr2 5764364 C T
Chr2 5764487 T G
Chr2 5764522 C T
Chr2 5764532 C T
Chr2 5764562 T A
Chr2 5764566 A G
Chr2 5764567 A G
Chr2 5764578 G A
Chr2 5764800 C T
Chr2 5764880 A G
Chr2 5764941 C T
Chr2 5764942 G A
Chr2 5764956 C T
Chr2 5764974 G A
Chr2 5764999 G C
Chr2 5765128 C T
Chr2 5765335 G A
Chr2 5765366 T C
Chr2 5765471 T C
Chr2 5765481 G A
Chr2 5765494 G A
Chr2 5765506 A G
Chr2 5765529 T C
Chr2 5765847 T C
Chr2 5765890 G A
Chr2 5765896 G A
Chr2 5765900 G A
Chr2 5765905 C T
Chr2 5765948 A C
Chr2 5765985 T C
Chr2 5765992 A C
Chr2 5765995 C T
Chr2 5766056 G A
Chr2 5766060 T C
Chr2 5766066 G A
Chr2 5766094 G T
Chr2 5766233 C T
Chr2 5766245 C T
Chr2 5766249 G A
Chr2 5766253 C T
Chr2 5766256 A G
Chr2 5766274 T C
Chr2 5766275 C T
Chr2 5766293 T A
Chr2 5766338 A G
Chr2 5766359 G C
Chr2 5766803 G A
Chr2 5766856 A C
Chr2 5766903 A T
Chr2 5766904 G T
Chr2 5766927 A G
Chr2 5766929 C T
Chr2 5766932 A C
Chr2 5767008 G A
Chr2 5767034 C A
Chr2 5767037 G T
Chr2 5767085 T C
Chr2 5767099 C T
Chr2 5768010 G A
Chr2 5768020 A G
Chr2 5768148 C T
Chr2 5768155 G A
Chr2 5768161 G A
Chr2 5768180 A G
Chr2 5768181 T C
Chr2 5768201 G A
Chr2 5768202 C T
Chr2 5768260 C T
Chr2 5768622 A G
Chr2 5768684 G A
Chr2 5768715 G A
Chr2 5768735 G A
Chr2 5768749 A G
Chr2 5768891 T C
Chr2 5768901 C A
Chr2 5768982 G T
Chr2 5769357 T G
Chr2 5769424 C T
Chr2 5769435 T C
Chr2 5769449 C A
Chr2 5769540 C T
Chr2 5769559 T C
Chr2 5769649 A T
Chr2 5769676 G A
Chr2 5769694 C A
Chr2 5769757 T C
Chr2 5769783 C T
Chr2 5769912 C T
Chr2 5770075 T C
Chr2 5770159 T C
Chr2 5770176 G C
Chr2 5770178 C T
Chr2 5770190 A G
Chr2 5770279 A G
Chr2 5770329 G A
Chr2 5770505 G A
Chr2 5770506 G T
Chr2 5770560 T C
Chr2 5770570 A G
Chr2 5770681 A G
Chr2 5770731 G A
Chr2 5770790 A G
Chr2 5770805 A G
Chr2 5770829 G A
Chr2 5770848 T C
Chr2 5770849 T C
Chr2 5771352 C T
Chr2 5771356 T C
Chr2 5771407 A G
Chr2 5771414 C T
Chr2 5771442 A G
Chr2 5771646 G T
Chr2 5771832 G A
Chr2 5771887 A G
Chr2 5771936 T C
Chr2 5771955 T C
Chr2 5772006 G A
Chr2 5772066 C G
Chr2 5772190 C T
Chr2 5772201 C A
Chr2 5772411 T C
Chr2 5772432 C T
Chr2 5772456 A G
Chr2 5772469 A G
Chr2 5772599 C A
Chr2 5772622 G A
Chr2 5772697 A C
Chr2 5772748 A G
Chr2 5772760 C T
Chr2 5772886 T C
Chr2 5772959 G A
Chr2 5772969 C A
Chr2 5772995 C T
Chr2 5773091 T C
Chr2 5773261 C T
Chr2 5773354 G A
Chr2 5773426 T C
Chr2 5773495 C T
Chr2 5773555 G A
Chr2 5773574 A G
Chr2 5773584 T G
Chr2 5773700 C A
Chr2 5773724 T C
Chr2 5773775 C T
Chr2 5773884 T C
Chr2 5774127 C T
Chr2 5774135 C T
Chr2 5774356 T C
Chr2 5774453 C T
Chr2 5774708 C A
Chr2 5774720 G A
Chr2 5774807 C T
Chr2 5774834 C T
Chr2 5774960 A C
Chr2 5774984 A G
Chr2 5774991 C T
Chr2 5775023 A G
Chr2 5775676 G A
Chr2 5775750 C T
Chr2 5775796 A G
Chr2 5776397 A C
Chr2 5776831 G A
Chr2 5776949 C T
Chr2 5777173 G C
Chr2 5777269 A T
Chr2 5778384 C A
Chr2 5779594 C T
Chr2 5779689 C T
Chr2 5779768 A C
Chr2 5780126 A G
Chr2 5781707 G C
Chr2 5781734 C T
Chr2 5781855 A G
Chr2 5782090 A G
Chr2 5782192 T C
Chr2 5782264 A T
Chr2 5782331 T A
Chr2 5782394 T C
Chr2 5783190 T C
Chr2 5783191 C A
Chr2 5783968 T C
Chr2 5784570 C T
Chr2 5784581 C T
Chr2 5785066 C T
Chr2 5788102 C T
Chr2 5788117 T C
Chr2 5788138 G A
Chr2 5788816 C T
Chr2 5788887 G A
Chr2 5788927 C T
Chr2 5788988 T C
Chr2 5789023 C T
Chr2 5789035 C T
Chr2 5789080 A G
Chr2 5789094 G A
Chr2 5789113 A G
Chr2 5789183 T G
Chr2 5789201 A T
Chr2 5789235 A T
Chr2 5789295 G A
Chr2 5789493 T C
Chr2 5789586 G A
Chr2 5789617 A G
Chr2 5789813 T C
Chr2 5789960 G A
Chr2 5790020 A G
Chr2 5790028 T C
Chr2 5790031 T C
Chr2 5790110 A T
Chr2 5790223 T C
Chr2 5790269 C G
Chr2 5790273 C G
Chr2 5790325 T C
Chr2 5790356 A G
Chr2 5790373 C T
Chr2 5790435 A G
Chr2 5790472 G A
Chr2 5790479 G A
Chr2 5790480 A T
Chr2 5790588 A C
Chr2 5790760 C T
Chr2 5790935 T C
Chr2 5790963 T C
Chr2 5790984 G A
Chr2 5791090 A G
Chr2 5791285 A G
Chr2 5791387 C T
Chr2 5791390 A G
Chr2 5791401 A C
Chr2 5791422 G A
Chr2 5791495 G A
Chr2 5791525 C T
Chr2 5791612 C T
Chr2 5791620 G A
Chr2 5791710 G A
Chr2 5791742 T A
Chr2 5791743 A T
Chr2 5791761 A G
Chr2 5791776 T C
Chr2 5791778 C T
Chr2 5791950 A T
Chr2 5791953 C T
Chr2 5791972 G A
Chr2 5791982 A G
Chr2 5792021 T C
Chr2 5792079 G A
Chr2 5792085 C T
Chr2 5792125 G A
Chr2 5792397 A G
Chr2 5792500 T C
Chr2 5792517 T G
Chr2 5792579 T G
Chr2 5792584 T C
Chr2 5792601 A G
Chr2 5792658 G A
Chr2 5792707 A G
Chr2 5792773 G A
Chr2 5793200 A G
Chr2 5793212 A G
Chr2 5793281 A G
Chr2 5793386 C T
Chr2 5793580 G A
Chr2 5793604 T C
Chr2 5793691 C T
Chr2 5793716 G A
Chr2 5793843 T C
Chr2 5793863 C A
Chr2 5793972 C T
Chr2 5794206 C A
Chr2 5794231 T C
Chr2 5794281 G A
Chr2 5794287 C A
Chr2 5794391 G A
Chr2 5794480 C T
Chr2 5794625 G A
Chr2 5794784 G T
Chr2 5794847 A T
Chr2 5794904 A C
Chr2 5794958 T C
Chr2 5795326 G C
Chr2 5795454 T A
Chr2 5796108 A G
Chr2 5796111 G A
Chr2 5796135 T C
Chr2 5796153 C T
Chr2 5796183 A C
Chr2 5796245 G A
Chr2 5796287 G A
Chr2 5796307 T A
Chr2 5796330 T C
Chr2 5796335 C T
Chr2 5796379 T G
Chr2 5796455 T C
Chr2 5796506 T C
Chr2 5796552 T C
Chr2 5796848 A T
Chr2 5796900 T C
Chr2 5796902 A G
Chr2 5796961 G T
Chr2 5797005 T C
Chr2 5797039 C T
Chr2 5797057 G A
Chr2 5797089 G A
Chr2 5797095 T C
Chr2 5797100 A G
Chr2 5797134 C T
Chr2 5797145 A G
Chr2 5797168 T C
Chr2 5797177 G A
Chr2 5797273 T A
Chr2 5797276 T C
Chr2 5797282 T C
Chr2 5797294 A G
Chr2 5797371 G C
Chr2 5797380 A T
Chr2 5797425 A G
Chr2 5797726 C T
Chr2 5798216 A G
Chr2 5798547 G C
Chr2 5798592 A G
Chr2 5798664 A G
Chr2 5798743 C T
Chr2 5798759 A G
Chr2 5798827 T C
Chr2 5798912 G A
Chr2 5800321 C T
Chr2 5800322 T C
Chr2 5800331 T A
Chr2 5800338 T G
Chr2 5800350 G A
Chr2 5800464 G T
Chr2 5800500 G A
Chr2 5800743 G T
Chr2 5800822 C T
Chr2 5800949 C T
Chr2 5801038 T A
Chr2 5801837 C A
Chr2 5801866 C A
Chr2 5802311 T A
Chr2 5802697 C T
Chr2 5802996 C A
Chr2 5803164 G T
Chr2 5803176 T C
Chr2 5803384 A T
Chr2 5803579 T C
Chr2 5803692 A C
Chr2 5803774 G T
Chr2 5803997 C A
Chr2 5804291 A T
Chr2 5804505 G C
Chr2 5804604 A G
Chr2 5804769 A G
Chr2 5805166 A C
Chr2 5805197 T G
Chr2 5805292 G A
Chr2 5805575 A G
Chr2 5806012 A G
Chr2 5806193 C T
Chr2 5806203 A G
Chr2 5806283 T C
Chr2 5806633 C T
Chr2 5806691 G C
Chr2 5806819 T C
Chr2 5807035 C T
Chr2 5807078 A G
Chr2 5807472 C T
Chr2 5807562 C T
Chr2 5807809 A G
Chr2 5808091 G A
Chr2 5808100 C T
Chr2 5808119 A T
Chr2 5808383 T C
Chr2 5808801 C T
Chr2 5809217 C T
Chr2 5809430 C T
Chr2 5809757 A G
Chr2 5810477 A C
Chr2 5810749 C T
Chr2 5810793 G A
Chr2 5810984 T G
Chr2 5811249 C G
Chr2 5811425 A G
Chr2 5811490 A G
Chr2 5811694 T C
Chr2 5812034 A C
Chr2 5812466 G A
Chr2 5812552 G A
Chr2 5812818 C A
Chr2 5812843 T C
Chr2 5813122 C A
Chr2 5813154 G A
Chr2 5813172 A G
Chr2 5813269 A C
Chr2 5813437 C A
Chr2 5813511 T G
Chr2 5813640 G C
Chr2 5814179 T C
Chr2 5814197 T A
Chr2 5814319 G A
Chr2 5814386 G A
Chr2 5814973 C T
Chr2 5815123 A T
Chr2 5815305 C T
Chr2 5815587 C T
Chr2 5816076 G A
Chr2 5816320 T A
Chr2 5816361 A T
Chr2 5816472 A G
Chr2 5816487 C G
Chr2 5816586 T C
Chr2 5816643 G A
Chr2 5816838 T G
Chr2 5816878 G A
Chr2 5817483 A T
Chr2 5817777 C A
Chr2 5817946 A G
Chr2 5818467 T C
Chr2 5818993 C T
Chr2 5819092 C A
Chr2 5819287 A G
Chr2 5819591 T C
Chr2 5820273 A G
Chr2 5820337 G A
Chr2 5820471 C T
Chr2 5820905 T A
Chr2 5821164 C T
Chr2 5821520 C A
Chr2 5821600 G A
Chr2 5821883 C A
Chr2 5821950 T C
Chr2 5822098 A G
Chr2 5822340 A C
Chr2 5822508 A G
Chr2 5822840 C G
Chr2 5823148 G A
Chr2 5823170 C T
Chr2 5823200 A C
Chr2 5823228 A C
Chr2 5823261 T C
Chr2 5823264 T G
Chr2 5823265 G A
Chr2 5823268 A G
Chr2 5823271 A G
Chr2 5823274 A G
Chr2 5823283 C T
Chr2 5823307 G A
Chr2 5823310 G A
Chr2 5823378 G A
Chr2 5823451 A G
Chr2 5823552 G A
Chr2 5823608 G A
Chr2 5823616 G A
Chr2 5823628 G A
Chr2 5823639 T C
Chr2 5823668 T C
Chr2 5823781 A C
Chr2 5823792 C A
Chr2 5823812 T C
Chr2 5823865 C T
Chr2 5823866 G A
Chr2 5823874 G A
Chr2 5823909 G C
Chr2 5823966 T C
Chr2 5823980 G A
Chr2 5824036 C A
Chr2 5824057 G A
Chr2 5824069 C T
Chr2 5824071 C T
Chr2 5824073 A G
Chr2 5824087 T A
Chr2 5824131 A G
Chr2 5824139 T C
Chr2 5824321 C T
Chr2 5824326 G A
Chr2 5824387 T C
Chr2 5824485 G A
Chr2 5824492 A G
Chr2 5824501 T C
Chr2 5824515 G T
Chr2 5824620 G A
Chr2 5824641 C T
Chr2 5824647 A G
Chr2 5824650 G T
Chr2 5824701 G A
Chr2 5824746 T C
Chr2 5824799 T C
Chr2 5824817 T C
Chr2 5824966 C T
Chr2 5825009 G A
Chr2 5825024 C T
Chr2 5825058 T G
Chr2 5825071 G A
Chr2 5825154 G A
Chr2 5825178 A G
Chr2 5825284 A C
Chr2 5825292 C T
Chr2 5825317 T C
Chr2 5825335 A G
Chr2 5825441 G T
Chr2 5825465 C T
Chr2 5825486 T C
Chr2 5825542 C T
Chr2 5825569 T C
Chr2 5825666 G A
Chr2 5825777 G A
Chr2 5825828 C T
Chr2 5826225 G A
Chr2 5826229 A T
Chr2 5826332 A G
Chr2 5826353 C A
Chr2 5826443 G A
Chr2 5826487 C T
Chr2 5826532 C T
Chr2 5826543 T C
Chr2 5826550 G A
Chr2 5826593 C A
Chr2 5826634 G T
Chr2 5826669 C A
Chr2 5826819 A G
Chr2 5826941 T G
Chr2 5827564 C G
Chr2 5827992 C A
Chr2 5828471 A G
Chr2 5828723 C T
Chr2 5828731 G A
Chr2 5828770 C T
Chr2 5828779 C T
Chr2 5828829 T C
Chr2 5828980 G A
Chr2 5829666 T A
Chr2 5829876 T C
Chr2 5829883 G C
Chr2 5829895 C T
Chr2 5830168 T C
Chr2 5830213 G A
Chr2 5830214 G A
Chr2 5830279 A G
Chr2 5830298 T G
Chr2 5830314 C A
Chr2 5830991 A G
Chr2 5831384 C T
Chr2 5831785 T C
Chr2 5831859 C T
Chr2 5832045 T C
Chr2 5832429 C T
Chr2 5832570 G T
Chr2 5832733 C T
Chr2 5832738 C T
Chr2 5832818 T A
Chr2 5832825 G A
Chr2 5832945 G A
Chr2 5832950 C T
Chr2 5832961 C A
Chr2 5833027 A G
Chr2 5833169 T C
Chr2 5833185 C T
Chr2 5833546 A T
Chr2 5833550 A G
Chr2 5833580 T C
Chr2 5833581 G A
Chr2 5833610 T C
Chr2 5833639 C T
Chr2 5833747 C T
Chr2 5834021 C T
Chr2 5834055 G A
Chr2 5834060 G T
Chr2 5834077 T C
Chr2 5834105 A G
Chr2 5834277 G A
Chr2 5834308 C T
Chr2 5834471 A T
Chr2 5834500 T C
Chr2 5835143 T A
Chr2 5835199 G T
Chr2 5835620 G T
Chr2 5835777 C T
Chr2 5835796 G A
Chr2 5835944 A G
Chr2 5836308 A C
Chr2 5836929 T G
Chr2 5836930 C T
Chr2 5837516 G A
Chr2 5837796 T G
Chr2 5837908 A G
Chr2 5838110 G A
Chr2 5839513 C G
Chr2 5839526 T G
Chr2 5839843 A T
Chr2 5839886 A C
Chr2 5839931 G A
Chr2 5839963 G A
Chr2 5839978 A G
Chr2 5839998 G A
Chr2 5840001 A G
Chr2 5840007 A G
Chr2 5840013 G A
Chr2 5840038 T C
Chr2 5840070 A C
Chr2 5840146 A G
Chr2 5840170 G A
Chr2 5840230 C T
Chr2 5840241 A G
Chr2 5840279 A G
Chr2 5840352 A G
Chr2 5840523 A G
Chr2 5841091 C T
Chr2 5841235 A G
Chr2 5841263 G A
Chr2 5841470 A C
Chr2 5842183 G A
Chr2 5842523 C T
Chr2 5842813 C T
Chr2 5843253 T C
Chr2 5843337 C T
Chr2 5843365 C T
Chr2 5843366 G A
Chr2 5843367 G T
Chr2 5843370 A G
Chr2 5843742 G A
Chr2 5843886 A C
Chr2 5843971 C A
Chr2 5843986 A G
Chr2 5844101 A G
Chr2 5844288 C T
Chr2 5844319 C T
Chr2 5844413 C A
Chr2 5844679 T C
Chr2 5844681 C T
Chr2 5844725 A C
Chr2 5844728 T C
Chr2 5844770 C T
Chr2 5844882 A G
Chr2 5844928 A G
Chr2 5845389 T C
Chr2 5845552 A G
Chr2 5845904 G T
Chr2 5846185 C T
Chr2 5846224 A C
Chr2 5846357 A C
Chr2 5846401 G T
Chr2 5847468 T C
Chr2 5847878 G A
Chr2 5848434 T A
Chr2 5848615 A G
Chr2 5848879 A G
Chr2 5849000 T A
Chr2 5849200 C T
Chr2 5849260 C T
Chr2 5849393 C A
Chr2 5849894 T G
Chr2 5849934 G T
Chr2 5850058 A G
Chr2 5850188 T C
Chr2 5850238 T C
Chr2 5850260 A G
Chr2 5850272 G A
Chr2 5850307 G A
Chr2 5850355 C T
Chr2 5850367 T C
Chr2 5850406 G A
Chr2 5850508 G A
Chr2 5850549 C T
Chr2 5850550 G A
Chr2 5850654 A T
Chr2 5850657 G A
Chr2 5850927 T G
Chr2 5850983 G A
Chr2 5852637 T G
Chr2 5852746 G A
Chr2 5852800 T G
Chr2 5852932 C T
Chr2 5853035 A G
Chr2 5853449 G A
Chr2 5853524 C G
Chr2 5853780 C A
Chr2 5853827 T A
Chr2 5853847 C T
Chr2 5853849 C T
Chr2 5853943 A G
Chr2 5853955 G A
Chr2 5853986 C T
Chr2 5853998 C T
Chr2 5853999 G A
Chr2 5854004 G A
Chr2 5854017 A G
Chr2 5854062 G A
Chr2 5854083 G A
Chr2 5854099 G A
Chr2 5854178 A C
Chr2 5854235 A G
Chr2 5854253 C G
Chr2 5854270 G A
Chr2 5854285 C T
Chr2 5854287 G A
Chr2 5854318 G A
Chr2 5854329 G A
Chr2 5854373 A G
Chr2 5854377 A G
Chr2 5854378 C T
Chr2 5854401 C T
Chr2 5854486 G A
Chr2 5854494 C T
Chr2 5854531 T A
Chr2 5854686 C A
Chr2 5855045 A T
Chr2 5855204 G A
Chr2 5855206 G A
Chr2 5855230 C T
Chr2 5855390 A T
Chr2 5855396 T A
Chr2 5855437 G T
Chr2 5855445 C T
Chr2 5855587 A G
Chr2 5855775 T C
Chr2 5855790 T C
Chr2 5855866 A C
Chr2 5855893 A G
Chr2 5856107 T G
Chr2 5856112 A C
Chr2 5856116 G T
Chr2 5856121 C A
Chr2 5856123 A T
Chr2 5856125 A T
Chr2 5856126 G A
Chr2 5856147 C T
Chr2 5856266 G T
Chr2 5856282 G T
Chr2 5856434 C T
Chr2 5856472 A G
Chr2 5856521 C A
Chr2 5856546 T C
Chr2 5856588 T C
Chr2 5856594 C T
Chr2 5856601 A G
Chr2 5856711 G A
Chr2 5856888 A T
Chr2 5857015 T A
Chr2 5857042 C A
Chr2 5857187 G A
Chr2 5857523 T C
Chr2 5857576 C T
Chr2 5857630 G T
Chr2 5857633 A C
Chr2 5857679 T C
Chr2 5857742 G A
Chr2 5857774 G A
Chr2 5857855 G T
Chr2 5857938 C T
Chr2 5857945 G C
Chr2 5857991 T C
Chr2 5858164 C T
Chr2 5858196 C T
Chr2 5858347 C T
Chr2 5858350 C T
Chr2 5858369 C T
Chr2 5858401 A G
Chr2 5858408 G C
Chr2 5858440 C T
Chr2 5858454 C T
Chr2 5858472 T C
Chr2 5858473 G A
Chr2 5858534 A G
Chr2 5858553 C T
Chr2 5858558 A G
Chr2 5858574 C G
Chr2 5858596 C T
Chr2 5858708 C T
Chr2 5858800 G A
Chr2 5858869 A G
Chr2 5858891 G A
Chr2 5858920 C T
Chr2 5858981 T C
Chr2 5859091 G A
Chr2 5859112 C T
Chr2 5859148 T C
Chr2 5859167 C T
Chr2 5859176 T C
Chr2 5859249 T A
Chr2 5859277 G A
Chr2 5859286 T C
Chr2 5859299 T C
Chr2 5859416 C T
Chr2 5859650 T G
Chr2 5859684 G A
Chr2 5859800 T C
Chr2 5859952 G T
Chr2 5859986 C A
Chr2 5860039 C T
Chr2 5860070 T A
Chr2 5860074 G A
Chr2 5860091 A G
Chr2 5860105 G A
Chr2 5860124 G C
Chr2 5860135 A G
Chr2 5860167 T C
Chr2 5860387 A G
Chr2 5860540 A G
Chr2 5860677 C G
Chr2 5860722 C T
Chr2 5860760 T C
Chr2 5860764 G A
Chr2 5860768 G A
Chr2 5860780 T C
Chr2 5860794 T C
Chr2 5860815 G A
Chr2 5860825 A G
Chr2 5860846 T G
Chr2 5860856 T C
Chr2 5860886 A G
Chr2 5860897 A G
Chr2 5860911 C A
Chr2 5861057 G A
Chr2 5861058 T C
Chr2 5861076 G T
Chr2 5861082 A G
Chr2 5861090 T C
Chr2 5861166 G A
Chr2 5861329 A G
Chr2 5861355 T G
Chr2 5861439 C T
Chr2 5861448 G A
Chr2 5861489 G A
Chr2 5861500 A G
Chr2 5861519 T C
Chr2 5861524 G A
Chr2 5861542 C T
Chr2 5861564 G A
Chr2 5861575 C T
Chr2 5861580 A G
Chr2 5861584 T C
Chr2 5862008 G A
Chr2 5862049 A G
Chr2 5862065 T C
Chr2 5862085 C A
Chr2 5862161 T C
Chr2 5862168 T A
Chr2 5862337 T C
Chr2 5862804 A G
Chr2 5862807 G A
Chr2 5862821 G C
Chr2 5862829 G A
Chr2 5862987 T A
Chr2 5863061 C A
Chr2 5863134 A G
Chr2 5863157 A G
Chr2 5863211 A G
Chr2 5863263 G A
Chr2 5863291 G A
Chr2 5863426 C T
Chr2 5863431 G A
Chr2 5863528 G A
Chr2 5863679 T C
Chr2 5863724 T C
Chr2 5863766 A G
Chr2 5863769 A C
Chr2 5863813 T C
Chr2 5863898 T C
Chr2 5863918 C T
Chr2 5863920 G A
Chr2 5863989 T C
Chr2 5863999 T C
Chr2 5864148 T C
Chr2 5864150 G C
Chr2 5864241 T G
Chr2 5864260 C T
Chr2 5864308 C T
Chr2 5864324 T C
Chr2 5864326 C T
Chr2 5864365 C A
Chr2 5864399 A G
Chr2 5864469 A G
Chr2 5864551 C T
Chr2 5865143 A G
Chr2 5865511 T A
Chr2 5865563 G A
Chr2 5865715 C T
Chr2 5865736 T G
Chr2 5865737 A G
Chr2 5865802 T A
Chr2 5865815 C T
Chr2 5866528 A C
Chr2 5866777 A G
Chr2 5867286 G A
Chr2 5867532 G T
Chr2 5867718 T C
Chr2 5867778 C A
Chr2 5867820 T G
Chr2 5867822 C T
Chr2 5867841 G T
Chr2 5867861 G A
Chr2 5867897 A G
Chr2 5867922 A G
Chr2 5867942 G T
Chr2 5868006 T A
Chr2 5868068 A G
Chr2 5868086 A G
Chr2 5868096 C T
Chr2 5868299 A G
Chr2 5868450 C T
Chr2 5868793 C T
Chr2 5868879 C T
Chr2 5869033 A G
Chr2 5869041 A G
Chr2 5869044 A G
Chr2 5869062 G A
Chr2 5869064 G A
Chr2 5869068 A G
Chr2 5869070 A G
Chr2 5869300 G A
Chr2 5869303 C T
Chr2 5869327 A G
Chr2 5869488 G A
Chr2 5869492 A G
Chr2 5869535 C T
Chr2 5869570 C T
Chr2 5869649 G T
Chr2 5869688 A G
Chr2 5869704 T C
Chr2 5869784 C T
Chr2 5869798 A G
Chr2 5869842 C T
Chr2 5869879 C T
Chr2 5869912 A G
Chr2 5869941 A G
Chr2 5869944 C T
Chr2 5869971 C G
Chr2 5870028 C T
Chr2 5870109 C T
Chr2 5870118 T C
Chr2 5870119 A G
Chr2 5870132 C T
Chr2 5870164 T C
Chr2 5870299 C A
Chr2 5870432 C T
Chr2 5870467 A C
Chr2 5870471 G A
Chr2 5870617 G A
Chr2 5870824 G A
Chr2 5870851 A T
Chr2 5870876 G A
Chr2 5870895 C T
Chr2 5871075 G A
Chr2 5871120 G A
Chr2 5871227 G A
Chr2 5871303 G A
Chr2 5871353 C T
Chr2 5871377 C T
Chr2 5871442 T C
Chr2 5871449 C T
Chr2 5871488 A G
Chr2 5871581 A G
Chr2 5871681 A G
Chr2 5871711 G A
Chr2 5871712 C T
Chr2 5871772 G A
Chr2 5871822 A G
Chr2 5872005 T C
Chr2 5872160 A G
Chr2 5872283 A G
Chr2 5872316 T A
Chr2 5872317 A C
Chr2 5872448 C T
Chr2 5872560 G A
Chr2 5872564 G A
Chr2 5872602 A T
Chr2 5872727 C T
Chr2 5872756 T C
Chr2 5872798 T C
Chr2 5872831 A G
Chr2 5872907 C A
Chr2 5873162 T A
Chr2 5873195 G A
Chr2 5873244 T C
Chr2 5873289 G C
Chr2 5873706 A G
Chr2 5873865 A G
Chr2 5873919 T C
Chr2 5873922 T C
Chr2 5874059 T C
Chr2 5874076 T C
Chr2 5874107 G A
Chr2 5874156 G A
Chr2 5874210 T C
Chr2 5874247 A G
Chr2 5874397 C T
Chr2 5874458 C T
Chr2 5874545 G A
Chr2 5874590 G A
Chr2 5874661 A G
Chr2 5875812 A G
Chr2 5876069 C G
Chr2 5876334 G A
Chr2 5876521 A G
Chr2 5876541 A G
Chr2 5877015 C G
Chr2 5877621 G A
Chr2 5877746 T C
Chr2 5878520 T G
Chr2 5879243 A C
Chr2 5879368 T C
Chr2 5879644 C T
Chr2 5879675 T G
Chr2 5879791 A G
Chr2 5879795 T C
Chr2 5879796 C T
Chr2 5879841 T C
Chr2 5879858 T C
Chr2 5879878 T C
Chr2 5879960 G A
Chr2 5880343 A C
Chr2 5880448 T G
Chr2 5880560 T C
Chr2 5880587 A G
Chr2 5880699 A G
Chr2 5881022 A T
Chr2 5881300 G A
Chr2 5881567 A T
Chr2 5881859 A C
Chr2 5882091 A G
Chr2 5882282 T C
Chr2 5882477 G A
Chr2 5882616 A G
Chr2 5882666 G A
Chr2 5883513 T G
Chr2 5883601 T C
Chr2 5883926 T C
Chr2 5884007 G A
Chr2 5884281 T G
Chr2 5884304 G A
Chr2 5885015 T G
Chr2 5885211 G A
Chr2 5885486 A G
Chr2 5885612 G C
Chr2 5886148 A G
Chr2 5886158 G T
Chr2 5887174 T A
Chr2 5887867 G A
Chr2 5888430 C A
Chr2 5888991 G C
Chr2 5889165 G A
Chr2 5889395 A C
Chr2 5889418 C T
Chr2 5889537 C T
Chr2 5889600 T C
Chr2 5889606 C T
Chr2 5889650 G A
Chr2 5889745 T C
Chr2 5889781 T C
Chr2 5889898 A G
Chr2 5889919 C A
Chr2 5889932 G A
Chr2 5890057 A G
Chr2 5890078 G A
Chr2 5890146 G A
Chr2 5890171 A G
Chr2 5890260 C A
Chr2 5890287 G A
Chr2 5890290 T A
Chr2 5890305 A G
Chr2 5890328 T C
Chr2 5890354 G A
Chr2 5890359 G A
Chr2 5890363 A C
Chr2 5890369 C T
Chr2 5890392 G A
Chr2 5890744 C T
Chr2 5890776 A G
Chr2 5890803 G A
Chr2 5890814 G A
Chr2 5890816 A T
Chr2 5891015 A G
Chr2 5891045 T C
Chr2 5891226 T A
Chr2 5891293 A G
Chr2 5891304 A G
Chr2 5891400 A G
Chr2 5891647 T A
Chr2 5891809 C T
Chr2 5891885 G A
Chr2 5891975 T C
Chr2 5891977 A G
Chr2 5892000 T C
Chr2 5892143 C T
Chr2 5892161 A G
Chr2 5892162 C T
Chr2 5892172 G A
Chr2 5892349 T C
Chr2 5892376 G A
Chr2 5892378 A G
Chr2 5892417 G A
Chr2 5892463 G A
Chr2 5892473 G T
Chr2 5892891 C T
Chr2 5893063 A C
Chr2 5894023 A T
Chr2 5895007 C T
Chr2 5895116 G T
Chr2 5895593 A G
Chr2 5895697 C A
Chr2 5896153 C T
Chr2 5896177 A G
Chr2 5896280 G T
Chr2 5896287 G T
Chr2 5896314 C T
Chr2 5896460 C T
Chr2 5896470 G A
Chr2 5896588 T C
Chr2 5896659 C T
Chr2 5896673 G A
Chr2 5896759 A C
Chr2 5896808 G T
Chr2 5896853 C T
Chr2 5896860 G A
Chr2 5896870 A G
Chr2 5896878 G T
Chr2 5897116 C T
Chr2 5897132 A T
Chr2 5897147 G T
Chr2 5897148 A T
Chr2 5897149 A T
Chr2 5897150 A T
Chr2 5897151 A C
Chr2 5897157 G T
Chr2 5897165 T C
Chr2 5897171 G C
Chr2 5897174 G A
Chr2 5897181 T C
Chr2 5897218 T C
Chr2 5897232 A G
Chr2 5897317 A C
Chr2 5897378 C A
Chr2 5897397 T A
Chr2 5897656 T C
Chr2 5897671 T A
Chr2 5897700 T C
Chr2 5897759 A G
Chr2 5897789 C T
Chr2 5897858 A G
Chr2 5897941 C T
Chr2 5897961 T A
Chr2 5897974 C T
Chr2 5897993 G A
Chr2 5898012 G A
Chr2 5898018 G T
Chr2 5898053 G A
Chr2 5898058 A G
Chr2 5898167 C T
Chr2 5898190 T G
Chr2 5898309 G T
Chr2 5898516 C T
Chr2 5898562 G T
Chr2 5898572 G A
Chr2 5898607 C T
Chr2 5898625 G A
Chr2 5899049 C A
Chr2 5899137 C T
Chr2 5899646 A C
Chr2 5899762 G A
Chr2 5899763 T A
Chr2 5899834 A T
Chr2 5899936 C G
Chr2 5900036 C T
Chr2 5900322 A C
Chr2 5900435 T C
Chr2 5900443 G A
Chr2 5900520 G A
Chr2 5900523 A C
Chr2 5900758 T C
Chr2 5900794 C T
Chr2 5900822 T A
Chr2 5900851 A G
Chr2 5900986 G T
Chr2 5901252 G T
Chr2 5901304 C A
Chr2 5901759 T G
Chr2 5901949 A T
Chr2 5901974 C T
Chr2 5901976 C T
Chr2 5901988 A C
Chr2 5902046 G T
Chr2 5902129 A G
Chr2 5902193 G C
Chr2 5902338 C T
Chr2 5902469 T C
Chr2 5902513 A T
Chr2 5902665 C T
Chr2 5902896 T C
Chr2 5903075 G A
Chr2 5903209 T A
Chr2 5903394 G T
Chr2 5903501 C T
Chr2 5903584 C A
Chr2 5903600 G A
Chr2 5903648 A G
Chr2 5903657 G T
Chr2 5903688 C T
Chr2 5904213 T C
Chr2 5904455 G A
Chr2 5904833 C T
Chr2 5905002 C A
Chr2 5905087 A G
Chr2 5905254 G A
Chr2 5905355 T G
Chr2 5905947 G A
Chr2 5905978 G A
Chr2 5905990 G T
Chr2 5906366 C T
Chr2 5906707 G A
Chr2 5906708 G A
Chr2 5906770 A G
Chr2 5906834 T C
Chr2 5906835 A G
Chr2 5906899 C T
Chr2 5906974 G A
Chr2 5906981 G A
Chr2 5906983 G A
Chr2 5907010 G A
Chr2 5907065 A G
Chr2 5907150 T C
Chr2 5907176 A G
Chr2 5907184 G A
Chr2 5907230 C T
Chr2 5907345 A G
Chr2 5907476 T C
Chr2 5907522 A G
Chr2 5907621 G A
Chr2 5907630 T C
Chr2 5907651 G A
Chr2 5907665 C A
Chr2 5907748 C T
Chr2 5907846 G T
Chr2 5907848 C T
Chr2 5907854 T G
Chr2 5907893 G A
Chr2 5907923 C T
Chr2 5907949 C T
Chr2 5907959 C T
Chr2 5908115 T C
Chr2 5908213 C A
Chr2 5908237 A G
Chr2 5908263 A G
Chr2 5908266 C T
Chr2 5908267 G A
Chr2 5908272 G A
Chr2 5908329 G A
Chr2 5908344 T C
Chr2 5908460 C T
Chr2 5908826 T C
Chr2 5909210 C T
Chr2 5910307 G A
Chr2 5910613 T C
Chr2 5910807 T A
Chr2 5910810 A T
Chr2 5911372 G A
Chr2 5911551 C G
Chr2 5911817 G A
Chr2 5911918 T A
Chr2 5912178 A G
Chr2 5912339 C T
Chr2 5912481 A T
Chr2 5912869 C T
Chr2 5913977 C T
Chr2 5914093 C T
Chr2 5914248 T C
Chr2 5914469 C A
Chr2 5914997 G A
Chr2 5915313 G A
Chr2 5915320 T C
Chr2 5915711 C A
Chr2 5915759 A G
Chr2 5916358 A G
Chr2 5916378 C T
Chr2 5916944 C T
Chr2 5917402 C T
Chr2 5917480 A G
Chr2 5917810 C T
Chr2 5917811 A G
Chr2 5917943 G C
Chr2 5918045 T C
Chr2 5918069 T G
Chr2 5918083 A T
Chr2 5918089 G T
Chr2 5918183 C A
Chr2 5918337 G T
Chr2 5918454 C A
Chr2 5918743 G A
Chr2 5918863 T C
Chr2 5918998 T C
Chr2 5919440 A G
Chr2 5919729 T C
Chr2 5920649 T C
Chr2 5921171 G A
Chr2 5921833 G A
Chr2 5921964 T G
Chr2 5922298 C G
Chr2 5922305 C T
Chr2 5922307 A G
Chr2 5922351 C T
Chr2 5922371 A G
Chr2 5922434 C T
Chr2 5922476 C T
Chr2 5922488 C T
Chr2 5922543 A G
Chr2 5922544 C T
Chr2 5922633 G A
Chr2 5922690 C T
Chr2 5922695 T C
Chr2 5922925 C T
Chr2 5922947 G A
Chr2 5923047 C T
Chr2 5923048 G A
Chr2 5923052 G A
Chr2 5923059 C A
Chr2 5923136 T G
Chr2 5923138 A C
Chr2 5923401 A G
Chr2 5923432 T C
Chr2 5923448 T G
Chr2 5923710 C A
Chr2 5923798 A C
Chr2 5923943 A G
Chr2 5924131 G A
Chr2 5924196 A T
Chr2 5924244 A G
Chr2 5924598 A T
Chr2 5924599 A T
Chr2 5924662 C T
Chr2 5925431 G A
Chr2 5925686 A G
Chr2 5926093 G T
Chr2 5926217 G T
Chr2 5926657 T C
Chr2 5926673 A C
Chr2 5926679 G A
Chr2 5926751 G A
Chr2 5927199 G T
Chr2 5927578 A G
Chr2 5927639 A T
Chr2 5928271 C T
Chr2 5928568 G A
Chr2 5928802 T C
Chr2 5929463 G A
Chr2 5929816 A T
Chr2 5930991 A G
Chr2 5931010 A G
Chr2 5931018 T G
Chr2 5931701 C T
Chr2 5931969 C A
Chr2 5932240 C T
Chr2 5932334 A G
Chr2 5932816 G A
Chr2 5932935 G A
Chr2 5932968 G A
Chr2 5933011 A G
Chr2 5933060 A G
Chr2 5933206 A T
Chr2 5933318 T G
Chr2 5933332 A G
Chr2 5933370 T C
Chr2 5933405 C T
Chr2 5933408 C T
Chr2 5933422 C T
Chr2 5933500 A G
Chr2 5933537 A C
Chr2 5933610 G C
Chr2 5933626 G A
Chr2 5933780 G A
Chr2 5933800 G A
Chr2 5933820 T C
Chr2 5933900 T C
Chr2 5934098 T C
Chr2 5934192 A T
Chr2 5934193 C A
Chr2 5934200 G T
Chr2 5934677 C G
Chr2 5934887 T A
Chr2 5934939 C T
Chr2 5934962 T C
Chr2 5935294 G A
Chr2 5935407 C G
Chr2 5935461 C T
Chr2 5935497 G A
Chr2 5935500 A G
Chr2 5935516 G A
Chr2 5935562 C T
Chr2 5935777 A C
Chr2 5935813 A C
Chr2 5935928 C T
Chr2 5935937 G A
Chr2 5936029 C G
Chr2 5936564 C T
Chr2 5937544 T C
Chr2 5937629 G A
Chr2 5937845 C T
Chr2 5937937 G A
Chr2 5938230 G A
Chr2 5938487 G A
Chr2 5938495 T C
Chr2 5939316 T A
Chr2 5939654 T A
Chr2 5939958 A C
Chr2 5940257 G A
Chr2 5940393 G T
Chr2 5940428 T C
Chr2 5940541 A G
Chr2 5940596 G A
Chr2 5940629 A T
Chr2 5940924 T C
Chr2 5941022 T C
Chr2 5941792 A T
Chr2 5941912 A T
Chr2 5942469 G T
Chr2 5942780 C T
Chr2 5942890 T C
Chr2 5942957 C T
Chr2 5943436 C T
Chr2 5943794 A T
Chr2 5943808 T C
Chr2 5943894 A G
Chr2 5943930 T C
Chr2 5944118 A G
Chr2 5944120 C T
Chr2 5944130 C T
Chr2 5944132 C T
Chr2 5944135 A G
Chr2 5944483 C G
Chr2 5944764 A G
Chr2 5944869 A T
Chr2 5944916 C T
Chr2 5944932 G A
Chr2 5944954 A G
Chr2 5945559 G C
Chr2 5945583 A G
Chr2 5945642 T G
Chr2 5945656 G A
Chr2 5945657 G A
Chr2 5945658 G A
Chr2 5945659 G A
Chr2 5945665 G T
Chr2 5945666 G T
Chr2 5945879 T C
Chr2 5946189 C G
Chr2 5946190 A C
Chr2 5946213 A C
Chr2 5946232 A T
Chr2 5946312 G C
Chr2 5946594 T C
Chr2 5947897 T C
Chr2 5948629 A G
Chr2 5948712 G A
Chr2 5948985 C T
Chr2 5948989 C T
Chr2 5949394 T A
Chr2 5949445 C T
Chr2 5949504 C A
Chr2 5949538 C T
Chr2 5949550 T C
Chr2 5949725 C T
Chr2 5949789 T C
Chr2 5950348 G A
Chr2 5950467 T C
Chr2 5950618 T C
Chr2 5950879 A G
Chr2 5950912 T C
Chr2 5951001 T C
Chr2 5951064 T A
Chr2 5951186 A G
Chr2 5951198 A G
Chr2 5951202 T A
Chr2 5951249 C T
Chr2 5951250 T C
Chr2 5951273 T C
Chr2 5951311 T C
Chr2 5951320 T C
Chr2 5951337 C A
Chr2 5951339 T A
Chr2 5951346 C T
Chr2 5951349 C T
Chr2 5951350 C T
Chr2 5951359 T C
Chr2 5951571 A G
Chr2 5951581 T A
Chr2 5951589 G C
Chr2 5951598 G A
Chr2 5951603 C T
Chr2 5951629 A G
Chr2 5951670 A G
Chr2 5951694 A G
Chr2 5951751 C T
Chr2 5951759 G T
Chr2 5951780 C T
Chr2 5951802 G T
Chr2 5951828 T C
Chr2 5951829 A G
Chr2 5951842 T C
Chr2 5951855 C T
Chr2 5951882 G A
Chr2 5951913 T C
Chr2 5952267 A G
Chr2 5952737 C T
Chr2 5952928 G A
Chr2 5952936 G A
Chr2 5953323 A T
Chr2 5953565 T C
Chr2 5953642 A T
Chr2 5953656 T G
Chr2 5953667 C T
Chr2 5953771 A T
Chr2 5953955 T C
Chr2 5953956 T C
Chr2 5954058 T C
Chr2 5954063 C T
Chr2 5954110 G A
Chr2 5954156 A G
Chr2 5954181 A G
Chr2 5954330 T C
Chr2 5954389 G A
Chr2 5954398 C T
Chr2 5954399 T C
Chr2 5954401 G A
Chr2 5954492 T C
Chr2 5954494 C T
Chr2 5954550 A T
Chr2 5954727 T A
Chr2 5954775 A G
Chr2 5954794 A G
Chr2 5954853 G A
Chr2 5955053 T C
Chr2 5955388 T A
Chr2 5955517 T C
Chr2 5955549 C T
Chr2 5955558 T C
Chr2 5955567 A G
Chr2 5955652 G T
Chr2 5955765 C T
Chr2 5955859 A C
Chr2 5956103 C T
Chr2 5956590 T C
Chr2 5956663 T C
Chr2 5956671 T C
Chr2 5956697 A G
Chr2 5956749 T C
Chr2 5956789 G A
Chr2 5956811 C A
Chr2 5956920 G A
Chr2 5956939 C T
Chr2 5956973 T C
Chr2 5957108 A T
Chr2 5957187 G C
Chr2 5957280 T C
Chr2 5958432 T C
Chr2 5958543 T G
Chr2 5958593 T A
Chr2 5958631 C T
Chr2 5958639 G T
Chr2 5958715 G A
Chr2 5958725 C T
Chr2 5958727 G A
Chr2 5958810 C T
Chr2 5958837 A G
Chr2 5958870 T C
Chr2 5958924 G A
Chr2 5958952 G A
Chr2 5959076 A G
Chr2 5959199 G C
Chr2 5959279 T G
Chr2 5959516 G A
Chr2 5959689 G A
Chr2 5959760 A G
Chr2 5959802 C A
Chr2 5959881 G A
Chr2 5960035 G A
Chr2 5960060 T C
Chr2 5960106 T C
Chr2 5960379 T C
Chr2 5960531 A G
Chr2 5961090 T G
Chr2 5961247 A G
Chr2 5961269 C T
Chr2 5961355 G A
Chr2 5961357 G A
Chr2 5961458 C T
Chr2 5961546 A G
Chr2 5961627 T A
Chr2 5961770 G A
Chr2 5961787 T C
Chr2 5961844 A G
Chr2 5961882 A G
Chr2 5962498 C T
Chr2 5962526 C T
Chr2 5962696 T C
Chr2 5963305 T C
Chr2 5963449 G A
Chr2 5963496 A G
Chr2 5963594 A T
Chr2 5963632 C T
Chr2 5963772 T G
Chr2 5963838 A G
Chr2 5963891 C T
Chr2 5964610 A T
Chr2 5964685 C T
Chr2 5964871 T C
Chr2 5964993 A T
Chr2 5965276 C G
Chr2 5965339 A T
Chr2 5965590 G A
Chr2 5965668 T A
Chr2 5966001 T C
Chr2 5966685 T G
Chr2 5966704 T C
Chr2 5966707 T C
Chr2 5966736 G A
Chr2 5966737 T C
Chr2 5966738 G A
Chr2 5966748 C A
Chr2 5966773 T A
Chr2 5967215 T C
Chr2 5967224 C T
Chr2 5967231 C T
Chr2 5967243 A G
Chr2 5967248 G A
Chr2 5967254 T C
Chr2 5967277 G A
Chr2 5967849 G A
Chr2 5967854 A G
Chr2 5967864 G A
Chr2 5967920 C T
Chr2 5968278 G A
Chr2 5968338 T C
Chr2 5968403 T C
Chr2 5968436 C A
Chr2 5968516 C T
Chr2 5968541 G A
Chr2 5968584 T C
Chr2 5968613 C T
Chr2 5969119 T G
Chr2 5969205 A G
Chr2 5969364 T A
Chr2 5969534 G T
Chr2 5970037 T C
Chr2 5970134 A G
Chr2 5970307 G A
Chr2 5970350 G A
Chr2 5970438 C T
Chr2 5970521 G A
Chr2 5970667 C T
Chr2 5970697 T G
Chr2 5970712 T C
Chr2 5970816 A G
Chr2 5970825 C T
Chr2 5970854 G A
Chr2 5970875 C T
Chr2 5970889 T C
Chr2 5970912 A T
Chr2 5970945 A G
Chr2 5970970 C T
Chr2 5970977 G A
Chr2 5971108 T C
Chr2 5971119 T C
Chr2 5971150 C T
Chr2 5971160 C T
Chr2 5971299 A G
Chr2 5971302 A C
Chr2 5971312 T C
Chr2 5971367 A G
Chr2 5971370 A G
Chr2 5971420 T A
Chr2 5971516 T G
Chr2 5971645 C T
Chr2 5971790 C A
Chr2 5971925 T A
Chr2 5972243 G T
Chr2 5972386 C G
Chr2 5972845 G A
Chr2 5973046 A T
Chr2 5973151 A T
Chr2 5973456 T A
Chr2 5973700 G T
Chr2 5973705 T C
Chr2 5973816 A C
Chr2 5974066 C T
Chr2 5974498 G T
Chr2 5974547 T C
Chr2 5974581 T C
Chr2 5974635 G A
Chr2 5974910 T A
Chr2 5975101 T C
Chr2 5975141 T C
Chr2 5975147 G A
Chr2 5975149 A T
Chr2 5975151 A T
Chr2 5975208 C T
Chr2 5975256 A G
Chr2 5975286 G A
Chr2 5975344 T C
Chr2 5975378 G A
Chr2 5975408 G A
Chr2 5975438 C T
Chr2 5975530 C T
Chr2 5975548 A G
Chr2 5975549 A G
Chr2 5975559 T C
Chr2 5975583 C T
Chr2 5975621 A C
Chr2 5975876 G T
Chr2 5975879 A G
Chr2 5975882 T C
Chr2 5975888 G A
Chr2 5975895 T C
Chr2 5975910 T C
Chr2 5975918 C G
Chr2 5975941 G A
Chr2 5975970 A G
Chr2 5975975 G A
Chr2 5975992 C T
Chr2 5976127 T C
Chr2 5976426 C T
Chr2 5976448 C T
Chr2 5976520 A T
Chr2 5976578 C A
Chr2 5976667 C T
Chr2 5976693 G A
Chr2 5976713 A G
Chr2 5976719 A G
Chr2 5976748 C A
Chr2 5976771 C T
Chr2 5976804 A G
Chr2 5976848 G A
Chr2 5976873 C T
Chr2 5977134 A G
Chr2 5977163 A G
Chr2 5977168 G A
Chr2 5977171 A G
Chr2 5977196 T C
Chr2 5977205 C T
Chr2 5977341 A G
Chr2 5977447 A G
Chr2 5977453 C T
Chr2 5977591 C T
Chr2 5977652 C A
Chr2 5977734 G T
Chr2 5977799 A T
Chr2 5977853 G T
Chr2 5978047 G C
Chr2 5978064 C A
Chr2 5978125 A G
Chr2 5978316 A G
Chr2 5978475 C T
Chr2 5978490 C T
Chr2 5978557 C T
Chr2 5978770 C T
Chr2 5978811 G C
Chr2 5978831 C T
Chr2 5978851 T G
Chr2 5978921 T C
Chr2 5978979 T C
Chr2 5978992 A G
Chr2 5979121 G A
Chr2 5979179 T G
Chr2 5979301 C T
Chr2 5979341 A G
Chr2 5979392 T A
Chr2 5979438 T C
Chr2 5979448 T C
Chr2 5979460 G A
Chr2 5979479 T G
Chr2 5979490 C T
Chr2 5979515 C T
Chr2 5979545 C T
Chr2 5979595 T A
Chr2 5979726 G A
Chr2 5979835 T A
Chr2 5979870 G A
Chr2 5979972 T A
Chr2 5980049 A T
Chr2 5980186 A G
Chr2 5980371 T C
Chr2 5980489 A G
Chr2 5980496 T G
Chr2 5980558 T G
Chr2 5980800 T C
Chr2 5980863 A C
Chr2 5980867 T A
Chr2 5980872 A C
Chr2 5980873 T A
Chr2 5980875 G C
Chr2 5980879 C G
Chr2 5980950 C G
Chr2 5980977 A T
Chr2 5980997 A G
Chr2 5981168 C T
Chr2 5981178 C T
Chr2 5981183 A G
Chr2 5981311 C G
Chr2 5981377 C T
Chr2 5981421 C T
Chr2 5981480 G A
Chr2 5981513 C T
Chr2 5981519 A C
Chr2 5981525 T C
Chr2 5981710 G A
Chr2 5981794 T C
Chr2 5981865 G A
Chr2 5981938 T A
Chr2 5981995 A G
Chr2 5982001 G A
Chr2 5982032 A G
Chr2 5982048 G A
Chr2 5982113 A C
Chr2 5982194 T C
Chr2 5982249 T G
Chr2 5982313 A G
Chr2 5982353 C T
Chr2 5982418 A G
Chr2 5982425 T C
Chr2 5982434 G A
Chr2 5982436 A G
Chr2 5982475 C T
Chr2 5982488 G T
Chr2 5982495 A G
Chr2 5982570 T C
Chr2 5982605 T C
Chr2 5982606 C T
Chr2 5982617 G A
Chr2 5982707 A G
Chr2 5982709 A G
Chr2 5982779 A G
Chr2 5982800 C A
Chr2 5982802 G A
Chr2 5982900 T A
Chr2 5982955 G A
Chr2 5982956 G T
Chr2 5983163 A T
Chr2 5983218 G A
Chr2 5983328 G A
Chr2 5983400 C T
Chr2 5983669 C T
Chr2 5983705 A G
Chr2 5983810 T C
Chr2 5983859 T C
Chr2 5984029 G T
Chr2 5984059 G A
Chr2 5984226 T A
Chr2 5984227 G T
Chr2 5984338 T G
Chr2 5984623 C T
Chr2 5984662 G T
Chr2 5984698 A G
Chr2 5984779 T A
Chr2 5985216 T A
Chr2 5985238 G A
Chr2 5985707 T A
Chr2 5985720 A G
Chr2 5986040 A G
Chr2 5986526 G T
Chr2 5986828 G C
Chr2 5986876 T C
Chr2 5986893 C T
Chr2 5986925 T C
Chr2 5987018 C G
Chr2 5987068 G A
Chr2 5987289 A C
Chr2 5987295 T C
Chr2 5987415 C T
Chr2 5987435 T A
Chr2 5987442 A G
Chr2 5987446 G A
Chr2 5987464 G A
Chr2 5987520 A T
Chr2 5987732 A G
Chr2 5987875 C A
Chr2 5987892 T C
Chr2 5987916 T G
Chr2 5988063 G A
Chr2 5988175 C T
Chr2 5988256 A G
Chr2 5988375 G A
Chr2 5988521 C T
Chr2 5988532 G A
Chr2 5988586 C T
Chr2 5988630 C T
Chr2 5988707 T C
Chr2 5988772 T C
Chr2 5988877 T C
Chr2 5988902 C T
Chr2 5988939 C T
Chr2 5988996 G A
Chr2 5989036 C A
Chr2 5989920 C T
Chr2 5990018 A G
Chr2 5990058 T A
Chr2 5990486 T C
Chr2 5990876 G A
Chr2 5991228 T A
Chr2 5991909 G T
Chr2 5992437 G T
Chr2 5992535 C T
Chr2 5992570 G A
Chr2 5992627 T C
Chr2 5992824 A G
Chr2 5992835 C T
Chr2 5992888 T C
Chr2 5992981 G A
Chr2 5992994 C T
Chr2 5993118 T C
Chr2 5993212 G A
Chr2 5993305 C T
Chr2 5993316 A G
Chr2 5993323 A G
Chr2 5993534 G A
Chr2 5993645 G A
Chr2 5993897 C G
Chr2 5993953 A C
Chr2 5993978 T C
Chr2 5994350 G A
Chr2 5994382 G T
Chr2 5994397 T A
Chr2 5994451 A G
Chr2 5994483 G A
Chr2 5994530 A G
Chr2 5994535 A G
Chr2 5994809 T G
Chr2 5995211 A G
Chr2 5995613 A G
Chr2 5995745 A C
Chr2 5995861 G T
Chr2 5997007 G T
Chr2 5997075 A G
Chr2 5997140 T G
Chr2 5997424 T A
Chr2 5997948 G A
Chr2 5998115 G T
Chr2 5998235 T C
Chr2 5998533 G C
Chr2 5998542 A G
Chr2 5998917 C T
Chr2 5999229 G A
Chr2 5999372 A C
Chr2 5999602 T G
Chr2 6000089 G T
Chr2 6000149 C A
Chr2 6000358 T A
Chr2 6000387 A T
Chr2 6000456 C G
Chr2 6000674 A G
Chr2 6000862 C T
Chr2 6000865 G A
Chr2 6000882 A T
Chr2 6000918 G A
Chr2 6000973 T C
Chr2 6001004 G A
Chr2 6001067 T C
Chr2 6001115 C T
Chr2 6001143 G A
Chr2 6001152 G A
Chr2 6001158 A G
Chr2 6001653 G A
Chr2 6001996 C G
Chr2 6002113 A C
Chr2 6002355 C A
Chr2 6002499 G T
Chr2 6002615 T G
Chr2 6003426 T C
Chr2 6003521 T C
Chr2 6004025 T A
Chr2 6004291 A G
Chr2 6004811 A G
Chr2 6004933 C A
Chr2 6005210 T G
Chr2 6005615 C A
Chr2 6005940 C A
Chr2 6006255 T A
Chr2 6006264 C T
Chr2 6006293 G A
Chr2 6006318 G A
Chr2 6006347 T C
Chr2 6006407 T G
Chr2 6006428 G A
Chr2 6006606 T C
Chr2 6006641 G A
Chr2 6006648 C T
Chr2 6006726 A T
Chr2 6006753 G T
Chr2 6006854 A T
Chr2 6006947 A T
Chr2 6006951 A G
Chr2 6007030 G C
Chr2 6007292 T C
Chr2 6007381 G C
Chr2 6007527 G C
Chr2 6007605 G A
Chr2 6007943 G A
Chr2 6007967 T G
Chr2 6008218 A G
Chr2 6008837 C G
Chr2 6009701 T C
Chr2 6009794 A G
Chr2 6009804 C T
Chr2 6010140 G T
Chr2 6010246 G A
Chr2 6010757 G A
Chr2 6011429 C T
Chr2 6011451 C T
Chr2 6012426 G C
Chr2 6012668 A T
Chr2 6012980 C T
Chr2 6013061 G C
Chr2 6013155 C T
Chr2 6013215 C G
Chr2 6013227 A G
Chr2 6013266 A G
Chr2 6013281 T C
Chr2 6013293 T C
Chr2 6013310 C T
Chr2 6013323 G A
Chr2 6013345 G A
Chr2 6013373 G A
Chr2 6013406 G A
Chr2 6013414 G A
Chr2 6013446 C T
Chr2 6013787 T C
Chr2 6015042 A G
Chr2 6015401 T C
Chr2 6015759 T C
Chr2 6015964 G A
Chr2 6016035 T C
Chr2 6016047 C T
Chr2 6016048 A T
Chr2 6016049 A T
Chr2 6016129 A T
Chr2 6016130 G A
Chr2 6016131 T A
Chr2 6016153 T A
Chr2 6016197 A G
Chr2 6016323 C T
Chr2 6016454 A G
Chr2 6016480 A G
Chr2 6016502 G A
Chr2 6016513 T C
Chr2 6016713 A T
Chr2 6016773 A T
Chr2 6017230 A G
Chr2 6017238 T C
Chr2 6017265 C T
Chr2 6017276 G A
Chr2 6017688 C T
Chr2 6017733 G C
Chr2 6017744 C A
Chr2 6017748 T C
Chr2 6017749 C T
Chr2 6017758 C T
Chr2 6017817 G C
Chr2 6017838 C T
Chr2 6018393 G T
Chr2 6018601 T C
Chr2 6018664 G A
Chr2 6019015 A G
Chr2 6019107 C T
Chr2 6019133 A G
Chr2 6019140 C T
Chr2 6019150 T C
Chr2 6019169 C T
Chr2 6019196 G A
Chr2 6019289 G A
Chr2 6019292 T C
Chr2 6019364 C A
Chr2 6019683 T A
Chr2 6019691 A G
Chr2 6019875 A G
Chr2 6019969 G A
Chr2 6020196 T C
Chr2 6020248 T A
Chr2 6020537 G C
Chr2 6020804 G A
Chr2 6020994 A G
Chr2 6021114 C T
Chr2 6021237 G A
Chr2 6021257 T C
Chr2 6021304 C T
Chr2 6021410 C A
Chr2 6021412 C T
Chr2 6021468 A C
Chr2 6021469 T C
Chr2 6021477 T C
Chr2 6021527 C A
Chr2 6021572 A G
Chr2 6021620 C T
Chr2 6021632 T C
Chr2 6021679 A G
Chr2 6022068 T C
Chr2 6022222 T C
Chr2 6022292 G A
Chr2 6022417 T C
Chr2 6022535 G C
Chr2 6023295 A G
Chr2 6023393 G A
Chr2 6023491 T C
Chr2 6023540 G A
Chr2 6023551 T C
Chr2 6023575 A G
Chr2 6023718 G A
Chr2 6023755 C T
Chr2 6023789 C A
Chr2 6023812 C A
Chr2 6023831 T C
Chr2 6023836 C T
Chr2 6023858 A G
Chr2 6024035 C T
Chr2 6024089 C T
Chr2 6024123 C T
Chr2 6024257 G A
Chr2 6024285 T G
Chr2 6024351 T C
Chr2 6024370 G A
Chr2 6024386 T G
Chr2 6024412 G A
Chr2 6024501 G A
Chr2 6024546 G A
Chr2 6024562 C T
Chr2 6024570 A G
Chr2 6024617 A G
Chr2 6024694 G C
Chr2 6024744 G A
Chr2 6024764 C T
Chr2 6024806 G C
Chr2 6024898 A G
Chr2 6024904 T G
Chr2 6025183 A C
Chr2 6025354 G A
Chr2 6025363 T C
Chr2 6025392 A G
Chr2 6025494 C A
Chr2 6025579 G A
Chr2 6025699 G A
Chr2 6025715 G A
Chr2 6025760 G A
Chr2 6025780 A G
Chr2 6026011 T C
Chr2 6026021 T C
Chr2 6026096 C T
Chr2 6026156 G A
Chr2 6026350 T C
Chr2 6026359 C T
Chr2 6026392 G A
Chr2 6026396 A G
Chr2 6026524 C T
Chr2 6026571 A G
Chr2 6026659 G A
Chr2 6026762 A G
Chr2 6026816 A G
Chr2 6026819 A G
Chr2 6026879 G A
Chr2 6026981 A G
Chr2 6027119 A G
Chr2 6027262 C T
Chr2 6027270 C T
Chr2 6027286 G T
Chr2 6027308 T C
Chr2 6027345 G A
Chr2 6027357 T C
Chr2 6027428 C A
Chr2 6027475 G A
Chr2 6027889 T C
Chr2 6027964 C T
Chr2 6028040 C T
Chr2 6028139 A G
Chr2 6028525 C A
Chr2 6028564 C T
Chr2 6028574 C T
Chr2 6028605 T C
Chr2 6028609 T C
Chr2 6028661 G A
Chr2 6028762 G A
Chr2 6028821 C T
Chr2 6028863 A T
Chr2 6028982 C T
Chr2 6028985 T C
Chr2 6029122 G A
Chr2 6029134 G A
Chr2 6029149 T G
Chr2 6029365 G A
Chr2 6029423 C T
Chr2 6029442 T A
Chr2 6029456 C A
Chr2 6029491 G A
Chr2 6029508 G A
Chr2 6029545 A G
Chr2 6029554 T C
Chr2 6029602 G A
Chr2 6029634 A T
Chr2 6029663 G A
Chr2 6030246 G A
Chr2 6030287 T C
Chr2 6030324 G A
Chr2 6030379 G A
Chr2 6030387 A G
Chr2 6030477 C T
Chr2 6030543 G A
Chr2 6030562 G A
Chr2 6030692 C T
Chr2 6031259 T G
Chr2 6031322 A G
Chr2 6031476 A G
Chr2 6031561 A G
Chr2 6031571 A G
Chr2 6031732 C G
Chr2 6031753 G A
Chr2 6031761 G A
Chr2 6031779 T C
Chr2 6031783 T C
Chr2 6031839 T C
Chr2 6031908 A G
Chr2 6031912 A G
Chr2 6032291 G A
Chr2 6032351 T C
Chr2 6032568 T A
Chr2 6032670 T C
Chr2 6032747 T A
Chr2 6032795 A G
Chr2 6032847 T C
Chr2 6032865 G A
Chr2 6032867 T C
Chr2 6032868 G A
Chr2 6032873 A C
Chr2 6033033 C G
Chr2 6033037 T C
Chr2 6033075 G A
Chr2 6033112 C T
Chr2 6033113 A G
Chr2 6033206 G A
Chr2 6033262 C T
Chr2 6033325 A G
Chr2 6033332 A T
Chr2 6033410 A C
Chr2 6033418 T C
Chr2 6033506 A T
Chr2 6033517 A G
Chr2 6033519 C A
Chr2 6033981 G A
Chr2 6034006 C T
Chr2 6034007 A G
Chr2 6034340 A G
Chr2 6034397 T G
Chr2 6034443 A G
Chr2 6034489 A G
Chr2 6034512 G A
Chr2 6034565 A G
Chr2 6034583 T C
Chr2 6034651 C G
Chr2 6034834 G C
Chr2 6035164 C T
Chr2 6035172 A G
Chr2 6035177 A G
Chr2 6035217 A G
Chr2 6035251 C T
Chr2 6035285 T C
Chr2 6035348 T A
Chr2 6035364 C T
Chr2 6035414 C T
Chr2 6035566 T C
Chr2 6035567 A G
Chr2 6035605 T C
Chr2 6035661 C T
Chr2 6035786 C G
Chr2 6035879 A G
Chr2 6035905 A G
Chr2 6035973 G A
Chr2 6035988 G A
Chr2 6036012 T C
Chr2 6036237 C T
Chr2 6036289 C T
Chr2 6036295 C A
Chr2 6036336 C T
Chr2 6036515 C T
Chr2 6036529 A C
Chr2 6036607 T C
Chr2 6036615 C T
Chr2 6036634 A G
Chr2 6036732 G A
Chr2 6037301 A G
Chr2 6037358 C T
Chr2 6037550 G C
Chr2 6037598 G A
Chr2 6037996 A C
Chr2 6038017 T C
Chr2 6038104 A T
Chr2 6038115 A T
Chr2 6038198 G A
Chr2 6038274 G T
Chr2 6038381 T G
Chr2 6038404 C T
Chr2 6038570 T C
Chr2 6039154 C A
Chr2 6039238 C A
Chr2 6040569 G A
Chr2 6040762 C T
Chr2 6040796 T C
Chr2 6040875 C T
Chr2 6040885 G A
Chr2 6040933 A G
Chr2 6040955 T G
Chr2 6040964 G T
Chr2 6040980 C A
Chr2 6041096 A C
Chr2 6041125 G A
Chr2 6041163 T C
Chr2 6041201 A G
Chr2 6041243 C T
Chr2 6041425 G A
Chr2 6041431 T C
Chr2 6041438 T C
Chr2 6041672 G A
Chr2 6041688 C T
Chr2 6042407 A T
Chr2 6042530 G A
Chr2 6042579 A G
Chr2 6042648 A G
Chr2 6042705 G A
Chr2 6042707 T C
Chr2 6042786 C T
Chr2 6042891 T C
Chr2 6043112 G A
Chr2 6043289 T C
Chr2 6043377 G A
Chr2 6043489 G T
Chr2 6043567 A G
Chr2 6043627 G A
Chr2 6043667 T C
Chr2 6043814 C T
Chr2 6043892 G A
Chr2 6043909 C T
Chr2 6043945 A T
Chr2 6043968 G A
Chr2 6043994 T C
Chr2 6044048 T C
Chr2 6044097 C T
Chr2 6044257 A G
Chr2 6044272 T C
Chr2 6044355 A C
Chr2 6044459 A G
Chr2 6044609 G A
Chr2 6044610 G T
Chr2 6044614 G A
Chr2 6044739 T C
Chr2 6044771 C T
Chr2 6044789 T C
Chr2 6044815 C T
Chr2 6044825 A G
Chr2 6044954 C T
Chr2 6044994 A G
Chr2 6045000 C G
Chr2 6045001 A G
Chr2 6045010 G A
Chr2 6045016 G A
Chr2 6045101 T C
Chr2 6045146 C A
Chr2 6045171 T C
Chr2 6045194 C T
Chr2 6045264 T C
Chr2 6045278 C T
Chr2 6045287 T C
Chr2 6045370 T C
Chr2 6045416 A G
Chr2 6045432 T G
Chr2 6045477 G A
Chr2 6045539 G T
Chr2 6045551 A G
Chr2 6045568 C T
Chr2 6045715 T C
Chr2 6045874 G A
Chr2 6045875 C A
Chr2 6045984 T C
Chr2 6046017 G C
Chr2 6046106 G A
Chr2 6046259 C T
Chr2 6046260 A G
Chr2 6046288 T C
Chr2 6046382 A G
Chr2 6046406 A T
Chr2 6046450 T C
Chr2 6047055 T C
Chr2 6047138 T G
Chr2 6047312 T C
Chr2 6047427 A G
Chr2 6047520 C T
Chr2 6047537 C T
Chr2 6047542 T A
Chr2 6047544 C T
Chr2 6047623 G A
Chr2 6047629 C T
Chr2 6047644 G A
Chr2 6047690 T G
Chr2 6047750 G C
Chr2 6047792 T C
Chr2 6047817 T C
Chr2 6047873 C T
Chr2 6048082 C T
Chr2 6048122 C T
Chr2 6048171 T C
Chr2 6048181 C T
Chr2 6048204 C T
Chr2 6048248 T A
Chr2 6048338 T A
Chr2 6048439 A G
Chr2 6048485 A T
Chr2 6048552 T C
Chr2 6048662 C T
Chr2 6048972 G A
Chr2 6048978 A G
Chr2 6049001 C A
Chr2 6049048 G T
Chr2 6049155 T G
Chr2 6049436 A C
Chr2 6049448 C G
Chr2 6049455 A G
Chr2 6050017 T G
Chr2 6050343 C G
Chr2 6050550 G A
Chr2 6050577 T G
Chr2 6050598 G A
Chr2 6050605 G A
Chr2 6050615 C T
Chr2 6050640 T G
Chr2 6050643 G T
Chr2 6050645 G A
Chr2 6050646 C A
Chr2 6050650 T C
Chr2 6050660 T C
Chr2 6050669 A G
Chr2 6050671 G A
Chr2 6050672 C T
Chr2 6050674 C T
Chr2 6050676 G A
Chr2 6050689 G A
Chr2 6050696 A G
Chr2 6050718 A G
Chr2 6050723 A G
Chr2 6050975 G A
Chr2 6050991 A G
Chr2 6050999 T A
Chr2 6051000 T C
Chr2 6051005 G T
Chr2 6051024 G A
Chr2 6051026 A G
Chr2 6051027 C G
Chr2 6051029 G A
Chr2 6051035 G A
Chr2 6051059 G T
Chr2 6051061 G A
Chr2 6051069 T C
Chr2 6051080 A G
Chr2 6051084 C T
Chr2 6051086 G A
Chr2 6051091 A T
Chr2 6051098 T C
Chr2 6051100 G T
Chr2 6051124 T C
Chr2 6051168 G A
Chr2 6051179 A C
Chr2 6051204 A G
Chr2 6051205 T G
Chr2 6051207 A G
Chr2 6051211 G A
Chr2 6051221 T A
Chr2 6051226 G A
Chr2 6051230 T A
Chr2 6051287 T C
Chr2 6051299 G T
Chr2 6051336 T C
Chr2 6051347 T C
Chr2 6051364 A G
Chr2 6051372 G A
Chr2 6051386 T C
Chr2 6051420 G A
Chr2 6051421 G A
Chr2 6051432 C T
Chr2 6051446 T C
Chr2 6051447 T C
Chr2 6051450 C T
Chr2 6051460 A G
Chr2 6051481 G A
Chr2 6051512 G A
Chr2 6051532 A C
Chr2 6051536 G A
Chr2 6051538 T C
Chr2 6051548 T C
Chr2 6051549 G T
Chr2 6051551 G C
Chr2 6051577 T C
Chr2 6051685 C T
Chr2 6051686 T C
Chr2 6051738 A G
Chr2 6051742 A G
Chr2 6051754 A G
Chr2 6051778 C A
Chr2 6051786 T A
Chr2 6051788 C A
Chr2 6051803 A G
Chr2 6051811 T C
Chr2 6051815 A G
Chr2 6051817 A G
Chr2 6051829 G A
Chr2 6051860 C T
Chr2 6051868 G T
Chr2 6051880 T G
Chr2 6051933 G A
Chr2 6051946 G T
Chr2 6051957 G A
Chr2 6051995 T C
Chr2 6052017 G A
Chr2 6052030 C T
Chr2 6052038 A C
Chr2 6052074 T G
Chr2 6052095 T G
Chr2 6052096 C A
Chr2 6052099 A T
Chr2 6052104 T G
Chr2 6052110 A T
Chr2 6052185 C T
Chr2 6052186 A G
Chr2 6052221 G A
Chr2 6052229 T C
Chr2 6052237 C T
Chr2 6052274 C T
Chr2 6052279 T A
Chr2 6052280 C T
Chr2 6052283 T A
Chr2 6052284 T A
Chr2 6052285 T A
Chr2 6052286 T A
Chr2 6052287 T A
Chr2 6052288 T A
Chr2 6052296 T C
Chr2 6052324 T A
Chr2 6052325 T A
Chr2 6052334 C T
Chr2 6052346 T C
Chr2 6052363 T C
Chr2 6052393 T C
Chr2 6052402 G A
Chr2 6052424 T C
Chr2 6052920 A G
Chr2 6052964 A T
Chr2 6052973 G A
Chr2 6053043 G C
Chr2 6068602 A C
Chr2 6068641 G A
Chr2 6068655 A T
Chr2 6068656 A G
Chr2 6068726 T C
Chr2 6068750 T G
Chr2 6068778 A G
Chr2 6068840 A G
Chr2 6068841 T A
Chr2 6068846 G A
Chr2 6068865 G T
Chr2 6068871 C T
Chr2 6068879 C G
Chr2 6068889 G A
Chr2 6068898 G A
Chr2 6068921 A G
Chr2 6068926 T G
Chr2 6068938 C T
Chr2 6068945 T C
Chr2 6068949 A C
Chr2 6068950 G T
Chr2 6068951 C T
Chr2 6068952 G A
Chr2 6068955 T G
Chr2 6068960 G C
Chr2 6068965 C T
Chr2 6068974 G A
Chr2 6069278 C T
Chr2 6069280 A G
Chr2 6069282 G A
Chr2 6069298 G A
Chr2 6069316 T C
Chr2 6069346 A G
Chr2 6069356 C T
Chr2 6069385 C T
Chr2 6069405 C A
Chr2 6069424 G T
Chr2 6069431 T A
Chr2 6069530 A G
Chr2 6069580 C T
Chr2 6069648 T C
Chr2 6069653 G C
Chr2 6069681 G T
Chr2 6069724 C G
Chr2 6069729 C G
Chr2 6070003 G A
Chr2 6070310 G T
Chr2 6070311 T C
Chr2 6070331 G A
Chr2 6070354 C A
Chr2 6070446 T C
Chr2 6070511 T C
Chr2 6070538 T A
Chr2 6070587 C T
Chr2 6070901 C G
Chr2 6070966 G T
Chr2 6071018 C A
Chr2 6071048 G A
Chr2 6071096 T C
Chr2 6071153 G A
Chr2 6071192 A T
Chr2 6071264 G A
Chr2 6071299 G A
Chr2 6071319 G A
Chr2 6071366 G C
Chr2 6071368 T G
Chr2 6071377 G A
Chr2 6071395 G A
Chr2 6071492 T C
Chr2 6071547 C T
Chr2 6071551 T A
Chr2 6071582 T A
Chr2 6071610 A C
Chr2 6071613 C T
Chr2 6071788 T C
Chr2 6071932 T A
Chr2 6071972 C T
Chr2 6072092 C T
Chr2 6072185 T G
Chr2 6072187 T A
Chr2 6072193 C T
Chr2 6072224 T C
Chr2 6072236 A T
Chr2 6072241 A C
Chr2 6072249 T C
Chr2 6072273 G A
Chr2 6072279 C A
Chr2 6072318 G C
Chr2 6072327 A C
Chr2 6072334 C G
Chr2 6072393 C T
Chr2 6072405 T C
Chr2 6072441 C T
Chr2 6072449 T C
Chr2 6072459 A G
Chr2 6072487 A T
Chr2 6072490 G A
Chr2 6072521 C T
Chr2 6072534 C A
Chr2 6072557 A C
Chr2 6072566 C A
Chr2 6072571 C G
Chr2 6072786 T C
Chr2 6072790 T C
Chr2 6072818 A G
Chr2 6072862 G C
Chr2 6072883 G A
Chr2 6072884 T C
Chr2 6072901 A G
Chr2 6073069 G A
Chr2 6073112 T C
Chr2 6073116 A C
Chr2 6073131 T C
Chr2 6073138 G C
Chr2 6073142 T G
Chr2 6073143 T C
Chr2 6073144 T A
Chr2 6073146 A T
Chr2 6073212 C T
Chr2 6073366 G A
Chr2 6073427 G C
Chr2 6073428 C T
Chr2 6073435 A G
Chr2 6073438 G C
Chr2 6073441 C T
Chr2 6073490 A T
Chr2 6073506 T G
Chr2 6073507 G A
Chr2 6073510 C T
Chr2 6073514 T C
Chr2 6073516 G C
Chr2 6073521 A T
Chr2 6073561 C G
Chr2 6073570 G A
Chr2 6073627 T C
Chr2 6073635 T C
Chr2 6073645 A G
Chr2 6073654 G A
Chr2 6073658 G A
Chr2 6073681 A G
Chr2 6073699 G T
Chr2 6073714 C A
Chr2 6073741 G C
Chr2 6073795 C A
Chr2 6073839 A G
Chr2 6073897 A G
Chr2 6074068 G A
Chr2 6074083 C G
Chr2 6074131 G C
Chr2 6074155 G A
Chr2 6074173 G A
Chr2 6074203 A C
Chr2 6074206 G C
Chr2 6074265 C T
Chr2 6074273 A G
Chr2 6074325 G C
Chr2 6074392 C T
Chr2 6074428 C T
Chr2 6074465 A G
Chr2 6074470 T G
Chr2 6074529 T C
Chr2 6074535 A G
Chr2 6074555 C T
Chr2 6074575 T G
Chr2 6074612 T C
Chr2 6074679 T A
Chr2 6074696 T G
Chr2 6074782 A G
Chr2 6074800 G C
Chr2 6074806 G A
Chr2 6074814 C T
Chr2 6074816 C T
Chr2 6074825 T C
Chr2 6074844 T C
Chr2 6074862 T A
Chr2 6074864 A T
Chr2 6074866 A G
Chr2 6074904 T C
Chr2 6074911 T G
Chr2 6074916 T A
Chr2 6074926 T C
Chr2 6074940 A G
Chr2 6074955 G A
Chr2 6074958 T A
Chr2 6074961 G A
Chr2 6074968 T C
Chr2 6074976 A T
Chr2 6074992 G A
Chr2 6075005 T C
Chr2 6075010 A T
Chr2 6075029 T C
Chr2 6075036 A G
Chr2 6075054 C T
Chr2 6075059 G A
Chr2 6075066 C T
Chr2 6075084 C T
Chr2 6075087 C T
Chr2 6075109 G C
Chr2 6075119 C T
Chr2 6075123 G T
Chr2 6075127 A G
Chr2 6075190 A G
Chr2 6075211 G A
Chr2 6075250 G C
Chr2 6075339 T C
Chr2 6075371 A G
Chr2 6075386 C T
Chr2 6075402 T C
Chr2 6075415 G C
Chr2 6075426 G C
Chr2 6075427 C T
Chr2 6075439 A C
Chr2 6075511 T C
Chr2 6075528 G A
Chr2 6075595 C T
Chr2 6075626 T C
Chr2 6075632 T A
Chr2 6075633 G T
Chr2 6075634 T C
Chr2 6075638 T G
Chr2 6075666 T A
Chr2 6075671 A G
Chr2 6075672 C T
Chr2 6075680 T C
Chr2 6075687 G A
Chr2 6075699 A G
Chr2 6075743 G A
Chr2 6075748 T C
Chr2 6075774 A G
Chr2 6075779 A G
Chr2 6075788 G A
Chr2 6075799 A G
Chr2 6075803 C A
Chr2 6075807 C T
Chr2 6075917 T C
Chr2 6076022 G A
Chr2 6093994 C T
Chr2 6094023 G A
Chr2 6094038 G A
Chr2 6094044 C T
Chr2 6094046 G T
Chr2 6094052 T G
Chr2 6094062 C A
Chr2 6094064 A G
Chr2 6094078 G T
Chr2 6094120 G A
Chr2 6094179 G C
Chr2 6094203 T C
Chr2 6094340 G T
Chr2 6094394 G A
Chr2 6094397 G A
Chr2 6094400 G A
Chr2 6094403 G A
Chr2 6094594 A G
Chr2 6094614 A G
Chr2 6094687 G A
Chr2 6094813 A G
Chr2 6094818 C T
Chr2 6094843 A G
Chr2 6094866 A G
Chr2 6094917 A G
Chr2 6094918 G T
Chr2 6094987 A G
Chr2 6095186 A G
Chr2 6095259 G T
Chr2 6095265 T C
Chr2 6095318 C T
Chr2 6095390 G A
Chr2 6095428 C T
Chr2 6095459 C A
Chr2 6095480 C T
Chr2 6095516 G A
Chr2 6095521 A G
Chr2 6095554 G A
Chr2 6095894 T C
Chr2 6096078 T G
Chr2 6096108 T G
Chr2 6096125 C T
Chr2 6096175 T C
Chr2 6096214 C T
Chr2 6096314 T G
Chr2 6096617 G C
Chr2 6096735 A G
Chr2 6097114 A G
Chr2 6097209 A G
Chr2 6097238 C T
Chr2 6097442 C A
Chr2 6097515 T A
Chr2 6097621 T G
Chr2 6097795 C G
Chr2 6097829 T C
Chr2 6097918 C T
Chr2 6098068 C T
Chr2 6098082 C T
Chr2 6098245 C T
Chr2 6098536 A G
Chr2 6098654 T C
Chr2 6098816 T C
Chr2 6098821 A G
Chr2 6098836 A G
Chr2 6098858 C T
Chr2 6098886 T C
Chr2 6098893 T A
Chr2 6098938 G A
Chr2 6098977 C T
Chr2 6099001 G A
Chr2 6099015 T C
Chr2 6099126 G A
Chr2 6099131 A C
Chr2 6099309 C T
Chr2 6099461 T C
Chr2 6099472 C T
Chr2 6099572 C T
Chr2 6099605 G A
Chr2 6099687 G A
Chr2 6099693 G A
Chr2 6099775 C T
Chr2 6100147 T C
Chr2 6100162 A G
Chr2 6100368 C A
Chr2 6100478 G A
Chr2 6100527 G A
Chr2 6100528 T C
Chr2 6100720 G A
Chr2 6100741 A G
Chr2 6100766 A C
Chr2 6100775 C T
Chr2 6100835 C T
Chr2 6100882 G A
Chr2 6100926 A T
Chr2 6101174 A G
Chr2 6101697 A C
Chr2 6101981 C G
Chr2 6103793 G T
Chr2 6103928 C T
Chr2 6103946 G A
Chr2 6103970 G A
Chr2 6104034 G A
Chr2 6104070 G A
Chr2 6104459 T C
Chr2 6104476 A T
Chr2 6104539 A G
Chr2 6104551 G A
Chr2 6104585 G A
Chr2 6104619 G A
Chr2 6104668 T C
Chr2 6104684 T C
Chr2 6104788 C T
Chr2 6104794 C T
Chr2 6104857 G A
Chr2 6104877 T C
Chr2 6104913 C T
Chr2 6105052 A G
Chr2 6105291 T C
Chr2 6105379 G A
Chr2 6105419 T C
Chr2 6105469 C T
Chr2 6105582 C A
Chr2 6105702 C A
Chr2 6105969 A T
Chr2 6106065 G A
Chr2 6106090 C T
Chr2 6106147 G A
Chr2 6106332 C T
Chr2 6106411 A G
Chr2 6107035 C A
Chr2 6107398 C T
Chr2 6108644 A G
Chr2 6108713 T C
Chr2 6108753 A G
Chr2 6108798 T C
Chr2 6108840 A G
Chr2 6109144 T C
Chr2 6109182 A G
Chr2 6109456 A G
Chr2 6109501 T C
Chr2 6109511 G C
Chr2 6109598 G T
Chr2 6109763 G T
Chr2 6109916 G A
Chr2 6109960 T A
Chr2 6110564 G A
Chr2 6110575 C G
Chr2 6110581 A G
Chr2 6110594 T C
Chr2 6110614 C T
Chr2 6110797 C T
Chr2 6110828 C T
Chr2 6110960 T C
Chr2 6111296 A G
Chr2 6111323 G A
Chr2 6111386 T C
Chr2 6111389 G A
Chr2 6111411 C T
Chr2 6111518 C T
Chr2 6111557 A G
Chr2 6111558 A G
Chr2 6111631 G A
Chr2 6111711 C T
Chr2 6111905 G A
Chr2 6111970 G T
Chr2 6112723 C T
Chr2 6113552 G A
Chr2 6113610 C T
Chr2 6113619 T C
Chr2 6113739 T C
Chr2 6113743 C T
Chr2 6113801 C T
Chr2 6113818 G A
Chr2 6113848 A T
Chr2 6114062 T C
Chr2 6114316 A G
Chr2 6114775 A C
Chr2 6114957 G T
Chr2 6115084 G A
Chr2 6115201 T C
Chr2 6115277 T C
Chr2 6115357 T C
Chr2 6115431 G C
Chr2 6115452 G A
Chr2 6115500 A G
Chr2 6115731 C G
Chr2 6116083 G T
Chr2 6116233 C T
Chr2 6116252 C G
Chr2 6116280 T C
Chr2 6116481 G C
Chr2 6116573 C A
Chr2 6116660 G A
Chr2 6116699 C T
Chr2 6116715 G A
Chr2 6116744 G A
Chr2 6116776 C T
Chr2 6116793 T C
Chr2 6116942 G C
Chr2 6117002 T C
Chr2 6117044 C T
Chr2 6117051 G A
Chr2 6117107 A G
Chr2 6117145 A G
Chr2 6117390 A T
Chr2 6117453 G A
Chr2 6117478 G A
Chr2 6117591 C T
Chr2 6117651 C T
Chr2 6117713 C T
Chr2 6117778 G A
Chr2 6117800 T C
Chr2 6117811 T A
Chr2 6117898 C G
Chr2 6117942 T C
Chr2 6117967 G A
Chr2 6117968 T A
Chr2 6118181 G A
Chr2 6118186 A T
Chr2 6118201 T C
Chr2 6118211 T C
Chr2 6118221 A G
Chr2 6118229 G A
Chr2 6118242 G A
Chr2 6118275 C T
Chr2 6118278 G A
Chr2 6118324 A C
Chr2 6118336 G A
Chr2 6118389 C T
Chr2 6118399 G T
Chr2 6118406 A G
Chr2 6118419 G A
Chr2 6118459 C T
Chr2 6118460 C A
Chr2 6118585 T C
Chr2 6118599 G A
Chr2 6118740 G A
Chr2 6118758 A G
Chr2 6118774 G A
Chr2 6118781 C T
Chr2 6118807 A G
Chr2 6118829 C T
Chr2 6118947 A G
Chr2 6118958 C T
Chr2 6119036 A G
Chr2 6119081 C T
Chr2 6119220 A G
Chr2 6119279 A G
Chr2 6119316 T C
Chr2 6119339 G T
Chr2 6119414 A C
Chr2 6119415 C A
Chr2 6119436 A G
Chr2 6119476 C T
Chr2 6119496 C T
Chr2 6119513 C T
Chr2 6119518 A C
Chr2 6119564 A G
Chr2 6119568 T C
Chr2 6119612 A G
Chr2 6119628 G T
Chr2 6119632 C T
Chr2 6119666 C T
Chr2 6119679 T C
Chr2 6119915 C T
Chr2 6119933 A G
Chr2 6120025 T C
Chr2 6120302 A G
Chr2 6120608 G A
Chr2 6120613 A G
Chr2 6120618 A G
Chr2 6120660 C T
Chr2 6120668 A G
Chr2 6120752 A G
Chr2 6120942 G A
Chr2 6120960 G A
Chr2 6120982 C T
Chr2 6121126 G C
Chr2 6121224 A G
Chr2 6121305 T C
Chr2 6121523 A C
Chr2 6121652 A C
Chr2 6121714 G A
Chr2 6121743 C T
Chr2 6121744 A G
Chr2 6121746 C T
Chr2 6121755 T C
Chr2 6121760 C T
Chr2 6121767 G T
Chr2 6121849 A G
Chr2 6121850 A T
Chr2 6121886 G A
Chr2 6121964 A G
Chr2 6121983 C T
Chr2 6122011 A G
Chr2 6122014 G A
Chr2 6122095 T C
Chr2 6122320 T G
Chr2 6122420 T C
Chr2 6122490 A T
Chr2 6122526 G A
Chr2 6122566 T C
Chr2 6122650 A C
Chr2 6122671 A G
Chr2 6122732 C T
Chr2 6122941 C A
Chr2 6123137 T C
Chr2 6123208 G A
Chr2 6123237 G A
Chr2 6123246 C T
Chr2 6123481 G T
Chr2 6123573 A G
Chr2 6123599 T C
Chr2 6124033 G A
Chr2 6124110 C T
Chr2 6124326 T C
Chr2 6124449 G A
Chr2 6124486 A G
Chr2 6124660 C T
Chr2 6124986 A G
Chr2 6125020 T C
Chr2 6125123 A T
Chr2 6125400 T C
Chr2 6125530 A G
Chr2 6125543 T C
Chr2 6125564 A G
Chr2 6125806 A C
Chr2 6125816 T G
Chr2 6125856 G A
Chr2 6125876 T C
Chr2 6126457 T C
Chr2 6126617 C T
Chr2 6126630 G A
Chr2 6126699 A G
Chr2 6126738 T C
Chr2 6127001 T C
Chr2 6127205 G A
Chr2 6127284 T C
Chr2 6127513 A G
Chr2 6127515 G A
Chr2 6127516 T C
Chr2 6127524 G A
Chr2 6127536 C T
Chr2 6127557 C G
Chr2 6128459 A G
Chr2 6129361 T C
Chr2 6129429 A G
Chr2 6129547 A G
Chr2 6129700 A G
Chr2 6129704 C A
Chr2 6129731 T C
Chr2 6129812 C T
Chr2 6129832 G A
Chr2 6129952 C T
Chr2 6130057 G A
Chr2 6130097 G A
Chr2 6130263 A G
Chr2 6130266 G A
Chr2 6130343 G A
Chr2 6130834 C T
Chr2 6131147 G T
Chr2 6131226 A T
Chr2 6131242 G A
Chr2 6131374 C A
Chr2 6131393 C T
Chr2 6131430 A G
Chr2 6131491 T C
Chr2 6131517 T C
Chr2 6131533 T C
Chr2 6131542 T A
Chr2 6131592 G A
Chr2 6131693 G A
Chr2 6131706 C T
Chr2 6131774 C T
Chr2 6131810 T C
Chr2 6131852 T C
Chr2 6131859 A G
Chr2 6131892 T C
Chr2 6131910 C T
Chr2 6131927 T C
Chr2 6131954 T A
Chr2 6131966 G A
Chr2 6131995 C T
Chr2 6132012 A C
Chr2 6132018 C G
Chr2 6132130 G C
Chr2 6132170 T C
Chr2 6132199 A G
Chr2 6132259 G A
Chr2 6132293 T G
Chr2 6132398 A G
Chr2 6132429 G A
Chr2 6132432 G A
Chr2 6132468 G A
Chr2 6132678 G A
Chr2 6132963 A G
Chr2 6134088 T C
Chr2 6134448 A G
Chr2 6134456 C T
Chr2 6134463 T C
Chr2 6134522 C T
Chr2 6134536 A G
Chr2 6134557 G A
Chr2 6134719 G A
Chr2 6134773 A G
Chr2 6134787 G A
Chr2 6134821 A G
Chr2 6134828 A G
Chr2 6134844 G A
Chr2 6134900 T A
Chr2 6134927 A C
Chr2 6134943 A G
Chr2 6134946 C T
Chr2 6134948 G A
Chr2 6134970 G A
Chr2 6135027 C T
Chr2 6143023 G T
Chr2 6143047 G C
Chr2 6143181 T A
Chr2 6143190 G T
Chr2 6143214 A T
Chr2 6143243 A G
Chr2 6143264 A G
Chr2 6143265 T A
Chr2 6143269 G C
Chr2 6143298 A G
Chr2 6143308 T C
Chr2 6143357 G T
Chr2 6143398 C T
Chr2 6143403 T C
Chr2 6143446 T C
Chr2 6143447 T A
Chr2 6143477 T G
Chr2 6143478 C T
Chr2 6143489 C T
Chr2 6143508 T G
Chr2 6143551 C T
Chr2 6143553 C T
Chr2 6143557 T C
Chr2 6143574 A G
Chr2 6143611 A T
Chr2 6143738 A C
Chr2 6143761 C T
Chr2 6143781 T C
Chr2 6143961 T C
Chr2 6143984 C T
Chr2 6143994 T C
Chr2 6144044 A G
Chr2 6144116 C T
Chr2 6144192 G A
Chr2 6144211 G A
Chr2 6144214 C T
Chr2 6144267 G A
Chr2 6144275 T C
Chr2 6144350 T C
Chr2 6144385 A G
Chr2 6144533 C T
Chr2 6144635 A G
Chr2 6144658 T C
Chr2 6144706 G A
Chr2 6144729 C T
Chr2 6144991 G A
Chr2 6145032 C T
Chr2 6145076 G C
Chr2 6145246 T C
Chr2 6145313 C G
Chr2 6145533 C T
Chr2 6145610 C T
Chr2 6145625 C T
Chr2 6145636 C T
Chr2 6145680 C A
Chr2 6145717 G A
Chr2 6145736 G A
Chr2 6145773 C A
Chr2 6145774 A G
Chr2 6145836 G T
Chr2 6145874 C T
Chr2 6145950 T C
Chr2 6145968 G A
Chr2 6145996 G A
Chr2 6146098 C T
Chr2 6146123 C T
Chr2 6146233 T G
Chr2 6146277 T C
Chr2 6146286 T C
Chr2 6146288 C T
Chr2 6146294 G A
Chr2 6146340 G C
Chr2 6146381 T A
Chr2 6146391 G C
Chr2 6146400 C T
Chr2 6146402 G A
Chr2 6146409 C A
Chr2 6146441 G C
Chr2 6146511 C G
Chr2 6146566 G T
Chr2 6146622 T A
Chr2 6146687 A G
Chr2 6146694 G A
Chr2 6146844 C A
Chr2 6146893 C T
Chr2 6146935 A T
Chr2 6146972 C T
Chr2 6146973 T G
Chr2 6146994 A G
Chr2 6147094 C T
Chr2 6147110 G A
Chr2 6147135 A T
Chr2 6147190 G T
Chr2 6147243 G A
Chr2 6147435 A T
Chr2 6147509 C A
Chr2 6147680 T C
Chr2 6147701 G A
Chr2 6147733 T C
Chr2 6147754 A T
Chr2 6147782 C T
Chr2 6147933 T C
Chr2 6147948 G A
Chr2 6148011 A G
Chr2 6148050 A G
Chr2 6148058 T C
Chr2 6148073 T A
Chr2 6148074 A G
Chr2 6148626 A G
Chr2 6148725 T C
Chr2 6148736 T C
Chr2 6148763 A G
Chr2 6148807 A G
Chr2 6148836 G A
Chr2 6148857 C A
Chr2 6148885 T C
Chr2 6148891 T C
Chr2 6148908 C T
Chr2 6148911 A G
Chr2 6148922 C T
Chr2 6148934 C T
Chr2 6149278 A G
Chr2 6149287 G A
Chr2 6149301 A G
Chr2 6149309 A G
Chr2 6149311 A G
Chr2 6149336 G A
Chr2 6149359 A G
Chr2 6149555 C T
Chr2 6149570 G A
Chr2 6149571 C G
Chr2 6149840 A G
Chr2 6150063 A T
Chr2 6150116 C T
Chr2 6150193 A G
Chr2 6150437 T A
Chr2 6150820 T A
Chr2 6151280 A C
Chr2 6151287 C T
Chr2 6151311 G A
Chr2 6151332 C T
Chr2 6151334 G A
Chr2 6151351 A G
Chr2 6151358 A G
Chr2 6151402 T G
Chr2 6151423 G A
Chr2 6151431 G T
Chr2 6151435 T A
Chr2 6151459 T A
Chr2 6151485 A G
Chr2 6151907 T C
Chr2 6151989 A G
Chr2 6152475 C A
Chr2 6152987 C T
Chr2 6153413 A G
Chr2 6153847 G A
Chr2 6154249 G A
Chr2 6154629 G C
Chr2 6154630 T A
Chr2 6154831 G A
Chr2 6155120 T C
Chr2 6155143 C A
Chr2 6155253 C G
Chr2 6155301 C A
Chr2 6155320 G T
Chr2 6155484 C T
Chr2 6155621 C T
Chr2 6155653 C T
Chr2 6155675 A C
Chr2 6155734 G A
Chr2 6155793 C T
Chr2 6155831 A G
Chr2 6155866 G C
Chr2 6156023 C T
Chr2 6156099 C T
Chr2 6156134 G A
Chr2 6156140 G A
Chr2 6156141 A G
Chr2 6156194 T C
Chr2 6156267 C T
Chr2 6156268 C T
Chr2 6156302 C T
Chr2 6156340 G A
Chr2 6156361 G A
Chr2 6156395 A G
Chr2 6156430 C A
Chr2 6156439 T A
Chr2 6156448 A G
Chr2 6156484 G A
Chr2 6156636 T C
Chr2 6156691 T C
Chr2 6156734 T C
Chr2 6156777 C T
Chr2 6156890 A G
Chr2 6156932 T C
Chr2 6157341 T C
Chr2 6157562 A G
Chr2 6158790 A G
Chr2 6158874 G T
Chr2 6159740 A T
Chr2 6160046 A G
Chr2 6160533 G C
Chr2 6161220 T C
Chr2 6161469 A T
Chr2 6161605 G A
Chr2 6161619 T A
Chr2 6161621 T C
Chr2 6161752 C T
Chr2 6161963 T A
Chr2 6161986 A G
Chr2 6162065 A G
Chr2 6162287 T G
Chr2 6162341 A G
Chr2 6162396 T C
Chr2 6162582 G A
Chr2 6162619 G C
Chr2 6162628 C T
Chr2 6162637 C T
Chr2 6162648 T C
Chr2 6162680 A G
Chr2 6162690 A T
Chr2 6162740 G A
Chr2 6162853 G T
Chr2 6163041 A T
Chr2 6163281 G A
Chr2 6163692 C A
Chr2 6163713 G T
Chr2 6163774 G A
Chr2 6165290 G A
Chr2 6165508 T C
Chr2 6166551 A G
Chr2 6166749 A G
Chr2 6166794 T C
Chr2 6167222 T C
Chr2 6167293 A C
Chr2 6168208 A G
Chr2 6168619 T A
Chr2 6168641 A G
Chr2 6168858 G A
Chr2 6169119 A G
Chr2 6169331 T A
Chr2 6169333 G A
Chr2 6169415 C T
Chr2 6169627 C T
Chr2 6169651 T A
Chr2 6170177 C T
Chr2 6170285 A G
Chr2 6170356 G A
Chr2 6170712 T A
Chr2 6170731 G A
Chr2 6170981 A G
Chr2 6171301 T C
Chr2 6171377 A G
Chr2 6171410 A G
Chr2 6171495 T C
Chr2 6171829 T C
Chr2 6172144 T C
Chr2 6172237 C G
Chr2 6172292 G A
Chr2 6172298 G A
Chr2 6172322 T C
Chr2 6172326 T C
Chr2 6172354 A G
Chr2 6172361 A G
Chr2 6172377 C T
Chr2 6172407 G A
Chr2 6172424 C T
Chr2 6172458 A G
Chr2 6172466 G A
Chr2 6172467 A T
Chr2 6172475 C T
Chr2 6172641 A T
Chr2 6172849 C T
Chr2 6172856 C T
Chr2 6172884 A C
Chr2 6173110 A T
Chr2 6173255 T C
Chr2 6173402 C G
Chr2 6173743 C T
Chr2 6173760 T G
Chr2 6174210 A G
Chr2 6174422 C A
Chr2 6174440 A G
Chr2 6174443 G A
Chr2 6174467 C T
Chr2 6174482 G A
Chr2 6174505 C G
Chr2 6174520 A G
Chr2 6174593 G A
Chr2 6174657 T C
Chr2 6174659 G A
Chr2 6174931 A G
Chr2 6174936 G A
Chr2 6175010 C G
Chr2 6175369 T A
Chr2 6176054 T A
Chr2 6176096 G C
Chr2 6176198 G A
Chr2 6176201 T C
Chr2 6176287 G A
Chr2 6176307 T C
Chr2 6176315 G A
Chr2 6176341 C T
Chr2 6176481 C T
Chr2 6176547 A T
Chr2 6176734 A T
Chr2 6176774 A C
Chr2 6176777 A G
Chr2 6176936 A G
Chr2 6177013 G A
Chr2 6177045 A G
Chr2 6177155 A G
Chr2 6177236 G A
Chr2 6177319 T C
Chr2 6177328 G A
Chr2 6177338 C A
Chr2 6177381 G A
Chr2 6177444 C T
Chr2 6177454 A G
Chr2 6177476 A G
Chr2 6177522 C A
Chr2 6177546 T C
Chr2 6177549 C T
Chr2 6177762 G A
Chr2 6177771 T C
Chr2 6178652 T G
Chr2 6178814 T A
Chr2 6178827 T A
Chr2 6178837 G A
Chr2 6179115 T C
Chr2 6179213 A G
Chr2 6180060 G A
Chr2 6180075 T C
Chr2 6180782 G A
Chr2 6181003 G A
Chr2 6181328 T C
Chr2 6181393 A G
Chr2 6181503 G A
Chr2 6182404 T C
Chr2 6183297 C T
Chr2 6183775 C G
Chr2 6184273 G A
Chr2 6184298 T C
Chr2 6185442 G T
Chr2 6185630 A G
Chr2 6185649 A G
Chr2 6185660 A T
Chr2 6185748 T C
Chr2 6185787 C T
Chr2 6185795 C T
Chr2 6185948 T A
Chr2 6186106 A G
Chr2 6186512 G C
Chr2 6186610 T C
Chr2 6186885 G T
Chr2 6187243 G A
Chr2 6187420 A T
Chr2 6187474 A C
Chr2 6187486 A G
Chr2 6187573 A G
Chr2 6187626 G A
Chr2 6187653 A G
Chr2 6187710 G C
Chr2 6187750 C T
Chr2 6187844 C T
Chr2 6187847 A G
Chr2 6187900 C T
Chr2 6187980 T G
Chr2 6188017 T A
Chr2 6188523 G A
Chr2 6188594 G A
Chr2 6188640 G A
Chr2 6188850 G A
Chr2 6189105 A C
Chr2 6189175 T C
Chr2 6189307 C T
Chr2 6189522 C G
Chr2 6189768 C G
Chr2 6189829 A G
Chr2 6189831 C G
Chr2 6189861 T G
Chr2 6189864 A G
Chr2 6190017 G C
Chr2 6190023 C A
Chr2 6190113 G A
Chr2 6190125 A G
Chr2 6190233 C T
Chr2 6190265 A C
Chr2 6190311 T C
Chr2 6190338 G A
Chr2 6190355 A C
Chr2 6190356 A T
Chr2 6190373 C G
Chr2 6190374 T A
Chr2 6190379 A C
Chr2 6190381 A G
Chr2 6190418 T C
Chr2 6190482 G A
Chr2 6190483 A G
Chr2 6190491 A G
Chr2 6190498 A G
Chr2 6190534 C A
Chr2 6190569 G T
Chr2 6190571 G C
Chr2 6190574 A G
Chr2 6190663 T C
Chr2 6190664 A G
Chr2 6190668 T G
Chr2 6190680 C A
Chr2 6190706 A G
Chr2 6190718 A G
Chr2 6190719 T G
Chr2 6190722 G C
Chr2 6191546 G T
Chr2 6191551 A G
Chr2 6191558 C T
Chr2 6191562 A G
Chr2 6191571 A T
Chr2 6191642 T C
Chr2 6191652 A C
Chr2 6191701 T C
Chr2 6191724 C A
Chr2 6191727 G A
Chr2 6191775 T G
Chr2 6191789 A G
Chr2 6191802 T C
Chr2 6191806 T C
Chr2 6191813 A C
Chr2 6191823 T C
Chr2 6191824 A G
Chr2 6191827 G A
Chr2 6191829 G A
Chr2 6191833 G T
Chr2 6191864 C A
Chr2 6191865 T G
Chr2 6191874 C T
Chr2 6191879 T C
Chr2 6191943 C T
Chr2 6191962 A T
Chr2 6191967 A G
Chr2 6191998 T A
Chr2 6192153 C T
Chr2 6192156 A C
Chr2 6192206 A G
Chr2 6192213 T C
Chr2 6192224 T G
Chr2 6192276 C T
Chr2 6192299 G C
Chr2 6192325 C T
Chr2 6192348 T C
Chr2 6192374 A G
Chr2 6192425 A G
Chr2 6192571 A G
Chr2 6192620 A G
Chr2 6192724 A G
Chr2 6192761 T G
Chr2 6192800 C A
Chr2 6192828 C T
Chr2 6192859 G C
Chr2 6192863 T G
Chr2 6192864 C T
Chr2 6192881 T C
Chr2 6192895 C T
Chr2 6192907 G A
Chr2 6204306 A C
Chr2 6204309 T G
Chr2 6204321 A G
Chr2 6204329 A G
Chr2 6204332 A C
Chr2 6204378 G A
Chr2 6204391 A C
Chr2 6204395 C T
Chr2 6204413 A G
Chr2 6204454 A T
Chr2 6204469 T C
Chr2 6204470 C T
Chr2 6204476 G A
Chr2 6204488 C T
Chr2 6204505 C T
Chr2 6204527 T C
Chr2 6204532 G A
Chr2 6204632 C G
Chr2 6204655 A G
Chr2 6204662 A T
Chr2 6204729 C G
Chr2 6204926 T C
Chr2 6204980 T G
Chr2 6205139 C G
Chr2 6205429 G A
Chr2 6205437 A T
Chr2 6205443 A G
Chr2 6205490 C T
Chr2 6205546 A G
Chr2 6205561 A G
Chr2 6205597 T G
Chr2 6205619 G T
Chr2 6205630 G A
Chr2 6205723 A G
Chr2 6206087 A G
Chr2 6206293 T C
Chr2 6206723 C T
Chr2 6206866 C A
Chr2 6206868 G T
Chr2 6206877 G A
Chr2 6206925 T A
Chr2 6206936 G A
Chr2 6206959 A G
Chr2 6207029 G A
Chr2 6207061 T A
Chr2 6207075 G A
Chr2 6207229 A G
Chr2 6207338 T G
Chr2 6207426 G A
Chr2 6207462 C A
Chr2 6207466 A T
Chr2 6207615 T A
Chr2 6207737 C T
Chr2 6207824 C T
Chr2 6208483 A G
Chr2 6208728 T G
Chr2 6209086 A G
Chr2 6209278 T C
Chr2 6209324 T G
Chr2 6209500 T C
Chr2 6209513 T G
Chr2 6209614 G A
Chr2 6209895 T A
Chr2 6209948 C T
Chr2 6209956 A T
Chr2 6210420 G A
Chr2 6210533 G C
Chr2 6210712 A G
Chr2 6210715 T A
Chr2 6210761 T C
Chr2 6210794 A G
Chr2 6210920 A G
Chr2 6210976 A G
Chr2 6210988 T A
Chr2 6210990 T G
Chr2 6211098 C T
Chr2 6211169 T C
Chr2 6211230 A G
Chr2 6211330 G A
Chr2 6211422 G T
Chr2 6211536 C T
Chr2 6211869 T C
Chr2 6211885 G A
Chr2 6212152 C T
Chr2 6212265 G A
Chr2 6212404 T C
Chr2 6212479 C T
Chr2 6212496 G A
Chr2 6212529 T C
Chr2 6212573 G A
Chr2 6212580 C T
Chr2 6212592 A G
Chr2 6212593 T A
Chr2 6213020 A G
Chr2 6213379 C T
Chr2 6213450 A T
Chr2 6213587 T C
Chr2 6213626 G A
Chr2 6213633 A G
Chr2 6213639 T C
Chr2 6213649 A G
Chr2 6213732 C T
Chr2 6213873 T A
Chr2 6213912 C A
Chr2 6213971 A G
Chr2 6213995 C T
Chr2 6214009 T C
Chr2 6214019 G T
Chr2 6214069 A G
Chr2 6214114 C T
Chr2 6214190 C T
Chr2 6214210 T C
Chr2 6214213 A T
Chr2 6214244 T A
Chr2 6214246 T C
Chr2 6214372 A C
Chr2 6214400 T C
Chr2 6214426 T G
Chr2 6214678 A G
Chr2 6214939 A C
Chr2 6215003 C A
Chr2 6215135 G A
Chr2 6215138 A G
Chr2 6215167 T C
Chr2 6215241 C T
Chr2 6215249 C G
Chr2 6215302 A C
Chr2 6215324 G A
Chr2 6215397 T C
Chr2 6215412 A T
Chr2 6215570 T C
Chr2 6215640 A G
Chr2 6215649 G T
Chr2 6215696 A T
Chr2 6215758 A T
Chr2 6215808 T C
Chr2 6215827 C T
Chr2 6215838 A C
Chr2 6215868 G A
Chr2 6215885 G A
Chr2 6215916 T C
Chr2 6215991 A G
Chr2 6216001 G A
Chr2 6216025 C A
Chr2 6216060 T C
Chr2 6216321 T A
Chr2 6216636 A G
Chr2 6216688 C G
Chr2 6216747 G A
Chr2 6216786 C A
Chr2 6216825 A G
Chr2 6216835 A C
Chr2 6216900 G A
Chr2 6216914 A T
Chr2 6216924 A G
Chr2 6216988 G A
Chr2 6217018 G C
Chr2 6217034 G C
Chr2 6217054 C T
Chr2 6217111 G A
Chr2 6217112 A C
Chr2 6217132 C T
Chr2 6217289 T C
Chr2 6217292 A C
Chr2 6217296 A C
Chr2 6217302 T G
Chr2 6217306 T C
Chr2 6217311 A G
Chr2 6217318 T G
Chr2 6217322 T C
Chr2 6217326 T C
Chr2 6217331 G A
Chr2 6217332 T C
Chr2 6217333 G A
Chr2 6217335 G A
Chr2 6217336 T C
Chr2 6217337 G A
Chr2 6217339 G A
Chr2 6217340 T C
Chr2 6217341 G A
Chr2 6217343 G A
Chr2 6217347 G A
Chr2 6217361 A G
Chr2 6217716 C A
Chr2 6217762 A G
Chr2 6217877 A G
Chr2 6218362 G T
Chr2 6218376 A G
Chr2 6218388 T C
Chr2 6218396 C A
Chr2 6218410 G T
Chr2 6218526 A G
Chr2 6218565 A G
Chr2 6218569 A T
Chr2 6218594 A G
Chr2 6218753 G T
Chr2 6218826 T A
Chr2 6218906 T A
Chr2 6218992 T C
Chr2 6219016 T A
Chr2 6219096 T G
Chr2 6219140 G C
Chr2 6219146 C T
Chr2 6219184 T A
Chr2 6219208 A T
Chr2 6219345 C T
Chr2 6219386 G A
Chr2 6219622 A C
Chr2 6219682 G T
Chr2 6219796 A G
Chr2 6219818 C T
Chr2 6219862 A T
Chr2 6219873 G A
Chr2 6219930 A G
Chr2 6219931 T G
Chr2 6219944 A C
Chr2 6219963 G A
Chr2 6220025 A G
Chr2 6220042 A G
Chr2 6220075 T G
Chr2 6220081 A T
Chr2 6220295 A G
Chr2 6220302 T G
Chr2 6220338 G T
Chr2 6220375 G C
Chr2 6220385 T C
Chr2 6220387 G A
Chr2 6220393 T C
Chr2 6220412 C G
Chr2 6220419 G T
Chr2 6220420 T G
Chr2 6220425 A T
Chr2 6220488 T C
Chr2 6220695 G T
Chr2 6220841 C T
Chr2 6220847 C T
Chr2 6221034 A G
Chr2 6221062 T A
Chr2 6221123 G A
Chr2 6221172 G A
Chr2 6221211 C A
Chr2 6221226 G A
Chr2 6221263 G T
Chr2 6221287 T C
Chr2 6221404 T A
Chr2 6221486 C A
Chr2 6221516 T C
Chr2 6221540 C T
Chr2 6221606 G C
Chr2 6221675 A G
Chr2 6221765 C T
Chr2 6222000 G A
Chr2 6222001 C T
Chr2 6222075 G A
Chr2 6222386 T C
Chr2 6222458 C T
Chr2 6222464 G C
Chr2 6222519 A G
Chr2 6222566 G A
Chr2 6222581 G T
Chr2 6222593 G C
Chr2 6222662 C T
Chr2 6222667 A T
Chr2 6222855 T C
Chr2 6222884 G C
Chr2 6222885 C T
Chr2 6222893 G A
Chr2 6222943 A G
Chr2 6222981 T C
Chr2 6222984 G T
Chr2 6223012 C T
Chr2 6223034 G A
Chr2 6223219 C G
Chr2 6223527 C A
Chr2 6223563 C T
Chr2 6223564 G C
Chr2 6223926 C G
Chr2 6224092 C T
Chr2 6224309 C T
Chr2 6224504 A G
Chr2 6224538 A C
Chr2 6224685 C A
Chr2 6224749 G A
Chr2 6224834 T C
Chr2 6225052 A G
Chr2 6225103 G T
Chr2 6225199 A G
Chr2 6225306 C T
Chr2 6225482 T G
Chr2 6225527 A G
Chr2 6225643 G C
Chr2 6225711 G A
Chr2 6225807 T C
Chr2 6225825 G A
Chr2 6225887 A G
Chr2 6225914 A C
Chr2 6225992 G C
Chr2 6226042 G A
Chr2 6226100 C T
Chr2 6226133 C A
Chr2 6226635 C T
Chr2 6226872 T C
Chr2 6227118 G A
Chr2 6227153 C G
Chr2 6227611 G A
Chr2 6227988 A G
Chr2 6228242 G A
Chr2 6228257 G A
Chr2 6228304 T G
Chr2 6228419 C T
Chr2 6228555 A G
Chr2 6228712 T A
Chr2 6229154 A T
Chr2 6229813 G A
Chr2 6229896 G A
Chr2 6230217 T C
Chr2 6230490 A G
Chr2 6230892 G T
Chr2 6231056 G A
Chr2 6231169 G T
Chr2 6231347 G A
Chr2 6231789 C T
Chr2 6231790 G A
Chr2 6232287 C T
Chr2 6232795 A G
Chr2 6232836 C A
Chr2 6233027 A G
Chr2 6233477 C T
Chr2 6233552 T C
Chr2 6233561 T C
Chr2 6234065 T C
Chr2 6236535 T G
Chr2 6236563 C G
Chr2 6236663 T C
Chr2 6236694 C T
Chr2 6236769 C T
Chr2 6236770 C T
Chr2 6236773 C T
Chr2 6236796 A G
Chr2 6236815 C T
Chr2 6236847 C T
Chr2 6236849 A G
Chr2 6236852 A C
Chr2 6236874 C T
Chr2 6236896 C T
Chr2 6236914 C T
Chr2 6236974 C T
Chr2 6236988 T A
Chr2 6236998 A G
Chr2 6237048 T C
Chr2 6237109 G A
Chr2 6237189 T G
Chr2 6237255 G A
Chr2 6237551 T C
Chr2 6237637 T G
Chr2 6237683 A G
Chr2 6237695 G A
Chr2 6237796 T C
Chr2 6237825 G A
Chr2 6237956 A G
Chr2 6238037 A G
Chr2 6238075 A G
Chr2 6238577 C T
Chr2 6238640 G A
Chr2 6238654 C T
Chr2 6238863 A C
Chr2 6238867 T C
Chr2 6238891 C A
Chr2 6238984 A G
Chr2 6239032 T C
Chr2 6239068 T C
Chr2 6239109 G A
Chr2 6239156 G A
Chr2 6239229 G A
Chr2 6239233 C T
Chr2 6239245 A G
Chr2 6239280 T C
Chr2 6239296 A C
Chr2 6239378 T C
Chr2 6239397 G A
Chr2 6239416 C T
Chr2 6239423 A G
Chr2 6239462 C T
Chr2 6239502 A G
Chr2 6239506 C A
Chr2 6239507 A G
Chr2 6239550 G A
Chr2 6239748 C A
Chr2 6239762 A G
Chr2 6239818 T C
Chr2 6240028 T C
Chr2 6240102 T C
Chr2 6240166 T C
Chr2 6240169 T C
Chr2 6240191 C T
Chr2 6240221 G A
Chr2 6240248 G A
Chr2 6240269 G A
Chr2 6240352 T C
Chr2 6240748 G A
Chr2 6240842 A T
Chr2 6241181 C G
Chr2 6241183 G C
Chr2 6241186 C G
Chr2 6241221 C A
Chr2 6241227 A C
Chr2 6241371 T C
Chr2 6241430 A T
Chr2 6241601 G A
Chr2 6241621 A G
Chr2 6241704 A T
Chr2 6241900 A T
Chr2 6241925 A G
Chr2 6241969 G A
Chr2 6241981 A G
Chr2 6241986 T C
Chr2 6241998 G A
Chr2 6242001 G A
Chr2 6242021 T C
Chr2 6242028 A G
Chr2 6242032 T C
Chr2 6242035 A G
Chr2 6242058 T C
Chr2 6242062 C T
Chr2 6242073 C A
Chr2 6242075 C T
Chr2 6242077 C T
Chr2 6242080 C T
Chr2 6242086 G T
Chr2 6242100 T C
Chr2 6242127 A G
Chr2 6242140 A T
Chr2 6242153 A G
Chr2 6242160 A G
Chr2 6242194 A G
Chr2 6242197 C T
Chr2 6242210 A T
Chr2 6242231 A C
Chr2 6242244 A T
Chr2 6242248 T C
Chr2 6242260 T C
Chr2 6242264 T C
Chr2 6242268 T A
Chr2 6242272 T C
Chr2 6242274 T C
Chr2 6242295 A G
Chr2 6242300 A G
Chr2 6242306 G A
Chr2 6242314 A T
Chr2 6243199 T G
Chr2 6243244 A T
Chr2 6243288 G T
Chr2 6243290 A T
Chr2 6243303 A G
Chr2 6243346 T A
Chr2 6243369 G A
Chr2 6243419 C G
Chr2 6243466 T C
Chr2 6243498 A T
Chr2 6243543 A T
Chr2 6243544 C G
Chr2 6243601 C T
Chr2 6243612 T A
Chr2 6243635 T C
Chr2 6243640 G T
Chr2 6243641 A C
Chr2 6243643 A C
Chr2 6243651 A G
Chr2 6243661 G A
Chr2 6243672 G T
Chr2 6243744 A G
Chr2 6243779 T C
Chr2 6243854 A C
Chr2 6243856 T C
Chr2 6243857 T C
Chr2 6243867 T G
Chr2 6243876 T A
Chr2 6243885 C A
Chr2 6243890 T C
Chr2 6244008 T C
Chr2 6244044 T C
Chr2 6244084 C T
Chr2 6244103 G T
Chr2 6244109 A G
Chr2 6244110 A C
Chr2 6244154 A G
Chr2 6244210 C G
Chr2 6244244 A T
Chr2 6244245 G C
Chr2 6244269 G T
Chr2 6244385 T A
Chr2 6244441 T G
Chr2 6244585 G T
Chr2 6244699 C G
Chr2 6244907 A C
Chr2 6244910 C T
Chr2 6244911 G A
Chr2 6245016 C T
Chr2 6245030 A G
Chr2 6245037 A G
Chr2 6245041 A G
Chr2 6248304 C T
Chr2 6248348 T C
Chr2 6248356 G T
Chr2 6248360 C A
Chr2 6248381 G A
Chr2 6248427 G A
Chr2 6248590 A C
Chr2 6248591 C A
Chr2 6248610 T C
Chr2 6248627 A C
Chr2 6248661 T C
Chr2 6248673 A G
Chr2 6248674 G T
Chr2 6248681 C A
Chr2 6248706 A G
Chr2 6248707 A G
Chr2 6248747 G A
Chr2 6248751 A G
Chr2 6248762 C T
Chr2 6248767 T C
Chr2 6248771 T C
Chr2 6248774 C T
Chr2 6248800 T C
Chr2 6248810 G A
Chr2 6248814 C A
Chr2 6248828 G T
Chr2 6248840 A G
Chr2 6248872 A G
Chr2 6248893 T A
Chr2 6248905 T C
Chr2 6248925 T C
Chr2 6248940 G A
Chr2 6248976 A T
Chr2 6248987 T C
Chr2 6248989 A G
Chr2 6249015 A C
Chr2 6249056 G A
Chr2 6249091 C T
Chr2 6249146 G T
Chr2 6249157 T A
Chr2 6249158 T G
Chr2 6249168 T G
Chr2 6249234 T C
Chr2 6249245 G A
Chr2 6249278 A G
Chr2 6249432 A G
Chr2 6249449 A T
Chr2 6249468 C A
Chr2 6249598 C T
Chr2 6249649 C T
Chr2 6249652 T G
Chr2 6249698 T C
Chr2 6249711 G T
Chr2 6250439 A G
Chr2 6250443 G A
Chr2 6250449 C A
Chr2 6250528 A G
Chr2 6250539 T G
Chr2 6250548 A G
Chr2 6250567 T A
Chr2 6250586 C G
Chr2 6250614 T C
Chr2 6250663 G A
Chr2 6250685 T C
Chr2 6250724 A G
Chr2 6250781 C T
Chr2 6250983 C A
Chr2 6250984 A T
Chr2 6250985 A G
Chr2 6251017 G C
Chr2 6251044 T C
Chr2 6252882 T A
Chr2 6252923 A G
Chr2 6252951 A G
Chr2 6252991 T A
Chr2 6253014 C A
Chr2 6253025 G A
Chr2 6253080 T C
Chr2 6253117 T G
Chr2 6253131 T C
Chr2 6253366 T C
Chr2 6253375 C T
Chr2 6253447 C T
Chr2 6253450 C G
Chr2 6253504 A G
Chr2 6253521 C T
Chr2 6253522 G A
Chr2 6253523 T C
Chr2 6253530 T A
Chr2 6253532 G A
Chr2 6253533 T C
Chr2 6253534 T A
Chr2 6253537 T G
Chr2 6253550 A G
Chr2 6253554 G T
Chr2 6253557 T G
Chr2 6253560 C G
Chr2 6253562 G C
Chr2 6253572 T C
Chr2 6253583 G T
Chr2 6253584 T C
Chr2 6253588 G T
Chr2 6253592 A C
Chr2 6253602 A G
Chr2 6253603 T A
Chr2 6253608 T G
Chr2 6253613 G A
Chr2 6253615 T A
Chr2 6253619 T G
Chr2 6253622 C G
Chr2 6253630 C A
Chr2 6253632 G T
Chr2 6253651 T G
Chr2 6253674 C T
Chr2 6253676 A G
Chr2 6253678 C A
Chr2 6253691 C T
Chr2 6253713 T A
Chr2 6253748 A G
Chr2 6253764 C T
Chr2 6253803 A G
Chr2 6253831 C T
Chr2 6253862 G A
Chr2 6253882 A T
Chr2 6253902 G A
Chr2 6253971 G C
Chr2 6254036 T C
Chr2 6254067 A G
Chr2 6254070 G C
Chr2 6254202 G A
Chr2 6254384 T C
Chr2 6254420 A T
Chr2 6254529 C T
Chr2 6254611 T C
Chr2 6254618 T G
Chr2 6254668 G A
Chr2 6254769 G C
Chr2 6254850 T G
Chr2 6254880 A G
Chr2 6255099 T C
Chr2 6255130 T C
Chr2 6255133 T C
Chr2 6255149 A G
Chr2 6255162 G A
Chr2 6255186 A G
Chr2 6255195 C A
Chr2 6255528 G A
Chr2 6255531 T A
Chr2 6255570 T C
Chr2 6255637 T C
Chr2 6255779 G A
Chr2 6255780 T C
Chr2 6255846 A G
Chr2 6255925 A G
Chr2 6255935 T G
Chr2 6255975 G A
Chr2 6256028 G A
Chr2 6256152 C T
Chr2 6256193 A G
Chr2 6256236 C A
Chr2 6256255 G A
Chr2 6256256 A G
Chr2 6256266 C T
Chr2 6256299 C T
Chr2 6256389 C T
Chr2 6256409 A C
Chr2 6256446 A C
Chr2 6256461 T C
Chr2 6256467 C T
Chr2 6256641 G A
Chr2 6256678 G A
Chr2 6256725 G T
Chr2 6256775 G C
Chr2 6256788 T C
Chr2 6256802 T C
Chr2 6256909 A T
Chr2 6257117 G A
Chr2 6257156 C T
Chr2 6257900 T C
Chr2 6257923 G A
Chr2 6258010 T C
Chr2 6258063 C A
Chr2 6258066 G A
Chr2 6258106 T C
Chr2 6258182 A G
Chr2 6258276 G T
Chr2 6258342 G A
Chr2 6258398 G A
Chr2 6258416 C T
Chr2 6258552 G A
Chr2 6258765 C G
Chr2 6258890 G A
Chr2 6258926 G A
Chr2 6258935 G C
Chr2 6258985 T C
Chr2 6258996 A G
Chr2 6259088 C A
Chr2 6259114 C G
Chr2 6259203 C T
Chr2 6259222 G A
Chr2 6259348 T A
Chr2 6259349 A C
Chr2 6259367 C A
Chr2 6259375 A G
Chr2 6259411 A C
Chr2 6259422 T C
Chr2 6259431 G A
Chr2 6259456 C T
Chr2 6259506 G A
Chr2 6265127 A G
Chr2 6265228 G T
Chr2 6265241 A G
Chr2 6265331 G A
Chr2 6265342 C T
Chr2 6265382 G A
Chr2 6265418 C A
Chr2 6265650 C T
Chr2 6265760 A G
Chr2 6265764 A C
Chr2 6265773 C T
Chr2 6265806 G A
Chr2 6265809 T C
Chr2 6265819 A G
Chr2 6266040 C A
Chr2 6266160 C T
Chr2 6266199 G T
Chr2 6266200 C A
Chr2 6266247 C T
Chr2 6266288 C T
Chr2 6266306 C T
Chr2 6266321 G A
Chr2 6266385 A G
Chr2 6266388 T A
Chr2 6266398 G A
Chr2 6266406 A T
Chr2 6266550 C A
Chr2 6266822 T C
Chr2 6266904 A C
Chr2 6266923 G A
Chr2 6266976 G A
Chr2 6266987 G A
Chr2 6267063 C T
Chr2 6267080 A G
Chr2 6267082 T G
Chr2 6268298 C A
Chr2 6268664 G T
Chr2 6268914 G A
Chr2 6269272 C A
Chr2 6269326 A G
Chr2 6269444 T C
Chr2 6269574 C T
Chr2 6269639 G A
Chr2 6269643 G A
Chr2 6269660 T A
Chr2 6269680 C T
Chr2 6269681 A G
Chr2 6269694 A G
Chr2 6269764 A G
Chr2 6269856 T G
Chr2 6269887 T C
Chr2 6270016 G A
Chr2 6270038 T C
Chr2 6270050 G A
Chr2 6270178 G A
Chr2 6270182 C A
Chr2 6270200 A C
Chr2 6270268 C T
Chr2 6270356 T C
Chr2 6270587 T C
Chr2 6270961 A G
Chr2 6271544 G T
Chr2 6271724 C T
Chr2 6271999 C T
Chr2 6272105 C T
Chr2 6272178 A T
Chr2 6272188 A T
Chr2 6272751 A G
Chr2 6273141 G T
Chr2 6273525 C T
Chr2 6273651 G C
Chr2 6273687 G C
Chr2 6273706 G T
Chr2 6273762 T C
Chr2 6273786 C T
Chr2 6273825 A T
Chr2 6273937 T C
Chr2 6273984 C T
Chr2 6273996 C T
Chr2 6274049 A T
Chr2 6274155 A T
Chr2 6274174 C T
Chr2 6274215 G A
Chr2 6274325 T G
Chr2 6274472 G C
Chr2 6274492 T C
Chr2 6274514 A G
Chr2 6274600 G A
Chr2 6274652 C A
Chr2 6274699 G C
Chr2 6274731 C T
Chr2 6274737 C T
Chr2 6274752 C T
Chr2 6274839 A G
Chr2 6274840 T C
Chr2 6274847 G A
Chr2 6274855 G C
Chr2 6274903 C T
Chr2 6274921 C T
Chr2 6274925 G T
Chr2 6274980 G A
Chr2 6275002 A G
Chr2 6275017 G A
Chr2 6275023 A G
Chr2 6275075 A G
Chr2 6275104 C T
Chr2 6275122 C T
Chr2 6275154 T C
Chr2 6275185 A G
Chr2 6275218 C T
Chr2 6275315 C T
Chr2 6275369 C T
Chr2 6275450 T G
Chr2 6275638 C T
Chr2 6275647 T C
Chr2 6275648 G A
Chr2 6275698 C T
Chr2 6275706 T C
Chr2 6275719 G A
Chr2 6275828 A G
Chr2 6276029 G A
Chr2 6276155 A C
Chr2 6276201 A G
Chr2 6276264 G A
Chr2 6276418 A G
Chr2 6276450 C A
Chr2 6276458 C T
Chr2 6276629 C T
Chr2 6276663 G A
Chr2 6276797 A G
Chr2 6276808 C T
Chr2 6276823 T C
Chr2 6277351 A C
Chr2 6277404 T C
Chr2 6277547 C T
Chr2 6277731 A T
Chr2 6277733 C T
Chr2 6277801 G A
Chr2 6278181 A G
Chr2 6278585 C T
Chr2 6278897 T C
Chr2 6278987 T C
Chr2 6279141 C T
Chr2 6280563 C T
Chr2 6281011 T C
Chr2 6281711 G A
Chr2 6281834 T A
Chr2 6283239 C G
Chr2 6283427 A G
Chr2 6283507 C T
Chr2 6284326 A G
Chr2 6284728 C T
Chr2 6284899 T C
Chr2 6285542 C A
Chr2 6285648 T G
Chr2 6286397 T A
Chr2 6286454 C T
Chr2 6287056 A C
Chr2 6287379 A G
Chr2 6288237 C T
Chr2 6288289 A C
Chr2 6288420 C A
Chr2 6288424 T G
Chr2 6288440 T C
Chr2 6288454 G A
Chr2 6288486 C G
Chr2 6288540 T C
Chr2 6288571 A G
Chr2 6288600 C G
Chr2 6288738 T G
Chr2 6288762 C T
Chr2 6288855 C A
Chr2 6288928 A C
Chr2 6288944 A C
Chr2 6288969 C G
Chr2 6289048 G T
Chr2 6289094 T C
Chr2 6289110 T C
Chr2 6289120 A G
Chr2 6289139 T C
Chr2 6289140 C T
Chr2 6289169 A C
Chr2 6289184 T G
Chr2 6289186 T C
Chr2 6289240 T A
Chr2 6289275 T C
Chr2 6289282 G A
Chr2 6289301 T G
Chr2 6289307 T A
Chr2 6289326 A G
Chr2 6289392 T C
Chr2 6289417 A G
Chr2 6289500 C T
Chr2 6289544 T C
Chr2 6289573 C T
Chr2 6289585 T C
Chr2 6289587 A T
Chr2 6289593 T C
Chr2 6289597 G A
Chr2 6289652 C T
Chr2 6289671 A G
Chr2 6289672 T C
Chr2 6289716 G A
Chr2 6289718 G C
Chr2 6289720 C A
Chr2 6289722 C G
Chr2 6289724 G C
Chr2 6289727 G C
Chr2 6289729 T C
Chr2 6289733 C G
Chr2 6289734 G A
Chr2 6289737 G C
Chr2 6290084 C T
Chr2 6290108 A C
Chr2 6290127 T C
Chr2 6291272 A G
Chr2 6291278 G A
Chr2 6291288 G A
Chr2 6291291 T A
Chr2 6291301 G A
Chr2 6291302 T C
Chr2 6291303 G A
Chr2 6291304 T A
Chr2 6291307 A G
Chr2 6291309 G A
Chr2 6291311 G C
Chr2 6291326 C G
Chr2 6291331 G A
Chr2 6291344 G A
Chr2 6291347 A G
Chr2 6291348 C T
Chr2 6291350 A G
Chr2 6291351 A T
Chr2 6291352 T A
Chr2 6291356 T A
Chr2 6291359 A G
Chr2 6291378 A T
Chr2 6291379 A T
Chr2 6291386 C T
Chr2 6291387 A G
Chr2 6291412 T C
Chr2 6291421 T G
Chr2 6291451 C A
Chr2 6291453 A C
Chr2 6291471 T C
Chr2 6291486 G A
Chr2 6291488 T A
Chr2 6291500 T C
Chr2 6291519 A T
Chr2 6291525 T G
Chr2 6291536 A G
Chr2 6291546 G A
Chr2 6291547 T C
Chr2 6291564 C T
Chr2 6291623 C T
Chr2 6291643 C T
Chr2 6291669 G A
Chr2 6291670 C G
Chr2 6291687 C T
Chr2 6291713 C A
Chr2 6291753 C T
Chr2 6291775 C T
Chr2 6291791 C A
Chr2 6291814 A T
Chr2 6291816 G T
Chr2 6291817 G C
Chr2 6291824 A G
Chr2 6291825 A G
Chr2 6291899 C G
Chr2 6291927 A G
Chr2 6291985 G A
Chr2 6292015 G A
Chr2 6292037 C T
Chr2 6292109 C A
Chr2 6292121 C T
Chr2 6292130 T C
Chr2 6292131 T C
Chr2 6292132 T G
Chr2 6292133 C G
Chr2 6292137 C G
Chr2 6292148 C T
Chr2 6292152 C T
Chr2 6292153 C T
Chr2 6292156 A G
Chr2 6292285 G T
Chr2 6292375 G A
Chr2 6292382 T G
Chr2 6292386 T A
Chr2 6292387 G A
Chr2 6292471 T G
Chr2 6292475 C A
Chr2 6292477 C T
Chr2 6292560 C A
Chr2 6292615 A G
Chr2 6292617 T C
Chr2 6292635 A G
Chr2 6292664 T C
Chr2 6292692 T C
Chr2 6292708 G C
Chr2 6292733 G A
Chr2 6292797 T C
Chr2 6292801 C T
Chr2 6292895 A G
Chr2 6292945 T G
Chr2 6292950 C T
Chr2 6292959 A T
Chr2 6292977 T A
Chr2 6292995 G A
Chr2 6293024 A C
Chr2 6293047 A G
Chr2 6293051 G A
Chr2 6293058 C T
Chr2 6293095 T G
Chr2 6293106 A C
Chr2 6293171 T C
Chr2 6293177 G A
Chr2 6293181 G A
Chr2 6293184 T C
Chr2 6293187 A G
Chr2 6293199 A T
Chr2 6293208 A G
Chr2 6293213 A G
Chr2 6293243 C A
Chr2 6293244 T C
Chr2 6293325 A T
Chr2 6293357 C T
Chr2 6293466 C T
Chr2 6293468 G A
Chr2 6293480 C T
Chr2 6293482 C G
Chr2 6293487 T G
Chr2 6293535 C T
Chr2 6293555 A G
Chr2 6293557 G A
Chr2 6293875 A G
Chr2 6294262 C T
Chr2 6294320 C T
Chr2 6294389 C T
Chr2 6294406 G A
Chr2 6294418 A G
Chr2 6294443 T C
Chr2 6294446 G A
Chr2 6294454 C T
Chr2 6294518 T A
Chr2 6294697 A G
Chr2 6294769 T A
Chr2 6294943 G A
Chr2 6294970 G A
Chr2 6294991 A G
Chr2 6295111 A G
Chr2 6295117 C T
Chr2 6295156 G A
Chr2 6295247 A G
Chr2 6295259 C T
Chr2 6295270 C T
Chr2 6295271 T G
Chr2 6295274 G A
Chr2 6295349 A G
Chr2 6295352 T A
Chr2 6295366 T C
Chr2 6295383 T C
Chr2 6295499 C T
Chr2 6295523 G T
Chr2 6295552 A G
Chr2 6295602 G A
Chr2 6295721 A C
Chr2 6295807 T G
Chr2 6295812 A G
Chr2 6295813 C T
Chr2 6295814 C T
Chr2 6295819 G T
Chr2 6295820 A T
Chr2 6295823 G A
Chr2 6295824 T C
Chr2 6295825 A C
Chr2 6295826 G C
Chr2 6295831 A G
Chr2 6295834 A T
Chr2 6295835 T G
Chr2 6295930 T C
Chr2 6295932 T G
Chr2 6295989 A G
Chr2 6296017 T C
Chr2 6296131 T C
Chr2 6296168 T C
Chr2 6296208 G T
Chr2 6296241 G A
Chr2 6296243 A G
Chr2 6296245 A G
Chr2 6296277 G T
Chr2 6296279 C A
Chr2 6296373 T G
Chr2 6296385 T A
Chr2 6296387 A C
Chr2 6296453 G A
Chr2 6296481 T C
Chr2 6296535 T C
Chr2 6296552 T C
Chr2 6296639 T C
Chr2 6296642 T C
Chr2 6296667 A G
Chr2 6296669 A T
Chr2 6296690 A G
Chr2 6296696 C T
Chr2 6296759 T A
Chr2 6296828 A G
Chr2 6296950 T C
Chr2 6296971 T C
Chr2 6296985 G T
Chr2 6297017 G T
Chr2 6297027 A G
Chr2 6297040 G A
Chr2 6297042 C A
Chr2 6297106 A T
Chr2 6297107 A T
Chr2 6297135 G A
Chr2 6297144 C A
Chr2 6297182 T C
Chr2 6297194 T C
Chr2 6297227 T C
Chr2 6297278 A G
Chr2 6297284 G A
Chr2 6297350 C T
Chr2 6297368 T C
Chr2 6297424 C T
Chr2 6297464 A C
Chr2 6297475 C A
Chr2 6297522 C T
Chr2 6297561 G T
Chr2 6297683 A C
Chr2 6297685 T A
Chr2 6297688 G A
Chr2 6297696 G A
Chr2 6297715 C T
Chr2 6297730 A G
Chr2 6297775 G A
Chr2 6297846 A T
Chr2 6297854 A G
Chr2 6297872 T A
Chr2 6297878 T C
Chr2 6297922 A G
Chr2 6297947 A T
Chr2 6297948 C T
Chr2 6297953 G A
Chr2 6297958 A G
Chr2 6297971 G A
Chr2 6298050 G A
Chr2 6298073 T A
Chr2 6298111 A C
Chr2 6298125 A T
Chr2 6298155 G A
Chr2 6298227 T C
Chr2 6298307 G A
Chr2 6298326 T G
Chr2 6298395 G A
Chr2 6298481 T C
Chr2 6298548 A G
Chr2 6298618 C T
Chr2 6298678 A T
Chr2 6298737 C T
Chr2 6298783 A G
Chr2 6298798 A G
Chr2 6299062 G A
Chr2 6299124 A C
Chr2 6299130 C A
Chr2 6299143 C G
Chr2 6299145 T C
Chr2 6299192 G C
Chr2 6299215 C T
Chr2 6299228 A C
Chr2 6299633 G A
Chr2 6299795 T A
Chr2 6299810 T G
Chr2 6299813 A G
Chr2 6299825 G A
Chr2 6299915 T C
Chr2 6299919 A G
Chr2 6299931 G A
Chr2 6299932 A G
Chr2 6299934 G A
Chr2 6299939 G C
Chr2 6299941 C T
Chr2 6300051 G A
Chr2 6300055 T C
Chr2 6300172 C G
Chr2 6300174 A G
Chr2 6300181 T G
Chr2 6300264 T A
Chr2 6300286 G C
Chr2 6300336 T C
Chr2 6300343 G T
Chr2 6300370 T A
Chr2 6300448 A C
Chr2 6300459 G A
Chr2 6300461 A T
Chr2 6300538 A G
Chr2 6300578 G A
Chr2 6300579 C A
Chr2 6300589 A T
Chr2 6300593 G T
Chr2 6300599 A T
Chr2 6300616 C T
Chr2 6300617 A G
Chr2 6300623 A C
Chr2 6300628 A G
Chr2 6300663 A T
Chr2 6300664 T G
Chr2 6300677 A G
Chr2 6300700 T C
Chr2 6300705 C G
Chr2 6300745 C A
Chr2 6300750 A T
Chr2 6300752 G T
Chr2 6300810 C T
Chr2 6300812 T C
Chr2 6300832 A C
Chr2 6300847 G A
Chr2 6300849 A C
Chr2 6300860 T G
Chr2 6301000 C T
Chr2 6301013 T C
Chr2 6301017 C T
Chr2 6301029 G A
Chr2 6301053 A G
Chr2 6301078 T C
Chr2 6301105 A T
Chr2 6301125 A G
Chr2 6301143 C A
Chr2 6301144 C A
Chr2 6301146 A G
Chr2 6301225 A G
Chr2 6301260 G A
Chr2 6301263 A C
Chr2 6301307 T A
Chr2 6301349 C A
Chr2 6301460 T C
Chr2 6301469 A C
Chr2 6301472 T C
Chr2 6301486 C A
Chr2 6301490 T C
Chr2 6301495 T C
Chr2 6301515 A G
Chr2 6301576 C G
Chr2 6301595 T G
Chr2 6301844 A T
Chr2 6301848 T A
Chr2 6301868 C G
Chr2 6301875 C T
Chr2 6301876 T C
Chr2 6301889 T C
Chr2 6301909 T A
Chr2 6301951 G A
Chr2 6301954 T G
Chr2 6301967 T G
Chr2 6301968 C A
Chr2 6302006 C G
Chr2 6302016 G A
Chr2 6302056 G T
Chr2 6302062 T G
Chr2 6302084 A G
Chr2 6302108 T C
Chr2 6302149 G A
Chr2 6302193 T A
Chr2 6302217 G A
Chr2 6302232 T C
Chr2 6302233 A G
Chr2 6302261 T A
Chr2 6302301 G C
Chr2 6302357 C T
Chr2 6302371 G A
Chr2 6302378 C T
Chr2 6302416 T C
Chr2 6302432 C G
Chr2 6302498 G A
Chr2 6302499 C T
Chr2 6302507 T C
Chr2 6302517 G T
Chr2 6302523 G A
Chr2 6302526 T G
Chr2 6302532 A G
Chr2 6302559 A C
Chr2 6302577 T C
Chr2 6302792 A G
Chr2 6302875 G A
Chr2 6302878 G T
Chr2 6302925 T C
Chr2 6302926 C T
Chr2 6302937 G A
Chr2 6302969 C T
Chr2 6302995 G A
Chr2 6303079 T C
Chr2 6303111 G A
Chr2 6303143 T C
Chr2 6303151 A G
Chr2 6303184 G A
Chr2 6303230 T G
Chr2 6303244 A C
Chr2 6303249 A C
Chr2 6303260 T C
Chr2 6303268 C G
Chr2 6303283 G A
Chr2 6303331 C T
Chr2 6303342 A G
Chr2 6303411 C G
Chr2 6303423 A G
Chr2 6303600 A G
Chr2 6303674 A G
Chr2 6303703 G A
Chr2 6303758 T A
Chr2 6303761 C T
Chr2 6303808 G T
Chr2 6303940 C T
Chr2 6304130 T C
Chr2 6304188 A C
Chr2 6304189 C A
Chr2 6304328 G A
Chr2 6304425 C T
Chr2 6304436 A T
Chr2 6304463 T C
Chr2 6304542 A G
Chr2 6304614 G A
Chr2 6304620 C G
Chr2 6304621 G A
Chr2 6304653 A G
Chr2 6304683 G A
Chr2 6304781 G C
Chr2 6304913 G A
Chr2 6304916 A C
Chr2 6305017 T C
Chr2 6305088 T C
Chr2 6305090 A G
Chr2 6305092 C T
Chr2 6305162 A G
Chr2 6305267 T C
Chr2 6305374 C T
Chr2 6305693 T A
Chr2 6305702 T G
Chr2 6306022 C T
Chr2 6306044 G T
Chr2 6306069 C G
Chr2 6306074 T C
Chr2 6306125 T C
Chr2 6306205 T C
Chr2 6306221 T C
Chr2 6306223 G A
Chr2 6306249 T C
Chr2 6306267 C T
Chr2 6306520 C T
Chr2 6306566 A G
Chr2 6306574 T C
Chr2 6306591 G C
Chr2 6306593 A G
Chr2 6306641 C T
Chr2 6306644 C T
Chr2 6306829 T C
Chr2 6306987 T G
Chr2 6307030 A T
Chr2 6307101 C T
Chr2 6307111 G C
Chr2 6307195 T A
Chr2 6307224 T G
Chr2 6307234 T A
Chr2 6307240 C G
Chr2 6307260 T A
Chr2 6307292 T C
Chr2 6307516 T C
Chr2 6307689 C T
Chr2 6307743 C T
Chr2 6307825 A C
Chr2 6307921 T A
Chr2 6307931 G A
Chr2 6308018 T C
Chr2 6308099 G T
Chr2 6308245 T G
Chr2 6308542 T C
Chr2 6308570 G A
Chr2 6308624 A G
Chr2 6308642 G A
Chr2 6308723 T C
Chr2 6308738 A G
Chr2 6308832 A G
Chr2 6308841 C T
Chr2 6308869 G A
Chr2 6308903 T G
Chr2 6308906 C T
Chr2 6308933 G C
Chr2 6308935 C G
Chr2 6308950 T C
Chr2 6308965 A G
Chr2 6308976 C A
Chr2 6308977 T C
Chr2 6309057 A C
Chr2 6309096 C G
Chr2 6309138 T C
Chr2 6309187 A C
Chr2 6309250 C T
Chr2 6309252 G A
Chr2 6309254 G A
Chr2 6309262 C T
Chr2 6309294 C T
Chr2 6309303 T G
Chr2 6309323 G A
Chr2 6309679 A T
Chr2 6309685 C G
Chr2 6309693 A G
Chr2 6309695 A T
Chr2 6309696 A G
Chr2 6309699 A T
Chr2 6309700 A T
Chr2 6309704 A T
Chr2 6309724 G A
Chr2 6309741 A T
Chr2 6309848 G C
Chr2 6309864 A T
Chr2 6309896 G A
Chr2 6309898 A G
Chr2 6309903 T A
Chr2 6310035 G C
Chr2 6310092 G A
Chr2 6310100 A G
Chr2 6310107 A T
Chr2 6310108 T C
Chr2 6310112 C G
Chr2 6310132 G T
Chr2 6310164 G A
Chr2 6310233 G A
Chr2 6310244 T C
Chr2 6310297 C G
Chr2 6310350 A C
Chr2 6310376 T A
Chr2 6310391 C T
Chr2 6310951 A T
Chr2 6310960 A G
Chr2 6310974 A G
Chr2 6310975 T G
Chr2 6310977 T C
Chr2 6310980 G C
Chr2 6310990 C T
Chr2 6311020 A T
Chr2 6311045 T C
Chr2 6311093 C G
Chr2 6311097 G C
Chr2 6311105 G A
Chr2 6311130 T A
Chr2 6311160 A G
Chr2 6311197 G C
Chr2 6311240 A G
Chr2 6311241 A G
Chr2 6311249 A G
Chr2 6311285 T C
Chr2 6311291 C A
Chr2 6311346 T C
Chr2 6311365 G T
Chr2 6311432 T G
Chr2 6311458 A T
Chr2 6311468 A C
Chr2 6311472 C A
Chr2 6311511 G A
Chr2 6311571 C A
Chr2 6311583 G A
Chr2 6311592 C G
Chr2 6311595 A G
Chr2 6311601 A G
Chr2 6311710 A G
Chr2 6311731 C T
Chr2 6311774 G C
Chr2 6311935 G C
Chr2 6311968 A G
Chr2 6311973 C T
Chr2 6311975 T C
Chr2 6312017 G A
Chr2 6312019 T C
Chr2 6312034 T C
Chr2 6312063 C G
Chr2 6312072 C A
Chr2 6312091 A T
Chr2 6312109 G A
Chr2 6312130 C A
Chr2 6312192 C T
Chr2 6312214 C A
Chr2 6312251 T C
Chr2 6312332 T C
Chr2 6312340 A G
Chr2 6312479 C T
Chr2 6312492 G A
Chr2 6312557 C T
Chr2 6312607 C T
Chr2 6312635 T C
Chr2 6312665 T C
Chr2 6312670 T G
Chr2 6312707 C T
Chr2 6312718 G A
Chr2 6312730 C A
Chr2 6312769 C T
Chr2 6312784 T C
Chr2 6312794 C T
Chr2 6312798 T G
Chr2 6312801 C T
Chr2 6312837 T A
Chr2 6312843 T C
Chr2 6312868 G C
Chr2 6312912 T C
Chr2 6312913 G A
Chr2 6312919 T C
Chr2 6312928 C T
Chr2 6312949 C T
Chr2 6312993 T C
Chr2 6312997 G T
Chr2 6313037 C T
Chr2 6313056 T C
Chr2 6313073 T C
Chr2 6313075 G A
Chr2 6313100 G A
Chr2 6313124 G A
Chr2 6313131 C T
Chr2 6313161 C T
Chr2 6313178 C T
Chr2 6313206 T C
Chr2 6313213 T C
Chr2 6313233 T C
Chr2 6313237 C T
Chr2 6313290 C T
Chr2 6313309 G A
Chr2 6313312 G A
Chr2 6313319 A G
Chr2 6313323 C T
Chr2 6313368 A G
Chr2 6313407 T C
Chr2 6313420 T C
Chr2 6313470 C G
Chr2 6313480 C T
Chr2 6313492 A G
Chr2 6313518 C T
Chr2 6313519 A G
Chr2 6313522 T C
Chr2 6313552 G A
Chr2 6313559 C G
Chr2 6313580 C T
Chr2 6313585 C T
Chr2 6313600 T C
Chr2 6313637 A G
Chr2 6313646 T C
Chr2 6313758 T A
Chr2 6313811 T C
Chr2 6313865 G C
Chr2 6313878 T A
Chr2 6313899 T C
Chr2 6313916 A T
Chr2 6313942 T C
Chr2 6313976 T G
Chr2 6313994 T C
Chr2 6313998 G T
Chr2 6314071 T A
Chr2 6314100 C T
Chr2 6314170 C T
Chr2 6314187 C T
Chr2 6314199 A T
Chr2 6314203 G A
Chr2 6314727 A G
Chr2 6314757 C G
Chr2 6314771 A C
Chr2 6314838 A T
Chr2 6314839 A C
Chr2 6314840 A C
Chr2 6314858 A G
Chr2 6314864 C G
Chr2 6314871 A G
Chr2 6314921 T C
Chr2 6314925 C T
Chr2 6314940 C T
Chr2 6314981 G T
Chr2 6315016 A G
Chr2 6315018 C T
Chr2 6315021 C T
Chr2 6315072 G A
Chr2 6315124 G A
Chr2 6315127 C T
Chr2 6315128 G T
Chr2 6315137 T C
Chr2 6315168 T C
Chr2 6315177 A T
Chr2 6315183 C T
Chr2 6315970 C G
Chr2 6315977 G A
Chr2 6315979 A C
Chr2 6315982 T A
Chr2 6316032 G T
Chr2 6316037 C G
Chr2 6316052 G A
Chr2 6316056 T G
Chr2 6316117 T C
Chr2 6316132 T A
Chr2 6316137 G A
Chr2 6316141 A G
Chr2 6316167 T G
Chr2 6316194 G A
Chr2 6316241 T G
Chr2 6316247 T C
Chr2 6316256 A G
Chr2 6316312 T G
Chr2 6316341 G C
Chr2 6316348 C T
Chr2 6316351 A G
Chr2 6316376 T C
Chr2 6316378 T C
Chr2 6316439 G A
Chr2 6316440 T A
Chr2 6316447 A C
Chr2 6316455 C T
Chr2 6316469 A T
Chr2 6316472 A G
Chr2 6316476 T C
Chr2 6316477 A G
Chr2 6316483 G C
Chr2 6316485 T C
Chr2 6316491 C T
Chr2 6316501 A G
Chr2 6316505 A T
Chr2 6316512 A G
Chr2 6316527 C T
Chr2 6316550 T C
Chr2 6316553 A G
Chr2 6316563 C A
Chr2 6316573 G A
Chr2 6316577 C T
Chr2 6322312 G A
Chr2 6322323 C T
Chr2 6322325 T C
Chr2 6322331 T C
Chr2 6322341 T A
Chr2 6322362 G A
Chr2 6322373 A C
Chr2 6322375 A T
Chr2 6322379 G A
Chr2 6322394 A G
Chr2 6322427 T C
Chr2 6322483 T C
Chr2 6322544 C T
Chr2 6322590 G C
Chr2 6322615 C G
Chr2 6322634 G A
Chr2 6322723 T C
Chr2 6322728 T C
Chr2 6322738 A G
Chr2 6322774 G A
Chr2 6322778 T G
Chr2 6322779 T C
Chr2 6322782 G A
Chr2 6322813 T A
Chr2 6322841 G C
Chr2 6322856 T C
Chr2 6327401 C T
Chr2 6327458 A G
Chr2 6327460 A G
Chr2 6327528 T C
Chr2 6327735 C A
Chr2 6327755 C T
Chr2 6328069 G A
Chr2 6328084 C T
Chr2 6328270 G T
Chr2 6328473 G A
Chr2 6328598 T C
Chr2 6328625 G A
Chr2 6328644 C T
Chr2 6328661 G A
Chr2 6328666 G A
Chr2 6328688 C A
Chr2 6328698 T C
Chr2 6328812 C T
Chr2 6328813 G A
Chr2 6328830 G A
Chr2 6328981 G A
Chr2 6329032 C T
Chr2 6329036 C A
Chr2 6329049 C T
Chr2 6329058 C T
Chr2 6329073 A G
Chr2 6329093 A G
Chr2 6329131 T A
Chr2 6329349 T C
Chr2 6329358 T A
Chr2 6329407 T C
Chr2 6329434 C A
Chr2 6329439 C G
Chr2 6329567 G T
Chr2 6329578 T A
Chr2 6329763 A G
Chr2 6329915 C T
Chr2 6330307 G A
Chr2 6330363 C A
Chr2 6330836 A G
Chr2 6330847 C T
Chr2 6331102 C T
Chr2 6331586 G A
Chr2 6331600 G A
Chr2 6331733 T G
Chr2 6331873 G A
Chr2 6331916 T A
Chr2 6331943 G A
Chr2 6332089 A G
Chr2 6332165 T A
Chr2 6332196 C T
Chr2 6332203 C T
Chr2 6332214 A G
Chr2 6332297 G A
Chr2 6332307 A G
Chr2 6332308 T A
Chr2 6332314 C T
Chr2 6332411 C T
Chr2 6332413 C T
Chr2 6332473 T C
Chr2 6332497 C T
Chr2 6332498 C T
Chr2 6332501 C T
Chr2 6332507 C T
Chr2 6332513 C T
Chr2 6332528 T A
Chr2 6332586 A G
Chr2 6332589 G T
Chr2 6332629 T C
Chr2 6332630 G A
Chr2 6332696 A G
Chr2 6332704 A G
Chr2 6332853 A G
Chr2 6337105 C T
Chr2 6337121 A G
Chr2 6337311 G A
Chr2 6337337 G A
Chr2 6337374 G T
Chr2 6337401 C G
Chr2 6337410 A G
Chr2 6337435 G A
Chr2 6337471 G T
Chr2 6337492 G A
Chr2 6337706 C T
Chr2 6338048 A G
Chr2 6338326 C T
Chr2 6338343 T C
Chr2 6338357 G A
Chr2 6338370 C G
Chr2 6338453 C G
Chr2 6338460 A G
Chr2 6338533 A G
Chr2 6338609 G A
Chr2 6338620 C T
Chr2 6338639 A G
Chr2 6338660 T G
Chr2 6338668 G A
Chr2 6338691 C T
Chr2 6338759 C A
Chr2 6338762 C T
Chr2 6338771 T C
Chr2 6338810 A G
Chr2 6338823 C T
Chr2 6338873 T C
Chr2 6338874 T A
Chr2 6338893 A G
Chr2 6338956 A C
Chr2 6338965 G A
Chr2 6339107 G T
Chr2 6339196 T G
Chr2 6339240 C T
Chr2 6339316 C T
Chr2 6339325 T C
Chr2 6339445 A G
Chr2 6339511 G A
Chr2 6339719 C T
Chr2 6339748 T C
Chr2 6339766 G A
Chr2 6339776 T A
Chr2 6339781 A T
Chr2 6339792 G T
Chr2 6339810 G T
Chr2 6339844 C A
Chr2 6339851 T G
Chr2 6339865 A G
Chr2 6339866 T C
Chr2 6339871 A T
Chr2 6339880 C G
Chr2 6339900 G A
Chr2 6339929 C A
Chr2 6339942 G A
Chr2 6339990 A G
Chr2 6339991 G C
Chr2 6340018 T G
Chr2 6340027 A G
Chr2 6340033 T C
Chr2 6340034 A T
Chr2 6340037 T C
Chr2 6340065 T C
Chr2 6340067 T C
Chr2 6340073 G A
Chr2 6340083 G A
Chr2 6340095 T G
Chr2 6340115 T A
Chr2 6341145 G A
Chr2 6341148 T C
Chr2 6341228 G C
Chr2 6341252 G A
Chr2 6341264 G T
Chr2 6341275 C T
Chr2 6341282 C G
Chr2 6341296 G A
Chr2 6341303 A G
Chr2 6341316 A C
Chr2 6341328 C G
Chr2 6341344 G A
Chr2 6341362 C T
Chr2 6341396 G A
Chr2 6341547 T C
Chr2 6341675 T C
Chr2 6341949 A G
Chr2 6342393 A G
Chr2 6342933 G A
Chr2 6343074 A G
Chr2 6343242 C A
Chr2 6344115 A G
Chr2 6344247 G C
Chr2 6344370 T G
Chr2 6344516 C G
Chr2 6344597 T C
Chr2 6344667 G C
Chr2 6344730 A G
Chr2 6344741 G T
Chr2 6344793 A G
Chr2 6344868 A C
Chr2 6344890 T A
Chr2 6344909 A G
Chr2 6344954 T C
Chr2 6345036 A G
Chr2 6345053 C T
Chr2 6345129 A T
Chr2 6345156 G A
Chr2 6345225 T C
Chr2 6345312 G C
Chr2 6345405 C T
Chr2 6345445 T A
Chr2 6345460 C T
Chr2 6345525 T C
Chr2 6345527 G A
Chr2 6345528 T C
Chr2 6345536 T A
Chr2 6345543 G T
Chr2 6345551 G C
Chr2 6345558 T A
Chr2 6345576 C G
Chr2 6345580 C G
Chr2 6345753 T A
Chr2 6345914 C T
Chr2 6345919 C G
Chr2 6345942 C G
Chr2 6345990 C T
Chr2 6346033 C T
Chr2 6346118 A T
Chr2 6346121 T C
Chr2 6346186 T G
Chr2 6346277 C G
Chr2 6346298 T G
Chr2 6346303 T G
Chr2 6346367 T A
Chr2 6346430 C A
Chr2 6346466 C G
Chr2 6346549 G A
Chr2 6346587 T C
Chr2 6346593 G A
Chr2 6346595 C A
Chr2 6346672 A G
Chr2 6346677 T A
Chr2 6346803 A G
Chr2 6346804 C T
Chr2 6346842 C T
Chr2 6346845 A G
Chr2 6346848 G A
Chr2 6346856 G T
Chr2 6346866 A G
Chr2 6346875 G A
Chr2 6346890 G A
Chr2 6346947 A T
Chr2 6346954 A T
Chr2 6346955 G T
Chr2 6346962 A T
Chr2 6347014 C T
Chr2 6347017 G A
Chr2 6347047 T G
Chr2 6347090 C T
Chr2 6347121 T A
Chr2 6347169 C A
Chr2 6348076 G T
Chr2 6348093 A T
Chr2 6348098 T C
Chr2 6348131 G A
Chr2 6348167 A G
Chr2 6348183 C T
Chr2 6348222 G A
Chr2 6348246 G A
Chr2 6348250 C T
Chr2 6348258 T C
Chr2 6348300 C G
Chr2 6348305 A C
Chr2 6348307 T A
Chr2 6348386 G A
Chr2 6348496 G A
Chr2 6348514 C T
Chr2 6348531 C T
Chr2 6348533 T C
Chr2 6348540 C T
Chr2 6348559 G C
Chr2 6348638 C T
Chr2 6348641 G A
Chr2 6348792 G T
Chr2 6348806 A G
Chr2 6348830 T C
Chr2 6348953 C A
Chr2 6349139 A G
Chr2 6349289 T C
Chr2 6349410 G T
Chr2 6349423 G C
Chr2 6349455 G A
Chr2 6349456 C T
Chr2 6349566 G A
Chr2 6349603 C A
Chr2 6349672 A C
Chr2 6349742 T C
Chr2 6349784 C T
Chr2 6349987 T C
Chr2 6350033 A G
Chr2 6350081 G A
Chr2 6350092 G A
Chr2 6350172 A T
Chr2 6350194 G A
Chr2 6350404 A G
Chr2 6350722 C T
Chr2 6350732 C T
Chr2 6350767 C T
Chr2 6350786 G A
Chr2 6350835 C G
Chr2 6350861 A G
Chr2 6350929 C T
Chr2 6350933 A G
Chr2 6350978 A T
Chr2 6350994 C T
Chr2 6350999 C T
Chr2 6351017 C T
Chr2 6351025 T C
Chr2 6351162 A G
Chr2 6351329 T G
Chr2 6351581 A C
Chr2 6351597 G T
Chr2 6351609 A G
Chr2 6351619 T C
Chr2 6351620 T A
Chr2 6351625 A C
Chr2 6351629 G T
Chr2 6351732 A C
Chr2 6351749 G A
Chr2 6351824 A G
Chr2 6351856 A T
Chr2 6351864 A G
Chr2 6351873 G C
Chr2 6351900 A T
Chr2 6351968 G T
Chr2 6352009 A G
Chr2 6352024 G A
Chr2 6352039 C A
Chr2 6352045 T C
Chr2 6352048 A G
Chr2 6352059 A G
Chr2 6352065 C T
Chr2 6352113 A C
Chr2 6352151 C A
Chr2 6352169 C T
Chr2 6352236 T G
Chr2 6352241 A G
Chr2 6352254 A G
Chr2 6352273 G C
Chr2 6352281 C T
Chr2 6352284 A G
Chr2 6352319 G C
Chr2 6352332 C T
Chr2 6352336 T A
Chr2 6352364 C A
Chr2 6352370 G A
Chr2 6352373 G T
Chr2 6352375 A G
Chr2 6352378 C T
Chr2 6352382 G A
Chr2 6352383 G A
Chr2 6352402 T G
Chr2 6352406 T A
Chr2 6352407 C A
Chr2 6352415 G A
Chr2 6352427 G C
Chr2 6352429 G A
Chr2 6352430 T A
Chr2 6352431 T C
Chr2 6352439 A C
Chr2 6352462 C G
Chr2 6352463 A G
Chr2 6352488 G C
Chr2 6352533 G T
Chr2 6352542 G A
Chr2 6352575 T A
Chr2 6352595 G A
Chr2 6352606 C A
Chr2 6352624 A G
Chr2 6352648 C T
Chr2 6352672 G A
Chr2 6352674 A G
Chr2 6352778 T C
Chr2 6352832 C G
Chr2 6352842 T A
Chr2 6352843 T A
Chr2 6352845 A C
Chr2 6352851 A C
Chr2 6352852 C T
Chr2 6352853 A C
Chr2 6352854 G C
Chr2 6352855 G C
Chr2 6352856 A C
Chr2 6352899 A G
Chr2 6352910 A T
Chr2 6352914 A T
Chr2 6352918 T A
Chr2 6354950 A G
Chr2 6354966 T C
Chr2 6354985 C T
Chr2 6355024 T A
Chr2 6355029 C A
Chr2 6355034 T C
Chr2 6355042 A C
Chr2 6355123 A G
Chr2 6355195 A G
Chr2 6355203 C T
Chr2 6355216 G A
Chr2 6355756 C T
Chr2 6355764 T A
Chr2 6355780 C T
Chr2 6355790 T C
Chr2 6355792 G A
Chr2 6355795 G A
Chr2 6355807 A C
Chr2 6355832 T C
Chr2 6355848 T G
Chr2 6355850 G C
Chr2 6355851 A G
Chr2 6355903 T C
Chr2 6356237 C T
Chr2 6356253 T A
Chr2 6356260 C G
Chr2 6356267 A G
Chr2 6356277 C T
Chr2 6356295 C T
Chr2 6356304 C G
Chr2 6356307 C T
Chr2 6356334 C T
Chr2 6356400 A G
Chr2 6356419 G C
Chr2 6356423 T C
Chr2 6356441 T G
Chr2 6356468 A G
Chr2 6356473 A C
Chr2 6356477 G C
Chr2 6356481 G A
Chr2 6356586 C T
Chr2 6356589 T G
Chr2 6356590 A T
Chr2 6356624 G T
Chr2 6356659 A C
Chr2 6356667 T C
Chr2 6356669 G A
Chr2 6356689 G A
Chr2 6356694 C A
Chr2 6356695 T C
Chr2 6356702 A G
Chr2 6356714 T A
Chr2 6356749 G A
Chr2 6356795 A G
Chr2 6356798 G T
Chr2 6356819 T C
Chr2 6356843 A T
Chr2 6356852 A C
Chr2 6356888 G T
Chr2 6356924 C T
Chr2 6356951 C T
Chr2 6356963 T G
Chr2 6357004 G A
Chr2 6357041 C G
Chr2 6357050 T A
Chr2 6357062 C G
Chr2 6357069 T C
Chr2 6357082 T C
Chr2 6357085 C A
Chr2 6357124 C G
Chr2 6357148 T G
Chr2 6357166 A G
Chr2 6357209 T A
Chr2 6357245 T C
Chr2 6357301 C T
Chr2 6357302 A T
Chr2 6357308 A G
Chr2 6357309 A T
Chr2 6357310 A T
Chr2 6357311 C G
Chr2 6357312 C A
Chr2 6357376 T C
Chr2 6357386 T C
Chr2 6357446 G T
Chr2 6357462 C G
Chr2 6357483 C T
Chr2 6357491 A G
Chr2 6357501 T C
Chr2 6357511 G A
Chr2 6357513 T C
Chr2 6357550 G T
Chr2 6357554 A G
Chr2 6357571 C T
Chr2 6357589 G A
Chr2 6357646 T C
Chr2 6357661 G T
Chr2 6357665 A T
Chr2 6357693 G A
Chr2 6357716 C T
Chr2 6357750 T G
Chr2 6357781 T A
Chr2 6357930 A G
Chr2 6357933 G A
Chr2 6358072 A G
Chr2 6358077 C T
Chr2 6358086 T G
Chr2 6358116 T C
Chr2 6358155 G T
Chr2 6358227 G A
Chr2 6358231 A G
Chr2 6358239 G A
Chr2 6358250 G A
Chr2 6358252 G T
Chr2 6358267 T A
Chr2 6358272 T G
Chr2 6358277 A T
Chr2 6358336 T C
Chr2 6358346 A G
Chr2 6358370 T C
Chr2 6358371 T C
Chr2 6358383 C T
Chr2 6358418 C T
Chr2 6358430 A G
Chr2 6358435 C T
Chr2 6358446 T A
Chr2 6358460 A G
Chr2 6358472 A T
Chr2 6358487 A G
Chr2 6358507 C T
Chr2 6358530 A G
Chr2 6358532 G A
Chr2 6358556 T G
Chr2 6358626 G C
Chr2 6358630 G T
Chr2 6358743 T C
Chr2 6358747 C A
Chr2 6358764 T C
Chr2 6358778 T C
Chr2 6358779 G A
Chr2 6358836 G A
Chr2 6358866 C T
Chr2 6358867 A G
Chr2 6358887 A C
Chr2 6358888 A G
Chr2 6358894 T C
Chr2 6358916 A G
Chr2 6358962 T A
Chr2 6358982 A T
Chr2 6359023 A G
Chr2 6359323 T C
Chr2 6359324 T C
Chr2 6359328 A T
Chr2 6359368 A C
Chr2 6359411 C T
Chr2 6359469 C T
Chr2 6359500 T A
Chr2 6359538 G C
Chr2 6359553 A G
Chr2 6359556 T C
Chr2 6359562 C T
Chr2 6359563 C A
Chr2 6359651 A C
Chr2 6359685 T A
Chr2 6359702 C G
Chr2 6359723 T G
Chr2 6359735 A T
Chr2 6359736 A T
Chr2 6359737 A T
Chr2 6359751 G A
Chr2 6359788 T G
Chr2 6359800 A G
Chr2 6359851 A C
Chr2 6359892 G T
Chr2 6360344 G A
Chr2 6360358 A G
Chr2 6360431 C T
Chr2 6360445 T G
Chr2 6360533 G C
Chr2 6360534 A C
Chr2 6360544 A G
Chr2 6360551 C T
Chr2 6360552 A G
Chr2 6360596 C T
Chr2 6360662 G A
Chr2 6360722 T C
Chr2 6360799 G A
Chr2 6360886 G A
Chr2 6360910 A G
Chr2 6360931 C G
Chr2 6361047 G C
Chr2 6361051 T A
Chr2 6361077 G A
Chr2 6361078 G A
Chr2 6361096 A G
Chr2 6361098 G A
Chr2 6361103 G A
Chr2 6361127 C T
Chr2 6361128 A T
Chr2 6361131 A G
Chr2 6361148 T G
Chr2 6361161 A G
Chr2 6361176 C G
Chr2 6361178 T C
Chr2 6361180 A T
Chr2 6361189 G A
Chr2 6361192 C T
Chr2 6361201 A T
Chr2 6361205 C T
Chr2 6361221 C T
Chr2 6361225 T G
Chr2 6361262 G A
Chr2 6361341 C T
Chr2 6361349 A C
Chr2 6361368 C A
Chr2 6361373 G A
Chr2 6361386 A C
Chr2 6361485 T C
Chr2 6361537 C A
Chr2 6361538 T C
Chr2 6361569 T C
Chr2 6362389 T C
Chr2 6362485 G T
Chr2 6362576 A G
Chr2 6362593 G A
Chr2 6362707 G A
Chr2 6362796 G C
Chr2 6362810 C A
Chr2 6362813 A T
Chr2 6362822 G T
Chr2 6363093 G T
Chr2 6363407 T G
Chr2 6363688 T C
Chr2 6363996 C T
Chr2 6364059 C T
Chr2 6364224 C T
Chr2 6364293 T C
Chr2 6364478 C T
Chr2 6364645 C T
Chr2 6364718 T C
Chr2 6364842 G A
Chr2 6365107 T A
Chr2 6365372 C G
Chr2 6365382 C T
Chr2 6365411 A G
Chr2 6365458 A G
Chr2 6365481 G A
Chr2 6365483 T C
Chr2 6365487 A G
Chr2 6365691 T A
Chr2 6365698 T G
Chr2 6365785 G A
Chr2 6365960 C T
Chr2 6366095 T C
Chr2 6366402 A T
Chr2 6366467 T C
Chr2 6366473 A G
Chr2 6366550 G A
Chr2 6366554 T C
Chr2 6366602 C T
Chr2 6366611 T C
Chr2 6366614 A G
Chr2 6366628 T C
Chr2 6366692 A C
Chr2 6366724 G C
Chr2 6366831 T C
Chr2 6366860 C T
Chr2 6366893 T C
Chr2 6366907 A C
Chr2 6366920 C T
Chr2 6367089 G C
Chr2 6367090 G A
Chr2 6367093 G T
Chr2 6370850 C A
Chr2 6370954 C T
Chr2 6371439 A G
Chr2 6372027 C T
Chr2 6372330 A G
Chr2 6372358 T C
Chr2 6373082 T C
Chr2 6373150 T C
Chr2 6373262 A G
Chr2 6373306 A G
Chr2 6373307 G A
Chr2 6373733 G A
Chr2 6373780 T A
Chr2 6374875 T C
Chr2 6375073 G A
Chr2 6375099 C A
Chr2 6375173 G C
Chr2 6375195 C T
Chr2 6375587 C G
Chr2 6375671 A G
Chr2 6375780 C A
Chr2 6376553 C G
Chr2 6376631 C T
Chr2 6376663 C T
Chr2 6376957 T C
Chr2 6377021 C T
Chr2 6377121 T A
Chr2 6377345 C T
Chr2 6377347 G A
Chr2 6377622 A G
Chr2 6377656 G A
Chr2 6378146 T C
Chr2 6378257 T C
Chr2 6378343 C G
Chr2 6378577 T A
Chr2 6378684 C T
Chr2 6378824 T C
Chr2 6378883 A G
Chr2 6379040 C T
Chr2 6379144 T C
Chr2 6379220 A G
Chr2 6379622 A T
Chr2 6379654 T C
Chr2 6379682 T C
Chr2 6379953 C T
Chr2 6380066 G C
Chr2 6380138 A T
Chr2 6380248 G T
Chr2 6380424 G A
Chr2 6380513 C T
Chr2 6380518 T C
Chr2 6380568 A T
Chr2 6380600 C G
Chr2 6380604 A G
Chr2 6380606 T G
Chr2 6380635 A T
Chr2 6381031 C T
Chr2 6381042 C T
Chr2 6381303 A G
Chr2 6381439 A G
Chr2 6381468 A G
Chr2 6381667 A G
Chr2 6381684 G T
Chr2 6381926 A G
Chr2 6381930 A C
Chr2 6381953 A G
Chr2 6382007 A G
Chr2 6382013 T C
Chr2 6382076 A G
Chr2 6382138 T A
Chr2 6382240 G A
Chr2 6382249 G A
Chr2 6382434 C T
Chr2 6382568 G A
Chr2 6382607 A T
Chr2 6382984 T C
Chr2 6383250 C T
Chr2 6383272 A T
Chr2 6383343 T C
Chr2 6383403 C T
Chr2 6383416 T G
Chr2 6383551 A G
Chr2 6383598 C G
Chr2 6383616 T C
Chr2 6383735 C T
Chr2 6384293 C G
Chr2 6384347 T C
Chr2 6384367 G T
Chr2 6384619 C T
Chr2 6384663 T A
Chr2 6384664 T A
Chr2 6384665 T A
Chr2 6384666 T A
Chr2 6384924 A G
Chr2 6385056 A G
Chr2 6385217 G C
Chr2 6385369 G A
Chr2 6385482 A G
Chr2 6385496 C G
Chr2 6385521 T A
Chr2 6385820 C T
Chr2 6385948 A G
Chr2 6385953 C T
Chr2 6386008 T C
Chr2 6386061 C G
Chr2 6386230 G A
Chr2 6386556 T C
Chr2 6386711 C T
Chr2 6386877 T C
Chr2 6387116 T C
Chr2 6387232 G T
Chr2 6387406 C T
Chr2 6387431 A T
Chr2 6387484 A T
Chr2 6387808 G A
Chr2 6387814 G A
Chr2 6388139 G A
Chr2 6388791 C T
Chr2 6388991 T C
Chr2 6389240 G A
Chr2 6389292 T C
Chr2 6389310 C G
Chr2 6389331 A T
Chr2 6389446 A C
Chr2 6389459 C A
Chr2 6389630 T C
Chr2 6389706 A T
Chr2 6389722 G T
Chr2 6389744 T C
Chr2 6389847 G T
Chr2 6389858 C T
Chr2 6389917 T A
Chr2 6390104 C T
Chr2 6390513 T G
Chr2 6390514 T G
Chr2 6390521 C T
Chr2 6390600 C T
Chr2 6390828 A C
Chr2 6390897 A C
Chr2 6390924 T G
Chr2 6391086 G C
Chr2 6391130 T C
Chr2 6391179 A G
Chr2 6391391 A G
Chr2 6391708 C T
Chr2 6391791 C T
Chr2 6391819 C T
Chr2 6391891 T C
Chr2 6392016 A T
Chr2 6392161 G C
Chr2 6392404 G A
Chr2 6392474 T C
Chr2 6392626 A T
Chr2 6392746 C T
Chr2 6392885 T C
Chr2 6392917 G A
Chr2 6392920 C T
Chr2 6392961 G A
Chr2 6392972 G A
Chr2 6392995 G A
Chr2 6393147 G T
Chr2 6393242 A G
Chr2 6393253 G A
Chr2 6393268 A G
Chr2 6393280 C T
Chr2 6393288 G T
Chr2 6393346 C T
Chr2 6393464 C T
Chr2 6393495 C T
Chr2 6393519 T C
Chr2 6393613 C T
Chr2 6393634 G A
Chr2 6393847 C T
Chr2 6393855 G A
Chr2 6393860 A T
Chr2 6393875 T C
Chr2 6393905 A G
Chr2 6393979 C T
Chr2 6394006 T A
Chr2 6394137 G A
Chr2 6394224 T C
Chr2 6394368 C T
Chr2 6394453 C T
Chr2 6394481 G A
Chr2 6394549 C T
Chr2 6394591 A G
Chr2 6394652 T C
Chr2 6394713 A T
Chr2 6394839 G A
Chr2 6394844 T C
Chr2 6394886 C G
Chr2 6395000 C T
Chr2 6395065 G A
Chr2 6395067 T G
Chr2 6395230 C T
Chr2 6395262 A G
Chr2 6395306 G A
Chr2 6395364 G C
Chr2 6395436 A G
Chr2 6395444 C T
Chr2 6395455 T C
Chr2 6395486 C T
Chr2 6395493 C T
Chr2 6395514 A G
Chr2 6395522 G A
Chr2 6395662 C T
Chr2 6395667 A G
Chr2 6395692 A G
Chr2 6395718 A G
Chr2 6395843 A G
Chr2 6395885 C T
Chr2 6395941 C T
Chr2 6396013 T C
Chr2 6396022 C T
Chr2 6396059 G A
Chr2 6396124 C T
Chr2 6396253 A G
Chr2 6396269 C G
Chr2 6396551 T C
Chr2 6396702 A G
Chr2 6396915 C T
Chr2 6396952 G A
Chr2 6396970 C T
Chr2 6396986 A G
Chr2 6397003 T C
Chr2 6397034 A G
Chr2 6397160 G A
Chr2 6397203 C T
Chr2 6397229 T C
Chr2 6397255 T C
Chr2 6397282 C T
Chr2 6397337 G A
Chr2 6397534 C T
Chr2 6397596 C T
Chr2 6397627 A C
Chr2 6397632 T C
Chr2 6397862 T C
Chr2 6397906 G A
Chr2 6397955 T C
Chr2 6397959 G A
Chr2 6397963 T C
Chr2 6397982 A G
Chr2 6398133 T C
Chr2 6398150 G A
Chr2 6398184 A G
Chr2 6398185 C T
Chr2 6398231 C T
Chr2 6398234 T C
Chr2 6398247 G A
Chr2 6398269 C T
Chr2 6398277 G A
Chr2 6398311 G A
Chr2 6398366 A G
Chr2 6398458 C T
Chr2 6398487 G A
Chr2 6398555 G A
Chr2 6398584 G T
Chr2 6398589 G T
Chr2 6398645 T G
Chr2 6398704 G A
Chr2 6398750 T C
Chr2 6398775 C A
Chr2 6398857 C T
Chr2 6398982 G A
Chr2 6399034 A G
Chr2 6399069 G A
Chr2 6399147 T C
Chr2 6399209 C T
Chr2 6399381 T C
Chr2 6399549 G A
Chr2 6399600 G A
Chr2 6399614 C T
Chr2 6399725 T C
Chr2 6399815 T C
Chr2 6399831 G A
Chr2 6399865 A G
Chr2 6399899 A G
Chr2 6399901 C T
Chr2 6399958 G A
Chr2 6400003 T C
Chr2 6400049 G C
Chr2 6400077 A G
Chr2 6400155 G A
Chr2 6400210 A G
Chr2 6400396 T C
Chr2 6400631 T C
Chr2 6400727 T A
Chr2 6401259 G A
Chr2 6401303 G A
Chr2 6401323 T C
Chr2 6401402 T C
Chr2 6401464 T C
Chr2 6401557 G C
Chr2 6401586 G A
Chr2 6401636 G A
Chr2 6401662 T C
Chr2 6401820 G A
Chr2 6401852 G A
Chr2 6401870 G A
Chr2 6401907 G A
Chr2 6401948 A G
Chr2 6401960 G A
Chr2 6402028 T C
Chr2 6402034 T C
Chr2 6402051 G C
Chr2 6402064 G A
Chr2 6402111 T C
Chr2 6402230 A G
Chr2 6402352 C T
Chr2 6402438 T C
Chr2 6402523 C T
Chr2 6402574 T C
Chr2 6402731 G A
Chr2 6402820 A G
Chr2 6402891 A C
Chr2 6402901 T C
Chr2 6402960 C T
Chr2 6402999 A C
Chr2 6403006 C T
Chr2 6403030 T C
Chr2 6403049 T C
Chr2 6403547 G A
Chr2 6403592 C T
Chr2 6403645 T C
Chr2 6403835 C T
Chr2 6403866 C T
Chr2 6403950 T G
Chr2 6403979 A G
Chr2 6403985 G A
Chr2 6404005 C T
Chr2 6404160 C G
Chr2 6404340 A C
Chr2 6404346 G A
Chr2 6404365 A G
Chr2 6404384 C G
Chr2 6404478 A G
Chr2 6404485 G A
Chr2 6404496 G C
Chr2 6404499 A C
Chr2 6404538 A G
Chr2 6404688 G A
Chr2 6404830 C T
Chr2 6404833 T C
Chr2 6404858 G A
Chr2 6405016 C T
Chr2 6405066 T C
Chr2 6405100 C T
Chr2 6405108 C T
Chr2 6405145 G A
Chr2 6405199 C T
Chr2 6405203 G A
Chr2 6405253 C T
Chr2 6405294 A G
Chr2 6405325 T C
Chr2 6405389 A G
Chr2 6405399 T C
Chr2 6405539 A G
Chr2 6405564 G C
Chr2 6405595 C T
Chr2 6406248 C T
Chr2 6406990 A G
Chr2 6407158 G A
Chr2 6407297 T A
Chr2 6407310 T C
Chr2 6407485 A G
Chr2 6407506 C T
Chr2 6407527 G A
Chr2 6407568 A G
Chr2 6407666 G A
Chr2 6407813 T C
Chr2 6407950 T G
Chr2 6407992 G A
Chr2 6408227 A G
Chr2 6408251 G A
Chr2 6408495 G C
Chr2 6408717 C G
Chr2 6408903 T G
Chr2 6408904 C A
Chr2 6408983 T C
Chr2 6408984 G A
Chr2 6409017 T C
Chr2 6409238 T A
Chr2 6409255 T G
Chr2 6409293 G A
Chr2 6409328 G A
Chr2 6409335 A G
Chr2 6409356 T C
Chr2 6409366 C T
Chr2 6426918 G T
Chr2 6426932 T C
Chr2 6426953 A G
Chr2 6426962 T C
Chr2 6426989 G A
Chr2 6426995 C T
Chr2 6427080 G A
Chr2 6427100 A T
Chr2 6427136 T C
Chr2 6427137 C A
Chr2 6427207 C T
Chr2 6427213 T C
Chr2 6427218 G T
Chr2 6427259 C T
Chr2 6427282 T C
Chr2 6427299 A T
Chr2 6427340 C A
Chr2 6427364 C T
Chr2 6427411 T A
Chr2 6427437 T A
Chr2 6427460 A T
Chr2 6427545 T A
Chr2 6427559 C A
Chr2 6427563 G A
Chr2 6427587 T C
Chr2 6427670 C T
Chr2 6427717 T C
Chr2 6427719 T G
Chr2 6427735 C A
Chr2 6427857 G A
Chr2 6427878 T C
Chr2 6427881 A G
Chr2 6427934 C A
Chr2 6427984 A T
Chr2 6428015 A G
Chr2 6428035 T C
Chr2 6428058 A G
Chr2 6428080 C A
Chr2 6428084 A C
Chr2 6428104 T C
Chr2 6428120 G A
Chr2 6428229 A C
Chr2 6428232 G A
Chr2 6428250 G A
Chr2 6428298 G A
Chr2 6428342 T C
Chr2 6428390 T C
Chr2 6428401 T C
Chr2 6428427 C A
Chr2 6428450 C T
Chr2 6428451 A G
Chr2 6428453 C T
Chr2 6428481 A G
Chr2 6428495 C T
Chr2 6428497 T C
Chr2 6428511 G A
Chr2 6467972 G T
Chr2 6467976 A G
Chr2 6467977 T C
Chr2 6467978 G T
Chr2 6468001 T C
Chr2 6468012 G A
Chr2 6468016 T C
Chr2 6468031 G A
Chr2 6468036 T C
Chr2 6468044 T C
Chr2 6468048 G A
Chr2 6468049 C T
Chr2 6468051 A G
Chr2 6468062 G A
Chr2 6468081 C T
Chr2 6468105 C A
Chr2 6468121 C T
Chr2 6468152 G A
Chr2 6468159 T G
Chr2 6468160 T C
Chr2 6468192 C G
Chr2 6468193 T G
Chr2 6468203 A T
Chr2 6468257 C G
Chr2 6468269 A G
Chr2 6468311 G A
Chr2 6468323 G A
Chr2 6468337 A G
Chr2 6468810 G A
Chr2 6468819 C T
Chr2 6468830 C A
Chr2 6468835 G A
Chr2 6468839 T A
Chr2 6468877 G C
Chr2 6468878 A G
Chr2 6468885 A G
Chr2 6468892 A T
Chr2 6468900 A T
Chr2 6468901 A T
Chr2 6468902 A T
Chr2 6468903 A C
Chr2 6468905 G A
Chr2 6468933 G A
Chr2 6468953 G A
Chr2 6468955 A G
Chr2 6468959 T G
Chr2 6468964 G A
Chr2 6469001 G A
Chr2 6469155 G C
Chr2 6469297 G A
Chr2 6469311 T A
Chr2 6469314 C T
Chr2 6469366 T G
Chr2 6469373 C T
Chr2 6469578 A T
Chr2 6469591 G T
Chr2 6469684 G A
Chr2 6469713 A G
Chr2 6469720 A C
Chr2 6469726 G T
Chr2 6469779 T G
Chr2 6469850 G A
Chr2 6469951 T C
Chr2 6469957 T G
Chr2 6469981 A G
Chr2 6470044 C T
Chr2 6470050 A G
Chr2 6470065 C G
Chr2 6470068 C T
Chr2 6470072 A G
Chr2 6470082 C T
Chr2 6470120 G A
Chr2 6470141 A T
Chr2 6470145 T G
Chr2 6470221 C T
Chr2 6470240 G A
Chr2 6470268 T C
Chr2 6470310 C T
Chr2 6470423 G T
Chr2 6470537 T G
Chr2 6470540 T C
Chr2 6470551 G A
Chr2 6470570 A G
Chr2 6470577 C T
Chr2 6470626 C T
Chr2 6470631 C T
Chr2 6470712 G T
Chr2 6470726 C T
Chr2 6470759 T C
Chr2 6470915 T G
Chr2 6470981 G A
Chr2 6470996 G A
Chr2 6471029 C T
Chr2 6472656 A G
Chr2 6472684 G A
Chr2 6472696 T A
Chr2 6472719 A G
Chr2 6472818 A G
Chr2 6472824 T C
Chr2 6472827 T C
Chr2 6472880 G A
Chr2 6472914 A C
Chr2 6472936 G T
Chr2 6472953 C T
Chr2 6473018 A C
Chr2 6473020 A G
Chr2 6473026 A G
Chr2 6473029 T G
Chr2 6473033 A T
Chr2 6473039 G T
Chr2 6473050 C T
Chr2 6473052 C A
Chr2 6473076 A G
Chr2 6473093 T C
Chr2 6473111 G C
Chr2 6473132 A T
Chr2 6473133 A G
Chr2 6473143 C A
Chr2 6473150 T C
Chr2 6473167 A T
Chr2 6473174 T A
Chr2 6473185 C A
Chr2 6473197 G A
Chr2 6473205 T G
Chr2 6473230 G A
Chr2 6473263 C G
Chr2 6473264 C T
Chr2 6473265 A G
Chr2 6473267 G A
Chr2 6473268 T C
Chr2 6473270 T C
Chr2 6473278 A G
Chr2 6473282 T C
Chr2 6473286 G A
Chr2 6473298 A G
Chr2 6473301 T A
Chr2 6473306 G A
Chr2 6473316 C T
Chr2 6473327 G A
Chr2 6473334 C A
Chr2 6473342 C T
Chr2 6473344 T C
Chr2 6473346 T A
Chr2 6473347 G A
Chr2 6473353 A G
Chr2 6473358 C A
Chr2 6473359 C T
Chr2 6473364 G A
Chr2 6473367 A G
Chr2 6473467 C T
Chr2 6473472 G A
Chr2 6473473 C T
Chr2 6473474 C T
Chr2 6473510 G A
Chr2 6473525 A G
Chr2 6473526 T C
Chr2 6473542 T G
Chr2 6473548 T C
Chr2 6473550 A G
Chr2 6473558 C T
Chr2 6473580 C T
Chr2 6473593 C T
Chr2 6473614 A G
Chr2 6473622 A G
Chr2 6473624 G A
Chr2 6473631 T A
Chr2 6473638 G C
Chr2 6473711 G A
Chr2 6473715 C T
Chr2 6473716 G A
Chr2 6473717 G A
Chr2 6473775 T A
Chr2 6473779 T C
Chr2 6473786 T C
Chr2 6473788 A G
Chr2 6473795 T C
Chr2 6473803 A G
Chr2 6473817 G A
Chr2 6473819 G A
Chr2 6473848 A G
Chr2 6473849 A G
Chr2 6473852 G T
Chr2 6473857 G A
Chr2 6473866 A G
Chr2 6473873 T C
Chr2 6473884 A G
Chr2 6473912 A G
Chr2 6473916 T C
Chr2 6473920 G A
Chr2 6473921 T A
Chr2 6473922 G C
Chr2 6473929 T C
Chr2 6473940 G C
Chr2 6473960 C A
Chr2 6473962 A G
Chr2 6473963 G A
Chr2 6473969 T C
Chr2 6473988 A T
Chr2 6474009 G A
Chr2 6474018 A G
Chr2 6474019 T G
Chr2 6474029 T G
Chr2 6474054 T C
Chr2 6474066 A T
Chr2 6474073 T C
Chr2 6474085 T C
Chr2 6474086 T C
Chr2 6474110 A G
Chr2 6474114 A G
Chr2 6474123 C A
Chr2 6474127 C T
Chr2 6474138 C T
Chr2 6474141 A T
Chr2 6474160 C T
Chr2 6474171 G T
Chr2 6474175 A G
Chr2 6474185 T C
Chr2 6474188 C T
Chr2 6474193 T C
Chr2 6474195 A G
Chr2 6474198 G A
Chr2 6474201 T C
Chr2 6474215 A G
Chr2 6474225 A G
Chr2 6474236 T C
Chr2 6474238 G A
Chr2 6474239 T C
Chr2 6474246 T C
Chr2 6474259 T C
Chr2 6474270 T G
Chr2 6474273 G A
Chr2 6474275 A G
Chr2 6474279 T C
Chr2 6474291 T A
Chr2 6474301 C T
Chr2 6474304 G T
Chr2 6474307 T G
Chr2 6474316 C T
Chr2 6474320 A G
Chr2 6474325 T C
Chr2 6474331 C T
Chr2 6474332 A T
Chr2 6474343 C T
Chr2 6474348 A G
Chr2 6474349 A G
Chr2 6474362 C T
Chr2 6474372 T C
Chr2 6474379 T G
Chr2 6474429 G A
Chr2 6474438 T C
Chr2 6474446 C T
Chr2 6474452 G A
Chr2 6474555 C T
Chr2 6474563 G A
Chr2 6474564 A G
Chr2 6474580 A G
Chr2 6474607 C T
Chr2 6474640 T C
Chr2 6474646 A G
Chr2 6474647 T C
Chr2 6474652 G A
Chr2 6474657 C T
Chr2 6474670 T C
Chr2 6474703 C T
Chr2 6474713 A G
Chr2 6474717 C G
Chr2 6474728 A G
Chr2 6474729 A T
Chr2 6474743 T A
Chr2 6474764 C T
Chr2 6474771 T A
Chr2 6474773 A G
Chr2 6474788 A G
Chr2 6474801 G A
Chr2 6476613 C A
Chr2 6476812 G C
Chr2 6476920 A T
Chr2 6476951 A G
Chr2 6476981 C G
Chr2 6477129 C A
Chr2 6477138 T C
Chr2 6477148 C A
Chr2 6477154 A T
Chr2 6477155 A C
Chr2 6477158 A C
Chr2 6477160 G C
Chr2 6477168 A C
Chr2 6477169 G T
Chr2 6477170 A C
Chr2 6477182 T C
Chr2 6477212 C A
Chr2 6477214 A C
Chr2 6477219 T A
Chr2 6477264 C T
Chr2 6477299 G A
Chr2 6477308 T C
Chr2 6477316 G A
Chr2 6479872 A G
Chr2 6479905 C T
Chr2 6479917 T A
Chr2 6479920 C T
Chr2 6479921 A T
Chr2 6479922 C T
Chr2 6479965 A G
Chr2 6480055 C G
Chr2 6480060 C T
Chr2 6480072 A G
Chr2 6480130 T G
Chr2 6480172 T A
Chr2 6480173 T A
Chr2 6480201 C A
Chr2 6480206 T A
Chr2 6480220 G A
Chr2 6480234 G C
Chr2 6480251 T G
Chr2 6480295 T C
Chr2 6480305 C G
Chr2 6480307 T C
Chr2 6480326 G T
Chr2 6480848 G C
Chr2 6480955 C G
Chr2 6480997 T C
Chr2 6481023 G A
Chr2 6481026 G T
Chr2 6481037 A G
Chr2 6481043 G A
Chr2 6481055 T C
Chr2 6481061 G A
Chr2 6481065 G C
Chr2 6481068 G A
Chr2 6481069 A G
Chr2 6481072 C A
Chr2 6481074 T C
Chr2 6481120 A G
Chr2 6481176 G A
Chr2 6481196 A G
Chr2 6481232 G C
Chr2 6481254 C T
Chr2 6481264 C T
Chr2 6481292 A C
Chr2 6481330 C T
Chr2 6481379 G A
Chr2 6481412 A G
Chr2 6481434 A G
Chr2 6481436 C A
Chr2 6481476 C T
Chr2 6481485 C G
Chr2 6481486 C T
Chr2 6481501 T C
Chr2 6481514 G A
Chr2 6481519 C T
Chr2 6481523 C T
Chr2 6481524 A C
Chr2 6481604 A G
Chr2 6481605 A T
Chr2 6481631 T C
Chr2 6481645 T A
Chr2 6481657 G A
Chr2 6481676 G A
Chr2 6481686 C G
Chr2 6481689 A C
Chr2 6481729 G A
Chr2 6481822 A G
Chr2 6481825 C G
Chr2 6481866 A G
Chr2 6481921 A T
Chr2 6482074 A G
Chr2 6482160 T G
Chr2 6482183 C T
Chr2 6482212 A G
Chr2 6482233 T C
Chr2 6482267 G T
Chr2 6482308 C A
Chr2 6482377 C G
Chr2 6482452 A G
Chr2 6482493 G A
Chr2 6482556 C T
Chr2 6482628 C T
Chr2 6482904 C T
Chr2 6482934 T C
Chr2 6483042 C T
Chr2 6483063 G A
Chr2 6483264 T C
Chr2 6483283 G A
Chr2 6483292 A G
Chr2 6483293 C T
Chr2 6483399 G C
Chr2 6483444 A G
Chr2 6483445 G A
Chr2 6483477 A G
Chr2 6483671 A C
Chr2 6483765 A G
Chr2 6483882 A G
Chr2 6483966 C G
Chr2 6483978 C T
Chr2 6484067 T C
Chr2 6484196 C T
Chr2 6484235 A G
Chr2 6484481 G A
Chr2 6484969 A G
Chr2 6485003 A C
Chr2 6485197 G C
Chr2 6485663 C A
Chr2 6485900 C T
Chr2 6486190 A C
Chr2 6486217 G A
Chr2 6486247 T A
Chr2 6486349 A T
Chr2 6490051 A G
Chr2 6490070 G C
Chr2 6490213 G C
Chr2 6490269 C T
Chr2 6490332 G A
Chr2 6490360 T C
Chr2 6490393 C G
Chr2 6490494 C T
Chr2 6491002 T A
Chr2 6491666 T C
Chr2 6491782 C T
Chr2 6491783 G A
Chr2 6492013 T C
Chr2 6492203 G T
Chr2 6492639 G C
Chr2 6492889 T G
Chr2 6493262 G A
Chr2 6493333 A T
Chr2 6494117 G T
Chr2 6494118 G T
Chr2 6494119 G T
Chr2 6494127 G A
Chr2 6494843 G A
Chr2 6494875 T C
Chr2 6495733 C G
Chr2 6495760 C A
Chr2 6496210 A G
Chr2 6496410 G C
Chr2 6496538 C A
Chr2 6496631 A T
Chr2 6496711 T G
Chr2 6496729 A G
Chr2 6496937 T A
Chr2 6496942 T G
Chr2 6497195 T G
Chr2 6497886 C T
Chr2 6497948 G A
Chr2 6498161 T C
Chr2 6498205 G A
Chr2 6498238 G A
Chr2 6498274 A C
Chr2 6498282 A T
Chr2 6498578 A C
Chr2 6498877 G A
Chr2 6499062 G A
Chr2 6499416 A G
Chr2 6499636 G T
Chr2 6499698 C T
Chr2 6500165 A G
Chr2 6500265 G A
Chr2 6500295 G C
Chr2 6500297 A G
Chr2 6500298 C A
Chr2 6500398 G T
Chr2 6500487 A C
Chr2 6500565 C T
Chr2 6500579 T C
Chr2 6500696 G T
Chr2 6510443 C G
Chr2 6510456 C A
Chr2 6510577 A C
Chr2 6510591 C T
Chr2 6510595 C T
Chr2 6510613 A G
Chr2 6510630 A G
Chr2 6510652 T C
Chr2 6510653 G A
Chr2 6510669 A G
Chr2 6510884 G A
Chr2 6510929 C A
Chr2 6511005 C A
Chr2 6511059 T C
Chr2 6511084 A G
Chr2 6511156 C T
Chr2 6511184 T G
Chr2 6511237 G A
Chr2 6511388 T A
Chr2 6511400 T G
Chr2 6511566 A G
Chr2 6511640 T A
Chr2 6511761 T G
Chr2 6511763 G A
Chr2 6511802 A G
Chr2 6513043 T C
Chr2 6513045 G A
Chr2 6513049 G A
Chr2 6513052 T C
Chr2 6513057 G A
Chr2 6513072 A T
Chr2 6513091 A G
Chr2 6513093 G C
Chr2 6513094 G A
Chr2 6513106 C T
Chr2 6513114 T C
Chr2 6513133 T C
Chr2 6513134 G A
Chr2 6513144 C T
Chr2 6513148 G A
Chr2 6513180 G A
Chr2 6513186 G A
Chr2 6513236 G T
Chr2 6513249 A G
Chr2 6513266 T C
Chr2 6513271 G A
Chr2 6513289 A G
Chr2 6513290 T G
Chr2 6513300 C A
Chr2 6513302 A T
Chr2 6513304 G C
Chr2 6513306 T C
Chr2 6513313 G T
Chr2 6513339 G T
Chr2 6513342 G A
Chr2 6513350 A G
Chr2 6513375 C T
Chr2 6513376 A G
Chr2 6513380 A G
Chr2 6513397 G A
Chr2 6513398 A G
Chr2 6513407 G A
Chr2 6513425 T C
Chr2 6513426 A G
Chr2 6513434 G A
Chr2 6513461 G A
Chr2 6513491 T G
Chr2 6513492 A G
Chr2 6513506 T C
Chr2 6513514 G A
Chr2 6513519 T C
Chr2 6513533 C T
Chr2 6513534 A G
Chr2 6513539 A G
Chr2 6513577 T G
Chr2 6513588 T C
Chr2 6513602 G C
Chr2 6513606 T C
Chr2 6513616 T C
Chr2 6513620 G A
Chr2 6513652 C T
Chr2 6513672 G A
Chr2 6513674 A G
Chr2 6513675 T G
Chr2 6513682 T C
Chr2 6513724 A G
Chr2 6513729 T G
Chr2 6513735 G A
Chr2 6513746 A G
Chr2 6513762 G T
Chr2 6513766 T A
Chr2 6513776 G A
Chr2 6513798 C T
Chr2 6513810 G A
Chr2 6513812 C A
Chr2 6513826 G A
Chr2 6513847 T C
Chr2 6513857 G A
Chr2 6513863 A G
Chr2 6513865 C G
Chr2 6513866 C T
Chr2 6513869 G A
Chr2 6513908 G A
Chr2 6513910 A G
Chr2 6513930 A C
Chr2 6513936 C T
Chr2 6513939 G C
Chr2 6513940 A G
Chr2 6513941 A G
Chr2 6513970 G A
Chr2 6513997 C T
Chr2 6514094 A G
Chr2 6514099 A T
Chr2 6514153 G A
Chr2 6516147 A T
Chr2 6516159 T A
Chr2 6516171 C G
Chr2 6516186 T A
Chr2 6516189 C A
Chr2 6516196 A T
Chr2 6516210 T C
Chr2 6516219 G C
Chr2 6516220 G C
Chr2 6516222 C A
Chr2 6516231 T C
Chr2 6516234 C T
Chr2 6516238 T A
Chr2 6516410 A G
Chr2 6516705 A G
Chr2 6516730 G T
Chr2 6516782 T G
Chr2 6516806 G A
Chr2 6516813 G A
Chr2 6516821 T G
Chr2 6516826 T C
Chr2 6516832 A T
Chr2 6516889 G T
Chr2 6517030 T C
Chr2 6517039 C T
Chr2 6519417 T G
Chr2 6519553 A G
Chr2 6519557 A T
Chr2 6519565 T A
Chr2 6519566 T C
Chr2 6519567 G A
Chr2 6519572 T C
Chr2 6521065 G A
Chr2 6521111 G A
Chr2 6521127 G A
Chr2 6521197 G A
Chr2 6521294 A C
Chr2 6521309 T C
Chr2 6521327 C T
Chr2 6521338 C T
Chr2 6521345 G A
Chr2 6521346 G A
Chr2 6521361 A T
Chr2 6521376 G A
Chr2 6521409 G A
Chr2 6521468 A T
Chr2 6521484 G A
Chr2 6521535 C T
Chr2 6521623 G T
Chr2 6521637 C T
Chr2 6521700 T A
Chr2 6521953 G T
Chr2 6522039 G T
Chr2 6522050 A G
Chr2 6522105 A G
Chr2 6522161 G C
Chr2 6522177 T A
Chr2 6522185 G C
Chr2 6522258 G A
Chr2 6522306 A G
Chr2 6522312 A G
Chr2 6522348 T C
Chr2 6522366 A G
Chr2 6522389 C G
Chr2 6522391 G A
Chr2 6522396 T C
Chr2 6522420 T C
Chr2 6522464 G A
Chr2 6522476 C A
Chr2 6522487 T C
Chr2 6522521 A C
Chr2 6522529 G A
Chr2 6522552 C A
Chr2 6522583 C G
Chr2 6522587 C T
Chr2 6522590 T C
Chr2 6522594 T G
Chr2 6522637 A G
Chr2 6522669 G A
Chr2 6522680 T C
Chr2 6522686 G C
Chr2 6522687 G T
Chr2 6522697 T G
Chr2 6522704 C T
Chr2 6522711 A G
Chr2 6522722 A C
Chr2 6522837 A G
Chr2 6522877 G A
Chr2 6522881 G A
Chr2 6522893 G A
Chr2 6523073 A G
Chr2 6523095 A G
Chr2 6523100 C T
Chr2 6523106 A T
Chr2 6523118 A C
Chr2 6523123 A C
Chr2 6523138 A G
Chr2 6523151 C T
Chr2 6523152 G T
Chr2 6523154 G A
Chr2 6523157 G T
Chr2 6523165 T G
Chr2 6523183 T C
Chr2 6523186 T C
Chr2 6523187 C G
Chr2 6523361 G A
Chr2 6523373 G A
Chr2 6523408 T C
Chr2 6523451 T C
Chr2 6523478 G A
Chr2 6523505 G A
Chr2 6523514 A G
Chr2 6523586 T C
Chr2 6523773 C G
Chr2 6523790 G C
Chr2 6523869 T C
Chr2 6523872 T C
Chr2 6524151 A C
Chr2 6524211 T C
Chr2 6524277 A T
Chr2 6524383 A G
Chr2 6524423 A G
Chr2 6524425 A T
Chr2 6524484 A G
Chr2 6524503 G A
Chr2 6524529 G A
Chr2 6524594 A G
Chr2 6524678 T G
Chr2 6524698 G A
Chr2 6524814 A G
Chr2 6524815 C G
Chr2 6524884 C G
Chr2 6525105 G T
Chr2 6525133 C G
Chr2 6525154 G C
Chr2 6525160 A C
Chr2 6525250 G C
Chr2 6525256 C G
Chr2 6525411 T C
Chr2 6525435 T A
Chr2 6525442 G A
Chr2 6525460 A G
Chr2 6525465 A T
Chr2 6525468 G C
Chr2 6525501 A C
Chr2 6525503 G A
Chr2 6525504 G T
Chr2 6525505 C G
Chr2 6525799 G A
Chr2 6525825 T C
Chr2 6525843 C T
Chr2 6525861 A T
Chr2 6525864 T C
Chr2 6525882 C T
Chr2 6525923 A G
Chr2 6525988 T C
Chr2 6525992 G A
Chr2 6526012 G A
Chr2 6526016 G A
Chr2 6526017 A G
Chr2 6526020 A T
Chr2 6526251 A T
Chr2 6526325 T A
Chr2 6526333 C T
Chr2 6526368 G T
Chr2 6526406 A G
Chr2 6526422 A G
Chr2 6526489 G A
Chr2 6526507 T C
Chr2 6526542 A T
Chr2 6526635 G A
Chr2 6526654 C T
Chr2 6526686 A G
Chr2 6526704 T A
Chr2 6526707 C T
Chr2 6526713 G A
Chr2 6526715 A C
Chr2 6526728 C T
Chr2 6526730 T C
Chr2 6526736 T G
Chr2 6526791 G A
Chr2 6526794 C A
Chr2 6526812 A T
Chr2 6526838 T C
Chr2 6526873 C G
Chr2 6526878 C T
Chr2 6526879 A G
Chr2 6526902 C G
Chr2 6526927 T C
Chr2 6526933 A T
Chr2 6526949 T C
Chr2 6526951 T C
Chr2 6526969 A G
Chr2 6526971 A G
Chr2 6526986 G T
Chr2 6527028 T C
Chr2 6527054 T G
Chr2 6527083 T C
Chr2 6527085 G A
Chr2 6527118 A G
Chr2 6527131 G T
Chr2 6527138 G A
Chr2 6527160 T C
Chr2 6527174 T C
Chr2 6527177 G A
Chr2 6527185 C T
Chr2 6527206 G A
Chr2 6527218 T G
Chr2 6527223 A T
Chr2 6527224 A G
Chr2 6527227 G A
Chr2 6527229 T A
Chr2 6527278 C T
Chr2 6527280 T C
Chr2 6527317 A G
Chr2 6527358 C A
Chr2 6528131 T C
Chr2 6528147 A T
Chr2 6528148 G A
Chr2 6528217 G T
Chr2 6528252 C G
Chr2 6528258 T G
Chr2 6528265 C T
Chr2 6528390 T A
Chr2 6528552 T G
Chr2 6528553 C G
Chr2 6528557 A C
Chr2 6528558 G T
Chr2 6528560 A T
Chr2 6528561 A G
Chr2 6528563 A G
Chr2 6528681 A G
Chr2 6528837 A T
Chr2 6529029 A G
Chr2 6529067 T G
Chr2 6529159 T A
Chr2 6529272 G A
Chr2 6529293 G A
Chr2 6529382 A T
Chr2 6529416 G A
Chr2 6529436 T A
Chr2 6529475 G C
Chr2 6529611 T C
Chr2 6529963 A G
Chr2 6529992 A C
Chr2 6530039 A G
Chr2 6530074 T C
Chr2 6530210 T C
Chr2 6530339 C T
Chr2 6530466 C T
Chr2 6530516 T G
Chr2 6530645 T G
Chr2 6530741 T A
Chr2 6530821 A G
Chr2 6531140 G T
Chr2 6531336 G A
Chr2 6532002 C T
Chr2 6532033 T A
Chr2 6532057 C T
Chr2 6532267 T C
Chr2 6532387 G A
Chr2 6532424 C T
Chr2 6532445 C G
Chr2 6532486 A G
Chr2 6532662 A G
Chr2 6532694 A G
Chr2 6532708 A G
Chr2 6532773 T G
Chr2 6532800 C G
Chr2 6532866 A G
Chr2 6533226 G A
Chr2 6533330 G A
Chr2 6533463 A G
Chr2 6533616 T A
Chr2 6533701 T C
Chr2 6533737 T C
Chr2 6533906 C T
Chr2 6534060 C T
Chr2 6534066 A G
Chr2 6534267 T C
Chr2 6534342 T C
Chr2 6534484 G A
Chr2 6534493 G T
Chr2 6534556 T C
Chr2 6534843 T C
Chr2 6534916 A C
Chr2 6535027 T C
Chr2 6535266 G A
Chr2 6535286 C T
Chr2 6535386 A G
Chr2 6535405 G A
Chr2 6535413 G A
Chr2 6535419 A T
Chr2 6535433 T C
Chr2 6535443 A C
Chr2 6535494 C T
Chr2 6535567 C T
Chr2 6535626 C T
Chr2 6535651 T C
Chr2 6535711 G A
Chr2 6535749 C A
Chr2 6535771 T C
Chr2 6535776 C A
Chr2 6535795 T C
Chr2 6535799 G A
Chr2 6535833 G A
Chr2 6535950 C G
Chr2 6535955 G C
Chr2 6535976 G C
Chr2 6535977 G C
Chr2 6535979 G T
Chr2 6535981 G T
Chr2 6535983 C G
Chr2 6535987 C A
Chr2 6535990 T G
Chr2 6535991 C A
Chr2 6535993 C G
Chr2 6535997 A G
Chr2 6536000 G C
Chr2 6536001 A C
Chr2 6536029 G C
Chr2 6536085 C T
Chr2 6536121 A G
Chr2 6536122 G A
Chr2 6536165 A G
Chr2 6536177 A C
Chr2 6536234 C G
Chr2 6536308 C T
Chr2 6536344 T C
Chr2 6536421 G T
Chr2 6536447 C G
Chr2 6536511 G T
Chr2 6536527 G C
Chr2 6536557 C T
Chr2 6536640 T A
Chr2 6536676 T C
Chr2 6536703 G A
Chr2 6536761 A G
Chr2 6536782 G A
Chr2 6536809 A T
Chr2 6536826 C T
Chr2 6536835 G A
Chr2 6536851 T C
Chr2 6536886 C G
Chr2 6536965 T G
Chr2 6537008 G T
Chr2 6537067 G T
Chr2 6537148 T C
Chr2 6537201 T C
Chr2 6537348 C T
Chr2 6537396 T C
Chr2 6537490 C T
Chr2 6537494 G A
Chr2 6537516 A G
Chr2 6537525 T C
Chr2 6537545 T G
Chr2 6537548 C T
Chr2 6537550 T C
Chr2 6537555 G A
Chr2 6537583 C T
Chr2 6537644 T A
Chr2 6537681 A T
Chr2 6537691 T A
Chr2 6537694 G A
Chr2 6537712 A G
Chr2 6537760 A G
Chr2 6537793 C A
Chr2 6537980 G T
Chr2 6538043 A G
Chr2 6538139 T C
Chr2 6538244 G A
Chr2 6538250 T C
Chr2 6538270 C T
Chr2 6538274 G T
Chr2 6538294 A G
Chr2 6538300 A T
Chr2 6538324 T G
Chr2 6538336 G A
Chr2 6538370 A T
Chr2 6538377 A G
Chr2 6538380 C T
Chr2 6538385 C G
Chr2 6538386 G C
Chr2 6538387 G A
Chr2 6538395 G T
Chr2 6538444 T C
Chr2 6538454 C A
Chr2 6538479 T A
Chr2 6538536 G A
Chr2 6538546 C G
Chr2 6538598 G A
Chr2 6538605 T C
Chr2 6538609 G T
Chr2 6538661 C T
Chr2 6538763 G T
Chr2 6538767 A G
Chr2 6538776 T C
Chr2 6538783 T C
Chr2 6538811 G T
Chr2 6538855 G C
Chr2 6538862 C T
Chr2 6539052 T G
Chr2 6539053 A C
Chr2 6539118 G A
Chr2 6539128 C T
Chr2 6539138 T A
Chr2 6539234 T A
Chr2 6539290 C A
Chr2 6539297 C T
Chr2 6539313 C T
Chr2 6539385 T G
Chr2 6539412 C T
Chr2 6539483 T A
Chr2 6539502 C T
Chr2 6539589 G C
Chr2 6539597 C T
Chr2 6539626 A G
Chr2 6539627 G T
Chr2 6539633 G A
Chr2 6539641 C A
Chr2 6539683 G A
Chr2 6539696 A G
Chr2 6539825 G T
Chr2 6539841 G A
Chr2 6539930 G C
Chr2 6539950 T C
Chr2 6539961 G A
Chr2 6539985 G A
Chr2 6540069 G A
Chr2 6540113 A T
Chr2 6540168 T C
Chr2 6540187 G T
Chr2 6540218 T A
Chr2 6540546 G A
Chr2 6540549 T C
Chr2 6540606 A G
Chr2 6540763 G A
Chr2 6540777 T C
Chr2 6540805 T C
Chr2 6540833 A G
Chr2 6540850 G A
Chr2 6540853 T A
Chr2 6540864 G A
Chr2 6540953 A G
Chr2 6541006 C T
Chr2 6541049 G A
Chr2 6541100 C A
Chr2 6541129 G A
Chr2 6541135 C T
Chr2 6541293 A G
Chr2 6541457 G A
Chr2 6541463 T G
Chr2 6541599 G C
Chr2 6541844 A T
Chr2 6541854 T C
Chr2 6541947 G A
Chr2 6541999 G A
Chr2 6542067 C G
Chr2 6542073 C G
Chr2 6542136 T C
Chr2 6542163 G T
Chr2 6542169 T G
Chr2 6542190 C G
Chr2 6542347 T C
Chr2 6542842 A G
Chr2 6542871 G C
Chr2 6542874 T C
Chr2 6542877 G A
Chr2 6542902 A T
Chr2 6542913 A G
Chr2 6543079 A G
Chr2 6543342 G T
Chr2 6543346 A G
Chr2 6543354 G A
Chr2 6543405 T C
Chr2 6543407 A G
Chr2 6543410 C T
Chr2 6543429 T G
Chr2 6543499 C T
Chr2 6543503 T C
Chr2 6543507 T A
Chr2 6543512 T G
Chr2 6543530 A G
Chr2 6543536 C T
Chr2 6543687 C T
Chr2 6543693 C T
Chr2 6543696 T C
Chr2 6543711 A G
Chr2 6543750 A G
Chr2 6543891 C G
Chr2 6543903 T A
Chr2 6543912 T A
Chr2 6544130 G A
Chr2 6544146 T A
Chr2 6544256 T C
Chr2 6544293 T G
Chr2 6544332 T C
Chr2 6544387 G T
Chr2 6544409 T A
Chr2 6544414 T A
Chr2 6544415 T A
Chr2 6544419 T A
Chr2 6544423 A C
Chr2 6544424 A T
Chr2 6544425 C T
Chr2 6544430 A G
Chr2 6544435 T C
Chr2 6544437 A C
Chr2 6544447 C A
Chr2 6544506 A G
Chr2 6544511 T C
Chr2 6544548 C T
Chr2 6544583 G C
Chr2 6544584 T G
Chr2 6544591 G T
Chr2 6544611 T C
Chr2 6544623 A G
Chr2 6544642 C T
Chr2 6544672 T G
Chr2 6544682 A C
Chr2 6544701 C T
Chr2 6544719 G A
Chr2 6544733 C T
Chr2 6544756 G T
Chr2 6544802 T C
Chr2 6544805 T C
Chr2 6544846 A T
Chr2 6544925 C T
Chr2 6544983 C T
Chr2 6545034 A T
Chr2 6545048 T G
Chr2 6545077 C T
Chr2 6545087 A G
Chr2 6545125 T G
Chr2 6545162 C G
Chr2 6545164 G A
Chr2 6545219 C T
Chr2 6545221 A T
Chr2 6545242 T A
Chr2 6545301 G A
Chr2 6545317 T C
Chr2 6545324 A T
Chr2 6545346 C T
Chr2 6545349 T C
Chr2 6545368 G A
Chr2 6545375 G T
Chr2 6545390 T G
Chr2 6545392 A G
Chr2 6545397 T A
Chr2 6545403 C G
Chr2 6545410 C A
Chr2 6545448 A G
Chr2 6545453 C T
Chr2 6545465 A C
Chr2 6545496 T C
Chr2 6545497 G A
Chr2 6546609 G A
Chr2 6546621 A G
Chr2 6546625 T A
Chr2 6546655 C A
Chr2 6546662 C T
Chr2 6546678 T A
Chr2 6546702 A T
Chr2 6546706 A G
Chr2 6546719 G A
Chr2 6546731 C T
Chr2 6546756 A T
Chr2 6546789 T G
Chr2 6546808 A G
Chr2 6546843 A T
Chr2 6546848 T C
Chr2 6546850 A C
Chr2 6546877 C T
Chr2 6546879 T G
Chr2 6546880 A C
Chr2 6547033 C T
Chr2 6547036 G C
Chr2 6547065 A G
Chr2 6547081 C G
Chr2 6547086 T A
Chr2 6547091 G A
Chr2 6547108 A G
Chr2 6547123 G T
Chr2 6547135 A G
Chr2 6564932 C T
Chr2 6564945 T A
Chr2 6564946 C T
Chr2 6564950 T C
Chr2 6564969 A G
Chr2 6564970 T C
Chr2 6564976 C T
Chr2 6564978 C A
Chr2 6564980 T C
Chr2 6564982 G A
Chr2 6564993 A G
Chr2 6564996 G C
Chr2 6564997 T A
Chr2 6564998 A G
Chr2 6565001 C T
Chr2 6565005 T A
Chr2 6565006 C T
Chr2 6565008 T C
Chr2 6565010 G A
Chr2 6565013 A T
Chr2 6565019 C A
Chr2 6565022 C T
Chr2 6565028 A G
Chr2 6565031 C T
Chr2 6565032 A C
Chr2 6565041 A C
Chr2 6565043 C T
Chr2 6565061 C T
Chr2 6565065 A G
Chr2 6565074 G C
Chr2 6565075 T A
Chr2 6565083 T C
Chr2 6565091 G A
Chr2 6565094 T A
Chr2 6565098 A G
Chr2 6565100 A C
Chr2 6565105 G A
Chr2 6565110 A G
Chr2 6565125 T C
Chr2 6565151 A G
Chr2 6565152 C T
Chr2 6565154 T A
Chr2 6565158 G C
Chr2 6565177 C G
Chr2 6565185 C T
Chr2 6565194 T A
Chr2 6565197 A G
Chr2 6565214 A G
Chr2 6565230 G A
Chr2 6565235 C T
Chr2 6565236 A G
Chr2 6565237 A G
Chr2 6565239 T C
Chr2 6565241 C T
Chr2 6565250 G A
Chr2 6565256 C A
Chr2 6565272 C A
Chr2 6565286 C T
Chr2 6565287 A G
Chr2 6565290 T C
Chr2 6565301 C T
Chr2 6565319 C A
Chr2 6565320 T C
Chr2 6565322 C T
Chr2 6565328 C A
Chr2 6565331 A T
Chr2 6565334 A T
Chr2 6565339 A C
Chr2 6565341 T G
Chr2 6565361 C T
Chr2 6565369 G A
Chr2 6565391 C A
Chr2 6565406 T C
Chr2 6565412 A G
Chr2 6565418 C T
Chr2 6565430 T A
Chr2 6565431 A T
Chr2 6565438 C T
Chr2 6565439 A T
Chr2 6565440 T G
Chr2 6565443 T C
Chr2 6565446 T G
Chr2 6565449 G C
Chr2 6565453 C G
Chr2 6565466 T C
Chr2 6565484 C T
Chr2 6565499 C T
Chr2 6565511 G A
Chr2 6565520 C A
Chr2 6565529 T C
Chr2 6565535 T G
Chr2 6565541 G T
Chr2 6565550 A T
Chr2 6565563 G T
Chr2 6565572 G A
Chr2 6565573 T C
Chr2 6565581 A G
Chr2 6565586 T C
Chr2 6565587 T G
Chr2 6565591 T A
Chr2 6565595 G A
Chr2 6565598 T A
Chr2 6565608 A T
Chr2 6565613 T C
Chr2 6565620 C T
Chr2 6565649 C T
Chr2 6565667 C A
Chr2 6565672 G A
Chr2 6565673 C A
Chr2 6565677 T C
Chr2 6565678 T G
Chr2 6565697 G A
Chr2 6565718 G A
Chr2 6565722 C T
Chr2 6565727 A G
Chr2 6565761 C A
Chr2 6565766 T A
Chr2 6565786 C T
Chr2 6565800 T G
Chr2 6565814 T C
Chr2 6565817 T C
Chr2 6565937 G A
Chr2 6565940 T C
Chr2 6565963 A T
Chr2 6565997 G A
Chr2 6566026 A G
Chr2 6566034 C A
Chr2 6566046 A G
Chr2 6566055 G A
Chr2 6566060 T C
Chr2 6566112 T C
Chr2 6566162 T C
Chr2 6566213 A T
Chr2 6566220 A G
Chr2 6566273 A T
Chr2 6566278 A G
Chr2 6566354 A T
Chr2 6566411 C A
Chr2 6566474 G A
Chr2 6566517 G A
Chr2 6566528 C T
Chr2 6566535 T C
Chr2 6566573 G A
Chr2 6566607 G C
Chr2 6566663 G A
Chr2 6566684 T C
Chr2 6566755 C T
Chr2 6566759 T C
Chr2 6566788 T C
Chr2 6566809 T A
Chr2 6566811 T A
Chr2 6566812 C T
Chr2 6566822 G A
Chr2 6566845 C A
Chr2 6566850 A G
Chr2 6566853 G A
Chr2 6566866 T C
Chr2 6566883 A G
Chr2 6566908 T C
Chr2 6566921 A G
Chr2 6566933 G A
Chr2 6566942 A G
Chr2 6566944 A T
Chr2 6566957 C A
Chr2 6566963 G A
Chr2 6566997 A C
Chr2 6567026 G T
Chr2 6567073 C T
Chr2 6567141 C T
Chr2 6567142 G A
Chr2 6567171 T G
Chr2 6567186 A G
Chr2 6567199 A G
Chr2 6567200 C T
Chr2 6567239 T A
Chr2 6567254 A G
Chr2 6567263 A T
Chr2 6567354 C T
Chr2 6567355 A G
Chr2 6567363 C T
Chr2 6567387 G A
Chr2 6567437 A T
Chr2 6567446 A G
Chr2 6567476 A G
Chr2 6567480 G T
Chr2 6567481 A G
Chr2 6567482 T C
Chr2 6567493 G A
Chr2 6567495 A C
Chr2 6567498 G A
Chr2 6567501 C A
Chr2 6567606 T A
Chr2 6567674 T A
Chr2 6567678 T C
Chr2 6567679 C T
Chr2 6567694 T G
Chr2 6567712 T A
Chr2 6567716 G A
Chr2 6567738 T C
Chr2 6567754 A T
Chr2 6567760 A G
Chr2 6567769 T A
Chr2 6567770 A G
Chr2 6567793 T C
Chr2 6567825 C A
Chr2 6567826 C T
Chr2 6567831 C T
Chr2 6567858 A T
Chr2 6567889 A G
Chr2 6567937 A G
Chr2 6567969 C G
Chr2 6567986 T C
Chr2 6568029 T G
Chr2 6568040 T C
Chr2 6568048 G A
Chr2 6568110 G A
Chr2 6568136 A G
Chr2 6568152 T C
Chr2 6568186 C T
Chr2 6570568 C T
Chr2 6570619 C T
Chr2 6570637 A G
Chr2 6570662 G A
Chr2 6570669 T C
Chr2 6570694 A C
Chr2 6570838 G A
Chr2 6570874 T C
Chr2 6570919 T C
Chr2 6570937 T C
Chr2 6570963 A G
Chr2 6571032 T A
Chr2 6571071 T A
Chr2 6571105 A G
Chr2 6571147 C A
Chr2 6571234 C A
Chr2 6571259 A G
Chr2 6571263 A G
Chr2 6571332 G A
Chr2 6571339 C G
Chr2 6571344 C T
Chr2 6571347 C T
Chr2 6571530 T C
Chr2 6571542 C T
Chr2 6571593 G A
Chr2 6571618 T C
Chr2 6571881 A G
Chr2 6571898 T C
Chr2 6571942 C T
Chr2 6571979 G T
Chr2 6572050 T C
Chr2 6572161 A C
Chr2 6572198 C T
Chr2 6572238 A G
Chr2 6572257 A G
Chr2 6572338 C T
Chr2 6572342 G T
Chr2 6572355 T A
Chr2 6572367 G A
Chr2 6572406 C T
Chr2 6572544 A G
Chr2 6572938 A G
Chr2 6572981 G T
Chr2 6573048 T G
Chr2 6573161 C T
Chr2 6573192 G A
Chr2 6573534 G A
Chr2 6573813 G A
Chr2 6573843 T G
Chr2 6574314 C T
Chr2 6574541 C G
Chr2 6574616 T C
Chr2 6574650 A G
Chr2 6574747 C T
Chr2 6574917 A T
Chr2 6574925 T C
Chr2 6574998 T G
Chr2 6575007 A G
Chr2 6575311 G A
Chr2 6575315 C T
Chr2 6575322 T G
Chr2 6575536 A C
Chr2 6575613 T C
Chr2 6575917 G A
Chr2 6575979 A T
Chr2 6576024 A G
Chr2 6576041 G A
Chr2 6576660 G A
Chr2 6577531 T C
Chr2 6577595 C T
Chr2 6577873 C T
Chr2 6577996 A G
Chr2 6578226 G A
Chr2 6578310 C T
Chr2 6578326 G A
Chr2 6578337 G A
Chr2 6578517 G A
Chr2 6578679 C T
Chr2 6578757 T C
Chr2 6578845 A G
Chr2 6578846 C T
Chr2 6578910 C T
Chr2 6579017 G A
Chr2 6579540 A G
Chr2 6579616 C A
Chr2 6580358 G A
Chr2 6580369 A G
Chr2 6580491 C T
Chr2 6580528 C A
Chr2 6580609 T A
Chr2 6584368 A G
Chr2 6586011 A T
Chr2 6586193 C G
Chr2 6586234 C T
Chr2 6588974 A T
Chr2 6589869 G T
Chr2 6590257 C T
Chr2 6590286 C T
Chr2 6590368 C T
Chr2 6590651 C A
Chr2 6590666 G A
Chr2 6590747 C A
Chr2 6590777 T G
Chr2 6591457 A G
Chr2 6591510 A G
Chr2 6591893 G A
Chr2 6591899 G A
Chr2 6592011 A C
Chr2 6592043 G A
Chr2 6592295 C T
Chr2 6592561 C T
Chr2 6592947 G A
Chr2 6593013 G A
Chr2 6593030 A G
Chr2 6593109 T A
Chr2 6593371 G T
Chr2 6593376 T C
Chr2 6593852 T C
Chr2 6593899 A T
Chr2 6594050 C T
Chr2 6594725 A G
Chr2 6594867 A G
Chr2 6594903 T C
Chr2 6594983 C T
Chr2 6595038 G C
Chr2 6595064 C T
Chr2 6595183 T C
Chr2 6595867 G A
Chr2 6595998 T C
Chr2 6596209 T C
Chr2 6596285 G A
Chr2 6596411 G A
Chr2 6597131 T C
Chr2 6597273 C T
Chr2 6598780 A G
Chr2 6598792 G A
Chr2 6598842 C T
Chr2 6598898 C T
Chr2 6599009 G C
Chr2 6599119 G A
Chr2 6599129 G A
Chr2 6599162 T C
Chr2 6599345 A G
Chr2 6599500 T C
Chr2 6599852 G T
Chr2 6599861 A T
Chr2 6599973 C T
Chr2 6599997 A G
Chr2 6600132 T C
Chr2 6600613 A T
Chr2 6600958 A G
Chr2 6601362 C T
Chr2 6601728 T G
Chr2 6601927 C T
Chr2 6601956 C T
Chr2 6601975 A G
Chr2 6601996 A C
Chr2 6602083 G T
Chr2 6602764 G T
Chr2 6603312 A G
Chr2 6603377 C A
Chr2 6603397 C A
Chr2 6603473 T C
Chr2 6604535 A G
Chr2 6605292 A G
Chr2 6605635 A G
Chr2 6605641 T C
Chr2 6607374 A G
Chr2 6607392 G A
Chr2 6607535 C T
Chr2 6607550 A G
Chr2 6607591 T A
Chr2 6607699 G C
Chr2 6607709 G T
Chr2 6608592 T C
Chr2 6608630 A T
Chr2 6608658 A T
Chr2 6608710 T C
Chr2 6608917 A C
Chr2 6608956 C G
Chr2 6609034 A G
Chr2 6609044 C T
Chr2 6609049 C T
Chr2 6609283 A G
Chr2 6609396 A G
Chr2 6609482 C A
Chr2 6609559 C T
Chr2 6609608 C T
Chr2 6609621 C A
Chr2 6609658 A T
Chr2 6609702 T C
Chr2 6609783 G T
Chr2 6609860 C G
Chr2 6609962 G A
Chr2 6610039 C G
Chr2 6610269 A G
Chr2 6610299 C T
Chr2 6610349 C T
Chr2 6610445 T C
Chr2 6610799 A G
Chr2 6610957 A G
Chr2 6611064 A G
Chr2 6611293 T A
Chr2 6611334 A G
Chr2 6611356 G A
Chr2 6611369 A C
Chr2 6611782 C T
Chr2 6611859 C T
Chr2 6612224 T C
Chr2 6612373 T C
Chr2 6612392 T C
Chr2 6612565 A G
Chr2 6613058 C T
Chr2 6613065 A C
Chr2 6613073 C T
Chr2 6613139 G A
Chr2 6613171 T C
Chr2 6613185 A G
Chr2 6613202 C T
Chr2 6613219 C A
Chr2 6613243 C T
Chr2 6613329 A C
Chr2 6613351 A G
Chr2 6613452 A G
Chr2 6613668 A C
Chr2 6613844 A C
Chr2 6613939 T C
Chr2 6614061 G A
Chr2 6614070 C T
Chr2 6614104 G A
Chr2 6614164 A G
Chr2 6614272 A G
Chr2 6614327 C A
Chr2 6614367 G A
Chr2 6614417 T C
Chr2 6614434 C T
Chr2 6614511 A T
Chr2 6614632 T C
Chr2 6614804 G A
Chr2 6614944 C T
Chr2 6614957 G T
Chr2 6614991 C T
Chr2 6615002 C T
Chr2 6615022 G A
Chr2 6615041 C T
Chr2 6615055 C A
Chr2 6615089 A C
Chr2 6615090 A T
Chr2 6615095 A T
Chr2 6615096 A T
Chr2 6615097 A T
Chr2 6615098 A T
Chr2 6615423 C T
Chr2 6615469 A G
Chr2 6615510 T C
Chr2 6615542 C T
Chr2 6615570 G A
Chr2 6615698 G A
Chr2 6615711 A T
Chr2 6615718 C T
Chr2 6615762 C T
Chr2 6616212 A G
Chr2 6616286 C T
Chr2 6616313 G A
Chr2 6616458 A C
Chr2 6616476 A G
Chr2 6616524 G A
Chr2 6616588 G A
Chr2 6616630 G A
Chr2 6616647 A G
Chr2 6616678 A G
Chr2 6616739 T C
Chr2 6616871 G A
Chr2 6616896 A C
Chr2 6616965 C T
Chr2 6616990 C T
Chr2 6617039 C T
Chr2 6617132 C T
Chr2 6617210 T A
Chr2 6617546 G A
Chr2 6617608 C T
Chr2 6617919 G A
Chr2 6617933 G A
Chr2 6617934 C T
Chr2 6617943 C T
Chr2 6617956 T C
Chr2 6617978 C T
Chr2 6617984 T C
Chr2 6618018 T C
Chr2 6618054 C T
Chr2 6618101 C T
Chr2 6618149 T C
Chr2 6618157 C T
Chr2 6618167 A G
Chr2 6618178 A T
Chr2 6618190 C T
Chr2 6618206 T C
Chr2 6618657 T C
Chr2 6618920 T C
Chr2 6618938 A T
Chr2 6618981 G A
Chr2 6619373 C T
Chr2 6619767 C G
Chr2 6619812 A G
Chr2 6619874 C T
Chr2 6619950 A G
Chr2 6620319 C T
Chr2 6620695 A G
Chr2 6620696 G A
Chr2 6620774 C A
Chr2 6621013 C T
Chr2 6621210 T C
Chr2 6621219 T C
Chr2 6621486 T C
Chr2 6621659 A C
Chr2 6621688 A G
Chr2 6622412 T C
Chr2 6622453 A G
Chr2 6622680 T C
Chr2 6622850 A C
Chr2 6622851 G A
Chr2 6622965 C T
Chr2 6623180 G A
Chr2 6623192 A T
Chr2 6623379 T C
Chr2 6623661 C T
Chr2 6623683 T C
Chr2 6623804 G C
Chr2 6624203 T C
Chr2 6624649 G C
Chr2 6625057 T A
Chr2 6626701 C G
Chr2 6626940 G A
Chr2 6627171 C A
Chr2 6627416 A G
Chr2 6627947 T C
Chr2 6628112 T C
Chr2 6628133 T C
Chr2 6628140 G A
Chr2 6628222 G A
Chr2 6628434 G A
Chr2 6628706 G C
Chr2 6628769 G T
Chr2 6628771 G A
Chr2 6628914 A T
Chr2 6629456 A C
Chr2 6629561 T C
Chr2 6631239 G A
Chr2 6631274 T A
Chr2 6631570 T C
Chr2 6633098 A G
Chr2 6633110 C T
Chr2 6633157 G T
Chr2 6633381 A C
Chr2 6633443 T C
Chr2 6633949 G A
Chr2 6634032 A G
Chr2 6634057 C T
Chr2 6634065 T A
Chr2 6635134 C T
Chr2 6635262 T A
Chr2 6635471 T C
Chr2 6635779 G A
Chr2 6635940 A G
Chr2 6636008 C T
Chr2 6636020 T C
Chr2 6636171 A G
Chr2 6636276 A G
Chr2 6636313 A G
Chr2 6636425 G A
Chr2 6636511 G C
Chr2 6636650 G A
Chr2 6636686 A G
Chr2 6636726 T C
Chr2 6636783 G T
Chr2 6637132 A G
Chr2 6637196 A T
Chr2 6637232 G A
Chr2 6637245 C T
Chr2 6637248 A G
Chr2 6637251 G A
Chr2 6637316 G T
Chr2 6637706 A G
Chr2 6637837 G A
Chr2 6637856 C T
Chr2 6638076 G A
Chr2 6638184 G A
Chr2 6638219 G A
Chr2 6638391 C G
Chr2 6638468 G A
Chr2 6638612 G A
Chr2 6638807 C T
Chr2 6638835 C T
Chr2 6638891 C T
Chr2 6639161 A G
Chr2 6639257 A T
Chr2 6639892 T G
Chr2 6640299 G A
Chr2 6640510 C T
Chr2 6640650 G A
Chr2 6640913 T C
Chr2 6640927 A T
Chr2 6641032 A G
Chr2 6641091 T C
Chr2 6641305 T C
Chr2 6641710 C T
Chr2 6641903 C T
Chr2 6641928 G A
Chr2 6641950 G A
Chr2 6642031 A G
Chr2 6642473 T C
Chr2 6642532 T G
Chr2 6642537 C A
Chr2 6642703 T C
Chr2 6642723 T C
Chr2 6642733 A T
Chr2 6642813 T C
Chr2 6642855 T C
Chr2 6643013 C A
Chr2 6643024 A G
Chr2 6643027 G A
Chr2 6643364 A G
Chr2 6643404 T C
Chr2 6643412 T C
Chr2 6643429 G T
Chr2 6644514 T G
Chr2 6644515 A T
Chr2 6644776 C T
Chr2 6645428 C T
Chr2 6645434 G A
Chr2 6645467 A G
Chr2 6645469 A G
Chr2 6645552 G A
Chr2 6645826 C T
Chr2 6645905 A G
Chr2 6645906 A T
Chr2 6645946 G A
Chr2 6645962 T G
Chr2 6646565 T C
Chr2 6646681 C T
Chr2 6646756 G A
Chr2 6646777 G A
Chr2 6646912 A C
Chr2 6646966 A C
Chr2 6647032 C G
Chr2 6647034 A G
Chr2 6647046 C T
Chr2 6647123 A G
Chr2 6647452 A G
Chr2 6647504 G A
Chr2 6647595 C T
Chr2 6647673 T A
Chr2 6647693 A G
Chr2 6647733 G A
Chr2 6647754 C T
Chr2 6647778 A C
Chr2 6651553 T A
Chr2 6651573 T C
Chr2 6651961 C T
Chr2 6652000 A T
Chr2 6652108 C T
Chr2 6652430 C T
Chr2 6652444 T C
Chr2 6652561 A G
Chr2 6652681 C T
Chr2 6652702 C T
Chr2 6652727 G A
Chr2 6652854 T G
Chr2 6652861 C T
Chr2 6652877 T G
Chr2 6653008 A C
Chr2 6653071 T C
Chr2 6653109 C T
Chr2 6653110 A G
Chr2 6653140 C T
Chr2 6653219 G A
Chr2 6653236 A G
Chr2 6653373 T C
Chr2 6653671 C A
Chr2 6653833 C T
Chr2 6654168 G A
Chr2 6654185 G A
Chr2 6654520 G A
Chr2 6654526 G A
Chr2 6654610 A G
Chr2 6654892 T C
Chr2 6654946 T C
Chr2 6654992 C T
Chr2 6655105 T C
Chr2 6655171 G A
Chr2 6655220 C T
Chr2 6655242 G A
Chr2 6655253 G A
Chr2 6655303 T C
Chr2 6655307 A G
Chr2 6655312 G A
Chr2 6655317 G A
Chr2 6655355 G A
Chr2 6655409 A C
Chr2 6655506 C T
Chr2 6655606 T C
Chr2 6655625 G A
Chr2 6655761 G T
Chr2 6655765 T G
Chr2 6655810 C T
Chr2 6655858 G A
Chr2 6655874 A T
Chr2 6656414 A C
Chr2 6656590 T C
Chr2 6656606 A G
Chr2 6656728 T C
Chr2 6656750 G A
Chr2 6656824 G A
Chr2 6656845 G A
Chr2 6656878 C G
Chr2 6657030 A G
Chr2 6657054 C A
Chr2 6657103 T G
Chr2 6657174 G A
Chr2 6657389 A G
Chr2 6657488 C T
Chr2 6657571 T C
Chr2 6657593 G A
Chr2 6657606 G T
Chr2 6657607 C T
Chr2 6657670 T A
Chr2 6657684 G A
Chr2 6657695 G A
Chr2 6657719 G C
Chr2 6657724 T C
Chr2 6657736 T C
Chr2 6657764 G A
Chr2 6657818 A G
Chr2 6657837 T C
Chr2 6657848 T A
Chr2 6657887 G A
Chr2 6657942 A G
Chr2 6657981 A G
Chr2 6657995 A G
Chr2 6658046 G T
Chr2 6658065 C T
Chr2 6658108 C T
Chr2 6658122 G A
Chr2 6658256 G A
Chr2 6658287 A G
Chr2 6658313 T C
Chr2 6658396 C T
Chr2 6658410 A G
Chr2 6658452 A T
Chr2 6658471 C T
Chr2 6658485 G A
Chr2 6658516 A G
Chr2 6658567 G A
Chr2 6658582 A G
Chr2 6658629 A G
Chr2 6658633 G A
Chr2 6658634 G A
Chr2 6658649 A G
Chr2 6658710 G T
Chr2 6658719 A G
Chr2 6658734 G A
Chr2 6658796 C A
Chr2 6658815 A G
Chr2 6658958 C T
Chr2 6659009 T G
Chr2 6659033 G A
Chr2 6659066 T G
Chr2 6659097 C T
Chr2 6659130 G C
Chr2 6659289 C A
Chr2 6659332 G T
Chr2 6659730 G A
Chr2 6660011 G A
Chr2 6660248 A G
Chr2 6660313 A G
Chr2 6660352 T C
Chr2 6660441 C G
Chr2 6660612 A G
Chr2 6660618 A G
Chr2 6660619 G A
Chr2 6660753 T C
Chr2 6660757 C A
Chr2 6660767 A G
Chr2 6661809 G A
Chr2 6661817 A G
Chr2 6661851 C A
Chr2 6661853 C T
Chr2 6661871 C T
Chr2 6661901 A G
Chr2 6661914 A G
Chr2 6661951 A G
Chr2 6661964 G A
Chr2 6661987 A T
Chr2 6662081 C T
Chr2 6662108 G A
Chr2 6662563 C T
Chr2 6662568 T C
Chr2 6662649 C T
Chr2 6662665 G A
Chr2 6662674 G A
Chr2 6662677 A G
Chr2 6662699 T C
Chr2 6662728 A T
Chr2 6662759 G A
Chr2 6662817 A G
Chr2 6662836 C T
Chr2 6663136 G C
Chr2 6663542 A T
Chr2 6663966 A G
Chr2 6664009 G A
Chr2 6664034 G A
Chr2 6664439 C T
Chr2 6664586 C T
Chr2 6664600 G A
Chr2 6664692 T C
Chr2 6664698 A G
Chr2 6664718 T C
Chr2 6664860 G T
Chr2 6665229 G A
Chr2 6665328 A C
Chr2 6665355 G C
Chr2 6665466 T C
Chr2 6666008 T C
Chr2 6666262 C A
Chr2 6666436 C T
Chr2 6666776 G T
Chr2 6667529 A T
Chr2 6667530 T G
Chr2 6667623 T C
Chr2 6667943 A C
Chr2 6668369 C T
Chr2 6668457 T C
Chr2 6668561 C T
Chr2 6668582 T C
Chr2 6668701 C T
Chr2 6668734 A G
Chr2 6668808 A G
Chr2 6669006 T A
Chr2 6669011 A G
Chr2 6669131 T C
Chr2 6669711 C A
Chr2 6669715 C T
Chr2 6669877 T C
Chr2 6670119 T C
Chr2 6670888 A T
Chr2 6671092 G A
Chr2 6671793 C A
Chr2 6672026 C A
Chr2 6672229 C T
Chr2 6672887 T A
Chr2 6672888 C G
Chr2 6672936 C T
Chr2 6673246 T A
Chr2 6673250 T G
Chr2 6673312 C T
Chr2 6673314 A G
Chr2 6673343 T C
Chr2 6673354 C G
Chr2 6673383 G T
Chr2 6673393 A G
Chr2 6673591 C T
Chr2 6673602 T C
Chr2 6673603 C G
Chr2 6673622 C T
Chr2 6673627 A C
Chr2 6673669 G A
Chr2 6673685 C T
Chr2 6673686 T C
Chr2 6673689 T C
Chr2 6673695 A T
Chr2 6673710 G T
Chr2 6673835 A G
Chr2 6673862 A G
Chr2 6674033 G A
Chr2 6674058 C A
Chr2 6674101 C T
Chr2 6674171 T C
Chr2 6674256 G A
Chr2 6674316 G A
Chr2 6674328 G A
Chr2 6674368 C T
Chr2 6674515 G A
Chr2 6674555 G A
Chr2 6674566 G A
Chr2 6674735 T A
Chr2 6674778 A G
Chr2 6674844 C A
Chr2 6674869 A G
Chr2 6674902 T C
Chr2 6674905 G A
Chr2 6674975 A G
Chr2 6675014 G A
Chr2 6675093 A G
Chr2 6675193 G A
Chr2 6675230 T C
Chr2 6675254 T C
Chr2 6675467 T G
Chr2 6675598 A G
Chr2 6675792 G T
Chr2 6675891 A G
Chr2 6676295 C T
Chr2 6676338 A G
Chr2 6676540 T C
Chr2 6676543 T A
Chr2 6676602 T G
Chr2 6676766 C T
Chr2 6676787 T G
Chr2 6676809 A G
Chr2 6676842 C T
Chr2 6676925 C A
Chr2 6676966 A G
Chr2 6676967 G A
Chr2 6677079 A T
Chr2 6677268 C G
Chr2 6677694 A G
Chr2 6677723 A C
Chr2 6678386 T G
Chr2 6678983 A G
Chr2 6679153 C T
Chr2 6679387 A G
Chr2 6679483 A C
Chr2 6679659 A G
Chr2 6679678 A G
Chr2 6679838 A G
Chr2 6680013 T A
Chr2 6680277 A G
Chr2 6680282 A T
Chr2 6680291 C G
Chr2 6680334 A G
Chr2 6680720 A T
Chr2 6680984 A T
Chr2 6681051 C T
Chr2 6681301 A T
Chr2 6681302 C T
Chr2 6682498 T G
Chr2 6682926 A C
Chr2 6683054 T G
Chr2 6683055 G C
Chr2 6683399 T G
Chr2 6683422 T C
Chr2 6683769 C T
Chr2 6683798 G C
Chr2 6683824 G C
Chr2 6683825 A C
Chr2 6683828 A C
Chr2 6683829 T C
Chr2 6683835 C T
Chr2 6683836 A T
Chr2 6683837 C T
Chr2 6683842 G A
Chr2 6684368 A G
Chr2 6684615 A C
Chr2 6684617 G T
Chr2 6684742 G A
Chr2 6684873 G A
Chr2 6684988 T C
Chr2 6685022 T C
Chr2 6685040 G A
Chr2 6685071 C T
Chr2 6685115 C T
Chr2 6685123 C T
Chr2 6685183 A G
Chr2 6685194 T C
Chr2 6685284 G A
Chr2 6685285 G A
Chr2 6685445 A T
Chr2 6685502 C T
Chr2 6685587 C T
Chr2 6685594 G C
Chr2 6685638 G A
Chr2 6685665 C T
Chr2 6685694 C T
Chr2 6685798 C T
Chr2 6685804 G A
Chr2 6685820 G A
Chr2 6685838 C T
Chr2 6685852 T C
Chr2 6685862 C T
Chr2 6685902 C T
Chr2 6685932 C T
Chr2 6685957 C T
Chr2 6685962 G T
Chr2 6685966 T C
Chr2 6685971 G A
Chr2 6686033 G A
Chr2 6686061 T C
Chr2 6686231 G T
Chr2 6686358 C T
Chr2 6686485 T A
Chr2 6686631 T C
Chr2 6686642 T C
Chr2 6686666 G A
Chr2 6686737 C A
Chr2 6686807 C T
Chr2 6686857 T C
Chr2 6686900 A G
Chr2 6686918 C T
Chr2 6686965 C T
Chr2 6687004 A G
Chr2 6687056 G A
Chr2 6687158 G A
Chr2 6687186 T C
Chr2 6687266 G A
Chr2 6687311 G A
Chr2 6687423 A G
Chr2 6687478 T G
Chr2 6687501 T A
Chr2 6687580 T C
Chr2 6687762 C T
Chr2 6687785 G A
Chr2 6687827 G T
Chr2 6687854 T A
Chr2 6688007 G T
Chr2 6688024 A C
Chr2 6688175 C T
Chr2 6688252 T C
Chr2 6688334 A G
Chr2 6688397 G A
Chr2 6688505 G A
Chr2 6688781 C T
Chr2 6688792 C T
Chr2 6688816 G A
Chr2 6688841 G A
Chr2 6688960 T C
Chr2 6689057 A G
Chr2 6689081 C T
Chr2 6689191 C T
Chr2 6689296 C T
Chr2 6689389 G T
Chr2 6689561 C T
Chr2 6689661 G A
Chr2 6689679 T C
Chr2 6689852 G A
Chr2 6689954 G A
Chr2 6690047 A G
Chr2 6690061 A G
Chr2 6690069 T G
Chr2 6690334 G A
Chr2 6690382 T C
Chr2 6690408 C T
Chr2 6690471 G A
Chr2 6690543 G A
Chr2 6690554 A G
Chr2 6690670 C T
Chr2 6690695 C T
Chr2 6690766 T C
Chr2 6690922 A T
Chr2 6691013 A C
Chr2 6691019 G T
Chr2 6691061 C T
Chr2 6691225 T C
Chr2 6691331 T G
Chr2 6691459 C T
Chr2 6691697 T A
Chr2 6691807 C T
Chr2 6692002 C T
Chr2 6692048 T C
Chr2 6692071 C T
Chr2 6692102 T G
Chr2 6692104 A T
Chr2 6692177 T A
Chr2 6692243 T G
Chr2 6692301 A G
Chr2 6692448 G A
Chr2 6692459 A G
Chr2 6692477 A G
Chr2 6692508 T G
Chr2 6692760 T C
Chr2 6692786 T G
Chr2 6692836 G A
Chr2 6692947 C T
Chr2 6693061 C T
Chr2 6693290 C G
Chr2 6693293 G A
Chr2 6693351 A G
Chr2 6693396 C T
Chr2 6693434 T C
Chr2 6693492 T C
Chr2 6693782 T C
Chr2 6693804 T A
Chr2 6694257 G A
Chr2 6694347 T G
Chr2 6694595 C T
Chr2 6695025 T C
Chr2 6695233 A G
Chr2 6695491 G T
Chr2 6695616 C T
Chr2 6695732 A G
Chr2 6696055 T C
Chr2 6696490 T G
Chr2 6697519 T C
Chr2 6697602 G A
Chr2 6697924 A T
Chr2 6698234 T A
Chr2 6698706 C T
Chr2 6699700 T C
Chr2 6700236 G A
Chr2 6700527 G A
Chr2 6701109 C T
Chr2 6701381 A T
Chr2 6701430 G A
Chr2 6701776 A G
Chr2 6701895 C T
Chr2 6701957 C T
Chr2 6701970 A G
Chr2 6702121 G T
Chr2 6702139 C T
Chr2 6702221 G A
Chr2 6702305 G C
Chr2 6702320 C T
Chr2 6702435 C T
Chr2 6702603 T C
Chr2 6702720 T A
Chr2 6702725 A G
Chr2 6702767 G A
Chr2 6702800 T C
Chr2 6702839 G A
Chr2 6702850 G C
Chr2 6705038 C T
Chr2 6707790 G A
Chr2 6708613 C G
Chr2 6708884 G A
Chr2 6709187 T A
Chr2 6709201 C A
Chr2 6709399 C T
Chr2 6709682 A G
Chr2 6710452 G A
Chr2 6710557 G A
Chr2 6710904 T C
Chr2 6713009 G A
Chr2 6714357 T C
Chr2 6714486 G A
Chr2 6715339 C T
Chr2 6715472 G A
Chr2 6715786 T C
Chr2 6718219 G A
Chr2 6719019 T C
Chr2 6719068 T C
Chr2 6719119 A G
Chr2 6719147 T C
Chr2 6719166 T G
Chr2 6719264 A C
Chr2 6719305 C T
Chr2 6719342 G C
Chr2 6719419 T C
Chr2 6719607 C G
Chr2 6719644 A G
Chr2 6719685 C T
Chr2 6719767 T A
Chr2 6719827 A C
Chr2 6719841 A G
Chr2 6719863 A G
Chr2 6719881 A C
Chr2 6719898 T A
Chr2 6719946 T A
Chr2 6720005 A G
Chr2 6720050 C A
Chr2 6720052 G A
Chr2 6720055 G C
Chr2 6720058 G A
Chr2 6720265 T C
Chr2 6720269 A C
Chr2 6720272 A T
Chr2 6720273 T C
Chr2 6720276 C T
Chr2 6720282 C T
Chr2 6720286 A G
Chr2 6720357 A T
Chr2 6720521 T C
Chr2 6720601 A T
Chr2 6720610 G A
Chr2 6720612 T A
Chr2 6720625 C T
Chr2 6720626 G A
Chr2 6720640 C T
Chr2 6720641 G A
Chr2 6720666 T C
Chr2 6720671 A G
Chr2 6720690 A G
Chr2 6720797 A C
Chr2 6720835 G A
Chr2 6720887 C A
Chr2 6720900 A T
Chr2 6720902 G A
Chr2 6720955 G A
Chr2 6720960 C A
Chr2 6721041 G T
Chr2 6721305 C A
Chr2 6721312 G C
Chr2 6721655 A T
Chr2 6721772 T A
Chr2 6721775 T A
Chr2 6722212 C T
Chr2 6722252 T G
Chr2 6722805 G A
Chr2 6722892 T C
Chr2 6722929 A G
Chr2 6722935 G C
Chr2 6722977 C A
Chr2 6723060 C A
Chr2 6723239 C G
Chr2 6723452 C A
Chr2 6723533 A C
Chr2 6723606 A G
Chr2 6723698 C G
Chr2 6723700 A T
Chr2 6723848 T C
Chr2 6724051 A G
Chr2 6724060 C T
Chr2 6724130 G C
Chr2 6724188 A C
Chr2 6724223 T C
Chr2 6724238 T C
Chr2 6724344 A G
Chr2 6724482 G A
Chr2 6724484 G C
Chr2 6724538 C G
Chr2 6724564 A C
Chr2 6724680 G A
Chr2 6724755 C A
Chr2 6724842 T G
Chr2 6724844 G T
Chr2 6724882 T A
Chr2 6724883 G C
Chr2 6725114 A T
Chr2 6725117 T C
Chr2 6725142 G T
Chr2 6725200 G T
Chr2 6725221 A G
Chr2 6725226 A G
Chr2 6725236 T G
Chr2 6725237 A T
Chr2 6725246 A C
Chr2 6725297 A G
Chr2 6725310 C T
Chr2 6725319 T C
Chr2 6725326 C T
Chr2 6725330 A G
Chr2 6725338 C T
Chr2 6725339 T C
Chr2 6725351 T A
Chr2 6725352 C T
Chr2 6725358 A G
Chr2 6725387 G A
Chr2 6725393 T C
Chr2 6725394 A C
Chr2 6725410 G C
Chr2 6725432 T G
Chr2 6725450 G C
Chr2 6725451 G A
Chr2 6725457 T C
Chr2 6725464 C T
Chr2 6725496 C T
Chr2 6725507 T C
Chr2 6725549 T C
Chr2 6725556 T C
Chr2 6725558 C T
Chr2 6725559 A C
Chr2 6725568 A G
Chr2 6725577 T A
Chr2 6725596 A G
Chr2 6725639 T G
Chr2 6725686 G A
Chr2 6725688 C G
Chr2 6725702 T G
Chr2 6725711 A G
Chr2 6725712 T G
Chr2 6725784 A C
Chr2 6725809 G A
Chr2 6725832 G T
Chr2 6725833 A C
Chr2 6725850 G T
Chr2 6726248 T C
Chr2 6726458 G A
Chr2 6726563 T C
Chr2 6726684 A T
Chr2 6726777 A G
Chr2 6726948 G T
Chr2 6727043 A G
Chr2 6727081 C T
Chr2 6727084 C T
Chr2 6727085 G A
Chr2 6727099 C T
Chr2 6727256 T C
Chr2 6727591 G A
Chr2 6727911 A G
Chr2 6728419 A G
Chr2 6728689 C T
Chr2 6728970 G C
Chr2 6728977 T C
Chr2 6728998 T C
Chr2 6729088 G A
Chr2 6729098 G A
Chr2 6729132 G A
Chr2 6729288 A G
Chr2 6729293 G A
Chr2 6729334 T C
Chr2 6729384 G A
Chr2 6729396 C A
Chr2 6729460 T C
Chr2 6729471 A G
Chr2 6729475 C T
Chr2 6729531 G A
Chr2 6729562 C T
Chr2 6729597 C T
Chr2 6729605 G A
Chr2 6729691 C T
Chr2 6729731 C T
Chr2 6729782 A G
Chr2 6729825 C A
Chr2 6730027 A G
Chr2 6730031 G A
Chr2 6730095 G A
Chr2 6730106 C T
Chr2 6730175 G A
Chr2 6730195 A C
Chr2 6730198 C T
Chr2 6730207 G A
Chr2 6730245 A G
Chr2 6730246 T G
Chr2 6730302 C T
Chr2 6730319 C A
Chr2 6730355 T C
Chr2 6730369 A G
Chr2 6730395 A G
Chr2 6730521 G C
Chr2 6730543 A G
Chr2 6730686 G T
Chr2 6730696 A C
Chr2 6730699 A C
Chr2 6730702 G A
Chr2 6730704 C T
Chr2 6730756 T C
Chr2 6730848 A G
Chr2 6730888 T G
Chr2 6730904 A G
Chr2 6730975 A G
Chr2 6731002 G A
Chr2 6731108 A C
Chr2 6731111 G C
Chr2 6731137 T A
Chr2 6731181 T A
Chr2 6731204 A G
Chr2 6731216 T C
Chr2 6731220 T A
Chr2 6731252 A G
Chr2 6731297 A G
Chr2 6731356 C T
Chr2 6731391 G A
Chr2 6731433 C T
Chr2 6731463 T G
Chr2 6731714 T C
Chr2 6731725 C T
Chr2 6731821 C A
Chr2 6731901 C T
Chr2 6731949 T A
Chr2 6731950 G A
Chr2 6731981 A G
Chr2 6732052 G C
Chr2 6732140 C T
Chr2 6732142 A G
Chr2 6732178 G A
Chr2 6732306 C T
Chr2 6732341 C T
Chr2 6732362 A G
Chr2 6732458 A C
Chr2 6732485 C T
Chr2 6732505 C A
Chr2 6732533 T A
Chr2 6732709 T G
Chr2 6732875 T A
Chr2 6733024 T C
Chr2 6733166 C G
Chr2 6733334 C T
Chr2 6733389 C A
Chr2 6733397 G C
Chr2 6733430 C T
Chr2 6733456 A C
Chr2 6733457 G C
Chr2 6733463 C T
Chr2 6733485 C T
Chr2 6733697 G A
Chr2 6733758 A G
Chr2 6733833 G A
Chr2 6733928 C T
Chr2 6733954 G C
Chr2 6734060 G C
Chr2 6734069 G C
Chr2 6734124 C A
Chr2 6734199 C A
Chr2 6734219 A C
Chr2 6734220 A G
Chr2 6734231 G T
Chr2 6734350 G A
Chr2 6734352 C A
Chr2 6734402 T G
Chr2 6734415 A T
Chr2 6734443 A C
Chr2 6734450 C A
Chr2 6734510 T C
Chr2 6734601 A G
Chr2 6734613 T C
Chr2 6734623 T A
Chr2 6734639 T C
Chr2 6734706 T C
Chr2 6734762 A G
Chr2 6734836 A T
Chr2 6734858 A G
Chr2 6734866 T A
Chr2 6734879 A G
Chr2 6734882 C T
Chr2 6734885 T G
Chr2 6734919 G A
Chr2 6734926 G A
Chr2 6734935 T G
Chr2 6734938 G A
Chr2 6734945 T A
Chr2 6734971 A T
Chr2 6734975 A C
Chr2 6736040 C G
Chr2 6736082 T C
Chr2 6736097 T G
Chr2 6736133 A T
Chr2 6736137 C T
Chr2 6736138 T G
Chr2 6736144 G A
Chr2 6736146 C T
Chr2 6736173 C T
Chr2 6736194 A G
Chr2 6736228 T A
Chr2 6736299 A G
Chr2 6736355 A G
Chr2 6736437 G A
Chr2 6736566 G A
Chr2 6736593 A G
Chr2 6736595 G A
Chr2 6736597 A G
Chr2 6736605 C T
Chr2 6736610 T C
Chr2 6736614 T A
Chr2 6736637 G A
Chr2 6736682 A C
Chr2 6736683 T C
Chr2 6736736 C T
Chr2 6736772 T A
Chr2 6736829 C T
Chr2 6736882 G A
Chr2 6736916 A G
Chr2 6736929 A C
Chr2 6736931 A G
Chr2 6736945 T C
Chr2 6736946 A C
Chr2 6736956 C A
Chr2 6736973 T C
Chr2 6736986 A C
Chr2 6736987 A C
Chr2 6737000 T C
Chr2 6737009 A G
Chr2 6737043 A T
Chr2 6737072 T C
Chr2 6737077 T C
Chr2 6737088 A G
Chr2 6737100 T C
Chr2 6737105 T C
Chr2 6737108 T G
Chr2 6737109 T A
Chr2 6737126 A G
Chr2 6737127 C G
Chr2 6737130 A G
Chr2 6737150 T G
Chr2 6737188 C T
Chr2 6737269 C T
Chr2 6737273 T C
Chr2 6737297 A G
Chr2 6737356 T C
Chr2 6739079 T C
Chr2 6739161 C G
Chr2 6739184 A G
Chr2 6739210 A T
Chr2 6739230 G A
Chr2 6739387 G A
Chr2 6739392 A T
Chr2 6739842 T A
Chr2 6739871 C A
Chr2 6740000 A C
Chr2 6740449 C G
Chr2 6740598 A C
Chr2 6740638 C T
Chr2 6740693 A G
Chr2 6741311 C T
Chr2 6741335 G T
Chr2 6741411 C A
Chr2 6741453 T A
Chr2 6741454 A C
Chr2 6741455 T C
Chr2 6741474 C A
Chr2 6741482 A G
Chr2 6741536 T C
Chr2 6741597 C T
Chr2 6741663 G A
Chr2 6741664 G T
Chr2 6741756 C T
Chr2 6741775 A G
Chr2 6741801 A G
Chr2 6741819 T C
Chr2 6741825 T C
Chr2 6741913 G A
Chr2 6741983 A T
Chr2 6741985 A G
Chr2 6742006 C T
Chr2 6742042 A G
Chr2 6742109 C T
Chr2 6742208 A G
Chr2 6742460 G T
Chr2 6742480 C T
Chr2 6742495 G A
Chr2 6742529 A T
Chr2 6742543 C T
Chr2 6742546 T C
Chr2 6742555 C T
Chr2 6742571 C T
Chr2 6742585 C G
Chr2 6742591 G T
Chr2 6742982 C G
Chr2 6742999 G A
Chr2 6743393 G A
Chr2 6743673 G A
Chr2 6744623 C G
Chr2 6744842 A G
Chr2 6744854 G C
Chr2 6744905 A G
Chr2 6744995 C G
Chr2 6745070 T A
Chr2 6745133 C T
Chr2 6745299 G A
Chr2 6745333 G A
Chr2 6745337 G A
Chr2 6745364 C T
Chr2 6745394 T C
Chr2 6745406 G A
Chr2 6745524 A C
Chr2 6745587 C A
Chr2 6745594 G A
Chr2 6745825 G C
Chr2 6745848 G A
Chr2 6745896 A G
Chr2 6745897 T A
Chr2 6745984 G A
Chr2 6746012 G A
Chr2 6746070 C G
Chr2 6746139 T C
Chr2 6746174 C T
Chr2 6746201 C T
Chr2 6746230 C T
Chr2 6746387 C T
Chr2 6746522 T G
Chr2 6746668 C T
Chr2 6748023 G A
Chr2 6748110 T C
Chr2 6748346 T C
Chr2 6748448 T G
Chr2 6748459 C T
Chr2 6748520 T G
Chr2 6748525 T C
Chr2 6748551 C T
Chr2 6748685 A T
Chr2 6748837 T A
Chr2 6748949 T A
Chr2 6749071 A C
Chr2 6749133 T C
Chr2 6749230 T C
Chr2 6749234 G A
Chr2 6749273 G A
Chr2 6749443 T A
Chr2 6749847 T C
Chr2 6749848 T C
Chr2 6749868 C T
Chr2 6749869 T C
Chr2 6749923 A G
Chr2 6749930 C T
Chr2 6749981 G A
Chr2 6749995 C T
Chr2 6750039 G A
Chr2 6750152 G A
Chr2 6750296 T A
Chr2 6750358 G A
Chr2 6750561 G T
Chr2 6750592 G A
Chr2 6750617 C A
Chr2 6750661 T G
Chr2 6751048 A G
Chr2 6751596 T C
Chr2 6752020 T C
Chr2 6752247 G T
Chr2 6753516 G A
Chr2 6754313 C T
Chr2 6755056 A G
Chr2 6755280 T C
Chr2 6755887 G A
Chr2 6755959 T G
Chr2 6756078 C T
Chr2 6756110 A G
Chr2 6756134 C T
Chr2 6756143 T A
Chr2 6756172 T C
Chr2 6756203 T C
Chr2 6756246 C T
Chr2 6756277 T C
Chr2 6756313 G A
Chr2 6756320 C T
Chr2 6756400 T C
Chr2 6756567 A G
Chr2 6756617 T C
Chr2 6756697 T C
Chr2 6756866 G C
Chr2 6756912 T G
Chr2 6757114 T C
Chr2 6757205 T C
Chr2 6757208 T A
Chr2 6757354 G A
Chr2 6757394 G A
Chr2 6757471 C A
Chr2 6757502 T C
Chr2 6757751 G A
Chr2 6757764 A T
Chr2 6757765 C T
Chr2 6757882 C T
Chr2 6757967 T C
Chr2 6758013 T C
Chr2 6758341 G A
Chr2 6758357 A G
Chr2 6758376 G A
Chr2 6758450 G A
Chr2 6758460 A G
Chr2 6758535 C T
Chr2 6758560 C T
Chr2 6758604 T C
Chr2 6758764 T A
Chr2 6758768 G C
Chr2 6758783 A G
Chr2 6758809 A T
Chr2 6758836 C T
Chr2 6758854 T C
Chr2 6758857 C T
Chr2 6758879 G A
Chr2 6759806 C T
Chr2 6759816 G A
Chr2 6760285 G A
Chr2 6760631 C T
Chr2 6760871 T C
Chr2 6760987 C T
Chr2 6761029 T A
Chr2 6761526 A T
Chr2 6761801 G A
Chr2 6761889 T C
Chr2 6762015 A T
Chr2 6762100 T C
Chr2 6762358 T C
Chr2 6762777 C T
Chr2 6763159 G A
Chr2 6763185 C T
Chr2 6763358 A G
Chr2 6764631 T A
Chr2 6764837 A C
Chr2 6765446 A G
Chr2 6765781 A C
Chr2 6765953 T C
Chr2 6766397 A G
Chr2 6768191 A G
Chr2 6768209 T C
Chr2 6768325 T A
Chr2 6768382 A T
Chr2 6768426 T C
Chr2 6768514 A C
Chr2 6768516 C T
Chr2 6768563 T C
Chr2 6768569 C A
Chr2 6768576 T C
Chr2 6768609 T C
Chr2 6768684 T C
Chr2 6768714 T C
Chr2 6768728 A G
Chr2 6768827 G A
Chr2 6768928 C T
Chr2 6768932 C T
Chr2 6768940 G A
Chr2 6768996 C T
Chr2 6769011 G A
Chr2 6769049 A G
Chr2 6769072 G A
Chr2 6769166 T C
Chr2 6769192 C T
Chr2 6769205 C T
Chr2 6769272 C T
Chr2 6769416 C T
Chr2 6769424 A G
Chr2 6769439 C T
Chr2 6769507 C T
Chr2 6769517 C T
Chr2 6769659 C A
Chr2 6769678 G A
Chr2 6769717 G A
Chr2 6769745 G A
Chr2 6769810 G C
Chr2 6769868 G A
Chr2 6769873 T C
Chr2 6769903 G A
Chr2 6769934 C T
Chr2 6769944 G A
Chr2 6770007 G A
Chr2 6770053 A G
Chr2 6770078 G A
Chr2 6771060 T C
Chr2 6771156 A T
Chr2 6771226 G A
Chr2 6771263 G A
Chr2 6771302 A G
Chr2 6771374 A G
Chr2 6771401 A G
Chr2 6771406 G A
Chr2 6771412 G A
Chr2 6771433 T C
Chr2 6771456 G A
Chr2 6771467 T G
Chr2 6771501 G C
Chr2 6771561 T C
Chr2 6771699 T G
Chr2 6773127 A C
Chr2 6774032 G A
Chr2 6774118 C T
Chr2 6774231 T C
Chr2 6775009 G T
Chr2 6775209 T G
Chr2 6776015 C T
Chr2 6776070 T C
Chr2 6776392 A G
Chr2 6776630 A G
Chr2 6776996 G T
Chr2 6777322 C T
Chr2 6777349 T C
Chr2 6777373 C T
Chr2 6777380 G A
Chr2 6777432 C G
Chr2 6777812 A G
Chr2 6778104 T G
Chr2 6778274 A T
Chr2 6778296 C T
Chr2 6778326 C T
Chr2 6778435 C T
Chr2 6778441 G T
Chr2 6778442 T A
Chr2 6778449 T A
Chr2 6778453 T C
Chr2 6778604 T G
Chr2 6778714 G A
Chr2 6778716 C T
Chr2 6778988 G T
Chr2 6779120 T C
Chr2 6779125 A G
Chr2 6779263 C T
Chr2 6779377 T A
Chr2 6779378 T A
Chr2 6779579 G T
Chr2 6779603 G A
Chr2 6779660 A G
Chr2 6779701 A G
Chr2 6779753 G A
Chr2 6779778 T C
Chr2 6779780 G A
Chr2 6779808 G A
Chr2 6779865 T C
Chr2 6780039 G A
Chr2 6780054 G T
Chr2 6780063 G T
Chr2 6780365 C T
Chr2 6780548 A G
Chr2 6780626 C T
Chr2 6780661 C A
Chr2 6780710 A G
Chr2 6780893 T A
Chr2 6780933 T G
Chr2 6780978 C T
Chr2 6781611 C T
Chr2 6781685 T A
Chr2 6782045 G A
Chr2 6782656 C T
Chr2 6782660 G C
Chr2 6782735 T C
Chr2 6782861 T C
Chr2 6782879 C A
Chr2 6783009 G A
Chr2 6783451 C T
Chr2 6783707 G T
Chr2 6783826 C T
Chr2 6783988 T C
Chr2 6784012 C T
Chr2 6784122 G A
Chr2 6784142 G C
Chr2 6784467 T G
Chr2 6784741 T C
Chr2 6784936 A G
Chr2 6785473 C T
Chr2 6785679 C T
Chr2 6785683 C T
Chr2 6785803 C A
Chr2 6785822 A C
Chr2 6786018 C T
Chr2 6786034 C T
Chr2 6786135 C T
Chr2 6786273 A G
Chr2 6786390 A G
Chr2 6786461 C G
Chr2 6786484 T C
Chr2 6786527 G A
Chr2 6786640 T C
Chr2 6786865 A C
Chr2 6786880 G A
Chr2 6786987 G A
Chr2 6787053 A C
Chr2 6787059 C A
Chr2 6787060 C A
Chr2 6787264 T A
Chr2 6787959 A C
Chr2 6787983 T G
Chr2 6788193 C T
Chr2 6788390 C G
Chr2 6788911 T C
Chr2 6788959 G C
Chr2 6789165 C T
Chr2 6789223 C T
Chr2 6789407 C T
Chr2 6789800 T A
Chr2 6789804 A G
Chr2 6789826 G T
Chr2 6789829 A G
Chr2 6789874 T G
Chr2 6789876 C G
Chr2 6789880 T C
Chr2 6789892 G T
Chr2 6789899 A T
Chr2 6789909 T C
Chr2 6789910 G A
Chr2 6789929 C A
Chr2 6789955 A G
Chr2 6790008 A G
Chr2 6790062 G A
Chr2 6790077 T C
Chr2 6790140 A G
Chr2 6790152 C T
Chr2 6790173 C T
Chr2 6790176 T C
Chr2 6790203 C T
Chr2 6790224 C T
Chr2 6790239 T C
Chr2 6790250 C G
Chr2 6790254 T C
Chr2 6790267 T C
Chr2 6790269 T A
Chr2 6790278 A G
Chr2 6790291 G A
Chr2 6790296 T C
Chr2 6790320 C T
Chr2 6790331 C T
Chr2 6790332 A G
Chr2 6790336 A G
Chr2 6790340 G A
Chr2 6790344 T C
Chr2 6790406 G A
Chr2 6790407 G A
Chr2 6790530 A G
Chr2 6790548 A G
Chr2 6790568 T C
Chr2 6790604 A G
Chr2 6791031 T A
Chr2 6791147 T C
Chr2 6791164 G A
Chr2 6791194 T C
Chr2 6791200 C T
Chr2 6791245 G A
Chr2 6791246 A G
Chr2 6791592 T C
Chr2 6791637 A C
Chr2 6791642 G A
Chr2 6791756 T C
Chr2 6791938 T C
Chr2 6791993 A C
Chr2 6792000 T C
Chr2 6792110 T C
Chr2 6792124 C T
Chr2 6792323 A C
Chr2 6792360 T C
Chr2 6792447 A G
Chr2 6792562 T C
Chr2 6792758 C T
Chr2 6793705 G C
Chr2 6793801 C G
Chr2 6794031 T C
Chr2 6794122 T C
Chr2 6794162 G A
Chr2 6794164 G A
Chr2 6795149 T C
Chr2 6795201 T G
Chr2 6795435 A G
Chr2 6795475 G C
Chr2 6795583 C T
Chr2 6795729 C A
Chr2 6795848 T C
Chr2 6796111 T C
Chr2 6796199 A T
Chr2 6796200 C G
Chr2 6796202 C T
Chr2 6796221 A G
Chr2 6796323 C T
Chr2 6796391 C A
Chr2 6796687 G A
Chr2 6796765 T C
Chr2 6796833 G A
Chr2 6796906 G A
Chr2 6796933 T C
Chr2 6796988 G A
Chr2 6797076 C T
Chr2 6797195 G A
Chr2 6797196 G T
Chr2 6797214 T A
Chr2 6797228 A T
Chr2 6797309 G T
Chr2 6797470 A G
Chr2 6797589 C T
Chr2 6797671 A C
Chr2 6797700 G A
Chr2 6797789 A C
Chr2 6797873 C G
Chr2 6797883 T C
Chr2 6797893 G A
Chr2 6797897 G A
Chr2 6797959 G A
Chr2 6797964 C T
Chr2 6797965 C T
Chr2 6797989 A G
Chr2 6798104 C T
Chr2 6798170 T G
Chr2 6798199 G C
Chr2 6798242 T A
Chr2 6798328 C T
Chr2 6798501 C T
Chr2 6798571 A G
Chr2 6798692 G A
Chr2 6798756 A G
Chr2 6799077 A C
Chr2 6799193 G T
Chr2 6799206 C T
Chr2 6799224 G A
Chr2 6799242 C T
Chr2 6799244 C T
Chr2 6799245 G A
Chr2 6799292 C T
Chr2 6799303 G C
Chr2 6799317 A T
Chr2 6799321 T A
Chr2 6799322 T G
Chr2 6799345 G T
Chr2 6799364 T C
Chr2 6799430 C T
Chr2 6799658 C T
Chr2 6799715 T C
Chr2 6799991 C G
Chr2 6800132 G T
Chr2 6800178 T A
Chr2 6800280 C T
Chr2 6800306 T C
Chr2 6800355 C T
Chr2 6800365 T C
Chr2 6800509 A G
Chr2 6800787 T C
Chr2 6802051 G C
Chr2 6802153 A T
Chr2 6802278 G A
Chr2 6802382 A G
Chr2 6802507 A G
Chr2 6802782 A G
Chr2 6802794 T C
Chr2 6803721 G A
Chr2 6803812 T C
Chr2 6803851 G A
Chr2 6803889 T C
Chr2 6804505 G A
Chr2 6804715 T C
Chr2 6804855 C T
Chr2 6804858 C T
Chr2 6804861 C T
Chr2 6805061 T A
Chr2 6805216 T C
Chr2 6805298 A T
Chr2 6805329 T A
Chr2 6806271 G A
Chr2 6806560 G A
Chr2 6806571 C T
Chr2 6806636 T C
Chr2 6806829 G A
Chr2 6808233 T A
Chr2 6808277 C T
Chr2 6808833 G A
Chr2 6808971 C T
Chr2 6809124 T C
Chr2 6809241 C T
Chr2 6809408 A G
Chr2 6809482 A T
Chr2 6810010 C A
Chr2 6810074 C T
Chr2 6810274 G A
Chr2 6810623 A C
Chr2 6810626 A C
Chr2 6810647 A G
Chr2 6811594 A G
Chr2 6811772 A C
Chr2 6811952 T C
Chr2 6812776 T C
Chr2 6812980 C A
Chr2 6813070 C A
Chr2 6814453 C T
Chr2 6814782 C T
Chr2 6815289 A T
Chr2 6815662 A C
Chr2 6815771 C T
Chr2 6815821 A G
Chr2 6815880 T C
Chr2 6815994 A G
Chr2 6816019 C T
Chr2 6816056 G A
Chr2 6816111 A G
Chr2 6816148 T G
Chr2 6816182 A C
Chr2 6816210 A G
Chr2 6816254 A G
Chr2 6816419 T C
Chr2 6816428 A G
Chr2 6816481 C A
Chr2 6816539 T A
Chr2 6816543 G A
Chr2 6816566 G A
Chr2 6816668 C T
Chr2 6816670 C T
Chr2 6817150 T A
Chr2 6817232 C T
Chr2 6817551 A T
Chr2 6817779 C A
Chr2 6817780 A T
Chr2 6817874 C T
Chr2 6817955 T G
Chr2 6818435 A C
Chr2 6818537 C T
Chr2 6818916 T G
Chr2 6819308 C T
Chr2 6819460 T C
Chr2 6820641 T G
Chr2 6821732 A G
Chr2 6821819 A G
Chr2 6822078 G A
Chr2 6822331 T G
Chr2 6822828 C A
Chr2 6823002 G A
Chr2 6823011 T C
Chr2 6823023 T C
Chr2 6823262 T C
Chr2 6823332 A G
Chr2 6824864 T C
Chr2 6824975 C T
Chr2 6824976 A G
Chr2 6825359 A G
Chr2 6826455 C T
Chr2 6827142 C A
Chr2 6827751 G A
Chr2 6828494 C A
Chr2 6829043 C T
Chr2 6829101 G A
Chr2 6829102 A G
Chr2 6829163 A T
Chr2 6829185 C T
Chr2 6829688 C G
Chr2 6830581 T C
Chr2 6830639 C T
Chr2 6830644 A T
Chr2 6830772 G A
Chr2 6830850 C T
Chr2 6830947 G A
Chr2 6830965 G A
Chr2 6830978 C T
Chr2 6831064 C T
Chr2 6831148 G A
Chr2 6831159 T C
Chr2 6831172 C T
Chr2 6831190 T C
Chr2 6831192 A G
Chr2 6831284 A T
Chr2 6831316 T C
Chr2 6831341 T A
Chr2 6831415 C T
Chr2 6831434 G A
Chr2 6831567 T C
Chr2 6831632 T C
Chr2 6831799 A G
Chr2 6831831 A C
Chr2 6831902 G A
Chr2 6831981 C T
Chr2 6831985 T G
Chr2 6832021 A T
Chr2 6832077 T C
Chr2 6832112 A C
Chr2 6832113 G T
Chr2 6832221 C G
Chr2 6832454 T C
Chr2 6832507 T A
Chr2 6832514 G T
Chr2 6832597 A C
Chr2 6832671 G A
Chr2 6832771 G A
Chr2 6832779 A G
Chr2 6832806 G A
Chr2 6832820 C A
Chr2 6832867 G A
Chr2 6832909 A C
Chr2 6832988 C A
Chr2 6833022 A T
Chr2 6833087 T C
Chr2 6833165 A G
Chr2 6833198 A T
Chr2 6833208 G A
Chr2 6833476 G C
Chr2 6833510 A G
Chr2 6833643 T A
Chr2 6833687 A G
Chr2 6833745 A G
Chr2 6834112 G A
Chr2 6834309 T C
Chr2 6834338 G A
Chr2 6834361 G A
Chr2 6834474 T C
Chr2 6834625 A G
Chr2 6834839 A G
Chr2 6834860 G T
Chr2 6836180 G A
Chr2 6837687 A C
Chr2 6837811 A G
Chr2 6837844 C T
Chr2 6837910 C T
Chr2 6838133 T G
Chr2 6838544 T G
Chr2 6838556 C T
Chr2 6838600 C T
Chr2 6838654 G A
Chr2 6838704 G A
Chr2 6838780 C T
Chr2 6838781 A G
Chr2 6838783 G A
Chr2 6838793 A G
Chr2 6838820 C T
Chr2 6838832 C T
Chr2 6838855 G T
Chr2 6838937 G A
Chr2 6838965 G A
Chr2 6838983 G A
Chr2 6839014 G T
Chr2 6839086 T C
Chr2 6839649 A G
Chr2 6839870 A G
Chr2 6840061 T C
Chr2 6840088 A G
Chr2 6840352 T G
Chr2 6840357 A G
Chr2 6840646 G T
Chr2 6840919 A G
Chr2 6841081 C A
Chr2 6841098 G C
Chr2 6841321 C T
Chr2 6841543 A G
Chr2 6842327 T A
Chr2 6842516 C A
Chr2 6842517 G A
Chr2 6842681 T G
Chr2 6843010 T C
Chr2 6843049 T C
Chr2 6843405 C T
Chr2 6843422 T C
Chr2 6843423 G C
Chr2 6843425 C A
Chr2 6843629 A C
Chr2 6843941 T C
Chr2 6844556 A G
Chr2 6844594 G A
Chr2 6844643 G A
Chr2 6845041 C A
Chr2 6845060 C A
Chr2 6845324 A G
Chr2 6845454 G C
Chr2 6845813 G C
Chr2 6846352 G A
Chr2 6846593 A G
Chr2 6846640 T C
Chr2 6846678 G A
Chr2 6846680 G A
Chr2 6846731 C T
Chr2 6846778 A G
Chr2 6846908 A G
Chr2 6846937 C G
Chr2 6847097 G A
Chr2 6847209 G A
Chr2 6847231 A C
Chr2 6847286 T C
Chr2 6847558 A G
Chr2 6847986 C G
Chr2 6848031 C T
Chr2 6848164 C T
Chr2 6848235 G A
Chr2 6848488 T C
Chr2 6848492 G C
Chr2 6848499 T C
Chr2 6848569 A T
Chr2 6848789 G A
Chr2 6848910 G T
Chr2 6848950 T A
Chr2 6849092 A G
Chr2 6849165 A G
Chr2 6849244 T C
Chr2 6849263 T C
Chr2 6849264 G A
Chr2 6849455 A G
Chr2 6849506 T C
Chr2 6849517 A T
Chr2 6849749 C T
Chr2 6849754 C T
Chr2 6849778 C T
Chr2 6850256 A G
Chr2 6850650 T G
Chr2 6851023 A G
Chr2 6851099 T C
Chr2 6851701 A C
Chr2 6851733 C T
Chr2 6851772 A T
Chr2 6851788 T A
Chr2 6851820 T C
Chr2 6851828 C G
Chr2 6851839 G A
Chr2 6851875 T C
Chr2 6851889 C T
Chr2 6851918 C T
Chr2 6851942 C T
Chr2 6851982 G A
Chr2 6851986 G T
Chr2 6851988 G A
Chr2 6852005 G A
Chr2 6852149 A C
Chr2 6852174 A G
Chr2 6852175 T C
Chr2 6852176 T A
Chr2 6852184 A T
Chr2 6852186 A G
Chr2 6852202 A T
Chr2 6852351 A G
Chr2 6852358 C T
Chr2 6852433 T G
Chr2 6852551 T C
Chr2 6852554 T C
Chr2 6852563 C T
Chr2 6852566 G A
Chr2 6852569 G A
Chr2 6852581 A C
Chr2 6852602 C T
Chr2 6852641 C A
Chr2 6852683 T A
Chr2 6852698 A C
Chr2 6852699 T C
Chr2 6852717 G A
Chr2 6852757 T C
Chr2 6853940 G A
Chr2 6853962 A G
Chr2 6853963 T C
Chr2 6853964 G A
Chr2 6853965 A G
Chr2 6853969 A C
Chr2 6853973 T C
Chr2 6853975 G T
Chr2 6853976 A T
Chr2 6854019 A G
Chr2 6854023 G A
Chr2 6854048 G T
Chr2 6854072 C T
Chr2 6854073 C T
Chr2 6854094 G A
Chr2 6854114 C T
Chr2 6854207 A T
Chr2 6854224 T A
Chr2 6854377 A G
Chr2 6854406 G C
Chr2 6854431 A T
Chr2 6854439 A T
Chr2 6854477 G A
Chr2 6854537 A C
Chr2 6854575 C T
Chr2 6854577 A G
Chr2 6854664 T G
Chr2 6854680 C T
Chr2 6854706 A G
Chr2 6854718 G T
Chr2 6854752 G A
Chr2 6854761 G A
Chr2 6854762 A G
Chr2 6854771 T C
Chr2 6854784 A G
Chr2 6854794 A G
Chr2 6854805 C T
Chr2 6854835 A T
Chr2 6854854 G A
Chr2 6854893 C A
Chr2 6854954 A T
Chr2 6855008 C A
Chr2 6855038 T G
Chr2 6855043 A T
Chr2 6855151 T G
Chr2 6855156 G A
Chr2 6855244 C T
Chr2 6855303 A G
Chr2 6855370 A C
Chr2 6855371 G A
Chr2 6855416 T A
Chr2 6855445 T C
Chr2 6855498 G T
Chr2 6855527 T G
Chr2 6855544 A G
Chr2 6855570 T C
Chr2 6855580 T C
Chr2 6855597 G A
Chr2 6855599 G A
Chr2 6855601 T C
Chr2 6855643 A C
Chr2 6855648 G A
Chr2 6855664 C A
Chr2 6855673 C T
Chr2 6855679 G A
Chr2 6855682 G A
Chr2 6855712 A G
Chr2 6855764 G A
Chr2 6855869 C T
Chr2 6855870 G A
Chr2 6855873 C A
Chr2 6855882 A G
Chr2 6855897 T C
Chr2 6855899 T C
Chr2 6855926 T A
Chr2 6855928 C T
Chr2 6855961 C T
Chr2 6855970 C T
Chr2 6856039 G A
Chr2 6856058 G A
Chr2 6856074 G A
Chr2 6856087 C T
Chr2 6856103 C T
Chr2 6856115 T C
Chr2 6856168 A G
Chr2 6856225 T G
Chr2 6856245 A G
Chr2 6856254 T C
Chr2 6856266 A T
Chr2 6856311 T C
Chr2 6856333 G C
Chr2 6856340 C T
Chr2 6856351 A G
Chr2 6856375 T C
Chr2 6856379 T C
Chr2 6856390 A G
Chr2 6856394 G T
Chr2 6856415 T C
Chr2 6856444 T C
Chr2 6856445 C A
Chr2 6856500 A T
Chr2 6856532 C A
Chr2 6856546 C A
Chr2 6856628 T G
Chr2 6856641 C T
Chr2 6856666 G A
Chr2 6856672 T C
Chr2 6856685 T G
Chr2 6856698 G T
Chr2 6856710 C T
Chr2 6856766 A G
Chr2 6856769 C T
Chr2 6856801 G T
Chr2 6856855 G A
Chr2 6856869 T C
Chr2 6856889 T A
Chr2 6856899 G A
Chr2 6856984 A C
Chr2 6856989 T C
Chr2 6857008 A T
Chr2 6857051 A G
Chr2 6857098 T G
Chr2 6857117 C T
Chr2 6857144 A C
Chr2 6857149 G T
Chr2 6857174 A G
Chr2 6857189 T A
Chr2 6857196 C G
Chr2 6857232 C A
Chr2 6857255 A C
Chr2 6857293 T C
Chr2 6857304 C T
Chr2 6857369 C T
Chr2 6857424 G T
Chr2 6857638 C T
Chr2 6857652 T C
Chr2 6857726 A G
Chr2 6857767 A T
Chr2 6857874 T A
Chr2 6857875 C A
Chr2 6857906 A C
Chr2 6857908 T C
Chr2 6857959 T C
Chr2 6857987 G A
Chr2 6858001 A G
Chr2 6858018 G A
Chr2 6858028 T C
Chr2 6858050 T C
Chr2 6858062 A G
Chr2 6858081 A G
Chr2 6860361 T G
Chr2 6860374 C T
Chr2 6860403 T A
Chr2 6860415 A G
Chr2 6860419 T C
Chr2 6860420 A T
Chr2 6860421 T G
Chr2 6860438 A C
Chr2 6860443 C T
Chr2 6860462 A C
Chr2 6860484 G T
Chr2 6860488 C G
Chr2 6860494 A G
Chr2 6860500 T G
Chr2 6860501 G T
Chr2 6860531 C T
Chr2 6860575 A G
Chr2 6860599 C T
Chr2 6860649 T C
Chr2 6860659 G A
Chr2 6860682 A G
Chr2 6860763 A G
Chr2 6860891 C A
Chr2 6860926 C T
Chr2 6860960 C A
Chr2 6861004 G A
Chr2 6861009 A T
Chr2 6861011 T C
Chr2 6861037 T A
Chr2 6861078 C G
Chr2 6861171 A C
Chr2 6861183 C T
Chr2 6861207 T C
Chr2 6861261 A T
Chr2 6861306 G T
Chr2 6861352 C G
Chr2 6861353 T G
Chr2 6861375 C A
Chr2 6861382 C T
Chr2 6861385 T C
Chr2 6861394 G A
Chr2 6861411 G T
Chr2 6861426 T C
Chr2 6861429 T A
Chr2 6861433 T C
Chr2 6861441 T G
Chr2 6861448 T C
Chr2 6861519 G C
Chr2 6861561 T A
Chr2 6861636 T C
Chr2 6861766 C T
Chr2 6861892 G C
Chr2 6861920 A T
Chr2 6861925 T A
Chr2 6862550 C A
Chr2 6862551 A G
Chr2 6862581 T C
Chr2 6862582 G A
Chr2 6862663 T C
Chr2 6862674 G T
Chr2 6862733 A G
Chr2 6862754 G A
Chr2 6862772 G A
Chr2 6862781 A T
Chr2 6862828 A G
Chr2 6862845 A T
Chr2 6862966 C T
Chr2 6863008 G A
Chr2 6863019 G A
Chr2 6863032 G A
Chr2 6863061 A G
Chr2 6863174 C T
Chr2 6863180 A G
Chr2 6863202 G A
Chr2 6863208 G A
Chr2 6863221 A T
Chr2 6863343 A G
Chr2 6863347 G A
Chr2 6863399 G T
Chr2 6863410 T C
Chr2 6863421 A G
Chr2 6863440 C T
Chr2 6863444 A G
Chr2 6863464 T A
Chr2 6863558 G T
Chr2 6863563 T A
Chr2 6863567 A C
Chr2 6863576 C T
Chr2 6863584 G C
Chr2 6863622 G A
Chr2 6863623 C G
Chr2 6863635 G T
Chr2 6863659 A G
Chr2 6863728 C G
Chr2 6863768 T C
Chr2 6863775 T C
Chr2 6863816 G A
Chr2 6863826 G T
Chr2 6863837 A G
Chr2 6863869 T C
Chr2 6863873 T C
Chr2 6863887 C T
Chr2 6863894 A G
Chr2 6863904 G A
Chr2 6863919 A G
Chr2 6863973 G A
Chr2 6863975 A G
Chr2 6863979 A G
Chr2 6863987 G T
Chr2 6863993 T C
Chr2 6864013 C A
Chr2 6864018 G A
Chr2 6864050 G A
Chr2 6864051 T C
Chr2 6864075 A G
Chr2 6864095 C T
Chr2 6864130 G A
Chr2 6864150 C A
Chr2 6864174 A G
Chr2 6864306 A T
Chr2 6864313 A C
Chr2 6864404 G A
Chr2 6864454 G T
Chr2 6864460 A T
Chr2 6864496 G A
Chr2 6864547 T A
Chr2 6864576 T C
Chr2 6864596 C T
Chr2 6864627 A G
Chr2 6864659 T C
Chr2 6864672 C G
Chr2 6864673 C A
Chr2 6864677 T A
Chr2 6864678 T C
Chr2 6864699 A T
Chr2 6864717 G A
Chr2 6864751 G A
Chr2 6864758 T A
Chr2 6864760 C A
Chr2 6864761 C A
Chr2 6864763 T G
Chr2 6864766 C A
Chr2 6864767 A G
Chr2 6864771 G C
Chr2 6864772 T G
Chr2 6864774 T A
Chr2 6864781 A G
Chr2 6864808 G T
Chr2 6864816 T C
Chr2 6864819 T C
Chr2 6864839 T C
Chr2 6864915 C T
Chr2 6864942 C T
Chr2 6864953 A G
Chr2 6865331 A C
Chr2 6865385 T C
Chr2 6865447 C A
Chr2 6865457 G A
Chr2 6865464 G A
Chr2 6865524 C T
Chr2 6865525 A G
Chr2 6865554 T G
Chr2 6865582 A T
Chr2 6865594 C G
Chr2 6865608 C G
Chr2 6865614 G A
Chr2 6865620 G A
Chr2 6865640 T A
Chr2 6865650 A C
Chr2 6865656 G A
Chr2 6865688 C T
Chr2 6865690 T G
Chr2 6865700 T G
Chr2 6865713 C T
Chr2 6865721 T A
Chr2 6865732 T C
Chr2 6865733 C G
Chr2 6865736 G A
Chr2 6865745 T A
Chr2 6865761 G A
Chr2 6865762 A G
Chr2 6865814 A G
Chr2 6865835 C T
Chr2 6865884 A G
Chr2 6865894 G T
Chr2 6865908 C T
Chr2 6865909 G A
Chr2 6865948 T C
Chr2 6865964 A T
Chr2 6865972 C T
Chr2 6866105 T C
Chr2 6866129 A G
Chr2 6866132 G T
Chr2 6866151 T C
Chr2 6866158 G T
Chr2 6866251 A C
Chr2 6866373 C T
Chr2 6866523 C T
Chr2 6866574 G A
Chr2 6866594 A G
Chr2 6866595 G A
Chr2 6866605 G T
Chr2 6866644 C T
Chr2 6866672 A T
Chr2 6866698 G C
Chr2 6866705 A G
Chr2 6866709 A G
Chr2 6866759 G A
Chr2 6866793 T C
Chr2 6866806 A G
Chr2 6866849 T C
Chr2 6866913 C A
Chr2 6866946 C G
Chr2 6867741 C A
Chr2 6868056 G A
Chr2 6868241 G A
Chr2 6868607 T C
Chr2 6868791 T C
Chr2 6868943 A G
Chr2 6868956 T C
Chr2 6868990 T C
Chr2 6869309 T C
Chr2 6869353 G A
Chr2 6869478 T C
Chr2 6869738 T G
Chr2 6869821 A G
Chr2 6869865 C T
Chr2 6869878 C T
Chr2 6870070 A T
Chr2 6870105 T C
Chr2 6870152 C T
Chr2 6870159 G A
Chr2 6870220 T C
Chr2 6870494 A G
Chr2 6870495 A T
Chr2 6870512 T C
Chr2 6870528 A G
Chr2 6870566 G A
Chr2 6870575 T C
Chr2 6870593 T C
Chr2 6870639 G T
Chr2 6870683 A G
Chr2 6870694 T C
Chr2 6870737 G A
Chr2 6870756 T C
Chr2 6870778 G C
Chr2 6871048 A G
Chr2 6871107 T C
Chr2 6871122 T C
Chr2 6871177 T C
Chr2 6871201 T C
Chr2 6871214 T C
Chr2 6871355 T C
Chr2 6871392 A G
Chr2 6871412 A G
Chr2 6871535 C T
Chr2 6871631 C T
Chr2 6871650 T G
Chr2 6871735 G A
Chr2 6871775 A G
Chr2 6871789 A G
Chr2 6871886 G A
Chr2 6871949 C T
Chr2 6871960 T C
Chr2 6871961 G A
Chr2 6872001 G A
Chr2 6872288 A G
Chr2 6872308 C A
Chr2 6872435 G A
Chr2 6872609 A C
Chr2 6872822 T C
Chr2 6872858 C A
Chr2 6872889 G A
Chr2 6872894 A C
Chr2 6872907 C T
Chr2 6872939 T G
Chr2 6873215 C T
Chr2 6873336 C T
Chr2 6873367 T C
Chr2 6873382 T G
Chr2 6873837 A G
Chr2 6873867 T A
Chr2 6873966 T A
Chr2 6873973 G A
Chr2 6874000 T C
Chr2 6874077 A T
Chr2 6874220 T G
Chr2 6874406 T C
Chr2 6874526 T G
Chr2 6874552 T A
Chr2 6874554 A T
Chr2 6874571 G T
Chr2 6874574 G A
Chr2 6874576 A G
Chr2 6874582 G C
Chr2 6874589 A C
Chr2 6874595 A C
Chr2 6874597 T A
Chr2 6875776 T A
Chr2 6875785 A C
Chr2 6875823 T A
Chr2 6875853 G C
Chr2 6875876 G A
Chr2 6875932 T C
Chr2 6875955 C T
Chr2 6876020 A T
Chr2 6876031 A G
Chr2 6876047 T G
Chr2 6876073 A G
Chr2 6876085 C T
Chr2 6876093 T A
Chr2 6876222 C A
Chr2 6876223 A T
Chr2 6876276 T C
Chr2 6876296 T A
Chr2 6876368 C G
Chr2 6876412 T G
Chr2 6876474 G A
Chr2 6876492 A T
Chr2 6876580 A C
Chr2 6876586 A G
Chr2 6876595 A G
Chr2 6876607 C T
Chr2 6876610 A T
Chr2 6876611 A G
Chr2 6876639 T C
Chr2 6876671 T C
Chr2 6876724 T C
Chr2 6876812 A T
Chr2 6876818 A T
Chr2 6876825 C T
Chr2 6876842 C T
Chr2 6876845 G A
Chr2 6876939 A T
Chr2 6876996 A G
Chr2 6877095 C G
Chr2 6877112 A T
Chr2 6877125 C A
Chr2 6877132 C A
Chr2 6877150 T C
Chr2 6877157 A G
Chr2 6877166 T G
Chr2 6877179 T C
Chr2 6877194 A C
Chr2 6877205 C A
Chr2 6877208 T G
Chr2 6877213 C T
Chr2 6877237 A C
Chr2 6877253 A G
Chr2 6877285 G A
Chr2 6877294 A G
Chr2 6877295 T C
Chr2 6877300 T C
Chr2 6877353 T A
Chr2 6877383 C T
Chr2 6877529 C T
Chr2 6877531 A G
Chr2 6877547 A G
Chr2 6877587 G C
Chr2 6877589 G A
Chr2 6877604 A G
Chr2 6877616 T C
Chr2 6877631 G C
Chr2 6877677 G A
Chr2 6877678 T C
Chr2 6877730 T C
Chr2 6877739 T A
Chr2 6877740 A C
Chr2 6877741 G C
Chr2 6877742 T A
Chr2 6877748 C T
Chr2 6877756 A T
Chr2 6877769 G A
Chr2 6877770 A T
Chr2 6877787 T C
Chr2 6877790 C T
Chr2 6877814 T C
Chr2 6877818 A G
Chr2 6877844 G C
Chr2 6877879 A G
Chr2 6877915 G C
Chr2 6877917 T C
Chr2 6877918 G A
Chr2 6877926 C T
Chr2 6877927 C T
Chr2 6877928 A T
Chr2 6877929 C G
Chr2 6877932 T C
Chr2 6877957 T C
Chr2 6877961 C T
Chr2 6877998 C G
Chr2 6878023 A G
Chr2 6878130 C A
Chr2 6878139 T C
Chr2 6878141 C T
Chr2 6878174 T G
Chr2 6878181 T C
Chr2 6878183 G T
Chr2 6878245 A G
Chr2 6878261 G A
Chr2 6878318 A T
Chr2 6878326 A C
Chr2 6878328 C A
Chr2 6878354 A G
Chr2 6878409 A G
Chr2 6878411 C T
Chr2 6878441 G A
Chr2 6878455 G A
Chr2 6878481 C T
Chr2 6878484 G A
Chr2 6878505 A G
Chr2 6878541 A G
Chr2 6878585 A C
Chr2 6878588 G A
Chr2 6878595 C T
Chr2 6878626 T C
Chr2 6878635 C T
Chr2 6878650 C A
Chr2 6878668 G A
Chr2 6878710 A T
Chr2 6878729 A G
Chr2 6878765 A G
Chr2 6878769 G A
Chr2 6878775 A G
Chr2 6878802 A G
Chr2 6878819 C T
Chr2 6878822 C T
Chr2 6878848 A G
Chr2 6878853 A G
Chr2 6878878 G A
Chr2 6878879 G A
Chr2 6878891 T A
Chr2 6878898 A C
Chr2 6878904 C T
Chr2 6878905 G A
Chr2 6878913 T C
Chr2 6878918 G C
Chr2 6878950 A G
Chr2 6878954 C G
Chr2 6878961 T G
Chr2 6878975 A G
Chr2 6878990 G C
Chr2 6879011 C T
Chr2 6879029 A G
Chr2 6879046 A G
Chr2 6879066 A T
Chr2 6879086 G A
Chr2 6879091 C T
Chr2 6879099 C T
Chr2 6879101 G A
Chr2 6879102 T G
Chr2 6879117 T G
Chr2 6879212 C T
Chr2 6879232 C T
Chr2 6879236 C T
Chr2 6879352 G A
Chr2 6879386 C T
Chr2 6879387 T A
Chr2 6879390 C A
Chr2 6879392 T C
Chr2 6879481 C A
Chr2 6879522 T C
Chr2 6879644 C T
Chr2 6879683 G A
Chr2 6879740 T C
Chr2 6879954 C T
Chr2 6880236 G A
Chr2 6880353 A G
Chr2 6880416 G C
Chr2 6880786 C T
Chr2 6881554 A G
Chr2 6881629 A T
Chr2 6881786 C A
Chr2 6881848 A G
Chr2 6882075 G A
Chr2 6882273 G A
Chr2 6882362 C T
Chr2 6882442 A G
Chr2 6882495 G A
Chr2 6882516 T G
Chr2 6882531 G A
Chr2 6882536 G C
Chr2 6882544 C G
Chr2 6882568 G T
Chr2 6882593 A G
Chr2 6882601 C G
Chr2 6882625 G A
Chr2 6882633 T C
Chr2 6882640 G C
Chr2 6882644 T C
Chr2 6882659 A C
Chr2 6882771 G C
Chr2 6882787 T C
Chr2 6882802 G A
Chr2 6882831 A G
Chr2 6883004 T C
Chr2 6883551 A G
Chr2 6883552 A C
Chr2 6883564 G A
Chr2 6885984 T A
Chr2 6885986 T C
Chr2 6885988 A T
Chr2 6885989 G C
Chr2 6885997 G C
Chr2 6886011 T A
Chr2 6886023 T G
Chr2 6886025 G A
Chr2 6886035 A G
Chr2 6886039 C T
Chr2 6886048 G A
Chr2 6886049 T G
Chr2 6886052 G C
Chr2 6886076 A C
Chr2 6886082 T G
Chr2 6886088 A G
Chr2 6886179 T C
Chr2 6886181 A T
Chr2 6886202 A G
Chr2 6886270 G A
Chr2 6886271 C G
Chr2 6886274 A G
Chr2 6886429 C G
Chr2 6886431 C T
Chr2 6886434 C G
Chr2 6886439 C G
Chr2 6886444 T G
Chr2 6886468 A G
Chr2 6886473 G A
Chr2 6886474 G T
Chr2 6886477 C G
Chr2 6886482 T A
Chr2 6886484 T A
Chr2 6886487 G C
Chr2 6886489 G A
Chr2 6886493 T G
Chr2 6886494 T G
Chr2 6886502 T C
Chr2 6886505 C A
Chr2 6886509 G T
Chr2 6886511 C G
Chr2 6886517 A T
Chr2 6886556 A G
Chr2 6886644 A G
Chr2 6886683 T C
Chr2 6886688 C T
Chr2 6886700 C A
Chr2 6886706 C A
Chr2 6886716 T A
Chr2 6886717 T G
Chr2 6886718 T G
Chr2 6886719 T G
Chr2 6886722 G A
Chr2 6886732 T A
Chr2 6886753 G C
Chr2 6886762 T G
Chr2 6886763 C T
Chr2 6886799 T C
Chr2 6886800 C G
Chr2 6886826 A G
Chr2 6886831 T A
Chr2 6886844 G A
Chr2 6886940 G A
Chr2 6886941 T C
Chr2 6886961 A G
Chr2 6886994 T C
Chr2 6887005 C T
Chr2 6887021 T C
Chr2 6887027 G T
Chr2 6887038 A T
Chr2 6887058 A C
Chr2 6887066 T A
Chr2 6887068 T C
Chr2 6887069 T C
Chr2 6887070 T C
Chr2 6887071 T C
Chr2 6887087 G A
Chr2 6887090 C A
Chr2 6887100 G A
Chr2 6887176 G C
Chr2 6887219 T C
Chr2 6887220 G A
Chr2 6887222 C T
Chr2 6887258 G A
Chr2 6887267 A C
Chr2 6887310 C T
Chr2 6887349 T C
Chr2 6887355 C T
Chr2 6887397 C G
Chr2 6887410 G A
Chr2 6887426 T A
Chr2 6887430 G T
Chr2 6887472 C A
Chr2 6887500 A T
Chr2 6887567 T C
Chr2 6887641 G C
Chr2 6887653 G A
Chr2 6887660 A G
Chr2 6887673 C A
Chr2 6887680 T C
Chr2 6887683 A G
Chr2 6887720 T C
Chr2 6887738 A G
Chr2 6887749 G T
Chr2 6887783 G C
Chr2 6887784 T C
Chr2 6887822 C T
Chr2 6887923 G A
Chr2 6887930 T C
Chr2 6887933 C T
Chr2 6887935 G A
Chr2 6887937 G A
Chr2 6887948 G A
Chr2 6887950 T C
Chr2 6887982 T C
Chr2 6888086 G A
Chr2 6888128 A G
Chr2 6888136 A G
Chr2 6888140 A G
Chr2 6888178 C T
Chr2 6888181 A G
Chr2 6888252 G T
Chr2 6888262 G A
Chr2 6888322 C T
Chr2 6888325 C T
Chr2 6888432 G A
Chr2 6888455 A T
Chr2 6888510 C T
Chr2 6888589 C T
Chr2 6888738 G A
Chr2 6888771 G A
Chr2 6888906 A G
Chr2 6888910 A C
Chr2 6888922 G A
Chr2 6888931 C G
Chr2 6889118 T C
Chr2 6889241 A G
Chr2 6889313 G T
Chr2 6889347 A G
Chr2 6889354 G A
Chr2 6889436 C T
Chr2 6889460 A T
Chr2 6889589 T A
Chr2 6889677 G C
Chr2 6889682 G A
Chr2 6889697 A C
Chr2 6889713 A G
Chr2 6889774 T C
Chr2 6889779 T G
Chr2 6889799 T A
Chr2 6889934 A G
Chr2 6890140 C T
Chr2 6890165 C A
Chr2 6890195 T G
Chr2 6890231 G A
Chr2 6890299 T C
Chr2 6890311 C T
Chr2 6891378 A T
Chr2 6891400 C G
Chr2 6891402 A T
Chr2 6891452 G T
Chr2 6891458 G A
Chr2 6891484 C A
Chr2 6891489 T G
Chr2 6891550 A G
Chr2 6891561 T G
Chr2 6891562 T A
Chr2 6891573 T A
Chr2 6891581 A G
Chr2 6891599 C G
Chr2 6891628 G C
Chr2 6891635 T C
Chr2 6891645 A G
Chr2 6891650 G A
Chr2 6891669 T C
Chr2 6891680 C T
Chr2 6891688 A C
Chr2 6891692 A G
Chr2 6891702 C T
Chr2 6891704 C T
Chr2 6891719 C T
Chr2 6891764 T C
Chr2 6891809 A G
Chr2 6891810 C T
Chr2 6891813 C T
Chr2 6891841 T C
Chr2 6891860 G A
Chr2 6891871 T C
Chr2 6891898 T C
Chr2 6891931 G A
Chr2 6891941 C G
Chr2 6891946 A T
Chr2 6891971 T A
Chr2 6892013 A T
Chr2 6892056 G T
Chr2 6892068 A G
Chr2 6892079 G A
Chr2 6893624 G T
Chr2 6893667 G A
Chr2 6893711 C G
Chr2 6893712 C T
Chr2 6893722 C T
Chr2 6893747 C T
Chr2 6893798 C A
Chr2 6893800 C T
Chr2 6893811 A G
Chr2 6893815 A G
Chr2 6893817 A G
Chr2 6893819 A G
Chr2 6893836 A G
Chr2 6893838 A G
Chr2 6893840 A G
Chr2 6893965 T G
Chr2 6893969 A G
Chr2 6893989 A T
Chr2 6894348 T C
Chr2 6894482 A G
Chr2 6894489 T A
Chr2 6894507 G A
Chr2 6894516 T A
Chr2 6894530 A G
Chr2 6894556 C T
Chr2 6894644 T A
Chr2 6894659 C G
Chr2 6894677 T G
Chr2 6894682 T G
Chr2 6894683 T C
Chr2 6894695 A T
Chr2 6894697 A T
Chr2 6894703 A G
Chr2 6894731 A G
Chr2 6894732 T C
Chr2 6894745 C A
Chr2 6894777 T A
Chr2 6894795 G A
Chr2 6894811 C G
Chr2 6894827 T C
Chr2 6894848 A G
Chr2 6894935 T G
Chr2 6895072 T C
Chr2 6895538 T C
Chr2 6895558 C T
Chr2 6895778 A T
Chr2 6895832 C T
Chr2 6896452 C T
Chr2 6896626 T C
Chr2 6896734 T C
Chr2 6897067 G A
Chr2 6897447 A T
Chr2 6897530 T C
Chr2 6897561 C T
Chr2 6897630 T C
Chr2 6897645 C T
Chr2 6897705 G A
Chr2 6897765 C T
Chr2 6897783 G A
Chr2 6897845 T G
Chr2 6897849 T A
Chr2 6897858 T A
Chr2 6897884 T G
Chr2 6897903 G A
Chr2 6897904 C T
Chr2 6897957 A G
Chr2 6897992 T C
Chr2 6898044 G A
Chr2 6898134 C T
Chr2 6898181 C T
Chr2 6898235 G T
Chr2 6898236 T C
Chr2 6898294 C T
Chr2 6898402 A G
Chr2 6898405 A G
Chr2 6898420 C A
Chr2 6898834 C T
Chr2 6898893 T C
Chr2 6898972 G C
Chr2 6899131 T C
Chr2 6899259 A G
Chr2 6899420 T C
Chr2 6899423 T C
Chr2 6899446 G A
Chr2 6899474 C T
Chr2 6899542 G A
Chr2 6899704 A G
Chr2 6899705 C T
Chr2 6899714 C T
Chr2 6899719 C T
Chr2 6899767 C A
Chr2 6899768 C A
Chr2 6899813 T G
Chr2 6899850 T C
Chr2 6899869 G A
Chr2 6900028 C T
Chr2 6900123 T C
Chr2 6900160 T C
Chr2 6900409 G C
Chr2 6900441 T A
Chr2 6900442 G A
Chr2 6900443 C A
Chr2 6900444 T C
Chr2 6900675 A G
Chr2 6900982 G A
Chr2 6900983 A G
Chr2 6901180 A G
Chr2 6901324 A G
Chr2 6901814 C T
Chr2 6901931 C G
Chr2 6901950 C G
Chr2 6902391 T C
Chr2 6902581 C T
Chr2 6902805 C T
Chr2 6903106 A G
Chr2 6903594 A G
Chr2 6904090 T C
Chr2 6904267 A G
Chr2 6904277 C T
Chr2 6904350 G T
Chr2 6904456 G T
Chr2 6904458 C T
Chr2 6904790 C T
Chr2 6904824 C A
Chr2 6905076 A G
Chr2 6905211 A G
Chr2 6905318 T A
Chr2 6905874 T G
Chr2 6905884 G T
Chr2 6905926 C T
Chr2 6906501 C T
Chr2 6907333 G T
Chr2 6907372 C G
Chr2 6907724 T C
Chr2 6907950 A G
Chr2 6908350 T A
Chr2 6908760 A G
Chr2 6909033 G T
Chr2 6909257 C T
Chr2 6909447 A G
Chr2 6909579 A G
Chr2 6909589 C T
Chr2 6909716 A G
Chr2 6909734 T C
Chr2 6909746 T G
Chr2 6909907 C T
Chr2 6910213 C T
Chr2 6910423 G A
Chr2 6910444 C T
Chr2 6910504 G A
Chr2 6910547 A C
Chr2 6910549 C G
Chr2 6910554 G A
Chr2 6910595 A G
Chr2 6910615 T C
Chr2 6910637 G A
Chr2 6910648 G C
Chr2 6910651 T C
Chr2 6911064 T C
Chr2 6911082 C G
Chr2 6911143 A G
Chr2 6911164 C T
Chr2 6911165 G C
Chr2 6911173 C A
Chr2 6911176 A G
Chr2 6911181 C T
Chr2 6911189 A C
Chr2 6911191 C G
Chr2 6911208 G C
Chr2 6911230 A G
Chr2 6911238 T C
Chr2 6911247 T A
Chr2 6911251 T C
Chr2 6911253 C G
Chr2 6911259 G A
Chr2 6911266 C T
Chr2 6911291 G A
Chr2 6911365 G T
Chr2 6911492 T C
Chr2 6911518 G A
Chr2 6911531 G A
Chr2 6911738 C T
Chr2 6911740 A G
Chr2 6911767 T C
Chr2 6911785 C A
Chr2 6911786 A G
Chr2 6911787 A C
Chr2 6911788 A C
Chr2 6911791 G A
Chr2 6911794 C G
Chr2 6911806 C T
Chr2 6911815 T C
Chr2 6911854 A G
Chr2 6911943 G T
Chr2 6911945 T G
Chr2 6911946 T A
Chr2 6911948 G T
Chr2 6912016 C T
Chr2 6912017 A G
Chr2 6912087 A C
Chr2 6912125 A G
Chr2 6912138 C T
Chr2 6912148 G A
Chr2 6912156 G A
Chr2 6912187 T A
Chr2 6912246 T C
Chr2 6912325 G A
Chr2 6912368 A G
Chr2 6912390 C T
Chr2 6912400 G T
Chr2 6912422 C A
Chr2 6912476 G T
Chr2 6912535 C A
Chr2 6912560 G C
Chr2 6912579 G T
Chr2 6912584 A G
Chr2 6912798 T C
Chr2 6913126 T C
Chr2 6913300 A G
Chr2 6913399 C T
Chr2 6913427 C T
Chr2 6913591 G T
Chr2 6913734 G A
Chr2 6913820 G C
Chr2 6914457 T A
Chr2 6914571 G T
Chr2 6914611 G A
Chr2 6914666 T A
Chr2 6914689 C G
Chr2 6914691 A T
Chr2 6914701 T C
Chr2 6914717 G A
Chr2 6914737 C T
Chr2 6914904 T C
Chr2 6914909 G A
Chr2 6914938 C T
Chr2 6915008 T C
Chr2 6915031 C G
Chr2 6915060 C T
Chr2 6915121 T C
Chr2 6915169 A G
Chr2 6915309 C G
Chr2 6915332 G A
Chr2 6915376 A G
Chr2 6915407 T C
Chr2 6915447 G A
Chr2 6915530 T C
Chr2 6915680 G T
Chr2 6915681 C T
Chr2 6915682 A T
Chr2 6915977 A G
Chr2 6916663 A G
Chr2 6916740 G A
Chr2 6916772 C T
Chr2 6916777 T G
Chr2 6916784 C A
Chr2 6917003 G T
Chr2 6917821 C G
Chr2 6917962 A G
Chr2 6918043 A G
Chr2 6918256 A G
Chr2 6918262 G A
Chr2 6918895 A C
Chr2 6919089 T C
Chr2 6919263 G C
Chr2 6919872 T A
Chr2 6920516 T C
Chr2 6920614 G T
Chr2 6920641 C A
Chr2 6920728 G T
Chr2 6920750 C T
Chr2 6921346 G A
Chr2 6921359 T C
Chr2 6921415 T C
Chr2 6921432 C T
Chr2 6921476 T C
Chr2 6921504 A G
Chr2 6921904 C G
Chr2 6921931 A G
Chr2 6922439 G A
Chr2 6922567 T C
Chr2 6922591 T C
Chr2 6922912 C T
Chr2 6922922 G T
Chr2 6923476 C A
Chr2 6923552 A G
Chr2 6923672 T G
Chr2 6923688 T G
Chr2 6923718 C T
Chr2 6923755 A G
Chr2 6923794 C G
Chr2 6924438 A G
Chr2 6924463 C T
Chr2 6924494 T C
Chr2 6924665 A T
Chr2 6924795 G T
Chr2 6924803 C T
Chr2 6924842 G A
Chr2 6925005 T C
Chr2 6925009 T C
Chr2 6925065 G A
Chr2 6925067 G A
Chr2 6925076 A G
Chr2 6925084 C A
Chr2 6925155 T C
Chr2 6925183 T G
Chr2 6925185 T C
Chr2 6925231 T C
Chr2 6925499 C A
Chr2 6925796 A G
Chr2 6926728 A C
Chr2 6926729 T A
Chr2 6927049 A G
Chr2 6927272 A C
Chr2 6927686 A T
Chr2 6928485 T C
Chr2 6928512 G A
Chr2 6928924 A G
Chr2 6928927 A G
Chr2 6929244 A G
Chr2 6929733 C T
Chr2 6929753 C T
Chr2 6929760 T C
Chr2 6929763 T C
Chr2 6929766 G A
Chr2 6929769 C T
Chr2 6929772 A G
Chr2 6929777 A C
Chr2 6929778 G A
Chr2 6929784 T C
Chr2 6929808 G A
Chr2 6929814 T G
Chr2 6929821 A G
Chr2 6929826 G A
Chr2 6929883 G A
Chr2 6929987 A G
Chr2 6930065 C T
Chr2 6930100 A G
Chr2 6930313 G A
Chr2 6930442 G T
Chr2 6930479 T G
Chr2 6930480 A T
Chr2 6930494 G T
Chr2 6930498 G A
Chr2 6930517 C A
Chr2 6930534 G A
Chr2 6930537 C G
Chr2 6930559 G A
Chr2 6930572 T C
Chr2 6930604 G T
Chr2 6930607 C T
Chr2 6930617 C G
Chr2 6930657 A G
Chr2 6930681 G A
Chr2 6930803 G A
Chr2 6930804 G A
Chr2 6934564 G C
Chr2 6934571 T C
Chr2 6934582 G A
Chr2 6934593 G A
Chr2 6934594 G C
Chr2 6934605 G A
Chr2 6934608 T C
Chr2 6934621 T C
Chr2 6934674 G A
Chr2 6934705 C T
Chr2 6934712 A G
Chr2 6934722 C T
Chr2 6934727 C T
Chr2 6934736 T G
Chr2 6934751 C T
Chr2 6934788 T A
Chr2 6934806 T G
Chr2 6934808 C A
Chr2 6934817 G A
Chr2 6934832 G A
Chr2 6934850 G C
Chr2 6934856 G A
Chr2 6934864 A G
Chr2 6934872 T G
Chr2 6934873 T G
Chr2 6934973 A G
Chr2 6934980 T A
Chr2 6935028 C T
Chr2 6935116 T G
Chr2 6935174 T C
Chr2 6935202 T G
Chr2 6935227 A C
Chr2 6935229 A G
Chr2 6935318 G C
Chr2 6935364 C T
Chr2 6935365 T G
Chr2 6935383 A G
Chr2 6935390 C T
Chr2 6935398 G A
Chr2 6935404 G C
Chr2 6935452 C T
Chr2 6935454 G A
Chr2 6935473 A G
Chr2 6935483 A G
Chr2 6935510 G C
Chr2 6935544 G A
Chr2 6935545 G T
Chr2 6935549 A G
Chr2 6935568 C T
Chr2 6935596 A G
Chr2 6935717 C G
Chr2 6935737 T A
Chr2 6935745 T C
Chr2 6935748 A G
Chr2 6935765 G A
Chr2 6935768 G A
Chr2 6935832 C A
Chr2 6935912 A C
Chr2 6935920 C T
Chr2 6935924 C T
Chr2 6935963 T C
Chr2 6935964 G T
Chr2 6935967 T G
Chr2 6935996 C A
Chr2 6936039 T C
Chr2 6936070 C T
Chr2 6936101 G A
Chr2 6936125 T C
Chr2 6936149 C T
Chr2 6936150 C A
Chr2 6936168 C T
Chr2 6936190 T C
Chr2 6936193 T C
Chr2 6936198 C T
Chr2 6936199 A C
Chr2 6940962 G A
Chr2 6941020 G T
Chr2 6941025 C T
Chr2 6941034 C A
Chr2 6941039 A G
Chr2 6941082 A G
Chr2 6941178 T C
Chr2 6941195 A G
Chr2 6941216 A G
Chr2 6941240 A C
Chr2 6941255 T C
Chr2 6941278 A G
Chr2 6941281 A C
Chr2 6941338 C G
Chr2 6941850 T C
Chr2 6941937 C T
Chr2 6941938 C T
Chr2 6941978 A G
Chr2 6941987 G A
Chr2 6942010 C T
Chr2 6942066 A G
Chr2 6942072 C G
Chr2 6942080 C G
Chr2 6942134 A T
Chr2 6942156 G T
Chr2 6942163 T C
Chr2 6942262 G C
Chr2 6942271 T C
Chr2 6942287 C G
Chr2 6942306 C A
Chr2 6942307 G C
Chr2 6942320 C A
Chr2 6942369 A G
Chr2 6942370 A G
Chr2 6942409 T C
Chr2 6942457 T C
Chr2 6942478 T G
Chr2 6942481 G A
Chr2 6942548 T C
Chr2 6943375 A G
Chr2 6943408 A T
Chr2 6943455 C G
Chr2 6943501 C G
Chr2 6943517 C T
Chr2 6943564 T G
Chr2 6943580 C T
Chr2 6943639 T C
Chr2 6943711 T C
Chr2 6943717 T C
Chr2 6943770 C T
Chr2 6943857 C T
Chr2 6943868 C T
Chr2 6943869 A G
Chr2 6943879 A G
Chr2 6943901 A G
Chr2 6943931 G A
Chr2 6943948 T G
Chr2 6943950 G A
Chr2 6944017 A G
Chr2 6944025 C T
Chr2 6944035 C A
Chr2 6944051 T C
Chr2 6944052 A G
Chr2 6944053 T C
Chr2 6944062 T C
Chr2 6944104 T C
Chr2 6944112 T C
Chr2 6944118 T C
Chr2 6944120 T C
Chr2 6944131 T C
Chr2 6944207 C G
Chr2 6944209 C T
Chr2 6944228 A G
Chr2 6944248 A G
Chr2 6944318 A G
Chr2 6944415 T C
Chr2 6944420 G A
Chr2 6944424 T C
Chr2 6944452 C T
Chr2 6944494 A G
Chr2 6944594 C T
Chr2 6944606 A C
Chr2 6944642 T C
Chr2 6944671 C T
Chr2 6944672 G A
Chr2 6944691 C T
Chr2 6944699 G A
Chr2 6944708 G A
Chr2 6944726 T C
Chr2 6944775 G T
Chr2 6944800 T C
Chr2 6944802 T C
Chr2 6944810 A C
Chr2 6944841 G A
Chr2 6944853 C T
Chr2 6944867 A G
Chr2 6944886 A G
Chr2 6944891 A T
Chr2 6944893 A G
Chr2 6944927 G A
Chr2 6944928 G A
Chr2 6945029 C T
Chr2 6945054 T G
Chr2 6945061 A G
Chr2 6945084 A G
Chr2 6945151 A G
Chr2 6945154 A G
Chr2 6945175 C T
Chr2 6945221 C T
Chr2 6945267 A G
Chr2 6945302 T G
Chr2 6945313 A T
Chr2 6945363 A G
Chr2 6945365 G A
Chr2 6945369 A C
Chr2 6945376 C A
Chr2 6945381 T C
Chr2 6945421 A C
Chr2 6945480 G A
Chr2 6945526 A G
Chr2 6945559 T A
Chr2 6945566 T C
Chr2 6945572 A C
Chr2 6945587 C T
Chr2 6945590 C T
Chr2 6945603 A G
Chr2 6945607 T C
Chr2 6945608 G A
Chr2 6945668 C A
Chr2 6945671 T A
Chr2 6945672 T A
Chr2 6945686 T A
Chr2 6945849 T A
Chr2 6945865 G C
Chr2 6945883 T A
Chr2 6945985 T A
Chr2 6946038 A G
Chr2 6946166 C T
Chr2 6946182 G A
Chr2 6946185 A T
Chr2 6946199 A G
Chr2 6946316 A G
Chr2 6946327 A G
Chr2 6946333 T A
Chr2 6946470 C T
Chr2 6946534 A G
Chr2 6946555 T C
Chr2 6946569 G C
Chr2 6946632 G A
Chr2 6946714 G C
Chr2 6947118 T C
Chr2 6947255 A C
Chr2 6947312 T C
Chr2 6947329 A G
Chr2 6947332 T C
Chr2 6947382 G A
Chr2 6947387 A T
Chr2 6947422 G T
Chr2 6947491 A G
Chr2 6947501 C T
Chr2 6947553 G A
Chr2 6947602 G C
Chr2 6947608 A C
Chr2 6947613 C A
Chr2 6947626 T C
Chr2 6947635 G A
Chr2 6947637 A G
Chr2 6948011 T C
Chr2 6948037 T C
Chr2 6948053 G A
Chr2 6948096 A G
Chr2 6948112 C A
Chr2 6948160 T C
Chr2 6948162 A G
Chr2 6948450 G T
Chr2 6948549 T G
Chr2 6948555 A T
Chr2 6948882 C A
Chr2 6948899 A C
Chr2 6948932 A G
Chr2 6949159 C T
Chr2 6949442 A T
Chr2 6949494 T C
Chr2 6949519 G A
Chr2 6949852 T C
Chr2 6950421 T A
Chr2 6950423 G A
Chr2 6950430 T C
Chr2 6950490 A G
Chr2 6950513 A G
Chr2 6950564 A G
Chr2 6950583 C T
Chr2 6950896 C T
Chr2 6950914 G A
Chr2 6950976 C G
Chr2 6951018 G A
Chr2 6951057 A T
Chr2 6951125 C T
Chr2 6951170 T C
Chr2 6951222 G A
Chr2 6951643 G T
Chr2 6951764 G C
Chr2 6951772 G T
Chr2 6951800 T G
Chr2 6951896 G A
Chr2 6952119 G A
Chr2 6952120 G T
Chr2 6952142 C T
Chr2 6952235 C T
Chr2 6952359 A C
Chr2 6952581 C T
Chr2 6952624 C T
Chr2 6952968 C T
Chr2 6953186 C G
Chr2 6953272 A G
Chr2 6953389 A C
Chr2 6953472 G A
Chr2 6954651 G T
Chr2 6954680 C T
Chr2 6954681 A G
Chr2 6954735 T C
Chr2 6954784 A C
Chr2 6954799 C A
Chr2 6955059 G A
Chr2 6955207 A T
Chr2 6955468 T A
Chr2 6955469 T A
Chr2 6956141 A G
Chr2 6962624 G A
Chr2 6962703 T A
Chr2 6962771 T C
Chr2 6962814 A G
Chr2 6963083 C A
Chr2 6963137 C T
Chr2 6963151 T C
Chr2 6963292 G A
Chr2 6963411 C T
Chr2 6963431 G A
Chr2 6963594 T A
Chr2 6963662 C T
Chr2 6963777 C T
Chr2 6964073 G A
Chr2 6964151 A G
Chr2 6964161 A T
Chr2 6964163 G A
Chr2 6964289 T A
Chr2 6964428 A G
Chr2 6964430 A G
Chr2 6964541 T C
Chr2 6965017 A G
Chr2 6965100 T C
Chr2 6965126 C T
Chr2 6965130 G A
Chr2 6965183 C T
Chr2 6965229 C T
Chr2 6965256 T G
Chr2 6965317 A C
Chr2 6965328 A C
Chr2 6965388 A G
Chr2 6965422 C T
Chr2 6965765 T C
Chr2 6965771 C T
Chr2 6965851 C T
Chr2 6965883 C T
Chr2 6965942 G A
Chr2 6966020 T G
Chr2 6966024 A G
Chr2 6966090 G T
Chr2 6966246 A G
Chr2 6966273 G A
Chr2 6966355 G A
Chr2 6966474 C G
Chr2 6966510 G A
Chr2 6966986 G A
Chr2 6967035 C T
Chr2 6967037 G A
Chr2 6967137 C T
Chr2 6967302 T G
Chr2 6967568 C A
Chr2 6967655 A G
Chr2 6968025 A G
Chr2 6968434 A G
Chr2 6968590 T C
Chr2 6968608 A G
Chr2 6968618 G T
Chr2 6968660 G A
Chr2 6968665 T C
Chr2 6968986 C T
Chr2 6968994 G T
Chr2 6968999 G A
Chr2 6969023 G A
Chr2 6969079 C T
Chr2 6969086 A G
Chr2 6969102 C T
Chr2 6969144 G A
Chr2 6969425 T G
Chr2 6969501 A G
Chr2 6970156 A C
Chr2 6970293 T C
Chr2 6970330 A G
Chr2 6970342 A C
Chr2 6970399 C T
Chr2 6970421 T C
Chr2 6970465 T C
Chr2 6970593 T A
Chr2 6970619 C T
Chr2 6970897 G C
Chr2 6971179 C T
Chr2 6971194 A G
Chr2 6971209 T C
Chr2 6971210 A C
Chr2 6971213 A T
Chr2 6971214 G C
Chr2 6971273 T C
Chr2 6971341 T G
Chr2 6971378 C T
Chr2 6971420 T A
Chr2 6988473 C T
Chr2 6988524 A G
Chr2 6988555 C A
Chr2 6988569 G T
Chr2 6988613 A T
Chr2 6988667 C G
Chr2 6989348 T C
Chr2 6989356 T G
Chr2 6989579 A G
Chr2 6989710 G C
Chr2 6989826 C A
Chr2 6989848 T C
Chr2 6990021 C A
Chr2 6990322 A C
Chr2 6990667 C T
Chr2 6990847 C T
Chr2 6990874 A G
Chr2 6990932 T C
Chr2 6990957 G A
Chr2 6991108 G A
Chr2 6991124 A C
Chr2 6991133 C T
Chr2 6991150 C T
Chr2 6991244 C T
Chr2 6991378 A G
Chr2 6991392 A G
Chr2 6991443 G A
Chr2 6991568 A G
Chr2 6991594 T C
Chr2 6991637 A G
Chr2 6991716 G A
Chr2 6991727 A G
Chr2 6991747 T G
Chr2 6991760 T C
Chr2 6991886 G A
Chr2 6991936 C T
Chr2 6992008 T C
Chr2 6992036 A G
Chr2 6992075 T C
Chr2 6992157 A G
Chr2 6992331 T C
Chr2 6992332 T C
Chr2 6992361 C A
Chr2 6992445 A G
Chr2 6992538 C T
Chr2 6992693 C A
Chr2 6992809 A T
Chr2 6993277 A T
Chr2 6993336 T C
Chr2 6993350 G A
Chr2 6993418 A T
Chr2 6993465 C T
Chr2 6993471 A G
Chr2 6993489 C T
Chr2 6993506 G A
Chr2 6993507 G A
Chr2 6993579 C T
Chr2 6993643 T A
Chr2 6993681 A T
Chr2 6993728 T A
Chr2 6993842 T C
Chr2 6994064 T C
Chr2 6994260 T C
Chr2 6994310 C T
Chr2 6994328 G C
Chr2 6994632 C T
Chr2 6994679 G C
Chr2 6994984 C T
Chr2 6995015 G A
Chr2 6995046 T C
Chr2 6995055 T C
Chr2 6995266 T C
Chr2 6995392 A G
Chr2 6995661 C T
Chr2 6995672 A G
Chr2 6995971 G A
Chr2 6996080 C T
Chr2 6996312 A G
Chr2 6996377 G A
Chr2 6996722 A G
Chr2 6996794 C T
Chr2 6996809 T C
Chr2 6996978 T C
Chr2 6997148 G C
Chr2 6997288 T C
Chr2 6997389 C A
Chr2 6997405 C T
Chr2 6997626 T C
Chr2 6997657 G A
Chr2 6997753 C T
Chr2 6997913 C G
Chr2 6998308 G A
Chr2 6998461 T C
Chr2 6998711 G A
Chr2 6998868 G A
Chr2 6999081 T C
Chr2 6999123 G A
Chr2 6999200 G A
Chr2 6999219 T C
Chr2 6999578 T A
Chr2 6999898 A G
Chr2 7000080 A G
Chr2 7000138 A C
Chr2 7000152 C T
Chr2 7000168 A G
Chr2 7000252 C T
Chr2 7000443 T C
Chr2 7000555 T C
Chr2 7000629 T C
Chr2 7000632 G A
Chr2 7000638 C T
Chr2 7000639 C T
Chr2 7000684 T C
Chr2 7000741 G A
Chr2 7000841 G A
Chr2 7001016 C T
Chr2 7001017 C T
Chr2 7001375 T C
Chr2 7001390 T A
Chr2 7001546 C T
Chr2 7001566 G C
Chr2 7001633 A G
Chr2 7002434 C T
Chr2 7002565 A G
Chr2 7002649 C T
Chr2 7002660 C A
Chr2 7002785 C T
Chr2 7002880 C T
Chr2 7002915 T C
Chr2 7002925 T C
Chr2 7003003 C T
Chr2 7003041 C T
Chr2 7003073 G A
Chr2 7003082 A G
Chr2 7003638 G A
Chr2 7003651 A C
Chr2 7003773 T A
Chr2 7004011 A T
Chr2 7004055 A G
Chr2 7004134 A C
Chr2 7004297 G A
Chr2 7005070 A C
Chr2 7005664 G A
Chr2 7006199 C T
Chr2 7006560 T C
Chr2 7007009 C A
Chr2 7007219 T G
Chr2 7007453 T C
Chr2 7007707 A G
Chr2 7008093 T A
Chr2 7008415 G A
Chr2 7008697 G T
Chr2 7008854 A T
Chr2 7009082 C A
Chr2 7009603 T C
Chr2 7009607 G A
Chr2 7009730 T C
Chr2 7009751 A G
Chr2 7009870 C T
Chr2 7010133 G A
Chr2 7010407 A G
Chr2 7010433 A T
Chr2 7010454 C T
Chr2 7010540 G A
Chr2 7010599 T A
Chr2 7010626 T C
Chr2 7010659 G A
Chr2 7010669 T C
Chr2 7010680 T C
Chr2 7010737 T G
Chr2 7010827 A G
Chr2 7010839 T C
Chr2 7011048 T C
Chr2 7011060 A G
Chr2 7011064 G A
Chr2 7011069 A T
Chr2 7011142 A G
Chr2 7012245 A T
Chr2 7012247 C A
Chr2 7012249 T C
Chr2 7012254 C T
Chr2 7012255 C T
Chr2 7012266 G A
Chr2 7012277 G T
Chr2 7012294 G T
Chr2 7012296 A G
Chr2 7012307 G A
Chr2 7012312 T G
Chr2 7012321 G A
Chr2 7012323 A C
Chr2 7012329 T C
Chr2 7012332 T C
Chr2 7012333 G A
Chr2 7012339 A G
Chr2 7012348 T C
Chr2 7012364 C T
Chr2 7012367 A T
Chr2 7012375 G T
Chr2 7012377 G A
Chr2 7012379 C T
Chr2 7012385 A G
Chr2 7012390 A G
Chr2 7012431 T G
Chr2 7012440 A T
Chr2 7012441 T C
Chr2 7012443 T A
Chr2 7012465 A G
Chr2 7012577 T A
Chr2 7012585 C T
Chr2 7012600 T A
Chr2 7012605 A T
Chr2 7012632 C T
Chr2 7012637 C T
Chr2 7012650 G C
Chr2 7012658 G A
Chr2 7012664 A G
Chr2 7012667 G A
Chr2 7012670 T C
Chr2 7012699 G A
Chr2 7013044 T G
Chr2 7013137 T A
Chr2 7013270 C T
Chr2 7013278 A G
Chr2 7013326 G T
Chr2 7013336 G T
Chr2 7013417 G A
Chr2 7013430 T C
Chr2 7013478 C T
Chr2 7013490 C G
Chr2 7013501 A T
Chr2 7013526 G A
Chr2 7013534 C T
Chr2 7013535 C T
Chr2 7013543 A G
Chr2 7013545 T C
Chr2 7013554 T C
Chr2 7013556 C T
Chr2 7013557 G A
Chr2 7013561 T C
Chr2 7013572 T C
Chr2 7013586 G A
Chr2 7013589 A G
Chr2 7013608 G A
Chr2 7013615 A C
Chr2 7013665 G A
Chr2 7013674 A G
Chr2 7013675 T A
Chr2 7013684 A C
Chr2 7013697 G A
Chr2 7013698 G A
Chr2 7013699 T A
Chr2 7013736 C T
Chr2 7013754 A G
Chr2 7013757 C T
Chr2 7013763 G A
Chr2 7013777 G A
Chr2 7013787 G C
Chr2 7013800 C G
Chr2 7013809 A G
Chr2 7013824 C T
Chr2 7013833 G A
Chr2 7013842 T A
Chr2 7013851 A T
Chr2 7013863 G A
Chr2 7013870 T A
Chr2 7013875 T C
Chr2 7013886 T C
Chr2 7014122 C T
Chr2 7014125 A T
Chr2 7014135 G C
Chr2 7014165 T A
Chr2 7014233 A G
Chr2 7014255 A C
Chr2 7014358 G T
Chr2 7014378 T C
Chr2 7014379 T G
Chr2 7014402 C G
Chr2 7014414 C G
Chr2 7014456 C T
Chr2 7014555 G A
Chr2 7014570 T C
Chr2 7014573 T C
Chr2 7014595 C T
Chr2 7014601 T A
Chr2 7014626 G A
Chr2 7014672 G A
Chr2 7014702 T G
Chr2 7014718 G A
Chr2 7014750 A G
Chr2 7014755 T A
Chr2 7014765 T C
Chr2 7014771 A G
Chr2 7014808 C T
Chr2 7014814 C T
Chr2 7014821 C T
Chr2 7014824 G A
Chr2 7014834 A G
Chr2 7014839 C G
Chr2 7014862 T C
Chr2 7014882 G A
Chr2 7014897 T C
Chr2 7014902 G A
Chr2 7014910 C T
Chr2 7014985 G T
Chr2 7014995 C A
Chr2 7015015 T A
Chr2 7015021 C A
Chr2 7015025 A G
Chr2 7015047 C A
Chr2 7015064 A G
Chr2 7015068 G A
Chr2 7015069 G A
Chr2 7015077 T A
Chr2 7015085 C A
Chr2 7015090 T C
Chr2 7015099 G A
Chr2 7015105 C T
Chr2 7015119 T C
Chr2 7015120 G A
Chr2 7015124 A G
Chr2 7015125 A G
Chr2 7015127 C A
Chr2 7015154 T C
Chr2 7015172 T C
Chr2 7015180 G A
Chr2 7015184 C T
Chr2 7015210 G A
Chr2 7015229 T C
Chr2 7015242 G C
Chr2 7015252 A G
Chr2 7015270 T G
Chr2 7015325 T C
Chr2 7015344 T C
Chr2 7018840 T G
Chr2 7018860 A G
Chr2 7018861 T G
Chr2 7018871 C G
Chr2 7018873 C T
Chr2 7018880 C T
Chr2 7018888 G C
Chr2 7018911 A C
Chr2 7018916 A G
Chr2 7018964 C A
Chr2 7019009 A C
Chr2 7019044 C T
Chr2 7019045 A G
Chr2 7019082 T G
Chr2 7019187 C T
Chr2 7019219 T C
Chr2 7019303 A G
Chr2 7019314 C A
Chr2 7019363 T C
Chr2 7019373 A T
Chr2 7019395 T G
Chr2 7019409 G A
Chr2 7019472 G A
Chr2 7019568 T C
Chr2 7019575 G A
Chr2 7019617 T C
Chr2 7019632 A G
Chr2 7019661 T G
Chr2 7019665 C T
Chr2 7019677 T C
Chr2 7019679 G A
Chr2 7019694 C A
Chr2 7019710 A G
Chr2 7019719 C T
Chr2 7019763 T C
Chr2 7019765 A G
Chr2 7019779 A G
Chr2 7020430 A G
Chr2 7020489 G A
Chr2 7020590 A G
Chr2 7020637 T C
Chr2 7020649 T C
Chr2 7020651 A C
Chr2 7020652 A T
Chr2 7020657 T C
Chr2 7020703 A G
Chr2 7020747 A G
Chr2 7020766 A T
Chr2 7020775 A C
Chr2 7020806 C T
Chr2 7020815 T A
Chr2 7020830 T G
Chr2 7020858 A G
Chr2 7020879 A T
Chr2 7021171 G A
Chr2 7021194 G A
Chr2 7021214 A T
Chr2 7021239 C T
Chr2 7021327 T G
Chr2 7021341 T C
Chr2 7021381 C T
Chr2 7021382 T G
Chr2 7021384 C T
Chr2 7021404 G T
Chr2 7021405 G A
Chr2 7021449 T A
Chr2 7021450 T A
Chr2 7021451 G A
Chr2 7021452 G T
Chr2 7021479 A G
Chr2 7021483 C T
Chr2 7021493 C T
Chr2 7021497 T C
Chr2 7021510 C T
Chr2 7021512 C T
Chr2 7021522 T A
Chr2 7021573 G A
Chr2 7021586 T G
Chr2 7021619 G T
Chr2 7021643 T C
Chr2 7021681 G A
Chr2 7021696 A G
Chr2 7021747 G A
Chr2 7021748 T A
Chr2 7021754 A C
Chr2 7021770 A G
Chr2 7021788 T G
Chr2 7021832 G A
Chr2 7021882 C T
Chr2 7021997 G T
Chr2 7022068 A C
Chr2 7022095 C T
Chr2 7022139 C A
Chr2 7022177 A C
Chr2 7022222 A T
Chr2 7022342 C T
Chr2 7022350 T A
Chr2 7022490 T C
Chr2 7022506 T A
Chr2 7022531 T C
Chr2 7022549 G A
Chr2 7022550 C T
Chr2 7022563 G T
Chr2 7022584 A T
Chr2 7022586 C T
Chr2 7022745 T G
Chr2 7022853 C A
Chr2 7022860 A C
Chr2 7022871 T C
Chr2 7022874 T C
Chr2 7022875 T C
Chr2 7022891 T C
Chr2 7022906 T C
Chr2 7022913 G A
Chr2 7022923 A T
Chr2 7022928 C A
Chr2 7022938 G T
Chr2 7022939 T A
Chr2 7022970 A G
Chr2 7022981 T G
Chr2 7022997 A G
Chr2 7023055 C A
Chr2 7023079 A T
Chr2 7023082 T A
Chr2 7023129 A T
Chr2 7023142 A C
Chr2 7023166 A T
Chr2 7023191 A G
Chr2 7023198 A C
Chr2 7023243 A G
Chr2 7023291 A G
Chr2 7023338 A G
Chr2 7023339 A G
Chr2 7023346 G A
Chr2 7023347 C A
Chr2 7023443 C G
Chr2 7023457 C T
Chr2 7023461 A C
Chr2 7023465 A G
Chr2 7023487 G C
Chr2 7023533 C T
Chr2 7023550 G T
Chr2 7023560 A G
Chr2 7023579 G A
Chr2 7023589 A G
Chr2 7023603 A G
Chr2 7023625 A C
Chr2 7023627 A C
Chr2 7023648 C T
Chr2 7023669 G T
Chr2 7023670 T A
Chr2 7023707 T C
Chr2 7023770 A T
Chr2 7023802 C T
Chr2 7023808 A T
Chr2 7023810 T A
Chr2 7023814 A G
Chr2 7023829 T C
Chr2 7023849 G T
Chr2 7023895 C T
Chr2 7023899 T C
Chr2 7023921 G T
Chr2 7023946 C A
Chr2 7023950 A G
Chr2 7023964 A G
Chr2 7023965 C T
Chr2 7023970 A C
Chr2 7023986 G A
Chr2 7023991 G A
Chr2 7024001 T C
Chr2 7024024 A G
Chr2 7024031 G A
Chr2 7024033 A G
Chr2 7024537 T C
Chr2 7024693 A C
Chr2 7024849 T A
Chr2 7024931 A C
Chr2 7026674 G A
Chr2 7026698 A C
Chr2 7026772 C T
Chr2 7027141 T C
Chr2 7027190 T C
Chr2 7028038 T A
Chr2 7028040 C A
Chr2 7028068 G A
Chr2 7028105 A G
Chr2 7028107 A G
Chr2 7028183 C G
Chr2 7030135 T C
Chr2 7031110 T C
Chr2 7031967 T C
Chr2 7033508 T C
Chr2 7034078 T G
Chr2 7035912 T A
Chr2 7036227 A G
Chr2 7036682 A G
Chr2 7037200 G A
Chr2 7037672 A C
Chr2 7038191 A G
Chr2 7038916 C A
Chr2 7039080 C T
Chr2 7039814 A G
Chr2 7040120 A G
Chr2 7040301 G T
Chr2 7040797 T C
Chr2 7041531 A C
Chr2 7042060 G A
Chr2 7042297 A G
Chr2 7042858 A G
Chr2 7043302 G T
Chr2 7043436 C T
Chr2 7043585 C T
Chr2 7044751 G A
Chr2 7044997 A T
Chr2 7047349 C G
Chr2 7047520 G A
Chr2 7047580 G C
Chr2 7047630 A T
Chr2 7047636 G A
Chr2 7047673 G C
Chr2 7047736 G A
Chr2 7047739 G A
Chr2 7047748 G C
Chr2 7047808 G A
Chr2 7047829 C G
Chr2 7047835 C G
Chr2 7048195 A G
Chr2 7048362 G A
Chr2 7048621 T C
Chr2 7048788 G T
Chr2 7048886 A G
Chr2 7049189 A G
Chr2 7049261 G A
Chr2 7049277 A G
Chr2 7049378 G A
Chr2 7049412 T A
Chr2 7049528 C T
Chr2 7049866 C A
Chr2 7049867 T G
Chr2 7050206 G C
Chr2 7050361 A T
Chr2 7050372 A C
Chr2 7050857 G A
Chr2 7051008 A G
Chr2 7051283 T C
Chr2 7051362 G A
Chr2 7051378 T C
Chr2 7051386 G A
Chr2 7051611 C T
Chr2 7052026 T C
Chr2 7052050 C T
Chr2 7052054 G A
Chr2 7052077 G A
Chr2 7052079 C T
Chr2 7052085 G A
Chr2 7052167 C A
Chr2 7052196 G A
Chr2 7052209 A G
Chr2 7052210 A G
Chr2 7052230 G A
Chr2 7052377 A G
Chr2 7052407 C A
Chr2 7052866 A G
Chr2 7053576 T C
Chr2 7053857 C T
Chr2 7054114 G A
Chr2 7054152 A G
Chr2 7054994 A G
Chr2 7055842 C A
Chr2 7055866 A G
Chr2 7057563 T G
Chr2 7058848 C T
Chr2 7059025 C T
Chr2 7059784 G A
Chr2 7060538 T C
Chr2 7060647 G A
Chr2 7061091 G A
Chr2 7061306 A G
Chr2 7062742 A G
Chr2 7062871 T G
Chr2 7063386 G T
Chr2 7064608 A G
Chr2 7064633 C T
Chr2 7065271 G A
Chr2 7066670 A G
Chr2 7067931 G A
Chr2 7067989 G A
Chr2 7068101 C T
Chr2 7068201 A G
Chr2 7069963 G T
Chr2 7072478 T G
Chr2 7072887 G C
Chr2 7075184 G A
Chr2 7075904 G A
Chr2 7076414 G T
Chr2 7078383 G C
Chr2 7078393 A C
Chr2 7078405 A C
Chr2 7081451 G C
Chr2 7083356 T A
Chr2 7084626 G A
Chr2 7084761 C T
Chr2 7221262 T G
Chr2 7226386 C G
Chr2 7226439 G A
Chr2 7226525 A T
Chr2 7226542 C A
Chr2 7226937 G A
Chr2 7227118 G A
Chr2 7227145 C T
Chr2 7227148 G A
Chr2 7227242 A G
Chr2 7227274 T A
Chr2 7227439 A G
Chr2 7227447 G A
Chr2 7227664 C T
Chr2 7227738 T C
Chr2 7227745 A G
Chr2 7227784 A G
Chr2 7227947 C T
Chr2 7227976 T C
Chr2 7228041 G A
Chr2 7228260 A G
Chr2 7228296 G A
Chr2 7228420 T G
Chr2 7228475 A G
Chr2 7228525 T G
Chr2 7228678 C T
Chr2 7228684 A G
Chr2 7228691 G A
Chr2 7228693 A G
Chr2 7228716 T C
Chr2 7228750 G A
Chr2 7228782 G A
Chr2 7228783 A G
Chr2 7228802 G T
Chr2 7228859 A G
Chr2 7228930 A C
Chr2 7228934 T A
Chr2 7228935 T A
Chr2 7228942 G A
Chr2 7228982 A G
Chr2 7228997 C A
Chr2 7229051 C T
Chr2 7229092 G A
Chr2 7229117 C G
Chr2 7233616 A G
Chr2 7233859 T C
Chr2 7234303 C T
Chr2 7234389 C T
Chr2 7235341 A G
Chr2 7235382 T C
Chr2 7235553 T G
Chr2 7235774 G A
Chr2 7235972 A C
Chr2 7236084 T C
Chr2 7236542 A T
Chr2 7237653 A G
Chr2 7237978 C T
Chr2 7238351 G T
Chr2 7238393 A G
Chr2 7238515 G A
Chr2 7239081 T A
Chr2 7239191 C A
Chr2 7239494 G A
Chr2 7239554 A T
Chr2 7239643 G A
Chr2 7239671 A G
Chr2 7239690 C T
Chr2 7239764 C T
Chr2 7239814 A G
Chr2 7239827 G A
Chr2 7239878 C T
Chr2 7239889 A G
Chr2 7239942 T C
Chr2 7240025 A G
Chr2 7240030 C T
Chr2 7240040 C T
Chr2 7240215 A C
Chr2 7240248 C T
Chr2 7240254 C T
Chr2 7240262 C T
Chr2 7240293 T G
Chr2 7240376 T C
Chr2 7240378 T C
Chr2 7240401 G C
Chr2 7240423 C T
Chr2 7240475 A T
Chr2 7240486 A C
Chr2 7240519 A G
Chr2 7240616 C A
Chr2 7240652 T C
Chr2 7240673 T C
Chr2 7240708 A T
Chr2 7240786 G T
Chr2 7240791 C T
Chr2 7240869 G T
Chr2 7240943 C A
Chr2 7241069 T G
Chr2 7241103 T C
Chr2 7241124 C T
Chr2 7241147 C G
Chr2 7241153 T C
Chr2 7241164 C T
Chr2 7241165 C T
Chr2 7241304 G A
Chr2 7241472 T C
Chr2 7241481 C T
Chr2 7241496 C T
Chr2 7241772 A C
Chr2 7241784 G A
Chr2 7241936 G A
Chr2 7241973 G A
Chr2 7242067 A G
Chr2 7242169 G A
Chr2 7242349 A G
Chr2 7242441 G T
Chr2 7242460 C A
Chr2 7242545 T G
Chr2 7242664 T A
Chr2 7242721 A T
Chr2 7242758 G C
Chr2 7242847 C T
Chr2 7242859 G A
Chr2 7242964 A C
Chr2 7243003 C G
Chr2 7243137 C G
Chr2 7243429 T G
Chr2 7243572 C T
Chr2 7243680 T G
Chr2 7244018 A C
Chr2 7244025 T G
Chr2 7244205 A C
Chr2 7244680 A G
Chr2 7244711 G A
Chr2 7244764 G A
Chr2 7244804 G A
Chr2 7244811 A G
Chr2 7244823 T C
Chr2 7245268 T C
Chr2 7245300 T C
Chr2 7245449 G A
Chr2 7245752 A G
Chr2 7245822 C T
Chr2 7246013 C T
Chr2 7246037 C T
Chr2 7246038 A G
Chr2 7246277 T C
Chr2 7246597 A G
Chr2 7246610 C T
Chr2 7246632 A G
Chr2 7246639 A G
Chr2 7246650 G A
Chr2 7246662 A G
Chr2 7246783 T C
Chr2 7246842 G C
Chr2 7247568 C T
Chr2 7247634 C T
Chr2 7247678 G C
Chr2 7247944 G T
Chr2 7247988 C T
Chr2 7248005 C T
Chr2 7248385 T C
Chr2 7248446 A T
Chr2 7248584 C A
Chr2 7248597 C T
Chr2 7248657 C T
Chr2 7248750 C T
Chr2 7248997 G T
Chr2 7249653 C T
Chr2 7250093 C T
Chr2 7250118 A C
Chr2 7250230 T C
Chr2 7250261 G A
Chr2 7250263 G A
Chr2 7250513 G T
Chr2 7250643 A C
Chr2 7250666 T A
Chr2 7250823 A G
Chr2 7250897 T G
Chr2 7250920 T C
Chr2 7250945 C A
Chr2 7250972 T C
Chr2 7251024 T A
Chr2 7251049 C T
Chr2 7251079 T A
Chr2 7251086 A G
Chr2 7251097 A C
Chr2 7251110 C T
Chr2 7251137 A T
Chr2 7251162 G A
Chr2 7251275 C T
Chr2 7251317 A C
Chr2 7251397 T G
Chr2 7251433 A G
Chr2 7251519 T G
Chr2 7251735 G T
Chr2 7251759 C A
Chr2 7251766 G A
Chr2 7251784 T G
Chr2 7251880 G A
Chr2 7252167 A G
Chr2 7254769 G T
Chr2 7254770 T C
Chr2 7254799 G A
Chr2 7254832 C T
Chr2 7255106 A T
Chr2 7255107 C T
Chr2 7255173 T A
Chr2 7255206 C T
Chr2 7255267 G A
Chr2 7255318 C A
Chr2 7255499 G A
Chr2 7255524 G A
Chr2 7255549 C G
Chr2 7255566 A G
Chr2 7255646 A G
Chr2 7255778 G A
Chr2 7255796 A G
Chr2 7255890 T C
Chr2 7255904 A G
Chr2 7255928 T A
Chr2 7255950 G T
Chr2 7255991 T C
Chr2 7256020 A C
Chr2 7256052 C T
Chr2 7256080 A T
Chr2 7256441 G A
Chr2 7256487 T A
Chr2 7256575 A T
Chr2 7256753 G A
Chr2 7256966 T C
Chr2 7256989 T A
Chr2 7257292 C T
Chr2 7257435 A G
Chr2 7257459 A C
Chr2 7257524 A G
Chr2 7257528 G T
Chr2 7257585 T C
Chr2 7257601 G A
Chr2 7257662 C A
Chr2 7257676 G A
Chr2 7257690 G A
Chr2 7257705 G A
Chr2 7257765 G A
Chr2 7257783 A G
Chr2 7257802 T C
Chr2 7257803 A G
Chr2 7257808 T C
Chr2 7257817 T C
Chr2 7257833 G A
Chr2 7257843 G A
Chr2 7257883 T G
Chr2 7257923 A G
Chr2 7257958 G T
Chr2 7258185 A G
Chr2 7258190 T C
Chr2 7258543 G T
Chr2 7258544 G A
Chr2 7258574 G C
Chr2 7258593 G T
Chr2 7258606 A G
Chr2 7258624 C T
Chr2 7258637 T C
Chr2 7258646 C T
Chr2 7258654 A C
Chr2 7258678 A G
Chr2 7258803 G A
Chr2 7258898 A G
Chr2 7258948 G A
Chr2 7259019 A G
Chr2 7259035 G T
Chr2 7259116 A C
Chr2 7259324 T G
Chr2 7259548 C A
Chr2 7259782 T C
Chr2 7259827 G T
Chr2 7259874 T A
Chr2 7260220 C A
Chr2 7260348 A T
Chr2 7260371 A G
Chr2 7260420 T C
Chr2 7261104 G T
Chr2 7261110 A T
Chr2 7261112 A T
Chr2 7261116 C G
Chr2 7261119 G T
Chr2 7261122 C G
Chr2 7261124 T G
Chr2 7261533 C T
Chr2 7261723 G C
Chr2 7261766 G A
Chr2 7261806 G A
Chr2 7261890 G C
Chr2 7261935 C T
Chr2 7261959 T A
Chr2 7262066 A C
Chr2 7262081 T A
Chr2 7262107 T A
Chr2 7262141 T C
Chr2 7262182 G A
Chr2 7262197 C G
Chr2 7262251 C T
Chr2 7262317 A T
Chr2 7262347 A T
Chr2 7262371 T C
Chr2 7262416 T G
Chr2 7262431 C G
Chr2 7262497 C A
Chr2 7262839 G T
Chr2 7262841 C A
Chr2 7262842 A T
Chr2 7262843 C A
Chr2 7262845 A G
Chr2 7262848 A T
Chr2 7262853 T C
Chr2 7263677 G C
Chr2 7263841 G A
Chr2 7264063 T C
Chr2 7264168 G A
Chr2 7264561 C T
Chr2 7264654 T G
Chr2 7264965 A T
Chr2 7265163 A C
Chr2 7265313 G A
Chr2 7265388 G T
Chr2 7265513 A G
Chr2 7265634 A G
Chr2 7265726 G A
Chr2 7265811 A G
Chr2 7265865 C T
Chr2 7265889 C T
Chr2 7265917 C T
Chr2 7266055 T C
Chr2 7266133 C T
Chr2 7266172 G A
Chr2 7266247 T C
Chr2 7266254 A G
Chr2 7266265 G A
Chr2 7266268 G A
Chr2 7266375 T C
Chr2 7266404 G A
Chr2 7266431 G A
Chr2 7266456 A T
Chr2 7266495 A G
Chr2 7266503 T C
Chr2 7266507 C T
Chr2 7266553 T C
Chr2 7266556 C T
Chr2 7266621 T C
Chr2 7266631 T C
Chr2 7266689 G A
Chr2 7266776 T C
Chr2 7266844 G A
Chr2 7266884 G A
Chr2 7266905 A G
Chr2 7266967 T C
Chr2 7266970 A G
Chr2 7267022 T C
Chr2 7267077 G A
Chr2 7267096 C T
Chr2 7267101 A G
Chr2 7267142 A G
Chr2 7267236 G A
Chr2 7267364 A G
Chr2 7267441 T G
Chr2 7267523 A G
Chr2 7267618 C T
Chr2 7267730 C G
Chr2 7267735 C A
Chr2 7267741 G T
Chr2 7267742 G T
Chr2 7267744 C G
Chr2 7267746 A T
Chr2 7267751 C A
Chr2 7267805 C T
Chr2 7267928 G A
Chr2 7267965 C T
Chr2 7268084 T A
Chr2 7268248 C T
Chr2 7268394 A G
Chr2 7268602 T C
Chr2 7268603 C T
Chr2 7269032 A G
Chr2 7269359 G A
Chr2 7269476 C T
Chr2 7269490 G C
Chr2 7269566 A C
Chr2 7269699 T C
Chr2 7269703 T C
Chr2 7269831 C T
Chr2 7269916 T C
Chr2 7269936 T A
Chr2 7270246 A G
Chr2 7270260 T C
Chr2 7270633 A T
Chr2 7270799 A G
Chr2 7270815 T C
Chr2 7270914 T C
Chr2 7270930 A T
Chr2 7270999 T C
Chr2 7271015 C A
Chr2 7271036 T C
Chr2 7271072 C T
Chr2 7271083 C A
Chr2 7271176 G T
Chr2 7271192 A G
Chr2 7271216 G A
Chr2 7271253 A G
Chr2 7271256 T A
Chr2 7271259 T C
Chr2 7271263 A G
Chr2 7271266 C G
Chr2 7271267 G T
Chr2 7271275 A G
Chr2 7271281 G A
Chr2 7271313 C T
Chr2 7271431 T A
Chr2 7271454 A C
Chr2 7271584 G A
Chr2 7271606 T C
Chr2 7272039 T C
Chr2 7272085 A G
Chr2 7272127 T G
Chr2 7272268 G A
Chr2 7272301 A C
Chr2 7272696 A G
Chr2 7272871 A T
Chr2 7273078 T G
Chr2 7273877 C G
Chr2 7273921 G A
Chr2 7274097 T C
Chr2 7274147 T A
Chr2 7274346 C T
Chr2 7274386 G A
Chr2 7274417 C T
Chr2 7274437 G A
Chr2 7274799 C G
Chr2 7274845 A C
Chr2 7274863 A G
Chr2 7274875 C T
Chr2 7274919 A G
Chr2 7274933 G A
Chr2 7275182 A C
Chr2 7275287 A C
Chr2 7275313 A G
Chr2 7275416 A G
Chr2 7275488 G A
Chr2 7275950 T C
Chr2 7276363 C G
Chr2 7276383 A G
Chr2 7276622 C T
Chr2 7276696 T G
Chr2 7276850 A G
Chr2 7291132 G A
Chr2 7291155 G A
Chr2 7291174 T C
Chr2 7291188 G A
Chr2 7291196 C T
Chr2 7291211 G A
Chr2 7291212 C T
Chr2 7291253 C T
Chr2 7291281 G C
Chr2 7291377 T C
Chr2 7291411 G A
Chr2 7291529 A T
Chr2 7291941 T G
Chr2 7292018 A G
Chr2 7292089 T A
Chr2 7292112 G A
Chr2 7292126 A G
Chr2 7292141 A G
Chr2 7292298 C T
Chr2 7292369 T C
Chr2 7292428 T C
Chr2 7292562 C T
Chr2 7292721 A G
Chr2 7292799 T C
Chr2 7292852 A G
Chr2 7292897 G A
Chr2 7292945 C G
Chr2 7293045 G A
Chr2 7293212 C G
Chr2 7293223 G A
Chr2 7293255 G A
Chr2 7293276 T C
Chr2 7293359 C T
Chr2 7293413 A G
Chr2 7293708 G A
Chr2 7293713 A G
Chr2 7293745 A G
Chr2 7293753 A G
Chr2 7293856 A G
Chr2 7293922 T C
Chr2 7294205 T C
Chr2 7299076 A G
Chr2 7299089 G A
Chr2 7299108 C G
Chr2 7299240 A G
Chr2 7299394 A G
Chr2 7299404 G A
Chr2 7299525 A G
Chr2 7299769 G A
Chr2 7300045 T C
Chr2 7300046 C T
Chr2 7300065 C T
Chr2 7300094 A G
Chr2 7300106 A G
Chr2 7300182 G A
Chr2 7300192 A G
Chr2 7300248 G A
Chr2 7300313 C T
Chr2 7300467 C G
Chr2 7300501 C T
Chr2 7300546 G C
Chr2 7300626 A C
Chr2 7300697 A G
Chr2 7300760 A G
Chr2 7300778 T C
Chr2 7300875 A G
Chr2 7300909 T C
Chr2 7301037 T G
Chr2 7301220 A T
Chr2 7301254 A G
Chr2 7301273 A G
Chr2 7301511 C T
Chr2 7301563 G A
Chr2 7301571 G A
Chr2 7301698 G A
Chr2 7301775 T A
Chr2 7301861 T G
Chr2 7301898 T C
Chr2 7301899 C T
Chr2 7301910 T C
Chr2 7301915 C T
Chr2 7301919 T C
Chr2 7301924 G A
Chr2 7301925 C T
Chr2 7301933 C T
Chr2 7301944 C T
Chr2 7301954 T C
Chr2 7301981 G C
Chr2 7302004 T C
Chr2 7302088 A G
Chr2 7302113 C G
Chr2 7302121 T A
Chr2 7302138 T C
Chr2 7302294 T C
Chr2 7302424 T C
Chr2 7302473 G A
Chr2 7302486 C T
Chr2 7302516 C T
Chr2 7302568 C T
Chr2 7302741 C G
Chr2 7302801 G A
Chr2 7302811 A G
Chr2 7302816 C T
Chr2 7302890 G C
Chr2 7303012 A G
Chr2 7303021 G A
Chr2 7303102 T C
Chr2 7303186 A C
Chr2 7303202 C G
Chr2 7303459 A G
Chr2 7303501 G A
Chr2 7303659 G A
Chr2 7303705 C G
Chr2 7303798 C T
Chr2 7303816 G A
Chr2 7303850 G A
Chr2 7303883 G A
Chr2 7303951 T C
Chr2 7303973 A G
Chr2 7304401 G A
Chr2 7304420 C T
Chr2 7304422 G A
Chr2 7304475 C T
Chr2 7304492 C T
Chr2 7304619 G A
Chr2 7304706 A G
Chr2 7304745 G A
Chr2 7304808 A T
Chr2 7304832 G A
Chr2 7304965 C T
Chr2 7304985 C G
Chr2 7305023 C A
Chr2 7305173 T G
Chr2 7305231 T C
Chr2 7305331 A G
Chr2 7305354 A T
Chr2 7305416 A C
Chr2 7305418 T C
Chr2 7305435 G A
Chr2 7305669 T C
Chr2 7305748 C T
Chr2 7305807 T C
Chr2 7305922 A G
Chr2 7305952 A C
Chr2 7306093 C T
Chr2 7306113 A G
Chr2 7306238 G A
Chr2 7306319 A G
Chr2 7306381 A G
Chr2 7306611 T C
Chr2 7306741 A G
Chr2 7306840 A G
Chr2 7306886 A G
Chr2 7306965 C T
Chr2 7307004 G A
Chr2 7307010 G C
Chr2 7307077 T C
Chr2 7307086 C T
Chr2 7307087 A G
Chr2 7307135 G A
Chr2 7307141 C T
Chr2 7307201 G A
Chr2 7307202 C T
Chr2 7307297 A G
Chr2 7307404 G C
Chr2 7307631 A G
Chr2 7307824 A G
Chr2 7307842 T G
Chr2 7307947 T C
Chr2 7307953 G A
Chr2 7308000 G A
Chr2 7308015 G A
Chr2 7308073 T C
Chr2 7308288 C A
Chr2 7308378 C T
Chr2 7308878 C T
Chr2 7308943 T C
Chr2 7309019 A G
Chr2 7309053 G T
Chr2 7309097 C T
Chr2 7309135 A G
Chr2 7309157 G A
Chr2 7309257 G A
Chr2 7309258 C T
Chr2 7309275 A T
Chr2 7309300 T C
Chr2 7309307 G A
Chr2 7309344 G A
Chr2 7309552 A G
Chr2 7309687 C T
Chr2 7309729 C A
Chr2 7309792 G A
Chr2 7309851 T C
Chr2 7309943 C T
Chr2 7309948 C T
Chr2 7309977 T C
Chr2 7310024 A G
Chr2 7310028 A G
Chr2 7310138 T A
Chr2 7310390 T G
Chr2 7310620 G A
Chr2 7311344 T G
Chr2 7311439 T C
Chr2 7311684 C A
Chr2 7312186 C T
Chr2 7312480 C T
Chr2 7312585 G A
Chr2 7312745 A G
Chr2 7312807 T C
Chr2 7313267 C G
Chr2 7313573 C T
Chr2 7313928 G A
Chr2 7313939 G C
Chr2 7314101 C T
Chr2 7314302 T C
Chr2 7314321 T C
Chr2 7314342 A G
Chr2 7314343 G A
Chr2 7314348 C T
Chr2 7314369 T A
Chr2 7314399 C T
Chr2 7314446 T A
Chr2 7314457 T C
Chr2 7314481 A G
Chr2 7314637 C T
Chr2 7314645 T G
Chr2 7314778 A C
Chr2 7314779 T G
Chr2 7314797 G A
Chr2 7314825 G A
Chr2 7314832 A G
Chr2 7314922 G A
Chr2 7315029 A G
Chr2 7315046 G A
Chr2 7315065 C A
Chr2 7315108 A T
Chr2 7315223 G A
Chr2 7315326 G A
Chr2 7315398 A G
Chr2 7315440 T A
Chr2 7315442 A G
Chr2 7315451 C T
Chr2 7315499 G A
Chr2 7315577 G A
Chr2 7315762 C T
Chr2 7315793 C A
Chr2 7316020 T C
Chr2 7316091 G A
Chr2 7316093 G A
Chr2 7316145 A G
Chr2 7316166 A G
Chr2 7316199 C T
Chr2 7316238 A G
Chr2 7316302 A G
Chr2 7316338 T G
Chr2 7316360 C T
Chr2 7316371 A G
Chr2 7316410 A G
Chr2 7316412 T C
Chr2 7316428 T C
Chr2 7316452 A G
Chr2 7316502 C T
Chr2 7316556 G A
Chr2 7316611 A G
Chr2 7316703 C T
Chr2 7316736 G A
Chr2 7316809 A G
Chr2 7316858 G A
Chr2 7316892 A G
Chr2 7316905 G A
Chr2 7316913 A G
Chr2 7316914 G A
Chr2 7316963 A G
Chr2 7317010 T C
Chr2 7317030 G A
Chr2 7317040 G A
Chr2 7317055 G A
Chr2 7317062 G A
Chr2 7317072 C T
Chr2 7317113 A G
Chr2 7317135 G C
Chr2 7317213 T C
Chr2 7317333 G T
Chr2 7317347 T C
Chr2 7317360 C T
Chr2 7317417 G A
Chr2 7317424 G A
Chr2 7317437 A G
Chr2 7317449 C T
Chr2 7317465 C A
Chr2 7317489 A G
Chr2 7317549 G A
Chr2 7317626 A C
Chr2 7317668 A G
Chr2 7317746 T C
Chr2 7317748 C T
Chr2 7317759 G A
Chr2 7317760 T C
Chr2 7317766 A T
Chr2 7317789 T C
Chr2 7317807 G A
Chr2 7317821 G C
Chr2 7318016 A G
Chr2 7318072 T C
Chr2 7318168 G A
Chr2 7318175 T A
Chr2 7318277 T A
Chr2 7318323 A C
Chr2 7318431 T C
Chr2 7318570 C G
Chr2 7318734 G C
Chr2 7319399 T C
Chr2 7319409 G A
Chr2 7319411 T C
Chr2 7319440 T C
Chr2 7319441 A G
Chr2 7319495 A G
Chr2 7319546 C T
Chr2 7319846 G A
Chr2 7319947 G A
Chr2 7319979 G A
Chr2 7320140 C T
Chr2 7320597 A T
Chr2 7320631 G A
Chr2 7320708 G A
Chr2 7320730 C G
Chr2 7320766 A C
Chr2 7321009 G A
Chr2 7321033 T C
Chr2 7321048 G A
Chr2 7321076 A G
Chr2 7321225 C T
Chr2 7321236 A G
Chr2 7321243 C T
Chr2 7321280 C T
Chr2 7321408 T C
Chr2 7321527 A G
Chr2 7321754 G A
Chr2 7322105 C G
Chr2 7322229 G T
Chr2 7322324 T G
Chr2 7322544 A G
Chr2 7322642 G T
Chr2 7322649 C T
Chr2 7322673 A G
Chr2 7322937 T C
Chr2 7323283 T A
Chr2 7323440 G A
Chr2 7323502 C T
Chr2 7323739 A G
Chr2 7323784 T G
Chr2 7323823 G A
Chr2 7323875 A G
Chr2 7323913 C T
Chr2 7323941 T C
Chr2 7323967 T G
Chr2 7323992 A C
Chr2 7324172 T C
Chr2 7324896 G A
Chr2 7324924 A C
Chr2 7325402 T A
Chr2 7325403 T A
Chr2 7325758 T C
Chr2 7326504 T C
Chr2 7327343 T A
Chr2 7327366 G C
Chr2 7327722 G A
Chr2 7328071 G T
Chr2 7328100 C A
Chr2 7328111 C T
Chr2 7328274 G A
Chr2 7328384 T C
Chr2 7328389 C T
Chr2 7328413 T A
Chr2 7328427 A G
Chr2 7328761 T C
Chr2 7328848 G A
Chr2 7328879 C T
Chr2 7328884 G A
Chr2 7328984 G A
Chr2 7329033 T A
Chr2 7329035 C T
Chr2 7329053 G A
Chr2 7329250 C G
Chr2 7329284 G C
Chr2 7329315 C G
Chr2 7329402 T C
Chr2 7329466 C T
Chr2 7329632 A T
Chr2 7329739 G A
Chr2 7329760 A G
Chr2 7329970 T C
Chr2 7330169 G A
Chr2 7330196 G A
Chr2 7330207 T C
Chr2 7330310 C A
Chr2 7330360 T G
Chr2 7330501 T C
Chr2 7330613 G T
Chr2 7330958 C A
Chr2 7330971 G A
Chr2 7331011 G A
Chr2 7331089 A C
Chr2 7331383 T A
Chr2 7331447 G A
Chr2 7331746 A T
Chr2 7331758 A G
Chr2 7331779 T A
Chr2 7331788 T A
Chr2 7331862 G A
Chr2 7331958 A G
Chr2 7331960 A G
Chr2 7331962 A G
Chr2 7331964 A G
Chr2 7331966 A G
Chr2 7331968 A G
Chr2 7331970 A G
Chr2 7331974 A G
Chr2 7331978 A G
Chr2 7331982 A G
Chr2 7331986 A G
Chr2 7331990 A G
Chr2 7331994 A G
Chr2 7331998 A G
Chr2 7332002 A G
Chr2 7332006 A G
Chr2 7332060 G A
Chr2 7332163 A G
Chr2 7332313 A G
Chr2 7332316 A G
Chr2 7332362 C T
Chr2 7332364 T A
Chr2 7332370 T C
Chr2 7332430 A C
Chr2 7332595 T A
Chr2 7332610 C T
Chr2 7332665 G A
Chr2 7332678 T C
Chr2 7332846 T C
Chr2 7332882 A G
Chr2 7332904 T C
Chr2 7333151 C T
Chr2 7333205 A G
Chr2 7333221 G A
Chr2 7333241 T G
Chr2 7333274 A G
Chr2 7333289 G A
Chr2 7333334 G A
Chr2 7333434 C T
Chr2 7333474 T G
Chr2 7333566 A G
Chr2 7333567 G T
Chr2 7333684 G A
Chr2 7333894 G T
Chr2 7334031 T C
Chr2 7334059 A G
Chr2 7334101 C G
Chr2 7334124 G A
Chr2 7334125 T C
Chr2 7334141 G A
Chr2 7334157 A G
Chr2 7334375 A G
Chr2 7334501 G T
Chr2 7334544 A G
Chr2 7334803 A G
Chr2 7334848 T A
Chr2 7334854 A T
Chr2 7334913 C T
Chr2 7335110 T C
Chr2 7335143 G A
Chr2 7335216 A G
Chr2 7335341 A G
Chr2 7336785 T C
Chr2 7337750 G A
Chr2 7338034 A G
Chr2 7338041 G A
Chr2 7338064 A C
Chr2 7338065 T C
Chr2 7338068 G C
Chr2 7338071 C T
Chr2 7338167 C T
Chr2 7338180 A G
Chr2 7338551 A G
Chr2 7338654 G A
Chr2 7338737 C A
Chr2 7338742 G C
Chr2 7338745 T C
Chr2 7338752 T C
Chr2 7339088 C T
Chr2 7339093 T A
Chr2 7339137 T C
Chr2 7339165 C T
Chr2 7339228 T A
Chr2 7339247 A C
Chr2 7339452 A G
Chr2 7339545 G T
Chr2 7339627 G A
Chr2 7339706 C T
Chr2 7339721 A C
Chr2 7339795 C T
Chr2 7339889 G A
Chr2 7339938 G T
Chr2 7340379 C A
Chr2 7340412 C A
Chr2 7340499 C T
Chr2 7340576 C T
Chr2 7340631 A G
Chr2 7340639 C T
Chr2 7340694 T C
Chr2 7340755 G A
Chr2 7340781 G A
Chr2 7340847 A G
Chr2 7340861 G A
Chr2 7340875 A G
Chr2 7340978 C T
Chr2 7341022 G A
Chr2 7341043 A G
Chr2 7341149 T C
Chr2 7341223 G A
Chr2 7341273 A G
Chr2 7341343 G A
Chr2 7341372 C T
Chr2 7341446 G A
Chr2 7341505 C T
Chr2 7341685 C T
Chr2 7341843 C T
Chr2 7341911 G A
Chr2 7342026 T A
Chr2 7342297 G T
Chr2 7342527 C T
Chr2 7342580 C T
Chr2 7342674 C T
Chr2 7342675 T A
Chr2 7342820 C T
Chr2 7342890 G A
Chr2 7342969 A G
Chr2 7342980 A G
Chr2 7343010 C T
Chr2 7343075 T G
Chr2 7343085 G A
Chr2 7343158 A G
Chr2 7343198 A G
Chr2 7343364 T C
Chr2 7343399 T G
Chr2 7343517 T G
Chr2 7343545 G A
Chr2 7343588 C T
Chr2 7343636 G A
Chr2 7343690 G A
Chr2 7343722 T C
Chr2 7343799 G T
Chr2 7343845 C T
Chr2 7343991 G A
Chr2 7344112 T G
Chr2 7344155 G A
Chr2 7344417 A G
Chr2 7344556 T C
Chr2 7344613 A T
Chr2 7344701 G A
Chr2 7344712 C T
Chr2 7344823 T C
Chr2 7344888 G A
Chr2 7344895 A G
Chr2 7344905 A G
Chr2 7344928 T C
Chr2 7344936 C G
Chr2 7344942 G A
Chr2 7344984 G C
Chr2 7345452 C T
Chr2 7345479 G A
Chr2 7345521 C T
Chr2 7345545 G T
Chr2 7345690 G A
Chr2 7345710 T C
Chr2 7345728 G A
Chr2 7345752 A G
Chr2 7345759 A G
Chr2 7345760 C T
Chr2 7345762 T G
Chr2 7345766 C T
Chr2 7345918 C T
Chr2 7345929 T C
Chr2 7345947 C T
Chr2 7346011 G A
Chr2 7346033 G A
Chr2 7346228 T C
Chr2 7346269 G A
Chr2 7346305 C A
Chr2 7346319 C T
Chr2 7346391 T G
Chr2 7346410 T C
Chr2 7346443 T G
Chr2 7346457 C A
Chr2 7346509 C T
Chr2 7346687 T C
Chr2 7346722 G A
Chr2 7346760 A G
Chr2 7346778 T C
Chr2 7346794 T C
Chr2 7346811 C T
Chr2 7346814 C T
Chr2 7346853 G A
Chr2 7346894 G A
Chr2 7346906 G A
Chr2 7346941 A G
Chr2 7346946 G A
Chr2 7346972 G A
Chr2 7347116 T C
Chr2 7347359 G A
Chr2 7347382 C T
Chr2 7347565 C G
Chr2 7347575 G A
Chr2 7347849 C T
Chr2 7347908 T C
Chr2 7348724 G A
Chr2 7349547 C T
Chr2 7349708 C T
Chr2 7349799 T C
Chr2 7349874 C T
Chr2 7349901 C A
Chr2 7349925 A C
Chr2 7349927 T C
Chr2 7349930 C T
Chr2 7349938 C T
Chr2 7349968 T C
Chr2 7349978 G A
Chr2 7349990 C T
Chr2 7349999 T C
Chr2 7350017 C T
Chr2 7350022 A C
Chr2 7350024 T C
Chr2 7350135 T A
Chr2 7350526 A T
Chr2 7350665 G A
Chr2 7350741 G A
Chr2 7350756 C T
Chr2 7350796 C T
Chr2 7350875 A G
Chr2 7350977 T C
Chr2 7351010 C T
Chr2 7351019 A G
Chr2 7351054 G C
Chr2 7351104 C T
Chr2 7351122 C T
Chr2 7351174 G A
Chr2 7351197 C A
Chr2 7351235 C T
Chr2 7351567 C G
Chr2 7352045 T C
Chr2 7352087 A C
Chr2 7352114 G A
Chr2 7352127 G T
Chr2 7352198 C T
Chr2 7352250 C T
Chr2 7352265 G A
Chr2 7352553 T C
Chr2 7352621 C G
Chr2 7352637 G A
Chr2 7352669 A G
Chr2 7352772 G A
Chr2 7352809 G A
Chr2 7352812 A G
Chr2 7352873 T C
Chr2 7352874 T C
Chr2 7352877 A G
Chr2 7352934 A T
Chr2 7353019 G A
Chr2 7353113 T C
Chr2 7353156 G A
Chr2 7353582 C T
Chr2 7353629 G A
Chr2 7353684 T C
Chr2 7353809 A G
Chr2 7353817 T C
Chr2 7353830 A G
Chr2 7353878 G A
Chr2 7353934 G A
Chr2 7354036 G A
Chr2 7354208 C T
Chr2 7354251 A G
Chr2 7354270 A G
Chr2 7354593 G A
Chr2 7354609 A G
Chr2 7354675 G A
Chr2 7354700 C T
Chr2 7354706 A T
Chr2 7354793 T C
Chr2 7354817 G A
Chr2 7354849 T C
Chr2 7354891 T C
Chr2 7354970 A G
Chr2 7354992 T C
Chr2 7354993 T A
Chr2 7355057 A G
Chr2 7355148 A T
Chr2 7355424 A G
Chr2 7355460 G A
Chr2 7355608 C T
Chr2 7355952 C T
Chr2 7355995 G T
Chr2 7356109 A C
Chr2 7356133 C T
Chr2 7356149 G A
Chr2 7356182 C T
Chr2 7356386 A C
Chr2 7356736 A T
Chr2 7356776 G A
Chr2 7356911 C T
Chr2 7356926 C T
Chr2 7356969 A G
Chr2 7356978 A G
Chr2 7357128 A C
Chr2 7357184 A G
Chr2 7357488 A T
Chr2 7357742 G T
Chr2 7358177 T C
Chr2 7358385 G A
Chr2 7358438 G A
Chr2 7358464 G C
Chr2 7358471 C A
Chr2 7358474 C T
Chr2 7358510 A G
Chr2 7358530 G A
Chr2 7358668 T A
Chr2 7358744 G A
Chr2 7358751 G A
Chr2 7358763 G C
Chr2 7358789 A G
Chr2 7358793 T C
Chr2 7358821 A T
Chr2 7358856 T C
Chr2 7358883 C A
Chr2 7358885 A G
Chr2 7358933 G A
Chr2 7358951 C T
Chr2 7358953 C A
Chr2 7358993 A G
Chr2 7359133 G A
Chr2 7359245 C T
Chr2 7359257 A G
Chr2 7359467 T C
Chr2 7359948 G A
Chr2 7359957 G C
Chr2 7360000 C T
Chr2 7360019 C T
Chr2 7360022 G C
Chr2 7360237 G T
Chr2 7360629 C T
Chr2 7361010 A G
Chr2 7361044 G A
Chr2 7361047 C G
Chr2 7361075 T C
Chr2 7361099 C T
Chr2 7361128 T G
Chr2 7361139 C T
Chr2 7361330 C A
Chr2 7361336 G A
Chr2 7361424 C G
Chr2 7361460 C T
Chr2 7361487 T C
Chr2 7361527 G A
Chr2 7361550 C T
Chr2 7361555 T C
Chr2 7361581 G A
Chr2 7361659 C T
Chr2 7361694 G A
Chr2 7361735 T G
Chr2 7361778 A G
Chr2 7361828 G A
Chr2 7361844 C T
Chr2 7361887 G A
Chr2 7362050 T G
Chr2 7362057 A C
Chr2 7362119 G A
Chr2 7362317 C T
Chr2 7362361 A G
Chr2 7362765 C A
Chr2 7363056 G A
Chr2 7363268 A T
Chr2 7363362 A G
Chr2 7363720 G T
Chr2 7364041 C A
Chr2 7364910 G A
Chr2 7364987 G A
Chr2 7365111 A G
Chr2 7365794 A C
Chr2 7365821 G C
Chr2 7366410 A G
Chr2 7367167 A G
Chr2 7367964 T C
Chr2 7368456 C T
Chr2 7368782 C A
Chr2 7369179 T C
Chr2 7369221 G A
Chr2 7369721 T A
Chr2 7370827 G A
Chr2 7371013 C T
Chr2 7371384 G A
Chr2 7371457 T C
Chr2 7371621 G C
Chr2 7371650 A T
Chr2 7371702 C T
Chr2 7373306 T G
Chr2 7373582 A G
Chr2 7374743 G A
Chr2 7375052 G T
Chr2 7375392 C T
Chr2 7375612 A G
Chr2 7375701 C T
Chr2 7375724 A G
Chr2 7375845 T C
Chr2 7375859 G A
Chr2 7376041 A G
Chr2 7376236 G A
Chr2 7376253 C T
Chr2 7376382 G A
Chr2 7376443 C T
Chr2 7376444 C T
Chr2 7376510 C A
Chr2 7376529 T C
Chr2 7376800 A T
Chr2 7376908 T C
Chr2 7376948 C G
Chr2 7376951 T C
Chr2 7377349 A G
Chr2 7377935 C T
Chr2 7377976 C A
Chr2 7378115 T C
Chr2 7378223 T C
Chr2 7378401 T A
Chr2 7378465 G A
Chr2 7378529 A G
Chr2 7378849 G A
Chr2 7379001 T C
Chr2 7379151 C A
Chr2 7379205 T C
Chr2 7379265 G T
Chr2 7380314 C A
Chr2 7380326 G A
Chr2 7381046 A G
Chr2 7381114 G A
Chr2 7381126 G A
Chr2 7381158 C A
Chr2 7381182 T C
Chr2 7381438 A G
Chr2 7381510 G A
Chr2 7381526 A G
Chr2 7381574 T C
Chr2 7381703 G A
Chr2 7381717 T C
Chr2 7381724 A G
Chr2 7381746 G A
Chr2 7381771 T C
Chr2 7381774 T C
Chr2 7381964 C T
Chr2 7382057 T C
Chr2 7382092 C T
Chr2 7382100 A G
Chr2 7382236 A G
Chr2 7382258 C A
Chr2 7382312 G T
Chr2 7382372 T C
Chr2 7382893 T A
Chr2 7383154 T G
Chr2 7383313 T C
Chr2 7383432 A G
Chr2 7383617 A G
Chr2 7383664 T C
Chr2 7383678 C T
Chr2 7383716 A C
Chr2 7384380 A G
Chr2 7384529 G A
Chr2 7384607 A G
Chr2 7385237 T G
Chr2 7385463 T A
Chr2 7386000 G T
Chr2 7386222 C G
Chr2 7386244 C A
Chr2 7386403 T C
Chr2 7386427 C G
Chr2 7386510 T C
Chr2 7386517 C T
Chr2 7386520 A G
Chr2 7386565 C T
Chr2 7386569 G A
Chr2 7386926 A C
Chr2 7386984 G A
Chr2 7387095 C G
Chr2 7387163 A T
Chr2 7387309 G A
Chr2 7387384 G A
Chr2 7387451 G A
Chr2 7387575 A G
Chr2 7387604 G A
Chr2 7387633 A G
Chr2 7387697 T C
Chr2 7387769 A G
Chr2 7387790 T G
Chr2 7387824 T C
Chr2 7387959 A G
Chr2 7388016 A T
Chr2 7388088 T C
Chr2 7388093 G A
Chr2 7388123 G A
Chr2 7388207 T C
Chr2 7388570 T G
Chr2 7388931 C G
Chr2 7388962 G A
Chr2 7389181 G A
Chr2 7389377 C G
Chr2 7389386 T G
Chr2 7389663 C A
Chr2 7389890 G A
Chr2 7390180 G C
Chr2 7390378 A G
Chr2 7390471 T C
Chr2 7390472 C A
Chr2 7390502 A T
Chr2 7390628 A G
Chr2 7390637 T C
Chr2 7390638 C T
Chr2 7390664 G A
Chr2 7391830 G A
Chr2 7391843 A G
Chr2 7391872 G A
Chr2 7391901 A G
Chr2 7391993 T C
Chr2 7392019 T A
Chr2 7392033 C T
Chr2 7392059 G A
Chr2 7392061 C T
Chr2 7392098 A G
Chr2 7392173 G T
Chr2 7392175 T C
Chr2 7392182 T C
Chr2 7392198 G A
Chr2 7392208 T C
Chr2 7392224 G A
Chr2 7392233 T C
Chr2 7392280 T C
Chr2 7392423 T C
Chr2 7392679 T C
Chr2 7392696 T C
Chr2 7392800 C T
Chr2 7392816 G A
Chr2 7392825 T C
Chr2 7392880 T C
Chr2 7392906 C T
Chr2 7392942 A G
Chr2 7392994 G A
Chr2 7393002 T G
Chr2 7393220 G A
Chr2 7393388 C T
Chr2 7393413 T G
Chr2 7393528 G T
Chr2 7393659 A G
Chr2 7393679 C G
Chr2 7393689 C T
Chr2 7393845 A G
Chr2 7393847 G T
Chr2 7394588 A G
Chr2 7394858 C A
Chr2 7394875 T G
Chr2 7394882 T C
Chr2 7395265 A G
Chr2 7395271 C G
Chr2 7395278 T C
Chr2 7395280 G A
Chr2 7395284 C A
Chr2 7395300 C T
Chr2 7395303 C T
Chr2 7395321 C T
Chr2 7395340 G A
Chr2 7395345 A G
Chr2 7395358 C T
Chr2 7395402 C T
Chr2 7395408 C T
Chr2 7395679 T A
Chr2 7395684 G A
Chr2 7395722 C T
Chr2 7395725 A C
Chr2 7395776 A G
Chr2 7395778 T C
Chr2 7396228 A T
Chr2 7396514 T G
Chr2 7396604 G T
Chr2 7396811 A T
Chr2 7397122 T C
Chr2 7397179 A G
Chr2 7397180 T C
Chr2 7397249 T A
Chr2 7397255 G A
Chr2 7397269 T C
Chr2 7397272 C T
Chr2 7397282 C T
Chr2 7397309 G A
Chr2 7397323 C T
Chr2 7397376 A G
Chr2 7397381 G A
Chr2 7397400 C T
Chr2 7397460 G A
Chr2 7397466 T C
Chr2 7397495 T C
Chr2 7397500 G A
Chr2 7397552 G A
Chr2 7397678 G T
Chr2 7397690 A G
Chr2 7397704 A G
Chr2 7397854 T A
Chr2 7397982 A G
Chr2 7398378 G A
Chr2 7398685 A G
Chr2 7398734 G C
Chr2 7398826 G C
Chr2 7398945 G A
Chr2 7398959 A G
Chr2 7399006 A G
Chr2 7399022 T G
Chr2 7399043 C T
Chr2 7399121 A G
Chr2 7399220 G A
Chr2 7399226 G A
Chr2 7399230 T C
Chr2 7399239 T C
Chr2 7399264 C T
Chr2 7399274 G A
Chr2 7399277 G A
Chr2 7399312 G A
Chr2 7399355 A T
Chr2 7399464 G T
Chr2 7399487 T G
Chr2 7399983 C T
Chr2 7400021 T C
Chr2 7400282 G A
Chr2 7400538 G C
Chr2 7401120 C A
Chr2 7401447 C T
Chr2 7401448 A T
Chr2 7401450 C T
Chr2 7401451 A G
Chr2 7401588 A G
Chr2 7401615 T C
Chr2 7401659 T C
Chr2 7401980 T A
Chr2 7401995 C T
Chr2 7402047 C A
Chr2 7402148 A C
Chr2 7402722 T C
Chr2 7402723 G A
Chr2 7402765 C A
Chr2 7402803 C T
Chr2 7402809 A G
Chr2 7402818 A G
Chr2 7402829 A T
Chr2 7402849 A G
Chr2 7402867 T C
Chr2 7402970 T C
Chr2 7402981 C T
Chr2 7402985 C T
Chr2 7403022 C T
Chr2 7403044 C T
Chr2 7403058 G A
Chr2 7403106 C T
Chr2 7403157 G T
Chr2 7403167 A G
Chr2 7403181 T C
Chr2 7403185 T C
Chr2 7403244 T C
Chr2 7403245 T G
Chr2 7403292 C A
Chr2 7403320 C T
Chr2 7403326 C T
Chr2 7403365 A G
Chr2 7403399 T C
Chr2 7403408 G T
Chr2 7403436 A G
Chr2 7403466 G A
Chr2 7403477 G A
Chr2 7403479 G A
Chr2 7403485 A G
Chr2 7403496 G A
Chr2 7403574 A T
Chr2 7403612 G A
Chr2 7403626 T C
Chr2 7403684 C T
Chr2 7403690 C T
Chr2 7403726 T C
Chr2 7403778 G A
Chr2 7403794 G A
Chr2 7403803 C T
Chr2 7403868 A C
Chr2 7403959 C T
Chr2 7403993 T C
Chr2 7404028 C T
Chr2 7404044 G A
Chr2 7404104 T C
Chr2 7404155 G A
Chr2 7404163 G T
Chr2 7404168 A G
Chr2 7404202 A C
Chr2 7404223 T C
Chr2 7404442 T C
Chr2 7404540 A C
Chr2 7404685 G A
Chr2 7404745 G C
Chr2 7405042 T A
Chr2 7405201 A T
Chr2 7405581 C T
Chr2 7405643 G A
Chr2 7405670 A C
Chr2 7405689 A G
Chr2 7405776 T G
Chr2 7406263 A C
Chr2 7406327 C T
Chr2 7406396 T G
Chr2 7406764 C G
Chr2 7407290 C T
Chr2 7407357 T A
Chr2 7407546 T A
Chr2 7407575 C T
Chr2 7407602 A G
Chr2 7407605 T C
Chr2 7407613 C T
Chr2 7407624 G A
Chr2 7407640 A G
Chr2 7407730 C T
Chr2 7407744 T G
Chr2 7407784 T G
Chr2 7407794 A C
Chr2 7407809 T A
Chr2 7407897 A T
Chr2 7407929 A G
Chr2 7408024 T C
Chr2 7408064 T C
Chr2 7408096 G A
Chr2 7408132 T C
Chr2 7408134 T G
Chr2 7408169 A G
Chr2 7408183 G A
Chr2 7408206 G A
Chr2 7408236 G T
Chr2 7408250 T C
Chr2 7408304 A T
Chr2 7408308 G A
Chr2 7408351 C T
Chr2 7408360 A G
Chr2 7408398 C T
Chr2 7408425 G C
Chr2 7408426 T C
Chr2 7408475 T C
Chr2 7408481 G A
Chr2 7408490 C T
Chr2 7408496 T C
Chr2 7408498 C T
Chr2 7408511 G A
Chr2 7408674 T C
Chr2 7408711 T A
Chr2 7408721 G A
Chr2 7408724 G A
Chr2 7408742 T C
Chr2 7408750 A G
Chr2 7408782 C G
Chr2 7408965 C T
Chr2 7409010 A G
Chr2 7409022 T C
Chr2 7409030 G A
Chr2 7409037 A G
Chr2 7409051 G A
Chr2 7409139 A C
Chr2 7409158 G A
Chr2 7409188 A C
Chr2 7409204 C T
Chr2 7409226 G A
Chr2 7409404 T C
Chr2 7409427 C T
Chr2 7409672 A C
Chr2 7410295 G A
Chr2 7410703 A G
Chr2 7410971 T A
Chr2 7411207 T G
Chr2 7412771 A T
Chr2 7412772 C T
Chr2 7413015 C G
Chr2 7413640 T C
Chr2 7413802 A T
Chr2 7414186 A G
Chr2 7414194 T C
Chr2 7414273 G C
Chr2 7414285 G A
Chr2 7414309 G A
Chr2 7414727 G C
Chr2 7415040 T A
Chr2 7415139 C T
Chr2 7415269 T G
Chr2 7415322 A G
Chr2 7415335 T C
Chr2 7415348 A G
Chr2 7415485 T C
Chr2 7415487 A C
Chr2 7415532 G A
Chr2 7415575 T G
Chr2 7415636 A T
Chr2 7415718 T A
Chr2 7415719 T C
Chr2 7415721 T C
Chr2 7415740 G T
Chr2 7415746 C T
Chr2 7415786 A G
Chr2 7415863 G C
Chr2 7415881 A C
Chr2 7415905 T G
Chr2 7415906 G A
Chr2 7415909 T A
Chr2 7415939 G A
Chr2 7415963 G A
Chr2 7415984 A G
Chr2 7416052 C T
Chr2 7416060 G A
Chr2 7416065 G A
Chr2 7416073 C T
Chr2 7416104 A C
Chr2 7416105 A G
Chr2 7416108 G A
Chr2 7416428 G A
Chr2 7416450 C A
Chr2 7416533 C A
Chr2 7416988 G A
Chr2 7417122 G A
Chr2 7417189 A G
Chr2 7417211 T C
Chr2 7417223 T C
Chr2 7417399 T A
Chr2 7417481 G C
Chr2 7417557 G C
Chr2 7417634 C T
Chr2 7417954 T A
Chr2 7418008 A G
Chr2 7418034 C G
Chr2 7418144 T C
Chr2 7418233 T G
Chr2 7418532 C T
Chr2 7418609 T C
Chr2 7418841 T G
Chr2 7418853 C T
Chr2 7418930 G A
Chr2 7418967 G A
Chr2 7419048 A G
Chr2 7419112 T C
Chr2 7419180 T G
Chr2 7419386 G A
Chr2 7419494 T C
Chr2 7419669 T G
Chr2 7419690 A C
Chr2 7420045 C T
Chr2 7420071 T A
Chr2 7420072 T A
Chr2 7420073 T A
Chr2 7420074 T G
Chr2 7420480 A G
Chr2 7420684 C T
Chr2 7420735 A C
Chr2 7420858 G A
Chr2 7420948 G A
Chr2 7421031 A C
Chr2 7421094 G A
Chr2 7421291 C T
Chr2 7421397 T C
Chr2 7421410 C T
Chr2 7421446 C G
Chr2 7421456 G T
Chr2 7421680 G A
Chr2 7421718 T C
Chr2 7421739 A G
Chr2 7421769 C T
Chr2 7421882 A G
Chr2 7421894 C T
Chr2 7421970 G C
Chr2 7421988 G C
Chr2 7422045 G T
Chr2 7422088 C A
Chr2 7422301 A G
Chr2 7422307 G A
Chr2 7422329 G C
Chr2 7422334 G A
Chr2 7422346 C T
Chr2 7422353 C T
Chr2 7422434 G A
Chr2 7422435 G T
Chr2 7422447 T C
Chr2 7422451 A G
Chr2 7422509 C T
Chr2 7422515 T C
Chr2 7422583 G A
Chr2 7422596 C A
Chr2 7422663 G A
Chr2 7422690 A G
Chr2 7422810 T G
Chr2 7422829 T C
Chr2 7422857 C T
Chr2 7422892 G A
Chr2 7422980 G A
Chr2 7422984 G A
Chr2 7422990 A G
Chr2 7423411 T C
Chr2 7423492 A C
Chr2 7423988 C T
Chr2 7424111 T G
Chr2 7424112 C A
Chr2 7424338 G A
Chr2 7424485 C T
Chr2 7424641 C T
Chr2 7424682 T C
Chr2 7424862 T A
Chr2 7425144 G T
Chr2 7425181 A G
Chr2 7425254 T C
Chr2 7425388 C T
Chr2 7425436 C T
Chr2 7425461 A G
Chr2 7425565 C T
Chr2 7425618 A G
Chr2 7425666 T C
Chr2 7425678 C T
Chr2 7425696 T C
Chr2 7425725 G A
Chr2 7425741 T A
Chr2 7425742 A T
Chr2 7425755 T C
Chr2 7425769 T G
Chr2 7425834 G A
Chr2 7425895 C T
Chr2 7425910 C T
Chr2 7425943 T G
Chr2 7426003 C T
Chr2 7426070 A G
Chr2 7426091 T C
Chr2 7426109 T C
Chr2 7426118 T C
Chr2 7426122 C G
Chr2 7426322 C T
Chr2 7426505 T C
Chr2 7426515 G A
Chr2 7426516 T C
Chr2 7426518 T C
Chr2 7426574 G A
Chr2 7426632 G A
Chr2 7426971 A G
Chr2 7427074 G T
Chr2 7427079 C T
Chr2 7427246 C T
Chr2 7427371 T C
Chr2 7427452 C T
Chr2 7427510 C T
Chr2 7427596 A T
Chr2 7427650 G A
Chr2 7427754 A G
Chr2 7427843 T C
Chr2 7427980 T G
Chr2 7428076 C T
Chr2 7428127 G C
Chr2 7428128 T C
Chr2 7428173 A G
Chr2 7428225 T C
Chr2 7428304 G T
Chr2 7428475 C T
Chr2 7428553 C A
Chr2 7428554 A G
Chr2 7428618 T A
Chr2 7428620 T C
Chr2 7428675 C A
Chr2 7428713 G A
Chr2 7428736 C T
Chr2 7428751 C T
Chr2 7429004 A G
Chr2 7429129 A G
Chr2 7429156 A G
Chr2 7429792 T A
Chr2 7429895 G A
Chr2 7429933 G A
Chr2 7430067 A T
Chr2 7430075 A T
Chr2 7430082 T A
Chr2 7430229 C G
Chr2 7430230 G T
Chr2 7430243 A G
Chr2 7430610 C T
Chr2 7430800 T C
Chr2 7430837 G T
Chr2 7430846 C T
Chr2 7430852 T G
Chr2 7430967 A T
Chr2 7431005 A G
Chr2 7431014 A T
Chr2 7431162 C T
Chr2 7431212 G T
Chr2 7431901 A G
Chr2 7432300 G C
Chr2 7432408 A G
Chr2 7432595 G C
Chr2 7432679 G A
Chr2 7433005 C T
Chr2 7433009 T A
Chr2 7433070 T C
Chr2 7433208 G A
Chr2 7433264 G A
Chr2 7433325 C T
Chr2 7433364 T G
Chr2 7433365 G T
Chr2 7433375 A G
Chr2 7433698 G A
Chr2 7433713 G T
Chr2 7433805 C T
Chr2 7433825 T C
Chr2 7433847 C T
Chr2 7433947 C T
Chr2 7434023 A C
Chr2 7434282 A G
Chr2 7434362 T A
Chr2 7434429 T C
Chr2 7434461 T C
Chr2 7434483 T C
Chr2 7435113 C A
Chr2 7435149 A G
Chr2 7435206 A G
Chr2 7435300 A G
Chr2 7435346 G T
Chr2 7435384 A G
Chr2 7435406 G A
Chr2 7435445 T C
Chr2 7435456 C T
Chr2 7435510 C T
Chr2 7435578 A G
Chr2 7435651 C T
Chr2 7435791 T C
Chr2 7435793 T C
Chr2 7435795 T C
Chr2 7435797 T C
Chr2 7435799 T C
Chr2 7435801 T C
Chr2 7435803 T C
Chr2 7435805 T C
Chr2 7435807 T C
Chr2 7435809 T C
Chr2 7435811 T C
Chr2 7435813 T C
Chr2 7435815 T C
Chr2 7435817 T C
Chr2 7435822 T A
Chr2 7435832 C T
Chr2 7435902 A G
Chr2 7435942 T C
Chr2 7435943 A T
Chr2 7435975 A G
Chr2 7436028 A G
Chr2 7436039 T C
Chr2 7436092 G A
Chr2 7436109 C T
Chr2 7436169 A G
Chr2 7436259 A C
Chr2 7436342 A G
Chr2 7436480 A G
Chr2 7436650 C T
Chr2 7436700 T C
Chr2 7436753 G T
Chr2 7436755 A T
Chr2 7436851 T C
Chr2 7436994 A G
Chr2 7437039 G T
Chr2 7437077 C T
Chr2 7437389 A G
Chr2 7437405 A G
Chr2 7437496 G C
Chr2 7437612 G A
Chr2 7437696 A G
Chr2 7437714 G A
Chr2 7437750 T C
Chr2 7437788 T C
Chr2 7437820 G A
Chr2 7437906 G A
Chr2 7438016 A G
Chr2 7438022 T C
Chr2 7438094 A G
Chr2 7438100 C T
Chr2 7438181 G T
Chr2 7438310 A G
Chr2 7438375 A G
Chr2 7438420 C A
Chr2 7438466 G A
Chr2 7438661 T G
Chr2 7438673 T C
Chr2 7438851 T C
Chr2 7438875 G A
Chr2 7438905 G A
Chr2 7438951 G C
Chr2 7439011 T C
Chr2 7439137 C T
Chr2 7439188 G A
Chr2 7439316 T G
Chr2 7439386 T G
Chr2 7439573 T C
Chr2 7439637 T C
Chr2 7439719 G T
Chr2 7439756 C T
Chr2 7439762 A G
Chr2 7439765 G T
Chr2 7439950 C T
Chr2 7440210 C A
Chr2 7440408 G A
Chr2 7440457 C G
Chr2 7440484 A T
Chr2 7440547 G A
Chr2 7440815 G A
Chr2 7440839 G A
Chr2 7440856 A C
Chr2 7440867 T C
Chr2 7440891 G A
Chr2 7441006 T A
Chr2 7443057 A G
Chr2 7443063 A G
Chr2 7443069 A G
Chr2 7443083 A G
Chr2 7443089 A G
Chr2 7443099 A G
Chr2 7443103 A G
Chr2 7443105 A G
Chr2 7443107 A G
Chr2 7443109 A G
Chr2 7443111 A G
Chr2 7443125 A G
Chr2 7443129 A G
Chr2 7443133 A G
Chr2 7443134 C T
Chr2 7443135 A G
Chr2 7443136 C T
Chr2 7443180 T C
Chr2 7443961 A G
Chr2 7444492 A C
Chr2 7444514 A G
Chr2 7444558 T C
Chr2 7444610 A T
Chr2 7444611 A T
Chr2 7444619 T C
Chr2 7444654 T C
Chr2 7444662 T A
Chr2 7444828 A G
Chr2 7445295 C T
Chr2 7445297 G T
Chr2 7445298 C A
Chr2 7445299 C T
Chr2 7445307 T C
Chr2 7445308 T A
Chr2 7445309 T G
Chr2 7445310 T C
Chr2 7445318 G C
Chr2 7445328 C T
Chr2 7445329 A G
Chr2 7445332 C G
Chr2 7445671 C T
Chr2 7445708 T G
Chr2 7445757 A G
Chr2 7445758 C T
Chr2 7445814 G A
Chr2 7445980 C T
Chr2 7446084 G A
Chr2 7446381 C G
Chr2 7446699 T C
Chr2 7446813 T A
Chr2 7446839 T G
Chr2 7447660 T C
Chr2 7447728 G C
Chr2 7447734 C T
Chr2 7447756 G A
Chr2 7447877 T G
Chr2 7447916 T C
Chr2 7448181 C T
Chr2 7448209 T C
Chr2 7448248 C T
Chr2 7448381 C T
Chr2 7448431 A C
Chr2 7448563 T C
Chr2 7448718 T C
Chr2 7448719 A G
Chr2 7448752 A G
Chr2 7448836 T C
Chr2 7448932 G A
Chr2 7449128 T A
Chr2 7449207 A C
Chr2 7449233 C A
Chr2 7449708 A T
Chr2 7449719 G A
Chr2 7449728 T C
Chr2 7449734 A G
Chr2 7449778 T C
Chr2 7449814 C T
Chr2 7449971 G A
Chr2 7450099 T A
Chr2 7450490 G A
Chr2 7451212 A G
Chr2 7451228 T C
Chr2 7451315 T A
Chr2 7451490 C T
Chr2 7451504 G A
Chr2 7451518 C T
Chr2 7451558 A G
Chr2 7451597 A T
Chr2 7451653 C T
Chr2 7451748 A G
Chr2 7451793 T C
Chr2 7451844 G A
Chr2 7451864 G A
Chr2 7452274 T C
Chr2 7452305 G A
Chr2 7452314 A G
Chr2 7452349 G A
Chr2 7452480 C T
Chr2 7452501 A C
Chr2 7452524 A G
Chr2 7452558 T C
Chr2 7452599 G A
Chr2 7452759 A T
Chr2 7452783 C T
Chr2 7452882 A G
Chr2 7452919 C A
Chr2 7452945 C T
Chr2 7453006 G A
Chr2 7453036 A G
Chr2 7453080 T C
Chr2 7453130 A G
Chr2 7453210 A C
Chr2 7453270 A C
Chr2 7453275 G C
Chr2 7453286 T C
Chr2 7453297 A G
Chr2 7453961 C G
Chr2 7453979 C T
Chr2 7454059 C G
Chr2 7454716 A G
Chr2 7454876 C A
Chr2 7454881 A G
Chr2 7454924 T C
Chr2 7454976 G A
Chr2 7455242 G C
Chr2 7455441 G A
Chr2 7455560 T C
Chr2 7455611 T C
Chr2 7456864 G T
Chr2 7457157 C G
Chr2 7457188 A G
Chr2 7457194 A G
Chr2 7457237 G A
Chr2 7457472 C T
Chr2 7457495 G A
Chr2 7457500 T C
Chr2 7457952 T G
Chr2 7458053 G A
Chr2 7458379 T C
Chr2 7458419 G A
Chr2 7458452 T C
Chr2 7458477 G T
Chr2 7458668 G A
Chr2 7458670 T C
Chr2 7458691 T C
Chr2 7458706 T C
Chr2 7458914 C T
Chr2 7458922 C T
Chr2 7458929 C T
Chr2 7458930 C A
Chr2 7458952 T C
Chr2 7458970 T C
Chr2 7458979 T C
Chr2 7458980 A G
Chr2 7459000 G A
Chr2 7459016 G A
Chr2 7459071 C A
Chr2 7459268 A G
Chr2 7459290 G A
Chr2 7459291 A G
Chr2 7459485 A G
Chr2 7459490 A G
Chr2 7459519 A G
Chr2 7459541 G A
Chr2 7459552 G T
Chr2 7459553 A G
Chr2 7459565 A G
Chr2 7459686 T C
Chr2 7459702 A G
Chr2 7459759 G A
Chr2 7459871 A G
Chr2 7460301 T C
Chr2 7460350 T C
Chr2 7460475 G A
Chr2 7460511 C T
Chr2 7460513 C T
Chr2 7460531 A G
Chr2 7460582 G T
Chr2 7460661 C G
Chr2 7460665 T C
Chr2 7460782 T C
Chr2 7460870 G A
Chr2 7460880 T C
Chr2 7460964 A G
Chr2 7461007 T C
Chr2 7461161 T C
Chr2 7461189 A G
Chr2 7461196 C A
Chr2 7461218 T A
Chr2 7461340 C G
Chr2 7461381 C T
Chr2 7461407 C T
Chr2 7461491 A G
Chr2 7461498 G A
Chr2 7461557 T G
Chr2 7461575 C T
Chr2 7461666 C T
Chr2 7461669 G A
Chr2 7461698 G T
Chr2 7461708 G A
Chr2 7461722 C T
Chr2 7461734 T C
Chr2 7461744 C G
Chr2 7461855 G A
Chr2 7462191 T C
Chr2 7462444 A G
Chr2 7462532 C A
Chr2 7462822 T C
Chr2 7462953 C T
Chr2 7462980 G A
Chr2 7463092 T C
Chr2 7463100 G A
Chr2 7463170 A G
Chr2 7463491 C G
Chr2 7463544 A G
Chr2 7463827 G T
Chr2 7463848 T C
Chr2 7464507 A C
Chr2 7464538 A C
Chr2 7464665 G A
Chr2 7464694 A G
Chr2 7464696 G A
Chr2 7464812 C T
Chr2 7464902 A G
Chr2 7464952 G A
Chr2 7464957 G A
Chr2 7465362 A G
Chr2 7465676 C T
Chr2 7465732 G A
Chr2 7465764 C G
Chr2 7465972 C T
Chr2 7465994 T A
Chr2 7466179 A G
Chr2 7466209 T C
Chr2 7466240 A G
Chr2 7466248 C T
Chr2 7466273 A G
Chr2 7466385 C T
Chr2 7466398 C T
Chr2 7466428 G A
Chr2 7466432 A G
Chr2 7466709 C A
Chr2 7466722 G A
Chr2 7466732 C A
Chr2 7466733 T C
Chr2 7466737 T G
Chr2 7466761 G A
Chr2 7466764 C T
Chr2 7466771 C T
Chr2 7466776 A G
Chr2 7466805 C A
Chr2 7466835 G A
Chr2 7466855 A G
Chr2 7466893 G C
Chr2 7466933 G A
Chr2 7466952 C T
Chr2 7466968 T C
Chr2 7467030 C T
Chr2 7467032 T G
Chr2 7467101 C A
Chr2 7467114 C T
Chr2 7467159 G A
Chr2 7467166 C T
Chr2 7467174 A G
Chr2 7467198 C T
Chr2 7467201 C T
Chr2 7467270 A G
Chr2 7467278 A G
Chr2 7467393 C T
Chr2 7467449 G A
Chr2 7467486 G A
Chr2 7467531 C T
Chr2 7467564 C T
Chr2 7467583 A G
Chr2 7467591 A G
Chr2 7467613 T C
Chr2 7467616 G A
Chr2 7467630 C T
Chr2 7467637 C G
Chr2 7467644 G A
Chr2 7468029 G A
Chr2 7468166 G A
Chr2 7468286 G A
Chr2 7468302 A T
Chr2 7468408 C T
Chr2 7468460 T C
Chr2 7468471 A T
Chr2 7468535 C T
Chr2 7468553 T C
Chr2 7468689 A C
Chr2 7468731 T C
Chr2 7468738 T C
Chr2 7468772 T C
Chr2 7468859 G A
Chr2 7468978 G A
Chr2 7469021 G A
Chr2 7469048 A G
Chr2 7469110 T C
Chr2 7469120 T C
Chr2 7469140 C T
Chr2 7469146 G C
Chr2 7469184 C T
Chr2 7469250 A G
Chr2 7469256 T C
Chr2 7469271 T C
Chr2 7469281 T C
Chr2 7469303 T C
Chr2 7469312 A G
Chr2 7469342 A C
Chr2 7469438 G T
Chr2 7469710 C T
Chr2 7469730 T C
Chr2 7469744 C T
Chr2 7469749 G T
Chr2 7469754 A G
Chr2 7469785 G C
Chr2 7469815 T C
Chr2 7469833 C G
Chr2 7469888 A G
Chr2 7469943 C T
Chr2 7470054 G A
Chr2 7470091 T C
Chr2 7470103 T A
Chr2 7470104 A G
Chr2 7470129 C T
Chr2 7470406 C T
Chr2 7470410 C T
Chr2 7470418 C T
Chr2 7470529 A G
Chr2 7470636 C A
Chr2 7470816 C T
Chr2 7470923 G A
Chr2 7471045 G A
Chr2 7471154 G A
Chr2 7471196 T C
Chr2 7471227 C T
Chr2 7471251 G C
Chr2 7471446 C T
Chr2 7471482 C T
Chr2 7471492 T A
Chr2 7471547 T C
Chr2 7471575 A G
Chr2 7471661 T C
Chr2 7471684 A G
Chr2 7471715 G A
Chr2 7471735 T C
Chr2 7471803 T C
Chr2 7471850 G A
Chr2 7471898 T C
Chr2 7471943 T C
Chr2 7471988 A G
Chr2 7472030 A G
Chr2 7472058 C T
Chr2 7472096 G A
Chr2 7472122 G A
Chr2 7472139 A C
Chr2 7472180 A T
Chr2 7472185 A G
Chr2 7472208 T C
Chr2 7472211 A G
Chr2 7472228 G A
Chr2 7472237 A G
Chr2 7472243 C T
Chr2 7472248 C T
Chr2 7472249 G A
Chr2 7472269 T C
Chr2 7472276 G A
Chr2 7472280 A G
Chr2 7472483 T G
Chr2 7472585 C A
Chr2 7472714 T C
Chr2 7472733 G A
Chr2 7472761 C A
Chr2 7472770 G C
Chr2 7472932 G A
Chr2 7472938 T A
Chr2 7472951 G A
Chr2 7472995 A T
Chr2 7473004 A T
Chr2 7473046 C T
Chr2 7473061 T C
Chr2 7473182 C T
Chr2 7473291 C G
Chr2 7473299 A T
Chr2 7473347 T C
Chr2 7473390 G A
Chr2 7473406 C T
Chr2 7473407 C G
Chr2 7473442 C T
Chr2 7473480 C T
Chr2 7473739 A G
Chr2 7473795 A G
Chr2 7473802 G T
Chr2 7473946 G A
Chr2 7473960 G T
Chr2 7474003 A G
Chr2 7474061 A G
Chr2 7474151 C A
Chr2 7474170 A G
Chr2 7474194 G A
Chr2 7474198 G A
Chr2 7474235 C T
Chr2 7474294 C G
Chr2 7474355 T C
Chr2 7474501 G T
Chr2 7474505 C T
Chr2 7474587 A C
Chr2 7474617 T C
Chr2 7474638 T A
Chr2 7474645 T G
Chr2 7474683 G A
Chr2 7474729 T C
Chr2 7474803 G A
Chr2 7474833 T C
Chr2 7474851 C A
Chr2 7474947 G T
Chr2 7474996 T C
Chr2 7475078 C T
Chr2 7475435 C T
Chr2 7475536 G A
Chr2 7475593 T C
Chr2 7475610 G A
Chr2 7475645 G A
Chr2 7475792 G T
Chr2 7476013 T G
Chr2 7476136 T G
Chr2 7476193 A G
Chr2 7476200 T A
Chr2 7476283 A G
Chr2 7476315 C G
Chr2 7476320 T C
Chr2 7476375 C T
Chr2 7476403 C T
Chr2 7476436 A T
Chr2 7476453 C T
Chr2 7476465 T G
Chr2 7476480 C T
Chr2 7476520 T C
Chr2 7476651 T C
Chr2 7476690 C T
Chr2 7476773 C T
Chr2 7476815 G C
Chr2 7476837 A G
Chr2 7476878 A T
Chr2 7476971 C A
Chr2 7476982 A T
Chr2 7477006 G A
Chr2 7477016 G A
Chr2 7477021 T G
Chr2 7477067 T C
Chr2 7477115 T G
Chr2 7477138 T A
Chr2 7477317 C T
Chr2 7477360 A G
Chr2 7477495 G A
Chr2 7477567 G A
Chr2 7477586 T C
Chr2 7477623 T C
Chr2 7477640 C T
Chr2 7477707 G A
Chr2 7477727 C A
Chr2 7477728 C A
Chr2 7477731 A C
Chr2 7477862 A T
Chr2 7477935 G A
Chr2 7477973 T C
Chr2 7478079 T C
Chr2 7478159 C T
Chr2 7478162 A G
Chr2 7478253 T C
Chr2 7478338 C T
Chr2 7478382 C T
Chr2 7478470 G A
Chr2 7478590 C T
Chr2 7478597 C T
Chr2 7478605 C T
Chr2 7478647 A T
Chr2 7478679 G A
Chr2 7478759 G A
Chr2 7478771 T A
Chr2 7478904 C T
Chr2 7478935 T C
Chr2 7478951 G A
Chr2 7478974 C A
Chr2 7478976 G A
Chr2 7479045 G A
Chr2 7479059 C T
Chr2 7479060 G A
Chr2 7479117 G A
Chr2 7479171 C T
Chr2 7479180 C T
Chr2 7479297 C T
Chr2 7479352 C A
Chr2 7479374 T C
Chr2 7479377 A G
Chr2 7479475 G C
Chr2 7479480 G T
Chr2 7479487 G A
Chr2 7479527 T C
Chr2 7479546 T C
Chr2 7479563 G A
Chr2 7479591 T G
Chr2 7479689 A G
Chr2 7479740 A G
Chr2 7479781 G A
Chr2 7479795 T C
Chr2 7479796 G A
Chr2 7479809 G A
Chr2 7479877 T G
Chr2 7480105 A T
Chr2 7480357 A G
Chr2 7480460 T A
Chr2 7480639 G A
Chr2 7480661 A G
Chr2 7480674 C G
Chr2 7480733 A G
Chr2 7480754 A T
Chr2 7480780 G C
Chr2 7480799 A G
Chr2 7480803 G A
Chr2 7480825 A G
Chr2 7480829 A G
Chr2 7480841 G A
Chr2 7480892 C T
Chr2 7480921 T C
Chr2 7480986 G A
Chr2 7480997 T G
Chr2 7481092 T C
Chr2 7481096 T C
Chr2 7481097 T C
Chr2 7481103 C G
Chr2 7481362 G T
Chr2 7481425 G A
Chr2 7481544 T C
Chr2 7481575 T C
Chr2 7481664 T G
Chr2 7481712 T C
Chr2 7481792 T C
Chr2 7481852 G A
Chr2 7481902 G A
Chr2 7481914 T C
Chr2 7481978 T C
Chr2 7482264 G T
Chr2 7482270 C T
Chr2 7482467 A G
Chr2 7482808 T C
Chr2 7482809 C T
Chr2 7482811 C T
Chr2 7482859 C T
Chr2 7482862 A T
Chr2 7482874 A G
Chr2 7482882 A T
Chr2 7482907 G T
Chr2 7482942 C T
Chr2 7482994 G C
Chr2 7483155 C T
Chr2 7483167 G A
Chr2 7483237 T C
Chr2 7483296 A T
Chr2 7483318 G C
Chr2 7483323 C T
Chr2 7483334 A T
Chr2 7483335 A T
Chr2 7483337 A C
Chr2 7483338 A G
Chr2 7483339 A T
Chr2 7483340 C T
Chr2 7483341 G T
Chr2 7483408 C T
Chr2 7483418 C T
Chr2 7483522 T A
Chr2 7483608 C T
Chr2 7483621 C T
Chr2 7483757 C T
Chr2 7483891 C T
Chr2 7483905 A G
Chr2 7483909 A G
Chr2 7483926 C T
Chr2 7483958 C T
Chr2 7483982 T C
Chr2 7483999 C T
Chr2 7484006 G A
Chr2 7484012 C T
Chr2 7484018 G A
Chr2 7484042 C T
Chr2 7484055 T C
Chr2 7484145 G A
Chr2 7484161 A G
Chr2 7484219 G A
Chr2 7484221 C T
Chr2 7484301 C T
Chr2 7484306 A G
Chr2 7484318 T C
Chr2 7484331 G A
Chr2 7484441 A G
Chr2 7484444 A G
Chr2 7484452 A G
Chr2 7484468 A G
Chr2 7484494 T C
Chr2 7484582 A G
Chr2 7484679 C T
Chr2 7484686 C A
Chr2 7484717 G A
Chr2 7484721 G A
Chr2 7484723 G A
Chr2 7484759 G A
Chr2 7484783 G A
Chr2 7484799 T C
Chr2 7484823 G A
Chr2 7484837 G A
Chr2 7484847 A C
Chr2 7484848 T G
Chr2 7484857 A G
Chr2 7484878 T C
Chr2 7484886 G A
Chr2 7484889 A C
Chr2 7484929 T C
Chr2 7484983 G A
Chr2 7484986 G A
Chr2 7485024 A G
Chr2 7485075 T C
Chr2 7485104 C T
Chr2 7485128 T C
Chr2 7485152 T G
Chr2 7485153 G A
Chr2 7485163 G A
Chr2 7485265 C A
Chr2 7485276 A G
Chr2 7485347 A G
Chr2 7485397 G A
Chr2 7485506 A G
Chr2 7485638 C A
Chr2 7485687 T G
Chr2 7485710 G A
Chr2 7485729 A G
Chr2 7485774 C T
Chr2 7485803 G A
Chr2 7485895 A G
Chr2 7486574 C A
Chr2 7486581 C G
Chr2 7486582 A G
Chr2 7486676 A G
Chr2 7486719 T G
Chr2 7486730 A C
Chr2 7486760 G A
Chr2 7486810 C G
Chr2 7486853 C G
Chr2 7486863 G A
Chr2 7486873 G A
Chr2 7486933 T C
Chr2 7486940 G A
Chr2 7486954 G T
Chr2 7486990 A T
Chr2 7487014 A T
Chr2 7487048 C T
Chr2 7487142 T C
Chr2 7487218 C T
Chr2 7487282 C T
Chr2 7487298 G A
Chr2 7487306 A T
Chr2 7487325 C T
Chr2 7487350 T G
Chr2 7487420 C T
Chr2 7487448 C T
Chr2 7487493 C T
Chr2 7487518 T C
Chr2 7487658 C T
Chr2 7487699 T C
Chr2 7487723 C T
Chr2 7487741 C T
Chr2 7487752 C G
Chr2 7487787 G A
Chr2 7487796 G A
Chr2 7487831 T A
Chr2 7487833 A G
Chr2 7487891 A G
Chr2 7487974 C T
Chr2 7488034 C T
Chr2 7488083 A T
Chr2 7488096 C T
Chr2 7488097 G A
Chr2 7488134 C T
Chr2 7488169 T G
Chr2 7488181 A T
Chr2 7488185 A G
Chr2 7488205 C T
Chr2 7488206 A G
Chr2 7488214 G A
Chr2 7488228 G A
Chr2 7488476 G A
Chr2 7488516 G A
Chr2 7488524 C T
Chr2 7488673 T C
Chr2 7488703 A G
Chr2 7488831 C G
Chr2 7488839 A G
Chr2 7488974 C T
Chr2 7489175 C A
Chr2 7489191 T A
Chr2 7489241 C T
Chr2 7489291 C T
Chr2 7489298 C A
Chr2 7489400 A G
Chr2 7489416 T C
Chr2 7489424 G A
Chr2 7489477 A G
Chr2 7489754 C T
Chr2 7489763 T C
Chr2 7489774 G A
Chr2 7489824 C T
Chr2 7489944 T C
Chr2 7490128 T G
Chr2 7490375 C A
Chr2 7490388 G C
Chr2 7490425 C T
Chr2 7490442 A G
Chr2 7490458 G A
Chr2 7490471 G A
Chr2 7490505 T C
Chr2 7490532 A G
Chr2 7490610 A T
Chr2 7490644 T C
Chr2 7490645 T C
Chr2 7490646 G T
Chr2 7490690 C T
Chr2 7490696 C T
Chr2 7490697 G A
Chr2 7490702 T C
Chr2 7490714 A G
Chr2 7490803 A G
Chr2 7490827 G A
Chr2 7490839 C T
Chr2 7490841 C T
Chr2 7490879 A G
Chr2 7491072 G A
Chr2 7491111 G A
Chr2 7491526 C T
Chr2 7491573 T C
Chr2 7491673 G A
Chr2 7491728 A T
Chr2 7491756 G A
Chr2 7491795 G T
Chr2 7491853 A T
Chr2 7491953 A G
Chr2 7491997 T C
Chr2 7492015 G A
Chr2 7492035 A G
Chr2 7492141 G A
Chr2 7492195 G A
Chr2 7492222 T C
Chr2 7492345 T C
Chr2 7492366 G A
Chr2 7492410 A G
Chr2 7492499 T C
Chr2 7492549 T C
Chr2 7492619 C T
Chr2 7492650 T A
Chr2 7492664 A G
Chr2 7492746 G C
Chr2 7492804 T G
Chr2 7492853 T C
Chr2 7492920 A G
Chr2 7493056 C T
Chr2 7493169 C A
Chr2 7493179 A G
Chr2 7493202 A T
Chr2 7493245 T C
Chr2 7493250 G A
Chr2 7493277 C A
Chr2 7493281 T C
Chr2 7493315 G A
Chr2 7493388 T C
Chr2 7493486 G A
Chr2 7493494 G T
Chr2 7493546 C T
Chr2 7493589 G A
Chr2 7493613 A T
Chr2 7493636 C T
Chr2 7493851 T C
Chr2 7493987 G A
Chr2 7494008 A C
Chr2 7494029 T G
Chr2 7494046 A T
Chr2 7494053 G A
Chr2 7494169 G A
Chr2 7494191 G A
Chr2 7494219 T C
Chr2 7494264 T C
Chr2 7494291 G C
Chr2 7494341 C T
Chr2 7494489 C A
Chr2 7494662 C T
Chr2 7494750 A G
Chr2 7494772 C A
Chr2 7494852 A G
Chr2 7494950 T C
Chr2 7495009 T C
Chr2 7495116 G A
Chr2 7495136 A T
Chr2 7495141 C T
Chr2 7495408 C T
Chr2 7495424 C T
Chr2 7495572 A G
Chr2 7495692 A G
Chr2 7495695 G A
Chr2 7495783 G T
Chr2 7495818 A G
Chr2 7495878 G A
Chr2 7495883 T C
Chr2 7495918 A T
Chr2 7496074 G A
Chr2 7496124 G T
Chr2 7496142 G C
Chr2 7496169 C T
Chr2 7496241 T C
Chr2 7496396 C G
Chr2 7496402 T C
Chr2 7496417 T C
Chr2 7496418 C T
Chr2 7496511 C A
Chr2 7496573 A G
Chr2 7496577 C T
Chr2 7496594 G T
Chr2 7496676 G A
Chr2 7496901 C T
Chr2 7496914 A C
Chr2 7496950 A G
Chr2 7496962 T C
Chr2 7496987 G A
Chr2 7497026 G A
Chr2 7497055 A G
Chr2 7497082 A G
Chr2 7497096 C T
Chr2 7497154 T C
Chr2 7497236 A G
Chr2 7497244 A G
Chr2 7497254 T C
Chr2 7497257 T C
Chr2 7497280 C T
Chr2 7497284 G A
Chr2 7497350 C T
Chr2 7497413 C T
Chr2 7497564 G A
Chr2 7497605 A T
Chr2 7497631 A G
Chr2 7497634 T C
Chr2 7497691 C T
Chr2 7497699 C T
Chr2 7497723 C T
Chr2 7497761 A T
Chr2 7497770 T C
Chr2 7497772 G A
Chr2 7497838 A G
Chr2 7497935 T C
Chr2 7498305 T C
Chr2 7498311 G A
Chr2 7498332 A T
Chr2 7498360 T C
Chr2 7498377 G A
Chr2 7498444 G A
Chr2 7498479 G A
Chr2 7498532 G A
Chr2 7498743 T G
Chr2 7498779 C T
Chr2 7498780 C A
Chr2 7498878 T C
Chr2 7498936 T C
Chr2 7498968 A G
Chr2 7498999 G A
Chr2 7499018 C T
Chr2 7499024 C T
Chr2 7499177 A G
Chr2 7499229 A T
Chr2 7499244 T C
Chr2 7499249 T C
Chr2 7499260 T C
Chr2 7499299 G T
Chr2 7499306 A G
Chr2 7499322 T G
Chr2 7499490 T C
Chr2 7499658 T C
Chr2 7499689 T G
Chr2 7499759 C G
Chr2 7499794 A T
Chr2 7499916 C T
Chr2 7500065 C T
Chr2 7500151 A G
Chr2 7500171 A G
Chr2 7500182 C A
Chr2 7500197 G A
Chr2 7500207 G A
Chr2 7500220 C T
Chr2 7500229 C T
Chr2 7500263 G A
Chr2 7500431 A G
Chr2 7500528 T C
Chr2 7500537 T C
Chr2 7500563 A C
Chr2 7500578 A G
Chr2 7500608 A G
Chr2 7500630 G A
Chr2 7500729 A G
Chr2 7500782 G A
Chr2 7500821 G A
Chr2 7500840 C G
Chr2 7500872 A G
Chr2 7500889 G A
Chr2 7500954 T C
Chr2 7500971 C T
Chr2 7500974 A G
Chr2 7500991 G A
Chr2 7501096 C A
Chr2 7501192 A G
Chr2 7501199 C T
Chr2 7501284 C T
Chr2 7501294 G T
Chr2 7501297 A G
Chr2 7501310 G A
Chr2 7501431 G A
Chr2 7501435 T C
Chr2 7501451 G T
Chr2 7501512 A G
Chr2 7501627 C T
Chr2 7501647 C T
Chr2 7501668 A T
Chr2 7501683 G A
Chr2 7501864 A C
Chr2 7501951 A G
Chr2 7502166 A G
Chr2 7502340 G A
Chr2 7502373 A T
Chr2 7502379 C G
Chr2 7502428 T G
Chr2 7502576 A T
Chr2 7503095 G A
Chr2 7503282 A C
Chr2 7503317 A G
Chr2 7503348 C T
Chr2 7503357 G A
Chr2 7503385 A G
Chr2 7503456 A C
Chr2 7503565 T C
Chr2 7503846 T C
Chr2 7504116 A C
Chr2 7504165 G A
Chr2 7504178 A C
Chr2 7504383 G A
Chr2 7504421 A G
Chr2 7504453 G A
Chr2 7504480 G A
Chr2 7504505 C T
Chr2 7504527 G A
Chr2 7504678 C T
Chr2 7504907 A T
Chr2 7504976 C T
Chr2 7505170 A G
Chr2 7505171 G A
Chr2 7505214 C G
Chr2 7505484 C T
Chr2 7505847 T C
Chr2 7505888 T C
Chr2 7505904 C A
Chr2 7506348 C T
Chr2 7506450 A G
Chr2 7506579 G A
Chr2 7506680 T C
Chr2 7506742 G A
Chr2 7506744 A G
Chr2 7506808 G A
Chr2 7506857 A G
Chr2 7507253 C G
Chr2 7507800 C T
Chr2 7508085 T A
Chr2 7508087 T G
Chr2 7508504 T C
Chr2 7508889 T G
Chr2 7508896 G A
Chr2 7508902 A T
Chr2 7508905 A T
Chr2 7508906 A T
Chr2 7509051 C A
Chr2 7509056 G A
Chr2 7509137 T C
Chr2 7509141 A G
Chr2 7509151 T G
Chr2 7509377 G C
Chr2 7509507 A G
Chr2 7509515 A G
Chr2 7509519 A G
Chr2 7509526 G T
Chr2 7509527 T A
Chr2 7509529 T A
Chr2 7509532 C T
Chr2 7509535 A G
Chr2 7509543 A G
Chr2 7509551 A G
Chr2 7509559 A G
Chr2 7509563 A G
Chr2 7509575 A G
Chr2 7509581 A G
Chr2 7509599 A G
Chr2 7509613 A G
Chr2 7509629 A G
Chr2 7509635 A G
Chr2 7509637 A G
Chr2 7509639 A G
Chr2 7509640 G T
Chr2 7509641 A G
Chr2 7509642 C T
Chr2 7509644 C T
Chr2 7509755 C T
Chr2 7509933 A G
Chr2 7510413 T C
Chr2 7510609 G A
Chr2 7510631 A G
Chr2 7511210 T A
Chr2 7511462 T G
Chr2 7511696 A T
Chr2 7511762 C T
Chr2 7511859 A T
Chr2 7512018 A G
Chr2 7512123 G A
Chr2 7512442 C T
Chr2 7513207 C A
Chr2 7513275 G A
Chr2 7513277 G A
Chr2 7513298 C T
Chr2 7513337 C T
Chr2 7513364 A G
Chr2 7513522 T C
Chr2 7513553 C T
Chr2 7513586 T G
Chr2 7513790 T G
Chr2 7513791 T G
Chr2 7514342 C T
Chr2 7514554 A T
Chr2 7514616 A C
Chr2 7514680 C A
Chr2 7514735 C T
Chr2 7514855 C A
Chr2 7514856 A C
Chr2 7514948 T C
Chr2 7515021 C T
Chr2 7515077 T C
Chr2 7515085 A G
Chr2 7515120 G T
Chr2 7515142 C T
Chr2 7515150 T C
Chr2 7515222 G C
Chr2 7515240 C T
Chr2 7515255 A G
Chr2 7515330 C T
Chr2 7515400 C T
Chr2 7515405 T C
Chr2 7515465 G A
Chr2 7515466 G A
Chr2 7515479 G T
Chr2 7515490 G A
Chr2 7515544 T C
Chr2 7515611 G A
Chr2 7515702 C T
Chr2 7515805 G A
Chr2 7515873 C T
Chr2 7516082 G C
Chr2 7516110 C A
Chr2 7516165 G A
Chr2 7516238 T C
Chr2 7516312 G A
Chr2 7516378 A C
Chr2 7516420 C T
Chr2 7516428 G T
Chr2 7516440 T C
Chr2 7516484 T C
Chr2 7516572 G A
Chr2 7516579 G C
Chr2 7516605 A C
Chr2 7517216 C G
Chr2 7517510 C T
Chr2 7518247 C T
Chr2 7518276 G A
Chr2 7518324 T C
Chr2 7518347 C A
Chr2 7518441 A T
Chr2 7518497 G A
Chr2 7518525 C A
Chr2 7518527 C T
Chr2 7518578 C T
Chr2 7518606 C T
Chr2 7518730 G T
Chr2 7518771 C T
Chr2 7518798 G A
Chr2 7518816 A G
Chr2 7518824 G C
Chr2 7518840 A G
Chr2 7518853 C T
Chr2 7518857 C T
Chr2 7518872 G A
Chr2 7518904 C T
Chr2 7518950 C T
Chr2 7518951 C T
Chr2 7518966 T C
Chr2 7518999 G A
Chr2 7519037 C A
Chr2 7519074 C T
Chr2 7519125 A G
Chr2 7519171 A G
Chr2 7519199 C T
Chr2 7519224 C T
Chr2 7519307 C T
Chr2 7519308 G A
Chr2 7519329 G A
Chr2 7519343 G A
Chr2 7519404 G A
Chr2 7519419 C A
Chr2 7519457 T A
Chr2 7519552 C T
Chr2 7520510 T C
Chr2 7520716 T C
Chr2 7521266 G A
Chr2 7521803 G A
Chr2 7521992 T A
Chr2 7522019 T A
Chr2 7522339 T C
Chr2 7522663 A G
Chr2 7522718 T A
Chr2 7522757 A G
Chr2 7522801 C T
Chr2 7522905 T C
Chr2 7522907 T C
Chr2 7523793 C G
Chr2 7524184 G T
Chr2 7525045 T C
Chr2 7525122 T C
Chr2 7525797 C T
Chr2 7526215 A G
Chr2 7527217 C A
Chr2 7527244 C T
Chr2 7527254 T G
Chr2 7527864 C A
Chr2 7527965 G A
Chr2 7528040 A G
Chr2 7528057 A G
Chr2 7528060 C T
Chr2 7528068 A C
Chr2 7528172 A G
Chr2 7528513 A C
Chr2 7528594 A G
Chr2 7528787 C T
Chr2 7528804 C T
Chr2 7529272 T C
Chr2 7529466 C T
Chr2 7529556 A T
Chr2 7529568 A G
Chr2 7529714 A G
Chr2 7529784 G A
Chr2 7529786 A G
Chr2 7529908 A G
Chr2 7530031 G A
Chr2 7530038 A G
Chr2 7530135 A G
Chr2 7530136 C T
Chr2 7530255 C T
Chr2 7530505 C T
Chr2 7530514 C G
Chr2 7530527 C T
Chr2 7530589 G A
Chr2 7530851 A G
Chr2 7530904 C T
Chr2 7530911 G C
Chr2 7530920 G T
Chr2 7531027 C T
Chr2 7531071 C T
Chr2 7531087 C T
Chr2 7531164 G A
Chr2 7531167 C T
Chr2 7531193 G C
Chr2 7531228 A G
Chr2 7531248 T A
Chr2 7531320 A G
Chr2 7531321 C T
Chr2 7531359 T C
Chr2 7531370 T C
Chr2 7531402 C A
Chr2 7531410 T G
Chr2 7531445 A G
Chr2 7531545 T C
Chr2 7531676 C T
Chr2 7531689 T C
Chr2 7531708 C T
Chr2 7531726 C T
Chr2 7531737 C T
Chr2 7531738 A G
Chr2 7531806 C T
Chr2 7531866 T C
Chr2 7531940 G A
Chr2 7531952 C T
Chr2 7531979 A C
Chr2 7532030 G A
Chr2 7532064 G A
Chr2 7532123 A G
Chr2 7532136 G A
Chr2 7532178 C G
Chr2 7532201 C T
Chr2 7532234 C A
Chr2 7532285 C A
Chr2 7532288 G A
Chr2 7532390 T C
Chr2 7532428 G A
Chr2 7532570 T A
Chr2 7532656 T C
Chr2 7532704 T C
Chr2 7532714 T G
Chr2 7532769 G A
Chr2 7532891 C T
Chr2 7532924 C T
Chr2 7532933 C A
Chr2 7532977 A G
Chr2 7532982 T C
Chr2 7533048 A G
Chr2 7533071 G A
Chr2 7533254 C T
Chr2 7533260 A G
Chr2 7533333 A T
Chr2 7533464 A G
Chr2 7533484 T C
Chr2 7533504 C T
Chr2 7533577 G A
Chr2 7533860 C T
Chr2 7533866 C T
Chr2 7534044 G A
Chr2 7534103 T C
Chr2 7534113 T A
Chr2 7534114 T G
Chr2 7534115 G A
Chr2 7534118 A G
Chr2 7534134 A G
Chr2 7534150 A G
Chr2 7534223 G A
Chr2 7534260 C T
Chr2 7534275 A G
Chr2 7534281 C T
Chr2 7534371 T C
Chr2 7534387 T C
Chr2 7534391 C T
Chr2 7534470 T G
Chr2 7534668 A G
Chr2 7534914 C T
Chr2 7534951 T C
Chr2 7534982 T C
Chr2 7534995 A G
Chr2 7535249 G A
Chr2 7535708 T C
Chr2 7535713 G T
Chr2 7535762 C T
Chr2 7536182 C T
Chr2 7536429 A C
Chr2 7536481 C T
Chr2 7536506 G A
Chr2 7536631 T A
Chr2 7536728 G A
Chr2 7537040 A G
Chr2 7537154 T G
Chr2 7537347 T A
Chr2 7537399 A G
Chr2 7537409 G A
Chr2 7537417 G A
Chr2 7537419 C T
Chr2 7537422 A G
Chr2 7537461 G A
Chr2 7537984 C T
Chr2 7538058 C T
Chr2 7538065 G A
Chr2 7538073 A G
Chr2 7538209 G A
Chr2 7538214 T C
Chr2 7538261 T C
Chr2 7538297 C T
Chr2 7538324 C T
Chr2 7538386 A G
Chr2 7538402 A C
Chr2 7538443 A C
Chr2 7538508 T C
Chr2 7538563 G A
Chr2 7538602 A G
Chr2 7538616 G A
Chr2 7538620 G A
Chr2 7538628 T A
Chr2 7538959 A G
Chr2 7539070 T C
Chr2 7539099 G A
Chr2 7539150 G A
Chr2 7539243 C T
Chr2 7539245 C G
Chr2 7539330 T C
Chr2 7539339 G T
Chr2 7539370 G A
Chr2 7539413 G C
Chr2 7539454 A C
Chr2 7539474 C T
Chr2 7539491 T C
Chr2 7539503 T C
Chr2 7539558 A G
Chr2 7539567 A G
Chr2 7539574 C T
Chr2 7539603 T C
Chr2 7539696 A G
Chr2 7539893 A G
Chr2 7539894 T G
Chr2 7539907 T A
Chr2 7539912 A G
Chr2 7539918 A G
Chr2 7539951 C T
Chr2 7540080 G A
Chr2 7540088 T G
Chr2 7540103 G A
Chr2 7540147 C T
Chr2 7540182 C A
Chr2 7540195 A G
Chr2 7540204 T C
Chr2 7540217 T C
Chr2 7540254 G A
Chr2 7540457 C G
Chr2 7540592 C T
Chr2 7540720 T G
Chr2 7540832 C T
Chr2 7540949 G A
Chr2 7541079 T C
Chr2 7541085 A G
Chr2 7541251 T G
Chr2 7541287 C A
Chr2 7541354 T C
Chr2 7541420 T C
Chr2 7541502 A G
Chr2 7541515 G A
Chr2 7541544 C T
Chr2 7541585 T C
Chr2 7541634 T C
Chr2 7541748 C T
Chr2 7541766 G A
Chr2 7541807 T G
Chr2 7541878 G T
Chr2 7541912 C T
Chr2 7541931 A T
Chr2 7542136 G A
Chr2 7542243 A C
Chr2 7542247 A T
Chr2 7542380 G A
Chr2 7542411 C A
Chr2 7542479 A G
Chr2 7542497 C T
Chr2 7542501 A G
Chr2 7542505 T G
Chr2 7542616 T A
Chr2 7542722 A T
Chr2 7542834 G A
Chr2 7543247 G A
Chr2 7543406 C A
Chr2 7543593 A G
Chr2 7543710 T C
Chr2 7544717 T G
Chr2 7544749 A G
Chr2 7544806 T C
Chr2 7544884 G A
Chr2 7544951 C T
Chr2 7544994 A C
Chr2 7545011 A G
Chr2 7545035 T C
Chr2 7545036 T A
Chr2 7545043 T A
Chr2 7545070 G T
Chr2 7545087 G A
Chr2 7545147 A G
Chr2 7545169 G A
Chr2 7545191 C G
Chr2 7545383 T A
Chr2 7545520 T C
Chr2 7545521 G A
Chr2 7545539 G C
Chr2 7545543 T C
Chr2 7545643 G A
Chr2 7545653 G A
Chr2 7545721 C T
Chr2 7545761 T C
Chr2 7545779 C T
Chr2 7545783 G C
Chr2 7545877 C T
Chr2 7546065 T C
Chr2 7546165 C A
Chr2 7546191 T C
Chr2 7546217 G A
Chr2 7546235 T G
Chr2 7546247 A G
Chr2 7546361 C T
Chr2 7546566 A G
Chr2 7546747 T C
Chr2 7546748 G A
Chr2 7546754 T G
Chr2 7546856 C A
Chr2 7546881 T A
Chr2 7546914 A G
Chr2 7546926 G T
Chr2 7548051 C G
Chr2 7548117 T C
Chr2 7548154 G T
Chr2 7548230 T C
Chr2 7548285 A G
Chr2 7548329 C T
Chr2 7548371 G A
Chr2 7548379 T C
Chr2 7548384 A G
Chr2 7548403 G A
Chr2 7548448 T A
Chr2 7548452 C T
Chr2 7548464 A G
Chr2 7548490 C T
Chr2 7548504 G A
Chr2 7548506 C A
Chr2 7548532 C T
Chr2 7548596 A T
Chr2 7548642 G A
Chr2 7548664 T C
Chr2 7548776 C T
Chr2 7548883 A C
Chr2 7548921 C T
Chr2 7548990 T C
Chr2 7549188 C T
Chr2 7549225 G A
Chr2 7549244 T C
Chr2 7549250 T C
Chr2 7549279 A G
Chr2 7549313 T C
Chr2 7549327 C T
Chr2 7549337 G A
Chr2 7549338 A G
Chr2 7549381 T C
Chr2 7549398 G A
Chr2 7549407 T C
Chr2 7549434 T G
Chr2 7549479 A C
Chr2 7549616 T A
Chr2 7549678 A C
Chr2 7549853 T A
Chr2 7549871 G A
Chr2 7549873 C G
Chr2 7549879 G A
Chr2 7549894 G A
Chr2 7549948 C T
Chr2 7549969 C T
Chr2 7549978 T C
Chr2 7549989 C T
Chr2 7550002 G A
Chr2 7550054 C T
Chr2 7550060 T C
Chr2 7550106 C T
Chr2 7550130 A T
Chr2 7550164 T A
Chr2 7550257 A G
Chr2 7550310 C T
Chr2 7550326 G A
Chr2 7550392 T C
Chr2 7550418 C T
Chr2 7550497 G A
Chr2 7550513 T C
Chr2 7550534 A G
Chr2 7550640 G A
Chr2 7550642 T C
Chr2 7550661 A G
Chr2 7550687 T A
Chr2 7550693 A G
Chr2 7550744 A G
Chr2 7550790 T C
Chr2 7550905 C T
Chr2 7551020 G T
Chr2 7551025 A T
Chr2 7551146 C T
Chr2 7551196 G A
Chr2 7551198 A T
Chr2 7551264 C T
Chr2 7551269 G A
Chr2 7551359 G A
Chr2 7551369 T C
Chr2 7551419 C T
Chr2 7551428 C T
Chr2 7551491 C G
Chr2 7551496 A G
Chr2 7551548 T A
Chr2 7551578 T C
Chr2 7551627 C T
Chr2 7551642 C T
Chr2 7551649 G A
Chr2 7551662 G A
Chr2 7551691 G A
Chr2 7551705 G A
Chr2 7551717 G A
Chr2 7551849 A G
Chr2 7552186 A G
Chr2 7552280 T G
Chr2 7552281 C G
Chr2 7552284 T G
Chr2 7552289 T G
Chr2 7552303 C T
Chr2 7552321 A C
Chr2 7552330 A T
Chr2 7552332 C T
Chr2 7552339 G T
Chr2 7552358 T G
Chr2 7552362 G C
Chr2 7552465 A C
Chr2 7552497 C T
Chr2 7552498 A T
Chr2 7552499 C T
Chr2 7552500 T C
Chr2 7552501 G C
Chr2 7552503 A T
Chr2 7552505 A T
Chr2 7552508 A T
Chr2 7552509 A C
Chr2 7552516 C G
Chr2 7552953 C T
Chr2 7553056 T A
Chr2 7553208 C T
Chr2 7553254 T G
Chr2 7553422 G C
Chr2 7553491 T G
Chr2 7553597 G T
Chr2 7553668 C A
Chr2 7553751 C G
Chr2 7553941 T G
Chr2 7553946 A C
Chr2 7553949 T C
Chr2 7553971 G A
Chr2 7553972 A C
Chr2 7553985 G A
Chr2 7554007 T C
Chr2 7554011 G A
Chr2 7554037 T C
Chr2 7554060 G A
Chr2 7554103 A G
Chr2 7554107 A G
Chr2 7554568 G A
Chr2 7554765 T G
Chr2 7555290 T C
Chr2 7555640 G A
Chr2 7555692 C G
Chr2 7555809 A G
Chr2 7555896 A T
Chr2 7557389 C G
Chr2 7557424 C T
Chr2 7557482 T G
Chr2 7557546 C A
Chr2 7558080 G A
Chr2 7558586 C T
Chr2 7558931 C T
Chr2 7558995 G T
Chr2 7559625 A G
Chr2 7559640 A G
Chr2 7559665 C T
Chr2 7559836 C T
Chr2 7559854 A G
Chr2 7559860 C T
Chr2 7559868 C T
Chr2 7559950 C T
Chr2 7560123 A T
Chr2 7560144 G A
Chr2 7560158 T C
Chr2 7560199 G A
Chr2 7560355 C A
Chr2 7560358 C A
Chr2 7560513 A G
Chr2 7560623 G A
Chr2 7560811 T G
Chr2 7560891 G A
Chr2 7560956 G A
Chr2 7561040 G A
Chr2 7561080 G A
Chr2 7561081 A G
Chr2 7561090 C T
Chr2 7561238 T A
Chr2 7561358 A G
Chr2 7561397 G A
Chr2 7561961 A T
Chr2 7562010 T C
Chr2 7562024 T C
Chr2 7562127 T C
Chr2 7562169 C T
Chr2 7562315 G A
Chr2 7562433 C A
Chr2 7562449 T C
Chr2 7562475 C T
Chr2 7562505 C T
Chr2 7562556 A G
Chr2 7562712 T C
Chr2 7562772 G C
Chr2 7562800 T A
Chr2 7562850 C T
Chr2 7563259 T G
Chr2 7563288 G T
Chr2 7563318 A C
Chr2 7563355 T C
Chr2 7563362 A C
Chr2 7563437 G A
Chr2 7563500 T C
Chr2 7563547 A G
Chr2 7563601 T C
Chr2 7563627 T A
Chr2 7563728 C T
Chr2 7563758 C T
Chr2 7563904 C T
Chr2 7563932 A G
Chr2 7564002 C T
Chr2 7564049 G A
Chr2 7564204 G A
Chr2 7564228 T C
Chr2 7564261 C T
Chr2 7564274 T C
Chr2 7564281 G A
Chr2 7564313 T G
Chr2 7564343 G A
Chr2 7564463 A C
Chr2 7564948 C T
Chr2 7564965 T C
Chr2 7564972 G A
Chr2 7565016 G A
Chr2 7565019 A G
Chr2 7565093 G A
Chr2 7565162 A G
Chr2 7565173 G A
Chr2 7565188 G A
Chr2 7565198 C T
Chr2 7565254 A G
Chr2 7565258 A G
Chr2 7565638 T C
Chr2 7565727 A G
Chr2 7565728 T C
Chr2 7565741 T C
Chr2 7565744 C G
Chr2 7565750 C T
Chr2 7565845 T G
Chr2 7565895 G A
Chr2 7565987 G A
Chr2 7566035 G T
Chr2 7566055 G A
Chr2 7566200 C T
Chr2 7566228 C G
Chr2 7566245 C T
Chr2 7566362 C T
Chr2 7566436 G A
Chr2 7566445 A C
Chr2 7566479 T C
Chr2 7566513 G A
Chr2 7566618 A G
Chr2 7566651 A T
Chr2 7566711 C T
Chr2 7566728 G A
Chr2 7566736 G A
Chr2 7566781 T C
Chr2 7566803 G A
Chr2 7566851 G T
Chr2 7566960 T C
Chr2 7567038 G A
Chr2 7567508 G A
Chr2 7567517 T C
Chr2 7567612 T A
Chr2 7567621 C T
Chr2 7567654 A G
Chr2 7567698 T C
Chr2 7567740 G A
Chr2 7567935 G A
Chr2 7568036 C T
Chr2 7568322 C T
Chr2 7568538 T A
Chr2 7568579 T A
Chr2 7568627 A G
Chr2 7568678 G A
Chr2 7568753 A G
Chr2 7568784 G A
Chr2 7568809 T G
Chr2 7568874 C T
Chr2 7568955 T C
Chr2 7569064 T C
Chr2 7569233 G A
Chr2 7569359 T C
Chr2 7569392 C A
Chr2 7569396 A G
Chr2 7569558 C T
Chr2 7570114 A C
Chr2 7570139 G C
Chr2 7570269 T C
Chr2 7570360 T C
Chr2 7570821 A G
Chr2 7570884 G A
Chr2 7570933 C T
Chr2 7570941 A G
Chr2 7570987 T C
Chr2 7571002 G A
Chr2 7571064 G A
Chr2 7571117 C G
Chr2 7571237 G A
Chr2 7571249 A G
Chr2 7571254 T C
Chr2 7571433 T G
Chr2 7571650 C T
Chr2 7571714 G A
Chr2 7571903 C T
Chr2 7571979 A G
Chr2 7572069 C T
Chr2 7572073 C T
Chr2 7572295 G A
Chr2 7572897 G C
Chr2 7572916 C T
Chr2 7572925 T C
Chr2 7572982 G A
Chr2 7573060 T C
Chr2 7573063 T C
Chr2 7573174 A G
Chr2 7573221 T C
Chr2 7573239 G A
Chr2 7573426 T C
Chr2 7573658 G C
Chr2 7573734 A G
Chr2 7573977 C G
Chr2 7574017 G A
Chr2 7574043 C T
Chr2 7574133 G A
Chr2 7574301 T C
Chr2 7574468 A G
Chr2 7574485 T G
Chr2 7574490 C T
Chr2 7574500 G A
Chr2 7574505 A G
Chr2 7574514 C T
Chr2 7574522 A G
Chr2 7574524 C T
Chr2 7574560 C T
Chr2 7574665 T A
Chr2 7574676 C A
Chr2 7574911 T G
Chr2 7574935 A T
Chr2 7574953 T G
Chr2 7575013 G A
Chr2 7575089 C T
Chr2 7575143 G A
Chr2 7575150 C T
Chr2 7575179 C T
Chr2 7575188 A G
Chr2 7575580 T C
Chr2 7575827 G A
Chr2 7575959 G A
Chr2 7576008 C T
Chr2 7576025 A G
Chr2 7576129 C T
Chr2 7576138 T C
Chr2 7576173 C T
Chr2 7576245 C T
Chr2 7576273 A C
Chr2 7576311 T A
Chr2 7576344 G A
Chr2 7576376 A G
Chr2 7576449 T C
Chr2 7577002 T C
Chr2 7577131 C T
Chr2 7577148 A G
Chr2 7577173 G A
Chr2 7577291 G T
Chr2 7577369 G C
Chr2 7577770 G A
Chr2 7577806 C T
Chr2 7577973 A G
Chr2 7578047 C T
Chr2 7578065 T A
Chr2 7578263 C T
Chr2 7578285 C A
Chr2 7578312 G A
Chr2 7578321 G T
Chr2 7578324 T C
Chr2 7578383 G C
Chr2 7578396 C T
Chr2 7578425 C T
Chr2 7578501 T C
Chr2 7578526 A T
Chr2 7578589 A G
Chr2 7578679 G A
Chr2 7578752 G A
Chr2 7578866 A G
Chr2 7579011 C G
Chr2 7579039 A G
Chr2 7579332 T C
Chr2 7579434 T C
Chr2 7579603 G A
Chr2 7579616 C G
Chr2 7579683 C G
Chr2 7579778 G T
Chr2 7580034 C T
Chr2 7580037 C T
Chr2 7580039 T C
Chr2 7580439 G A
Chr2 7581093 G A
Chr2 7581095 C G
Chr2 7581111 C T
Chr2 7581163 C T
Chr2 7582137 C T
Chr2 7582612 A G
Chr2 7582737 G A
Chr2 7582908 C T
Chr2 7583235 G A
Chr2 7583306 G A
Chr2 7583351 A G
Chr2 7583354 C T
Chr2 7583643 T A
Chr2 7583646 A G
Chr2 7583995 C T
Chr2 7584162 G A
Chr2 7585924 T C
Chr2 7585929 G A
Chr2 7586025 T C
Chr2 7586047 T G
Chr2 7586228 C A
Chr2 7586360 G C
Chr2 7586449 T C
Chr2 7586471 T C
Chr2 7586806 C T
Chr2 7588152 A G
Chr2 7588253 A C
Chr2 7588351 G A
Chr2 7588583 A G
Chr2 7588592 G A
Chr2 7588613 C T
Chr2 7588620 A G
Chr2 7588644 A G
Chr2 7588661 C T
Chr2 7588673 T C
Chr2 7588690 C T
Chr2 7588703 C T
Chr2 7588816 G A
Chr2 7588846 C T
Chr2 7588868 G A
Chr2 7588900 G T
Chr2 7588908 C T
Chr2 7589345 A G
Chr2 7589419 T C
Chr2 7590002 G C
Chr2 7590300 G A
Chr2 7590430 A T
Chr2 7590586 C T
Chr2 7590650 A C
Chr2 7590652 C T
Chr2 7590813 T G
Chr2 7590846 G T
Chr2 7590909 C T
Chr2 7590919 G A
Chr2 7591141 A G
Chr2 7591549 A C
Chr2 7591890 C A
Chr2 7591910 G A
Chr2 7591912 C T
Chr2 7592006 G T
Chr2 7592071 A G
Chr2 7592216 G T
Chr2 7592450 C A
Chr2 7593171 C T
Chr2 7593214 A T
Chr2 7593491 T C
Chr2 7593830 T C
Chr2 7593872 T G
Chr2 7594685 C T
Chr2 7595269 T G
Chr2 7595780 G C
Chr2 7596198 T C
Chr2 7596851 C T
Chr2 7597184 A G
Chr2 7597395 T C
Chr2 7597484 G A
Chr2 7597691 C T
Chr2 7598072 C A
Chr2 7598429 G C
Chr2 7598435 C G
Chr2 7598892 A T
Chr2 7598907 C G
Chr2 7599323 A T
Chr2 7599813 A C
Chr2 7599967 G C
Chr2 7600019 A C
Chr2 7600277 A T
Chr2 7600278 T A
Chr2 7600607 T C
Chr2 7600812 A G
Chr2 7601428 C T
Chr2 7601781 A T
Chr2 7602022 T C
Chr2 7602294 G A
Chr2 7602307 C T
Chr2 7602339 G C
Chr2 7602685 A G
Chr2 7603119 A C
Chr2 7603143 G T
Chr2 7603229 T C
Chr2 7603381 G T
Chr2 7603473 C T
Chr2 7603772 T C
Chr2 7603791 C T
Chr2 7603793 C T
Chr2 7603797 G A
Chr2 7603807 G T
Chr2 7603820 T A
Chr2 7603828 C G
Chr2 7604197 A G
Chr2 7604674 C A
Chr2 7604784 C T
Chr2 7604850 A C
Chr2 7604865 T C
Chr2 7604877 G A
Chr2 7604996 A C
Chr2 7605018 C T
Chr2 7605313 G A
Chr2 7605351 G T
Chr2 7605598 A G
Chr2 7605669 C T
Chr2 7605796 C T
Chr2 7605829 C T
Chr2 7605938 G A
Chr2 7605948 A T
Chr2 7605967 C T
Chr2 7605968 G A
Chr2 7605969 A G
Chr2 7605996 G T
Chr2 7605999 G A
Chr2 7606008 T C
Chr2 7606009 A G
Chr2 7606016 G A
Chr2 7606057 A G
Chr2 7606358 G A
Chr2 7606359 G C
Chr2 7606360 C T
Chr2 7606361 C A
Chr2 7606365 T C
Chr2 7606366 T C
Chr2 7606390 A T
Chr2 7606399 C T
Chr2 7606407 C T
Chr2 7606494 T C
Chr2 7607437 A G
Chr2 7608134 T C
Chr2 7608182 T C
Chr2 7608222 C A
Chr2 7608359 C T
Chr2 7608506 C T
Chr2 7608509 G T
Chr2 7608571 A T
Chr2 7608734 C T
Chr2 7608783 T C
Chr2 7609151 C T
Chr2 7609209 G A
Chr2 7609273 G A
Chr2 7609323 A G
Chr2 7609614 A G
Chr2 7609756 C A
Chr2 7609763 A G
Chr2 7609903 A G
Chr2 7610005 G A
Chr2 7610034 G A
Chr2 7610036 G A
Chr2 7610068 A T
Chr2 7610589 A C
Chr2 7610601 T C
Chr2 7610691 C T
Chr2 7610702 G A
Chr2 7610797 C T
Chr2 7611074 C G
Chr2 7611206 A G
Chr2 7611257 T A
Chr2 7611280 C T
Chr2 7611368 C T
Chr2 7611599 C T
Chr2 7611602 T C
Chr2 7611665 T C
Chr2 7612034 C A
Chr2 7612093 C A
Chr2 7612206 A T
Chr2 7612341 G A
Chr2 7612362 A G
Chr2 7612363 G A
Chr2 7612555 T C
Chr2 7612585 G A
Chr2 7612801 T C
Chr2 7612984 T C
Chr2 7613202 G A
Chr2 7613347 A G
Chr2 7613566 A G
Chr2 7613605 C T
Chr2 7613613 T C
Chr2 7613646 C T
Chr2 7613742 G A
Chr2 7613891 G A
Chr2 7613965 A C
Chr2 7614087 T C
Chr2 7614151 A G
Chr2 7614286 C T
Chr2 7614309 G C
Chr2 7614332 T A
Chr2 7614472 G C
Chr2 7614502 T C
Chr2 7614515 A T
Chr2 7614516 T C
Chr2 7614534 T C
Chr2 7614570 G T
Chr2 7614589 T C
Chr2 7614609 T C
Chr2 7614616 C T
Chr2 7614652 A G
Chr2 7614664 G A
Chr2 7614668 A G
Chr2 7614737 G A
Chr2 7614775 C A
Chr2 7614817 T C
Chr2 7614918 C T
Chr2 7615010 C A
Chr2 7615040 G A
Chr2 7615044 T C
Chr2 7615103 T C
Chr2 7615137 C T
Chr2 7615145 G A
Chr2 7615149 C T
Chr2 7615164 C T
Chr2 7615176 T A
Chr2 7615244 C T
Chr2 7615304 A G
Chr2 7615328 T C
Chr2 7615479 C T
Chr2 7615547 A G
Chr2 7615570 T C
Chr2 7615599 A G
Chr2 7615601 C T
Chr2 7615660 A G
Chr2 7615811 T C
Chr2 7615818 A G
Chr2 7615825 C T
Chr2 7615987 A G
Chr2 7616348 C T
Chr2 7616361 A G
Chr2 7616373 T C
Chr2 7616440 A C
Chr2 7616502 G A
Chr2 7616552 G A
Chr2 7616680 A G
Chr2 7616993 C T
Chr2 7617132 C T
Chr2 7617220 T C
Chr2 7617242 G A
Chr2 7617248 G A
Chr2 7617249 G A
Chr2 7617392 T C
Chr2 7617393 G A
Chr2 7617400 G A
Chr2 7617440 G T
Chr2 7617493 T C
Chr2 7617794 C A
Chr2 7617960 G A
Chr2 7617993 G A
Chr2 7618010 T C
Chr2 7618091 A G
Chr2 7618217 C T
Chr2 7618260 G A
Chr2 7618372 G A
Chr2 7618419 T C
Chr2 7618450 G A
Chr2 7618666 A G
Chr2 7618764 G A
Chr2 7618791 A T
Chr2 7618871 T G
Chr2 7619059 G A
Chr2 7619102 A T
Chr2 7619446 C T
Chr2 7619549 A G
Chr2 7619723 C T
Chr2 7619828 G T
Chr2 7619955 G A
Chr2 7619975 C T
Chr2 7620094 A G
Chr2 7620197 G A
Chr2 7620449 G A
Chr2 7620670 G A
Chr2 7620694 G A
Chr2 7620900 C T
Chr2 7620984 T C
Chr2 7621061 A G
Chr2 7621206 G T
Chr2 7621357 A G
Chr2 7621391 T C
Chr2 7621816 A G
Chr2 7621889 A C
Chr2 7621979 T C
Chr2 7621994 C A
Chr2 7622049 T A
Chr2 7622050 G C
Chr2 7622100 C T
Chr2 7622372 A G
Chr2 7622440 C T
Chr2 7622504 C T
Chr2 7622543 C T
Chr2 7622544 G A
Chr2 7622600 G A
Chr2 7622876 A G
Chr2 7622991 A T
Chr2 7623188 T C
Chr2 7623230 T C
Chr2 7623268 G A
Chr2 7623356 G A
Chr2 7623397 C T
Chr2 7623503 T C
Chr2 7623584 A G
Chr2 7623772 T C
Chr2 7623785 G A
Chr2 7623850 C T
Chr2 7623862 C T
Chr2 7624353 T C
Chr2 7624426 C T
Chr2 7624433 T C
Chr2 7624460 T G
Chr2 7624532 A G
Chr2 7624637 T G
Chr2 7624681 A G
Chr2 7624748 T C
Chr2 7624858 A G
Chr2 7625385 G T
Chr2 7625601 T C
Chr2 7625839 C G
Chr2 7626102 C A
Chr2 7626501 A G
Chr2 7626512 A G
Chr2 7626594 C T
Chr2 7626597 G A
Chr2 7626633 G A
Chr2 7626839 C T
Chr2 7626898 A T
Chr2 7627049 G A
Chr2 7627050 T C
Chr2 7627090 A G
Chr2 7627105 T C
Chr2 7627112 G A
Chr2 7627119 C T
Chr2 7627199 C T
Chr2 7627274 T C
Chr2 7627449 G A
Chr2 7627467 A C
Chr2 7627572 T C
Chr2 7627643 C T
Chr2 7627680 C T
Chr2 7627787 C T
Chr2 7627838 A C
Chr2 7627936 A G
Chr2 7628040 T C
Chr2 7628267 A G
Chr2 7628549 G A
Chr2 7628585 C T
Chr2 7629212 A C
Chr2 7629280 G A
Chr2 7629343 C T
Chr2 7629364 G A
Chr2 7629454 T C
Chr2 7629457 G A
Chr2 7629476 T C
Chr2 7629511 A G
Chr2 7629534 A G
Chr2 7629585 T C
Chr2 7629592 A G
Chr2 7629735 A C
Chr2 7629776 T C
Chr2 7629798 T C
Chr2 7629826 C T
Chr2 7629839 G A
Chr2 7629868 C T
Chr2 7629905 G A
Chr2 7629927 C T
Chr2 7629932 G A
Chr2 7629937 G A
Chr2 7629965 G A
Chr2 7629968 C T
Chr2 7629992 G A
Chr2 7630042 G A
Chr2 7630133 T A
Chr2 7630134 T A
Chr2 7630176 G A
Chr2 7630207 T C
Chr2 7630233 A G
Chr2 7630237 A G
Chr2 7630308 C T
Chr2 7630316 C G
Chr2 7630365 C T
Chr2 7630377 C T
Chr2 7630394 T G
Chr2 7630407 C A
Chr2 7630706 T C
Chr2 7631277 T C
Chr2 7631441 T C
Chr2 7631899 C T
Chr2 7632109 A T
Chr2 7632127 A G
Chr2 7632141 T A
Chr2 7632466 A G
Chr2 7632838 T C
Chr2 7632888 A T
Chr2 7633293 T A
Chr2 7633413 T C
Chr2 7634094 C A
Chr2 7634772 C G
Chr2 7634891 G A
Chr2 7635166 G T
Chr2 7635187 C T
Chr2 7635490 A C
Chr2 7636144 A G
Chr2 7636161 A G
Chr2 7636174 G A
Chr2 7636179 G A
Chr2 7636251 G A
Chr2 7636304 T G
Chr2 7636607 G A
Chr2 7638070 A C
Chr2 7638080 G A
Chr2 7639239 A G
Chr2 7640684 T A
Chr2 7640838 T C
Chr2 7640845 C T
Chr2 7640944 A G
Chr2 7641138 A G
Chr2 7641187 A G
Chr2 7641244 C T
Chr2 7641326 T C
Chr2 7641482 A G
Chr2 7641563 T C
Chr2 7642136 C T
Chr2 7642319 A G
Chr2 7642513 A T
Chr2 7642574 A T
Chr2 7642643 A G
Chr2 7642716 G A
Chr2 7642784 A G
Chr2 7642796 A G
Chr2 7642951 C T
Chr2 7643038 C A
Chr2 7643090 T G
Chr2 7643120 A G
Chr2 7643358 C T
Chr2 7643413 A G
Chr2 7643655 T C
Chr2 7643710 G A
Chr2 7643782 A G
Chr2 7643787 G A
Chr2 7643808 A G
Chr2 7643865 G A
Chr2 7644060 T A
Chr2 7644235 C T
Chr2 7644549 T C
Chr2 7644641 T C
Chr2 7644727 A G
Chr2 7644736 A G
Chr2 7644756 C T
Chr2 7644849 C T
Chr2 7644872 T C
Chr2 7644873 G A
Chr2 7644915 C T
Chr2 7644927 G A
Chr2 7644930 A G
Chr2 7644956 T C
Chr2 7644980 G A
Chr2 7645314 T C
Chr2 7645354 G A
Chr2 7645391 C T
Chr2 7645392 A T
Chr2 7645455 T A
Chr2 7645485 A C
Chr2 7645583 C T
Chr2 7645663 T G
Chr2 7645691 A G
Chr2 7645707 T C
Chr2 7645711 A G
Chr2 7645747 G A
Chr2 7645769 G A
Chr2 7645794 C T
Chr2 7645817 C T
Chr2 7645834 C G
Chr2 7645842 T G
Chr2 7645845 G A
Chr2 7645879 C T
Chr2 7645895 C T
Chr2 7645951 T A
Chr2 7645964 T C
Chr2 7646066 G A
Chr2 7646076 A G
Chr2 7646079 C T
Chr2 7646099 G C
Chr2 7646111 A G
Chr2 7646178 C T
Chr2 7646182 A G
Chr2 7646245 A G
Chr2 7646256 C A
Chr2 7646278 C T
Chr2 7646280 C T
Chr2 7646287 G A
Chr2 7646302 C T
Chr2 7646307 C A
Chr2 7646332 G C
Chr2 7646340 T A
Chr2 7646347 G C
Chr2 7646349 A C
Chr2 7646352 G C
Chr2 7646354 G C
Chr2 7646372 C T
Chr2 7646444 T C
Chr2 7646519 C T
Chr2 7646593 C T
Chr2 7646622 G A
Chr2 7646771 C G
Chr2 7646917 C T
Chr2 7647002 T C
Chr2 7647020 G A
Chr2 7647089 C T
Chr2 7647105 A G
Chr2 7647140 C A
Chr2 7647201 C G
Chr2 7647203 A T
Chr2 7647209 C T
Chr2 7647213 C A
Chr2 7647275 C T
Chr2 7647410 T C
Chr2 7647525 A G
Chr2 7647621 A G
Chr2 7647651 G A
Chr2 7647696 G A
Chr2 7647807 T C
Chr2 7647892 C T
Chr2 7647912 G A
Chr2 7647942 C A
Chr2 7648169 T C
Chr2 7648212 A C
Chr2 7648303 C T
Chr2 7648343 A G
Chr2 7648373 G A
Chr2 7648411 C A
Chr2 7648426 T G
Chr2 7648557 C T
Chr2 7648634 G A
Chr2 7648678 G A
Chr2 7648698 T C
Chr2 7648808 G A
Chr2 7648879 C T
Chr2 7648950 A G
Chr2 7649020 G A
Chr2 7649140 C T
Chr2 7649141 G A
Chr2 7649154 T C
Chr2 7649169 C T
Chr2 7649254 A G
Chr2 7649340 G A
Chr2 7649477 G A
Chr2 7649519 A T
Chr2 7649553 G A
Chr2 7649569 T C
Chr2 7649784 A G
Chr2 7649793 A G
Chr2 7650021 C T
Chr2 7650037 G A
Chr2 7650048 A G
Chr2 7650208 C T
Chr2 7650240 C T
Chr2 7650265 C T
Chr2 7650303 T C
Chr2 7650349 G A
Chr2 7650408 C T
Chr2 7650417 G A
Chr2 7650426 C T
Chr2 7650488 C T
Chr2 7650621 T C
Chr2 7650652 G A
Chr2 7650757 C T
Chr2 7650769 G A
Chr2 7650818 G A
Chr2 7650886 C A
Chr2 7650897 C G
Chr2 7650908 T C
Chr2 7650930 A G
Chr2 7650999 T C
Chr2 7651028 T C
Chr2 7651053 T C
Chr2 7651189 T C
Chr2 7651204 G A
Chr2 7651225 C T
Chr2 7651299 A G
Chr2 7651333 T C
Chr2 7651363 G A
Chr2 7651402 A G
Chr2 7651417 A G
Chr2 7651440 T C
Chr2 7651464 T C
Chr2 7651499 G A
Chr2 7651506 T C
Chr2 7651561 G T
Chr2 7651596 C T
Chr2 7651607 G A
Chr2 7651672 T C
Chr2 7651725 C T
Chr2 7651750 C T
Chr2 7651822 G A
Chr2 7651868 G A
Chr2 7651886 C A
Chr2 7651893 C T
Chr2 7651895 T C
Chr2 7651994 G T
Chr2 7652128 G A
Chr2 7652163 C T
Chr2 7652222 G A
Chr2 7652521 A G
Chr2 7652530 G A
Chr2 7652589 T C
Chr2 7652771 G A
Chr2 7652879 G A
Chr2 7652889 T G
Chr2 7652949 C T
Chr2 7652952 G A
Chr2 7653060 A G
Chr2 7653147 G A
Chr2 7653222 C T
Chr2 7653264 T A
Chr2 7653411 A G
Chr2 7653425 T C
Chr2 7653444 C T
Chr2 7653559 C T
Chr2 7653712 G T
Chr2 7653808 G A
Chr2 7653858 A G
Chr2 7653883 A T
Chr2 7653915 T C
Chr2 7653919 C T
Chr2 7653920 C G
Chr2 7653964 T C
Chr2 7653977 T A
Chr2 7654025 T C
Chr2 7654305 A G
Chr2 7654567 T G
Chr2 7654830 C T
Chr2 7654954 C T
Chr2 7654969 G A
Chr2 7654974 C T
Chr2 7654986 T C
Chr2 7655046 T C
Chr2 7655334 G T
Chr2 7655376 T C
Chr2 7655469 G A
Chr2 7656325 T C
Chr2 7656482 A G
Chr2 7656520 T C
Chr2 7657038 T G
Chr2 7657061 A C
Chr2 7657173 T A
Chr2 7657268 A G
Chr2 7657698 G A
Chr2 7657792 A G
Chr2 7657955 G A
Chr2 7657969 T C
Chr2 7658046 A G
Chr2 7658075 A G
Chr2 7658101 A G
Chr2 7658105 A C
Chr2 7658106 T C
Chr2 7658129 T G
Chr2 7658133 T C
Chr2 7658144 C T
Chr2 7658146 C T
Chr2 7658159 G T
Chr2 7658170 G A
Chr2 7658184 C T
Chr2 7658192 T G
Chr2 7658221 A T
Chr2 7658225 G A
Chr2 7658238 G A
Chr2 7658267 T A
Chr2 7658300 A T
Chr2 7658351 A G
Chr2 7658365 A G
Chr2 7658401 G A
Chr2 7658451 T C
Chr2 7658463 A G
Chr2 7658489 G T
Chr2 7658490 C T
Chr2 7658542 G A
Chr2 7658647 G A
Chr2 7658737 A G
Chr2 7658809 C T
Chr2 7658872 C T
Chr2 7658898 T C
Chr2 7658920 A G
Chr2 7658942 A T
Chr2 7658948 C T
Chr2 7658980 C T
Chr2 7659051 A G
Chr2 7659121 T C
Chr2 7659163 A G
Chr2 7659252 G A
Chr2 7659344 G A
Chr2 7659390 A G
Chr2 7659461 T C
Chr2 7659547 A G
Chr2 7659551 T C
Chr2 7659568 G A
Chr2 7659691 A G
Chr2 7659694 G A
Chr2 7659701 G A
Chr2 7659706 T G
Chr2 7659720 G A
Chr2 7659812 G T
Chr2 7659814 C T
Chr2 7659825 C T
Chr2 7659873 T C
Chr2 7660099 C A
Chr2 7660142 A G
Chr2 7660152 A G
Chr2 7660161 T C
Chr2 7660235 G T
Chr2 7660241 C T
Chr2 7660244 A G
Chr2 7660269 G A
Chr2 7660272 G A
Chr2 7660315 T G
Chr2 7660456 T A
Chr2 7660771 C A
Chr2 7660787 C T
Chr2 7660791 C T
Chr2 7660809 A T
Chr2 7660872 G A
Chr2 7660908 C T
Chr2 7660991 T C
Chr2 7660993 G A
Chr2 7661011 A G
Chr2 7661207 T C
Chr2 7661240 T C
Chr2 7661243 A G
Chr2 7661302 A T
Chr2 7661337 T C
Chr2 7661357 T C
Chr2 7661397 G A
Chr2 7661398 A C
Chr2 7661399 G A
Chr2 7661431 T C
Chr2 7661462 T C
Chr2 7661463 C T
Chr2 7661471 G T
Chr2 7661484 A T
Chr2 7661520 G A
Chr2 7661549 G A
Chr2 7662094 C T
Chr2 7662135 C T
Chr2 7662171 T C
Chr2 7662216 T C
Chr2 7662279 T C
Chr2 7662297 A G
Chr2 7662312 G A
Chr2 7662373 A T
Chr2 7662466 T C
Chr2 7662496 T C
Chr2 7662508 C T
Chr2 7662568 G A
Chr2 7662595 C T
Chr2 7662598 G A
Chr2 7662605 C T
Chr2 7662645 T G
Chr2 7662647 T C
Chr2 7662711 C T
Chr2 7662813 G A
Chr2 7662833 G A
Chr2 7662853 C T
Chr2 7662860 T C
Chr2 7662876 T C
Chr2 7662930 C T
Chr2 7662995 C T
Chr2 7663001 C T
Chr2 7663043 C T
Chr2 7663075 T C
Chr2 7663084 T C
Chr2 7663116 A G
Chr2 7663137 G A
Chr2 7663188 A G
Chr2 7663234 G A
Chr2 7663244 C T
Chr2 7663267 A G
Chr2 7663293 A G
Chr2 7663336 G A
Chr2 7663543 T C
Chr2 7663590 C T
Chr2 7663606 G A
Chr2 7663741 T G
Chr2 7663827 C T
Chr2 7663877 T C
Chr2 7664037 T C
Chr2 7664049 G A
Chr2 7664150 A G
Chr2 7664159 G C
Chr2 7664167 C T
Chr2 7664194 C T
Chr2 7664197 G A
Chr2 7664274 G C
Chr2 7664277 G A
Chr2 7664292 A G
Chr2 7664315 G A
Chr2 7664338 G A
Chr2 7664362 T C
Chr2 7664364 T C
Chr2 7664391 A G
Chr2 7664413 A G
Chr2 7664512 T C
Chr2 7664600 G A
Chr2 7664619 G C
Chr2 7664620 C T
Chr2 7664622 G A
Chr2 7664646 C T
Chr2 7664950 A G
Chr2 7664985 G A
Chr2 7664997 C T
Chr2 7665004 A G
Chr2 7665158 C T
Chr2 7665164 A C
Chr2 7665165 G T
Chr2 7665215 T C
Chr2 7665217 A G
Chr2 7665244 C T
Chr2 7665345 T C
Chr2 7665374 G A
Chr2 7665382 C T
Chr2 7665384 A G
Chr2 7665420 T C
Chr2 7665524 A G
Chr2 7665562 G A
Chr2 7665604 T G
Chr2 7665861 C T
Chr2 7665898 C T
Chr2 7666069 G A
Chr2 7666113 A G
Chr2 7666120 T G
Chr2 7666208 C T
Chr2 7666743 C T
Chr2 7666859 C T
Chr2 7666911 G A
Chr2 7666948 C T
Chr2 7666950 G A
Chr2 7666999 A G
Chr2 7667050 T G
Chr2 7667064 T C
Chr2 7667120 A G
Chr2 7667155 G A
Chr2 7667169 C T
Chr2 7667205 C T
Chr2 7667223 C G
Chr2 7667230 G A
Chr2 7667241 A C
Chr2 7667285 G A
Chr2 7667315 C T
Chr2 7667318 C T
Chr2 7667321 C T
Chr2 7667363 C T
Chr2 7667366 A C
Chr2 7667397 C T
Chr2 7667426 A G
Chr2 7667462 T C
Chr2 7667466 G A
Chr2 7667479 T C
Chr2 7667517 A G
Chr2 7667542 A G
Chr2 7667590 T G
Chr2 7667620 C T
Chr2 7667653 T C
Chr2 7667738 G T
Chr2 7667741 A G
Chr2 7667746 A G
Chr2 7667798 C T
Chr2 7667811 C T
Chr2 7667856 T C
Chr2 7667870 G A
Chr2 7667878 A G
Chr2 7667885 C A
Chr2 7667914 G A
Chr2 7667924 G A
Chr2 7668015 A G
Chr2 7668026 G C
Chr2 7668028 G C
Chr2 7668030 G T
Chr2 7668033 A T
Chr2 7668040 T G
Chr2 7668043 T A
Chr2 7668134 A T
Chr2 7668149 C G
Chr2 7668266 C G
Chr2 7668272 T G
Chr2 7668276 G T
Chr2 7668311 A G
Chr2 7668350 C T
Chr2 7668355 T C
Chr2 7668436 G A
Chr2 7668459 G C
Chr2 7668514 C T
Chr2 7668584 A C
Chr2 7668652 T C
Chr2 7668653 G T
Chr2 7668696 G T
Chr2 7668709 A G
Chr2 7668744 T G
Chr2 7668788 G A
Chr2 7668891 T C
Chr2 7668920 T C
Chr2 7668940 A G
Chr2 7668958 T A
Chr2 7668977 A G
Chr2 7669006 A T
Chr2 7669092 C T
Chr2 7669108 T G
Chr2 7669245 C T
Chr2 7669283 T C
Chr2 7669322 T C
Chr2 7669364 A C
Chr2 7669384 A C
Chr2 7669438 A T
Chr2 7669445 A G
Chr2 7669485 C T
Chr2 7669487 C T
Chr2 7669524 C T
Chr2 7669544 G A
Chr2 7669562 A G
Chr2 7669627 A G
Chr2 7669650 G C
Chr2 7669708 C T
Chr2 7669755 T C
Chr2 7669781 T C
Chr2 7669797 A G
Chr2 7669813 G A
Chr2 7669838 A G
Chr2 7669856 C T
Chr2 7669901 A G
Chr2 7669927 T C
Chr2 7670015 G A
Chr2 7670028 T A
Chr2 7670038 C A
Chr2 7670052 A C
Chr2 7670065 T C
Chr2 7670081 C T
Chr2 7670084 A G
Chr2 7670120 T C
Chr2 7670127 A G
Chr2 7670135 G A
Chr2 7670143 T G
Chr2 7670355 T C
Chr2 7670399 G A
Chr2 7670525 T C
Chr2 7670659 A C
Chr2 7670865 G A
Chr2 7670879 A C
Chr2 7670935 G T
Chr2 7671024 C T
Chr2 7671443 A C
Chr2 7671745 G T
Chr2 7671772 A T
Chr2 7671849 T C
Chr2 7671946 T C
Chr2 7671954 G C
Chr2 7672134 G A
Chr2 7672162 A G
Chr2 7672258 G A
Chr2 7672269 G T
Chr2 7672298 T G
Chr2 7672394 G A
Chr2 7672440 C A
Chr2 7672577 A G
Chr2 7672727 G A
Chr2 7672730 A G
Chr2 7673015 A G
Chr2 7673052 G A
Chr2 7673081 T G
Chr2 7673105 G A
Chr2 7673126 T C
Chr2 7673353 T C
Chr2 7673390 C T
Chr2 7673575 C T
Chr2 7673608 A T
Chr2 7673609 A C
Chr2 7673620 T C
Chr2 7673669 A G
Chr2 7673874 G A
Chr2 7673942 A G
Chr2 7674081 G A
Chr2 7674172 C T
Chr2 7674309 T C
Chr2 7674328 C T
Chr2 7674396 G A
Chr2 7674443 T C
Chr2 7674528 A G
Chr2 7674579 C T
Chr2 7674618 G A
Chr2 7674622 A G
Chr2 7674629 C T
Chr2 7674734 C T
Chr2 7674738 G A
Chr2 7674756 G A
Chr2 7674768 A G
Chr2 7674769 C T
Chr2 7674805 C T
Chr2 7674921 C T
Chr2 7675010 G A
Chr2 7675042 C T
Chr2 7675179 C T
Chr2 7675435 T G
Chr2 7675541 G A
Chr2 7675584 G T
Chr2 7675757 A C
Chr2 7675767 A G
Chr2 7675810 A T
Chr2 7675900 C A
Chr2 7675912 G T
Chr2 7676201 G A
Chr2 7676299 T C
Chr2 7676316 A G
Chr2 7676363 C T
Chr2 7676373 T C
Chr2 7676399 C G
Chr2 7676445 T G
Chr2 7676499 G A
Chr2 7676591 T A
Chr2 7676636 G T
Chr2 7676684 T A
Chr2 7677034 A T
Chr2 7677128 C T
Chr2 7677221 A G
Chr2 7677266 T C
Chr2 7677315 T C
Chr2 7677334 G A
Chr2 7677355 A G
Chr2 7677390 G C
Chr2 7677411 T G
Chr2 7677523 T G
Chr2 7677899 T A
Chr2 7677937 T C
Chr2 7677977 T A
Chr2 7678153 C T
Chr2 7678157 A G
Chr2 7678310 T G
Chr2 7678513 T C
Chr2 7678545 C T
Chr2 7678563 T C
Chr2 7678572 A G
Chr2 7678591 C A
Chr2 7678626 G A
Chr2 7678638 A G
Chr2 7678670 G A
Chr2 7678781 T C
Chr2 7678833 C A
Chr2 7678870 G A
Chr2 7678892 T A
Chr2 7679171 T C
Chr2 7679745 T G
Chr2 7679896 T G
Chr2 7680447 T G
Chr2 7680764 T C
Chr2 7680914 G A
Chr2 7680925 G A
Chr2 7680935 A C
Chr2 7680942 G A
Chr2 7681426 T G
Chr2 7681432 C T
Chr2 7681434 C A
Chr2 7681452 T C
Chr2 7681471 G A
Chr2 7681477 T C
Chr2 7681563 C T
Chr2 7681584 C T
Chr2 7681624 G A
Chr2 7681645 G A
Chr2 7681656 A G
Chr2 7681665 G A
Chr2 7681707 C T
Chr2 7681736 G A
Chr2 7681758 G A
Chr2 7681799 T C
Chr2 7682083 T C
Chr2 7682237 T C
Chr2 7682294 A G
Chr2 7682306 C T
Chr2 7682351 G A
Chr2 7682509 A G
Chr2 7682541 G A
Chr2 7682627 G A
Chr2 7682723 G A
Chr2 7682752 A G
Chr2 7682797 A T
Chr2 7682976 T A
Chr2 7682994 T C
Chr2 7683034 A T
Chr2 7683047 A G
Chr2 7683049 C T
Chr2 7683063 T C
Chr2 7683111 T C
Chr2 7683178 G A
Chr2 7683186 G A
Chr2 7683518 T A
Chr2 7683773 A G
Chr2 7684002 G A
Chr2 7684668 C T
Chr2 7684880 T C
Chr2 7685888 G C
Chr2 7687061 C A
Chr2 7687934 G C
Chr2 7688025 A G
Chr2 7688611 T C
Chr2 7689056 C A
Chr2 7689073 G C
Chr2 7689365 T C
Chr2 7689443 A G
Chr2 7689586 C A
Chr2 7689658 G T
Chr2 7689821 C T
Chr2 7689885 A G
Chr2 7690308 T A
Chr2 7690677 T A
Chr2 7690797 T C
Chr2 7690807 C G
Chr2 7690820 C T
Chr2 7690822 C T
Chr2 7690856 T C
Chr2 7690859 C T
Chr2 7690888 A G
Chr2 7690915 T C
Chr2 7690916 A G
Chr2 7690943 A G
Chr2 7690945 T C
Chr2 7691182 C G
Chr2 7691718 T A
Chr2 7691995 T C
Chr2 7692395 A C
Chr2 7692584 C A
Chr2 7692595 A T
Chr2 7692633 A G
Chr2 7692795 C A
Chr2 7693179 T A
Chr2 7693199 T G
Chr2 7693209 G A
Chr2 7693404 T G
Chr2 7693409 C T
Chr2 7693432 C T
Chr2 7693550 A G
Chr2 7693592 A G
Chr2 7693662 A G
Chr2 7693845 G T
Chr2 7694709 A G
Chr2 7694749 G A
Chr2 7694796 G A
Chr2 7694836 G A
Chr2 7695014 T C
Chr2 7695145 C G
Chr2 7695528 G A
Chr2 7695573 T G
Chr2 7695651 T C
Chr2 7696157 A G
Chr2 7696487 A C
Chr2 7696673 G C
Chr2 7696777 C T
Chr2 7696853 G A
Chr2 7696916 T A
Chr2 7697034 A C
Chr2 7697039 G A
Chr2 7697263 C T
Chr2 7697291 T A
Chr2 7697645 C A
Chr2 7697696 A G
Chr2 7697809 C G
Chr2 7697836 T C
Chr2 7697837 C A
Chr2 7697895 A G
Chr2 7697910 A G
Chr2 7698105 T C
Chr2 7698268 A G
Chr2 7698430 A G
Chr2 7698444 A G
Chr2 7698450 G A
Chr2 7698510 A T
Chr2 7698515 C T
Chr2 7698535 G A
Chr2 7698628 T C
Chr2 7698687 G C
Chr2 7698707 G A
Chr2 7698731 A G
Chr2 7698864 C T
Chr2 7698894 G A
Chr2 7698902 C T
Chr2 7698947 A G
Chr2 7698956 G A
Chr2 7698964 G A
Chr2 7698982 C T
Chr2 7699010 A G
Chr2 7699037 A G
Chr2 7699088 G A
Chr2 7699141 C T
Chr2 7699205 T C
Chr2 7699215 G T
Chr2 7699223 C T
Chr2 7699244 G A
Chr2 7699245 T C
Chr2 7699253 T C
Chr2 7699257 A G
Chr2 7699259 C T
Chr2 7699275 T G
Chr2 7699340 G A
Chr2 7699343 T C
Chr2 7699373 T A
Chr2 7699818 T C
Chr2 7699854 C G
Chr2 7699875 C T
Chr2 7699903 A G
Chr2 7699965 C G
Chr2 7700272 G T
Chr2 7700345 C A
Chr2 7700363 C T
Chr2 7700414 T C
Chr2 7700441 G A
Chr2 7700462 G A
Chr2 7700625 C A
Chr2 7700916 T C
Chr2 7700949 T G
Chr2 7701336 C A
Chr2 7702229 G A
Chr2 7702763 A G
Chr2 7703264 C T
Chr2 7703951 A G
Chr2 7704220 G A
Chr2 7704559 A C
Chr2 7704692 C T
Chr2 7704991 A G
Chr2 7705125 G T
Chr2 7705382 C T
Chr2 7705689 A C
Chr2 7705860 C T
Chr2 7706458 G A
Chr2 7706539 A C
Chr2 7706917 A G
Chr2 7707776 G A
Chr2 7708604 A G
Chr2 7708743 C T
Chr2 7709498 G A
Chr2 7710024 G T
Chr2 7710047 G A
Chr2 7710054 G A
Chr2 7710117 C A
Chr2 7710199 G A
Chr2 7710664 G T
Chr2 7711303 T C
Chr2 7711308 A G
Chr2 7713276 A G
Chr2 7713403 C T
Chr2 7713634 C T
Chr2 7714153 T C
Chr2 7714498 A G
Chr2 7714886 G A
Chr2 7715718 T C
Chr2 7715772 A T
Chr2 7715894 A G
Chr2 7715913 C T
Chr2 7715969 C A
Chr2 7715988 C T
Chr2 7716220 A C
Chr2 7716606 A G
Chr2 7717055 T C
Chr2 7717125 G A
Chr2 7717137 T C
Chr2 7717199 G A
Chr2 7717280 A T
Chr2 7717314 G A
Chr2 7717364 C T
Chr2 7717538 G A
Chr2 7717546 A G
Chr2 7717661 G T
Chr2 7717883 T C
Chr2 7718174 T A
Chr2 7719040 G A
Chr2 7719086 A C
Chr2 7719088 G T
Chr2 7719099 G A
Chr2 7719155 T C
Chr2 7719191 C G
Chr2 7719904 A G
Chr2 7721120 A G
Chr2 7722069 C T
Chr2 7722132 G A
Chr2 7722430 G A
Chr2 7722631 T C
Chr2 7722912 G A
Chr2 7723861 C T
Chr2 7723947 C T
Chr2 7723983 G A
Chr2 7724091 T A
Chr2 7724120 C T
Chr2 7724329 T G
Chr2 7724400 A C
Chr2 7724443 C G
Chr2 7724486 T C
Chr2 7724578 T C
Chr2 7724705 G A
Chr2 7724712 T G
Chr2 7724850 T C
Chr2 7724857 A G
Chr2 7724905 G A
Chr2 7725123 G A
Chr2 7725136 C T
Chr2 7725145 A G
Chr2 7725210 G A
Chr2 7725280 G A
Chr2 7725446 T C
Chr2 7725473 G A
Chr2 7725563 C T
Chr2 7725625 G A
Chr2 7725633 C T
Chr2 7725676 T C
Chr2 7725844 G T
Chr2 7725941 T C
Chr2 7725977 T G
Chr2 7726292 G A
Chr2 7726336 A G
Chr2 7726559 G A
Chr2 7726625 C G
Chr2 7726734 T C
Chr2 7726767 C G
Chr2 7726877 T C
Chr2 7726906 A C
Chr2 7726932 A G
Chr2 7726933 G C
Chr2 7727225 T G
Chr2 7727261 T A
Chr2 7727900 G A
Chr2 7727956 C A
Chr2 7728013 C G
Chr2 7728108 A G
Chr2 7728114 A T
Chr2 7728136 T C
Chr2 7728207 C T
Chr2 7728273 A G
Chr2 7728487 T C
Chr2 7728556 C T
Chr2 7728737 G A
Chr2 7728874 A C
Chr2 7728901 A G
Chr2 7728916 T C
Chr2 7728917 G A
Chr2 7729137 C A
Chr2 7729146 A G
Chr2 7729344 G A
Chr2 7729496 C T
Chr2 7729719 G A
Chr2 7729729 C T
Chr2 7729763 T C
Chr2 7729783 A G
Chr2 7729970 G A
Chr2 7729973 A G
Chr2 7730009 G A
Chr2 7730033 A G
Chr2 7730040 A G
Chr2 7730115 C T
Chr2 7730151 T C
Chr2 7730235 A G
Chr2 7730696 G C
Chr2 7730827 G C
Chr2 7731006 C T
Chr2 7731096 A T
Chr2 7731130 T C
Chr2 7731144 C T
Chr2 7731145 A G
Chr2 7731154 A G
Chr2 7731243 G A
Chr2 7731571 C T
Chr2 7731748 G A
Chr2 7731758 A G
Chr2 7731796 G A
Chr2 7731804 C T
Chr2 7731887 C T
Chr2 7731918 A G
Chr2 7731936 G A
Chr2 7732061 G C
Chr2 7732097 C T
Chr2 7732133 A G
Chr2 7732235 A T
Chr2 7732250 G A
Chr2 7732279 G T
Chr2 7732376 C T
Chr2 7733543 A C
Chr2 7733698 C T
Chr2 7733705 A G
Chr2 7734022 T G
Chr2 7734052 T C
Chr2 7734459 G T
Chr2 7734731 A G
Chr2 7734759 A G
Chr2 7734919 G T
Chr2 7735253 A G
Chr2 7735381 C T
Chr2 7735822 C A
Chr2 7736140 T C
Chr2 7736422 C T
Chr2 7736628 T A
Chr2 7736642 T C
Chr2 7737460 A G
Chr2 7737521 T C
Chr2 7737548 T A
Chr2 7738963 A G
Chr2 7739386 C T
Chr2 7739470 T C
Chr2 7740442 A C
Chr2 7741022 G C
Chr2 7741103 G A
Chr2 7741487 G A
Chr2 7741681 A G
Chr2 7741853 A T
Chr2 7741960 G A
Chr2 7742351 A G
Chr2 7742362 T C
Chr2 7742517 C A
Chr2 7743277 G A
Chr2 7743278 A T
Chr2 7743558 A C
Chr2 7743833 G A
Chr2 7744317 T A
Chr2 7744394 G T
Chr2 7744406 T G
Chr2 7744425 G A
Chr2 7744431 C T
Chr2 7744472 C T
Chr2 7744499 T C
Chr2 7744560 A G
Chr2 7744628 A G
Chr2 7744771 A G
Chr2 7744794 C A
Chr2 7744853 C T
Chr2 7744896 C G
Chr2 7744929 G A
Chr2 7745002 C T
Chr2 7745078 C A
Chr2 7745092 T C
Chr2 7745339 G A
Chr2 7745347 T C
Chr2 7745394 G A
Chr2 7745409 G A
Chr2 7745423 G A
Chr2 7745480 C A
Chr2 7745637 C T
Chr2 7745656 C T
Chr2 7745713 T C
Chr2 7745839 G A
Chr2 7745987 T G
Chr2 7746027 C T
Chr2 7746095 C T
Chr2 7746122 C T
Chr2 7746198 G A
Chr2 7746228 T C
Chr2 7746378 T C
Chr2 7746456 G A
Chr2 7746487 T C
Chr2 7746493 C T
Chr2 7746518 C T
Chr2 7746533 T C
Chr2 7746647 A G
Chr2 7746659 C T
Chr2 7746664 T C
Chr2 7746688 A C
Chr2 7746766 A C
Chr2 7746770 A G
Chr2 7746773 G A
Chr2 7746854 T C
Chr2 7746886 G A
Chr2 7746929 T G
Chr2 7746940 T C
Chr2 7747011 A G
Chr2 7747035 T G
Chr2 7747043 G A
Chr2 7747057 T C
Chr2 7747058 G A
Chr2 7747167 A G
Chr2 7747173 G A
Chr2 7747268 T G
Chr2 7747334 T C
Chr2 7747413 C T
Chr2 7747556 A G
Chr2 7747597 A G
Chr2 7747658 A G
Chr2 7747713 G A
Chr2 7747764 T C
Chr2 7747947 C T
Chr2 7747948 A G
Chr2 7747971 G A
Chr2 7748062 C T
Chr2 7748087 C T
Chr2 7748108 G A
Chr2 7748114 A G
Chr2 7748120 G A
Chr2 7748187 G A
Chr2 7748201 A G
Chr2 7748352 G A
Chr2 7748353 C T
Chr2 7748411 A G
Chr2 7748572 G A
Chr2 7748593 T C
Chr2 7748617 T C
Chr2 7748622 A G
Chr2 7748629 T C
Chr2 7748685 A G
Chr2 7748855 T A
Chr2 7748896 T A
Chr2 7749002 T A
Chr2 7749003 T A
Chr2 7749004 T A
Chr2 7749009 A T
Chr2 7749039 C A
Chr2 7749055 T C
Chr2 7749065 C T
Chr2 7749091 C T
Chr2 7749204 T A
Chr2 7749214 T A
Chr2 7749227 A G
Chr2 7749243 T C
Chr2 7749269 A G
Chr2 7749284 C T
Chr2 7749296 T C
Chr2 7749307 T G
Chr2 7749418 A G
Chr2 7749516 A T
Chr2 7749595 G A
Chr2 7749676 A G
Chr2 7749690 T C
Chr2 7749695 A G
Chr2 7749914 A G
Chr2 7749970 T C
Chr2 7750003 C T
Chr2 7750372 A G
Chr2 7750497 G T
Chr2 7750509 T A
Chr2 7750531 G C
Chr2 7750819 G A
Chr2 7750850 G C
Chr2 7751080 T C
Chr2 7751519 T G
Chr2 7751626 G T
Chr2 7751635 C T
Chr2 7751655 C T
Chr2 7751777 T C
Chr2 7751778 A G
Chr2 7751842 C T
Chr2 7751857 G A
Chr2 7751934 G A
Chr2 7752179 T A
Chr2 7752274 A T
Chr2 7752506 C A
Chr2 7752570 C A
Chr2 7752961 A C
Chr2 7753046 A G
Chr2 7753047 T C
Chr2 7753791 A C
Chr2 7754276 A G
Chr2 7754278 G A
Chr2 7754337 C T
Chr2 7754381 G A
Chr2 7754405 G C
Chr2 7754726 G T
Chr2 7754919 C T
Chr2 7755012 T C
Chr2 7755042 C A
Chr2 7755072 C T
Chr2 7755144 A C
Chr2 7755388 A T
Chr2 7755445 C G
Chr2 7755460 T C
Chr2 7755461 T G
Chr2 7755482 T A
Chr2 7755521 C T
Chr2 7755544 G T
Chr2 7755602 G A
Chr2 7755629 A G
Chr2 7755835 A G
Chr2 7755924 G A
Chr2 7756144 C A
Chr2 7756180 G A
Chr2 7756288 T C
Chr2 7756416 T C
Chr2 7756420 T C
Chr2 7756426 G A
Chr2 7756429 G A
Chr2 7756449 C T
Chr2 7763859 T C
Chr2 7764022 A G
Chr2 7764040 G A
Chr2 7764353 C T
Chr2 7764412 C A
Chr2 7764492 T G
Chr2 7764565 A G
Chr2 7764854 T C
Chr2 7765190 G A
Chr2 7765225 T G
Chr2 7765252 A G
Chr2 7765300 C A
Chr2 7765441 T C
Chr2 7765734 A C
Chr2 7766722 A G
Chr2 7766989 A G
Chr2 7767020 A G
Chr2 7767591 C T
Chr2 7767670 C T
Chr2 7767926 T C
Chr2 7767992 G A
Chr2 7768022 G T
Chr2 7768087 C T
Chr2 7768119 A G
Chr2 7768132 T C
Chr2 7768195 A G
Chr2 7768228 T C
Chr2 7768304 G A
Chr2 7768339 G A
Chr2 7768360 C T
Chr2 7768398 A G
Chr2 7768407 G A
Chr2 7768410 A G
Chr2 7768424 A C
Chr2 7768477 G C
Chr2 7768558 G A
Chr2 7768639 G A
Chr2 7768659 A G
Chr2 7768695 G A
Chr2 7768753 T C
Chr2 7768806 G A
Chr2 7768911 T C
Chr2 7768917 T C
Chr2 7768977 C T
Chr2 7768989 G C
Chr2 7769202 C T
Chr2 7769282 C T
Chr2 7769315 T C
Chr2 7769366 G A
Chr2 7769408 T C
Chr2 7769413 T C
Chr2 7769451 G A
Chr2 7769493 C T
Chr2 7769500 C T
Chr2 7769737 G A
Chr2 7769750 C A
Chr2 7769772 T A
Chr2 7769809 C T
Chr2 7769818 T C
Chr2 7769833 A G
Chr2 7769941 G A
Chr2 7769997 T G
Chr2 7770009 T C
Chr2 7770028 A G
Chr2 7770103 G A
Chr2 7770180 A G
Chr2 7770200 A G
Chr2 7770238 A G
Chr2 7770292 G A
Chr2 7770370 A G
Chr2 7770494 C T
Chr2 7770719 T C
Chr2 7770733 G A
Chr2 7770734 T C
Chr2 7770741 C T
Chr2 7770879 C T
Chr2 7770881 A G
Chr2 7770886 C T
Chr2 7771129 G A
Chr2 7771212 G A
Chr2 7771376 C T
Chr2 7771408 A G
Chr2 7771515 A G
Chr2 7771595 A C
Chr2 7771768 G A
Chr2 7771859 T C
Chr2 7772047 T C
Chr2 7772201 A G
Chr2 7772361 A G
Chr2 7772371 A G
Chr2 7772391 G C
Chr2 7772402 C T
Chr2 7772561 T G
Chr2 7772622 A C
Chr2 7772762 G T
Chr2 7773255 C T
Chr2 7773256 T G
Chr2 7773305 C A
Chr2 7773667 C T
Chr2 7773909 C T
Chr2 7773940 C T
Chr2 7774019 A T
Chr2 7774033 T C
Chr2 7774068 T C
Chr2 7774185 T C
Chr2 7774382 C T
Chr2 7774383 A G
Chr2 7774509 C T
Chr2 7774548 T C
Chr2 7774577 T C
Chr2 7774586 T C
Chr2 7774758 A G
Chr2 7775377 T C
Chr2 7776260 G A
Chr2 7776315 T C
Chr2 7776704 T A
Chr2 7776830 T C
Chr2 7776942 A T
Chr2 7776980 A C
Chr2 7777021 A G
Chr2 7777057 T A
Chr2 7777240 G T
Chr2 7777296 A G
Chr2 7777306 A G
Chr2 7777445 C T
Chr2 7777557 A C
Chr2 7777562 C T
Chr2 7777624 C T
Chr2 7777668 A G
Chr2 7777684 G A
Chr2 7777774 C T
Chr2 7777901 A G
Chr2 7777989 G A
Chr2 7778005 G C
Chr2 7778031 T C
Chr2 7778159 C T
Chr2 7778376 C A
Chr2 7778418 G A
Chr2 7778437 A G
Chr2 7778488 T C
Chr2 7778502 C T
Chr2 7778683 G A
Chr2 7778728 T C
Chr2 7779030 T G
Chr2 7779122 G A
Chr2 7779693 G A
Chr2 7779944 A C
Chr2 7780841 G A
Chr2 7780942 T C
Chr2 7780962 C T
Chr2 7780971 G A
Chr2 7780980 T G
Chr2 7780991 A T
Chr2 7781123 C T
Chr2 7781140 C G
Chr2 7781276 A G
Chr2 7781431 A G
Chr2 7781477 C A
Chr2 7781485 G A
Chr2 7781543 A G
Chr2 7781586 C T
Chr2 7781653 C T
Chr2 7781759 G A
Chr2 7781852 T A
Chr2 7781857 C T
Chr2 7781929 A G
Chr2 7782143 C T
Chr2 7782201 C T
Chr2 7782318 G A
Chr2 7782332 T C
Chr2 7782345 T C
Chr2 7782584 G A
Chr2 7782680 A G
Chr2 7782769 A T
Chr2 7782844 C A
Chr2 7782919 T C
Chr2 7782922 T C
Chr2 7782928 G A
Chr2 7782974 A G
Chr2 7783176 C T
Chr2 7783186 C T
Chr2 7783255 G A
Chr2 7783322 A G
Chr2 7783401 G A
Chr2 7783444 G A
Chr2 7783538 G A
Chr2 7783572 G A
Chr2 7783617 C T
Chr2 7783642 T C
Chr2 7783696 G T
Chr2 7783746 C T
Chr2 7783752 G A
Chr2 7783884 G A
Chr2 7783933 G A
Chr2 7784001 A G
Chr2 7784065 A C
Chr2 7784090 C T
Chr2 7784237 G A
Chr2 7784282 G C
Chr2 7784310 G A
Chr2 7784317 C T
Chr2 7784348 A G
Chr2 7784443 T A
Chr2 7784578 A C
Chr2 7784593 G A
Chr2 7784623 C T
Chr2 7784710 C A
Chr2 7784743 T C
Chr2 7784785 T C
Chr2 7784807 G C
Chr2 7784812 C T
Chr2 7784849 A G
Chr2 7784896 G A
Chr2 7784899 T C
Chr2 7784956 T C
Chr2 7784975 T C
Chr2 7784989 A C
Chr2 7785015 A G
Chr2 7785038 C T
Chr2 7785075 T C
Chr2 7785077 C T
Chr2 7785133 A G
Chr2 7785221 C T
Chr2 7785274 T C
Chr2 7785292 A G
Chr2 7785365 G A
Chr2 7785369 T C
Chr2 7785370 G A
Chr2 7785430 G A
Chr2 7785489 G A
Chr2 7785670 G A
Chr2 7785790 C A
Chr2 7785847 T C
Chr2 7785851 T C
Chr2 7785852 G A
Chr2 7785859 G A
Chr2 7785894 T C
Chr2 7785967 G A
Chr2 7785997 C T
Chr2 7786021 A T
Chr2 7786042 G A
Chr2 7786126 G A
Chr2 7786215 A G
Chr2 7786283 G A
Chr2 7786410 A C
Chr2 7786611 T C
Chr2 7786699 C T
Chr2 7786709 A G
Chr2 7786877 T C
Chr2 7786902 C T
Chr2 7786961 C T
Chr2 7787102 T C
Chr2 7787134 G A
Chr2 7787200 C G
Chr2 7787201 G A
Chr2 7787290 A C
Chr2 7787314 C T
Chr2 7787704 C T
Chr2 7787727 A G
Chr2 7787918 G T
Chr2 7787966 A G
Chr2 7788045 G A
Chr2 7788198 T G
Chr2 7788206 T C
Chr2 7788289 A G
Chr2 7788343 G A
Chr2 7788350 T C
Chr2 7788442 A T
Chr2 7788443 C T
Chr2 7788446 A G
Chr2 7788464 T C
Chr2 7788483 T C
Chr2 7788535 A C
Chr2 7788571 C T
Chr2 7788590 G A
Chr2 7788666 G A
Chr2 7788668 C A
Chr2 7788677 G A
Chr2 7788749 A G
Chr2 7788751 C T
Chr2 7788760 T C
Chr2 7788815 G T
Chr2 7788816 C T
Chr2 7788882 A G
Chr2 7788889 A T
Chr2 7788935 G A
Chr2 7788938 A G
Chr2 7789209 G A
Chr2 7789291 C G
Chr2 7789464 G A
Chr2 7789473 T C
Chr2 7789506 A G
Chr2 7789594 A G
Chr2 7789639 G A
Chr2 7789905 C T
Chr2 7789927 C T
Chr2 7789973 A G
Chr2 7790013 A G
Chr2 7790031 C T
Chr2 7790121 C T
Chr2 7790287 G A
Chr2 7790615 C A
Chr2 7790811 C T
Chr2 7790867 C A
Chr2 7791036 G T
Chr2 7791097 C G
Chr2 7791307 G A
Chr2 7791320 C G
Chr2 7791336 A C
Chr2 7791344 G T
Chr2 7791365 T A
Chr2 7791372 A G
Chr2 7791395 T C
Chr2 7791402 T C
Chr2 7791410 A G
Chr2 7791421 A G
Chr2 7791426 A C
Chr2 7791514 T C
Chr2 7791526 C T
Chr2 7791561 A G
Chr2 7791592 A G
Chr2 7791616 A C
Chr2 7791617 T C
Chr2 7791636 A G
Chr2 7791730 T C
Chr2 7791772 C T
Chr2 7791777 C T
Chr2 7791797 G C
Chr2 7791848 T C
Chr2 7791869 G A
Chr2 7791878 T G
Chr2 7792109 A G
Chr2 7792118 T C
Chr2 7792317 T C
Chr2 7792334 T A
Chr2 7792474 A C
Chr2 7792496 G T
Chr2 7792606 C T
Chr2 7792656 C T
Chr2 7792675 G A
Chr2 7792838 T C
Chr2 7792870 G A
Chr2 7792960 T C
Chr2 7793040 T C
Chr2 7793142 C T
Chr2 7793192 A T
Chr2 7793219 T C
Chr2 7793292 A G
Chr2 7793351 A G
Chr2 7793387 A G
Chr2 7793423 G A
Chr2 7793521 A G
Chr2 7793554 C T
Chr2 7793642 C A
Chr2 7793658 G T
Chr2 7793741 A G
Chr2 7793762 G A
Chr2 7793774 T C
Chr2 7793842 C A
Chr2 7793846 T A
Chr2 7793977 A G
Chr2 7794536 C T
Chr2 7794684 C T
Chr2 7794762 C T
Chr2 7794767 T C
Chr2 7794797 A G
Chr2 7794798 C T
Chr2 7794826 A G
Chr2 7794836 C T
Chr2 7794850 C T
Chr2 7794994 C G
Chr2 7795105 A G
Chr2 7795228 T C
Chr2 7795523 T C
Chr2 7795546 C T
Chr2 7795652 G T
Chr2 7796898 G A
Chr2 7797122 T C
Chr2 7797262 A G
Chr2 7797736 A G
Chr2 7798143 G A
Chr2 7798341 A G
Chr2 7798884 T C
Chr2 7798940 G A
Chr2 7798976 G A
Chr2 7799305 G C
Chr2 7799643 A C
Chr2 7800263 A C
Chr2 7800603 A G
Chr2 7800781 C T
Chr2 7801697 T C
Chr2 7801780 T G
Chr2 7802479 T C
Chr2 7802752 G A
Chr2 7803477 A G
Chr2 7804473 A C
Chr2 7804665 G T
Chr2 7804672 G C
Chr2 7805199 A C
Chr2 7805439 A G
Chr2 7805670 A G
Chr2 7805869 C T
Chr2 7805894 C A
Chr2 7805994 T A
Chr2 7806251 C T
Chr2 7806258 C T
Chr2 7806332 C T
Chr2 7806333 T C
Chr2 7806339 T C
Chr2 7806374 A G
Chr2 7806410 C T
Chr2 7806507 G T
Chr2 7806631 C T
Chr2 7806666 G T
Chr2 7806751 T A
Chr2 7806752 T A
Chr2 7806762 A G
Chr2 7806773 A G
Chr2 7806912 C G
Chr2 7807015 T A
Chr2 7807619 A T
Chr2 7807646 C T
Chr2 7808095 A C
Chr2 7808188 T C
Chr2 7808225 C A
Chr2 7808226 C A
Chr2 7808234 T C
Chr2 7808279 A G
Chr2 7808324 A T
Chr2 7809153 A T
Chr2 7809183 C A
Chr2 7811081 T C
Chr2 7811453 A C
Chr2 7811461 T C
Chr2 7811535 T A
Chr2 7811608 T A
Chr2 7811723 A C
Chr2 7812058 T A
Chr2 7812154 G T
Chr2 7812209 C T
Chr2 7812448 T G
Chr2 7812470 G T
Chr2 7812474 G A
Chr2 7812476 T G
Chr2 7812797 A G
Chr2 7812830 C T
Chr2 7812934 G A
Chr2 7813133 C T
Chr2 7813194 C A
Chr2 7813390 T C
Chr2 7813433 C T
Chr2 7813532 A G
Chr2 7813546 T C
Chr2 7813633 A G
Chr2 7813681 A T
Chr2 7813714 A G
Chr2 7813839 T C
Chr2 7813910 C T
Chr2 7813977 G A
Chr2 7814024 G A
Chr2 7814087 G T
Chr2 7814189 C G
Chr2 7814233 C T
Chr2 7814251 A G
Chr2 7814261 C T
Chr2 7814274 T G
Chr2 7814401 T A
Chr2 7814512 A G
Chr2 7814604 A G
Chr2 7814628 G T
Chr2 7814724 A T
Chr2 7815019 A G
Chr2 7815042 C T
Chr2 7815083 A G
Chr2 7815094 C T
Chr2 7815120 G A
Chr2 7815178 A G
Chr2 7815196 C T
Chr2 7815224 C T
Chr2 7815249 T G
Chr2 7815263 A G
Chr2 7815312 G T
Chr2 7815323 T G
Chr2 7815406 G A
Chr2 7815421 T A
Chr2 7815441 C T
Chr2 7815476 C A
Chr2 7815647 C T
Chr2 7815650 C A
Chr2 7815651 C A
Chr2 7815707 C T
Chr2 7815749 C G
Chr2 7815753 C T
Chr2 7815800 C T
Chr2 7816011 C T
Chr2 7816199 C T
Chr2 7816275 G A
Chr2 7816355 C T
Chr2 7816462 C T
Chr2 7816657 C T
Chr2 7816681 A C
Chr2 7816719 A G
Chr2 7816726 C T
Chr2 7816852 A G
Chr2 7816890 A G
Chr2 7816926 C G
Chr2 7816947 A T
Chr2 7816974 A G
Chr2 7817020 A T
Chr2 7817050 G A
Chr2 7817055 C T
Chr2 7817067 A G
Chr2 7817223 A G
Chr2 7817299 G T
Chr2 7817314 G C
Chr2 7817361 A C
Chr2 7817464 G T
Chr2 7817529 C T
Chr2 7817652 A G
Chr2 7817678 G T
Chr2 7817698 G A
Chr2 7817714 A T
Chr2 7817764 G A
Chr2 7817778 C G
Chr2 7817800 A T
Chr2 7817994 C G
Chr2 7818066 C T
Chr2 7818071 T A
Chr2 7818083 G A
Chr2 7818125 T C
Chr2 7818138 C T
Chr2 7818144 A G
Chr2 7818160 G A
Chr2 7818263 C T
Chr2 7818306 C T
Chr2 7818326 G A
Chr2 7818530 A C
Chr2 7818536 A G
Chr2 7818611 T C
Chr2 7818665 A G
Chr2 7818708 A C
Chr2 7818916 C T
Chr2 7819306 G A
Chr2 7819313 T C
Chr2 7819569 G A
Chr2 7819590 C T
Chr2 7819820 C T
Chr2 7819845 G A
Chr2 7819994 T C
Chr2 7820059 A G
Chr2 7820060 A T
Chr2 7820126 A G
Chr2 7820130 A T
Chr2 7820238 G A
Chr2 7820299 T C
Chr2 7820354 C T
Chr2 7820739 T C
Chr2 7820780 C A
Chr2 7820972 C T
Chr2 7820983 T C
Chr2 7821074 C G
Chr2 7821232 C T
Chr2 7821312 C T
Chr2 7821332 T C
Chr2 7821393 T A
Chr2 7821473 C T
Chr2 7821485 C T
Chr2 7821510 G C
Chr2 7821516 G A
Chr2 7821518 T C
Chr2 7821768 A C
Chr2 7821772 T C
Chr2 7821781 A G
Chr2 7821858 G A
Chr2 7821885 T G
Chr2 7821971 C T
Chr2 7822019 T C
Chr2 7822187 G T
Chr2 7822207 T C
Chr2 7822248 A G
Chr2 7822386 T C
Chr2 7822427 C T
Chr2 7822645 A G
Chr2 7822782 C A
Chr2 7822812 C A
Chr2 7822920 T C
Chr2 7823113 G A
Chr2 7823119 T C
Chr2 7823280 G A
Chr2 7823503 C T
Chr2 7823554 T G
Chr2 7823670 G A
Chr2 7823739 T C
Chr2 7823781 A G
Chr2 7823850 T C
Chr2 7823863 C A
Chr2 7823866 T C
Chr2 7824024 T C
Chr2 7824172 T G
Chr2 7824283 A G
Chr2 7824300 A G
Chr2 7824653 G A
Chr2 7824901 C T
Chr2 7824994 T G
Chr2 7825027 C A
Chr2 7825046 T C
Chr2 7825248 T A
Chr2 7825259 G C
Chr2 7825340 G T
Chr2 7825396 C T
Chr2 7825421 C T
Chr2 7825426 A G
Chr2 7825435 T C
Chr2 7825484 A C
Chr2 7825537 T C
Chr2 7829786 A G
Chr2 7829893 A G
Chr2 7830005 A T
Chr2 7830034 G A
Chr2 7830041 A C
Chr2 7830148 C T
Chr2 7830215 T C
Chr2 7830228 C T
Chr2 7830277 A G
Chr2 7830287 C T
Chr2 7830294 T C
Chr2 7830332 C T
Chr2 7830333 A G
Chr2 7830414 C T
Chr2 7830459 T C
Chr2 7830470 A T
Chr2 7830595 T C
Chr2 7830723 T C
Chr2 7830785 T C
Chr2 7830861 A T
Chr2 7830867 C T
Chr2 7830943 A C
Chr2 7831130 A G
Chr2 7831266 A G
Chr2 7831278 T C
Chr2 7831280 T C
Chr2 7831314 G A
Chr2 7831329 A G
Chr2 7831344 C T
Chr2 7831459 G A
Chr2 7831636 T C
Chr2 7831818 G T
Chr2 7831832 T C
Chr2 7831834 G T
Chr2 7831843 G A
Chr2 7831942 G A
Chr2 7833150 A G
Chr2 7833629 G A
Chr2 7834070 A T
Chr2 7834168 C T
Chr2 7834220 C T
Chr2 7834250 A G
Chr2 7834259 T C
Chr2 7834427 T C
Chr2 7834545 G A
Chr2 7834566 G T
Chr2 7834618 C T
Chr2 7834631 G A
Chr2 7834680 A G
Chr2 7834684 A T
Chr2 7834730 A T
Chr2 7834755 T G
Chr2 7834810 G A
Chr2 7834816 A G
Chr2 7835027 C G
Chr2 7835570 C T
Chr2 7835614 C T
Chr2 7835669 G A
Chr2 7835719 G A
Chr2 7835829 A G
Chr2 7835852 G A
Chr2 7835932 A G
Chr2 7835971 C T
Chr2 7836256 C T
Chr2 7836797 T C
Chr2 7836814 G T
Chr2 7836863 G A
Chr2 7837141 T C
Chr2 7837315 C A
Chr2 7837642 G A
Chr2 7837725 A G
Chr2 7838382 A G
Chr2 7838472 A T
Chr2 7838674 T C
Chr2 7838863 A G
Chr2 7839546 A T
Chr2 7839765 C A
Chr2 7840011 C T
Chr2 7840243 A G
Chr2 7840585 T C
Chr2 7840800 G A
Chr2 7840806 C T
Chr2 7840840 A G
Chr2 7840881 A G
Chr2 7840935 T C
Chr2 7840938 T G
Chr2 7840951 C A
Chr2 7842154 C T
Chr2 7842637 G A
Chr2 7842721 T C
Chr2 7842747 C A
Chr2 7842751 T A
Chr2 7842783 C T
Chr2 7842876 C T
Chr2 7842886 A G
Chr2 7842891 T C
Chr2 7842915 C T
Chr2 7842970 G A
Chr2 7842999 G A
Chr2 7843052 C T
Chr2 7843161 G T
Chr2 7843257 C T
Chr2 7843292 G A
Chr2 7843334 A G
Chr2 7843335 C T
Chr2 7843442 T C
Chr2 7843480 T C
Chr2 7843508 A C
Chr2 7843653 G A
Chr2 7843677 A G
Chr2 7843683 T C
Chr2 7843735 G A
Chr2 7843919 A T
Chr2 7843966 T A
Chr2 7844191 T C
Chr2 7844256 A G
Chr2 7844364 T C
Chr2 7844420 T A
Chr2 7844508 T C
Chr2 7844889 A G
Chr2 7845010 T C
Chr2 7845011 G A
Chr2 7845095 A G
Chr2 7845131 A G
Chr2 7845256 G A
Chr2 7845303 G T
Chr2 7845309 A T
Chr2 7845340 A T
Chr2 7845452 C T
Chr2 7845610 G A
Chr2 7845674 T G
Chr2 7845681 T G
Chr2 7845729 G A
Chr2 7845800 T C
Chr2 7845953 G A
Chr2 7846270 T C
Chr2 7846283 C T
Chr2 7846431 G C
Chr2 7846480 T C
Chr2 7846502 C T
Chr2 7846511 A G
Chr2 7846566 C T
Chr2 7846638 C T
Chr2 7846680 T C
Chr2 7846702 A T
Chr2 7846771 T C
Chr2 7846788 G A
Chr2 7846840 T A
Chr2 7846850 A G
Chr2 7846881 T A
Chr2 7846884 C T
Chr2 7846961 T C
Chr2 7847128 C T
Chr2 7847152 T C
Chr2 7847170 C G
Chr2 7847256 A G
Chr2 7847417 G T
Chr2 7847459 A G
Chr2 7847576 C T
Chr2 7847689 C A
Chr2 7848072 C T
Chr2 7848164 A G
Chr2 7848319 A G
Chr2 7848397 G A
Chr2 7848484 A G
Chr2 7848681 C A
Chr2 7848718 T C
Chr2 7848836 T A
Chr2 7848933 A C
Chr2 7848946 T C
Chr2 7848968 T A
Chr2 7849025 T C
Chr2 7849174 A G
Chr2 7849292 A G
Chr2 7849344 T C
Chr2 7849534 T C
Chr2 7849591 T C
Chr2 7849974 T G
Chr2 7850098 G A
Chr2 7850295 G C
Chr2 7851026 C A
Chr2 7851981 T G
Chr2 7851997 A C
Chr2 7852044 G A
Chr2 7852064 C A
Chr2 7852259 A G
Chr2 7852297 G A
Chr2 7852348 C A
Chr2 7852433 T C
Chr2 7852444 G A
Chr2 7852860 T A
Chr2 7853116 G A
Chr2 7853163 G A
Chr2 7853201 T C
Chr2 7853278 T C
Chr2 7853298 G A
Chr2 7853321 G T
Chr2 7853329 T C
Chr2 7853359 A T
Chr2 7853390 C T
Chr2 7853398 G T
Chr2 7853459 G C
Chr2 7853645 T C
Chr2 7853670 C T
Chr2 7853678 T C
Chr2 7853758 C T
Chr2 7853783 C T
Chr2 7853808 T C
Chr2 7853843 A C
Chr2 7853859 A G
Chr2 7853881 A G
Chr2 7854071 T C
Chr2 7854334 C T
Chr2 7854352 C A
Chr2 7854502 C T
Chr2 7854586 A T
Chr2 7854730 C T
Chr2 7854731 A G
Chr2 7854732 A G
Chr2 7854884 G A
Chr2 7854930 G T
Chr2 7854943 T C
Chr2 7854946 C T
Chr2 7855147 G T
Chr2 7855169 A T
Chr2 7855315 C T
Chr2 7855349 A G
Chr2 7855373 A G
Chr2 7855467 T C
Chr2 7855606 C T
Chr2 7855699 G T
Chr2 7855755 T C
Chr2 7855814 A T
Chr2 7856183 G T
Chr2 7856202 G A
Chr2 7856273 T A
Chr2 7856290 T A
Chr2 7856307 T G
Chr2 7856317 G A
Chr2 7856324 G A
Chr2 7856405 C T
Chr2 7856441 G A
Chr2 7856446 A G
Chr2 7856484 G A
Chr2 7856717 A C
Chr2 7857169 C G
Chr2 7857202 T C
Chr2 7857222 G A
Chr2 7857239 C T
Chr2 7857307 C T
Chr2 7857341 A G
Chr2 7857476 A T
Chr2 7857595 G A
Chr2 7857624 C T
Chr2 7857733 G A
Chr2 7857789 A G
Chr2 7857820 C A
Chr2 7857839 G A
Chr2 7857848 G A
Chr2 7857940 T C
Chr2 7857964 G A
Chr2 7858001 A G
Chr2 7858020 A G
Chr2 7858195 G T
Chr2 7858225 A T
Chr2 7858319 C T
Chr2 7858371 C T
Chr2 7858466 A C
Chr2 7858559 G C
Chr2 7858838 C T
Chr2 7859110 A C
Chr2 7859507 C G
Chr2 7859572 A G
Chr2 7859798 T C
Chr2 7860257 T C
Chr2 7860639 T G
Chr2 7860695 A G
Chr2 7860793 C T
Chr2 7860816 C T
Chr2 7860944 G A
Chr2 7860990 A G
Chr2 7861046 C T
Chr2 7861255 T C
Chr2 7862445 A G
Chr2 7862510 C T
Chr2 7862531 A G
Chr2 7862633 T C
Chr2 7862892 T A
Chr2 7862904 G T
Chr2 7863117 T C
Chr2 7863121 A G
Chr2 7863122 T C
Chr2 7863309 T G
Chr2 7863331 T C
Chr2 7863388 A C
Chr2 7863425 C T
Chr2 7863460 A G
Chr2 7863600 T A
Chr2 7863966 T C
Chr2 7864140 T A
Chr2 7864207 T C
Chr2 7864253 T C
Chr2 7864314 C T
Chr2 7864318 T C
Chr2 7864706 G C
Chr2 7864989 C A
Chr2 7865015 C G
Chr2 7865022 A C
Chr2 7865062 G A
Chr2 7865098 C T
Chr2 7865100 A G
Chr2 7865119 G A
Chr2 7865138 A G
Chr2 7865165 T C
Chr2 7865170 A T
Chr2 7865332 T A
Chr2 7865392 T A
Chr2 7865442 C A
Chr2 7865485 C T
Chr2 7865825 C T
Chr2 7865930 T C
Chr2 7865978 A G
Chr2 7866071 T C
Chr2 7866074 T C
Chr2 7866222 A G
Chr2 7866309 C T
Chr2 7866374 C T
Chr2 7866408 C T
Chr2 7866417 A G
Chr2 7866502 C T
Chr2 7866582 C T
Chr2 7866693 C T
Chr2 7866878 G A
Chr2 7866906 G T
Chr2 7866953 A G
Chr2 7867072 T C
Chr2 7867169 A T
Chr2 7867178 T C
Chr2 7867250 C A
Chr2 7867318 T C
Chr2 7867475 A G
Chr2 7867498 T C
Chr2 7867523 C T
Chr2 7867556 A G
Chr2 7867563 C T
Chr2 7867569 C T
Chr2 7867635 C T
Chr2 7867744 A G
Chr2 7867763 T C
Chr2 7867768 C T
Chr2 7867786 A C
Chr2 7867799 G A
Chr2 7867801 T C
Chr2 7867823 G A
Chr2 7867826 T C
Chr2 7867848 G T
Chr2 7867863 T C
Chr2 7867871 G A
Chr2 7867916 G A
Chr2 7867965 C T
Chr2 7867975 T C
Chr2 7868009 A G
Chr2 7868025 T C
Chr2 7868032 A G
Chr2 7868067 G C
Chr2 7868493 T A
Chr2 7868544 C T
Chr2 7868951 G A
Chr2 7869180 C T
Chr2 7869428 A G
Chr2 7869431 C T
Chr2 7870398 C T
Chr2 7870419 A C
Chr2 7870436 A T
Chr2 7870453 C T
Chr2 7870467 G A
Chr2 7870473 A G
Chr2 7870553 C T
Chr2 7870623 T C
Chr2 7870662 G A
Chr2 7870671 T C
Chr2 7871164 C T
Chr2 7871553 A G
Chr2 7871746 A G
Chr2 7871821 C T
Chr2 7871957 C T
Chr2 7872095 C T
Chr2 7872096 C T
Chr2 7872123 T C
Chr2 7872276 C T
Chr2 7872517 T C
Chr2 7872539 A G
Chr2 7872556 G A
Chr2 7872629 C T
Chr2 7872654 T C
Chr2 7872763 C T
Chr2 7872776 T C
Chr2 7872779 C T
Chr2 7872923 C T
Chr2 7872988 G A
Chr2 7872992 T C
Chr2 7873031 C T
Chr2 7873080 C T
Chr2 7873106 G A
Chr2 7873110 T C
Chr2 7873119 C T
Chr2 7873196 A G
Chr2 7873203 G A
Chr2 7873210 T C
Chr2 7873278 G T
Chr2 7873334 T C
Chr2 7873378 C T
Chr2 7873403 T C
Chr2 7873463 A G
Chr2 7873478 A C
Chr2 7873508 T C
Chr2 7873548 C G
Chr2 7873651 A G
Chr2 7873686 G A
Chr2 7873718 C T
Chr2 7873736 T C
Chr2 7873781 G A
Chr2 7873914 A G
Chr2 7873929 T G
Chr2 7873956 C T
Chr2 7873969 T C
Chr2 7873985 C T
Chr2 7873992 G A
Chr2 7874014 C T
Chr2 7874015 G C
Chr2 7874068 G A
Chr2 7874238 T C
Chr2 7874248 G A
Chr2 7874260 G A
Chr2 7874285 G A
Chr2 7874305 A G
Chr2 7874307 C G
Chr2 7874333 A G
Chr2 7874335 T G
Chr2 7874356 C A
Chr2 7874367 C T
Chr2 7874453 A G
Chr2 7874462 T C
Chr2 7874471 T C
Chr2 7874476 T C
Chr2 7874482 G A
Chr2 7874506 T C
Chr2 7874538 C T
Chr2 7874544 T C
Chr2 7874554 G T
Chr2 7874560 C T
Chr2 7874616 C T
Chr2 7874627 C G
Chr2 7874787 A G
Chr2 7874858 G A
Chr2 7874868 A T
Chr2 7874878 T C
Chr2 7874945 G A
Chr2 7874993 G A
Chr2 7875053 G A
Chr2 7875057 C T
Chr2 7875086 C T
Chr2 7875129 G A
Chr2 7875191 C T
Chr2 7875216 T C
Chr2 7875234 C T
Chr2 7875291 C T
Chr2 7875329 T C
Chr2 7875342 T G
Chr2 7875367 T C
Chr2 7875403 T C
Chr2 7875419 G A
Chr2 7875421 G A
Chr2 7875423 A G
Chr2 7875529 C A
Chr2 7875549 C T
Chr2 7875599 G A
Chr2 7875621 A G
Chr2 7875622 T C
Chr2 7875643 G A
Chr2 7875648 T C
Chr2 7875660 G A
Chr2 7875663 T G
Chr2 7875704 A G
Chr2 7875709 G A
Chr2 7875712 A G
Chr2 7875761 C T
Chr2 7875764 G A
Chr2 7875813 T C
Chr2 7875855 G A
Chr2 7875860 C T
Chr2 7875875 A G
Chr2 7875994 C G
Chr2 7876017 G A
Chr2 7876026 T C
Chr2 7876027 G A
Chr2 7876031 G A
Chr2 7876047 A G
Chr2 7876052 G A
Chr2 7876085 G T
Chr2 7876086 C T
Chr2 7876092 G C
Chr2 7876107 C G
Chr2 7876110 G A
Chr2 7876131 C T
Chr2 7876162 G A
Chr2 7876179 T C
Chr2 7876206 G A
Chr2 7876245 G A
Chr2 7876247 T C
Chr2 7876282 G A
Chr2 7876285 C A
Chr2 7876381 G A
Chr2 7876411 A G
Chr2 7876412 C T
Chr2 7876505 C T
Chr2 7876629 T C
Chr2 7876691 T C
Chr2 7876725 A G
Chr2 7876799 G A
Chr2 7876866 T C
Chr2 7876881 G A
Chr2 7876937 C T
Chr2 7876960 T C
Chr2 7876963 G A
Chr2 7876997 G C
Chr2 7877014 T C
Chr2 7877040 A G
Chr2 7877314 G A
Chr2 7877389 C T
Chr2 7877390 A G
Chr2 7877407 C T
Chr2 7877416 A G
Chr2 7877439 C T
Chr2 7877490 A G
Chr2 7877495 C T
Chr2 7877514 G T
Chr2 7877533 G A
Chr2 7877608 C T
Chr2 7877614 C T
Chr2 7877649 G T
Chr2 7877702 C T
Chr2 7877768 G A
Chr2 7877779 C T
Chr2 7877836 T C
Chr2 7877840 A G
Chr2 7877860 C G
Chr2 7877875 G A
Chr2 7877907 A C
Chr2 7877932 T G
Chr2 7877947 C T
Chr2 7878053 C T
Chr2 7878095 G A
Chr2 7878165 G A
Chr2 7878169 T C
Chr2 7878181 G A
Chr2 7878192 C T
Chr2 7878193 G A
Chr2 7878215 T C
Chr2 7878228 C T
Chr2 7878229 G A
Chr2 7878270 A G
Chr2 7878291 C T
Chr2 7878299 C T
Chr2 7878410 C T
Chr2 7878535 T C
Chr2 7878547 T C
Chr2 7878640 C T
Chr2 7878643 G A
Chr2 7878659 C T
Chr2 7878660 C T
Chr2 7878663 T C
Chr2 7878698 T C
Chr2 7878759 G A
Chr2 7878837 T C
Chr2 7878926 A G
Chr2 7879061 G A
Chr2 7879094 G A
Chr2 7887705 C G
Chr2 7887729 T A
Chr2 7887754 G A
Chr2 7887961 C A
Chr2 7888006 A T
Chr2 7888053 G A
Chr2 7888068 G T
Chr2 7888152 G A
Chr2 7888162 G C
Chr2 7888202 G T
Chr2 7888350 A T
Chr2 7888360 G A
Chr2 7888487 A G
Chr2 7888488 A G
Chr2 7888506 C A
Chr2 7888521 C T
Chr2 7888530 A T
Chr2 7888532 A C
Chr2 7888555 G A
Chr2 7888613 C T
Chr2 7888654 T C
Chr2 7888664 A G
Chr2 7888732 G A
Chr2 7888737 T C
Chr2 7888755 C T
Chr2 7888760 G T
Chr2 7888794 C T
Chr2 7888796 T C
Chr2 7888820 A G
Chr2 7888860 T C
Chr2 7888868 T G
Chr2 7888914 A G
Chr2 7888939 A G
Chr2 7888960 G A
Chr2 7889005 G A
Chr2 7889014 G A
Chr2 7889022 A G
Chr2 7889053 T C
Chr2 7889054 G T
Chr2 7889150 A G
Chr2 7889203 T C
Chr2 7889340 T C
Chr2 7889353 T C
Chr2 7889513 G C
Chr2 7889514 A T
Chr2 7889551 C T
Chr2 7889576 G A
Chr2 7889581 T G
Chr2 7889607 C T
Chr2 7889611 G A
Chr2 7889623 C T
Chr2 7889645 A T
Chr2 7889652 T C
Chr2 7889694 T C
Chr2 7889780 A G
Chr2 7889813 C T
Chr2 7889830 T C
Chr2 7889998 C T
Chr2 7890049 T C
Chr2 7890068 G A
Chr2 7890076 C G
Chr2 7890137 A T
Chr2 7890184 C T
Chr2 7890190 G T
Chr2 7890194 T G
Chr2 7890212 A G
Chr2 7890276 C A
Chr2 7890281 A G
Chr2 7890436 C T
Chr2 7890453 C T
Chr2 7890457 T G
Chr2 7890509 T C
Chr2 7890742 G A
Chr2 7890847 G T
Chr2 7890900 A G
Chr2 7890961 T C
Chr2 7890972 T C
Chr2 7891053 A G
Chr2 7891175 G A
Chr2 7891383 C T
Chr2 7891392 C A
Chr2 7891395 C T
Chr2 7891406 A G
Chr2 7891856 C T
Chr2 7891863 C T
Chr2 7891866 A G
Chr2 7891868 A T
Chr2 7891894 A G
Chr2 7891922 A G
Chr2 7891957 T C
Chr2 7891970 A T
Chr2 7892009 T G
Chr2 7892019 C T
Chr2 7892043 G A
Chr2 7892164 A G
Chr2 7892183 A T
Chr2 7892223 G A
Chr2 7892234 T A
Chr2 7892239 A G
Chr2 7892350 T C
Chr2 7892366 T C
Chr2 7892404 G A
Chr2 7892464 T C
Chr2 7892465 G A
Chr2 7892466 A G
Chr2 7892474 G A
Chr2 7892487 G A
Chr2 7892502 A G
Chr2 7892566 A G
Chr2 7892706 G T
Chr2 7892716 C T
Chr2 7892723 G A
Chr2 7892767 C T
Chr2 7892770 A C
Chr2 7892775 T A
Chr2 7892785 A G
Chr2 7892793 T G
Chr2 7892863 A G
Chr2 7892867 G A
Chr2 7892908 G A
Chr2 7892945 A G
Chr2 7892958 T C
Chr2 7892963 A G
Chr2 7892974 A G
Chr2 7892977 G A
Chr2 7892983 T A
Chr2 7892995 C T
Chr2 7893033 G T
Chr2 7893046 A C
Chr2 7893073 T C
Chr2 7893144 C T
Chr2 7893255 T C
Chr2 7893257 C T
Chr2 7893393 C T
Chr2 7893425 G A
Chr2 7893572 G A
Chr2 7893619 C T
Chr2 7893651 G A
Chr2 7893683 C T
Chr2 7893742 T A
Chr2 7893747 G A
Chr2 7893751 T A
Chr2 7893795 T C
Chr2 7893800 G A
Chr2 7893810 C A
Chr2 7893816 A G
Chr2 7893860 C T
Chr2 7893943 T C
Chr2 7893969 T C
Chr2 7893980 A G
Chr2 7895601 A G
Chr2 7895734 G A
Chr2 7895832 A G
Chr2 7895885 T G
Chr2 7895894 T C
Chr2 7895897 T C
Chr2 7895914 G A
Chr2 7896040 T G
Chr2 7896045 T G
Chr2 7896050 G A
Chr2 7896061 G A
Chr2 7896077 C A
Chr2 7896122 C T
Chr2 7896160 C T
Chr2 7896175 A T
Chr2 7896187 T C
Chr2 7896464 C T
Chr2 7896489 G A
Chr2 7896535 G A
Chr2 7896536 T A
Chr2 7896544 T A
Chr2 7896589 C T
Chr2 7896616 A G
Chr2 7896643 C T
Chr2 7896654 A G
Chr2 7896950 C T
Chr2 7897001 T C
Chr2 7897122 G A
Chr2 7897149 T A
Chr2 7897177 A G
Chr2 7897191 C T
Chr2 7897199 G A
Chr2 7897225 A G
Chr2 7897317 A T
Chr2 7897429 G A
Chr2 7897434 G A
Chr2 7897453 T A
Chr2 7897620 T C
Chr2 7897697 C G
Chr2 7897698 G A
Chr2 7897700 A G
Chr2 7897714 T C
Chr2 7897732 A G
Chr2 7897782 A G
Chr2 7897787 A G
Chr2 7897819 A G
Chr2 7897854 A C
Chr2 7898026 G A
Chr2 7898064 C G
Chr2 7898108 A G
Chr2 7898175 G A
Chr2 7898183 G A
Chr2 7898259 C T
Chr2 7898291 C T
Chr2 7898351 G A
Chr2 7898354 G A
Chr2 7898384 C T
Chr2 7898446 A T
Chr2 7898447 C T
Chr2 7898485 A G
Chr2 7898503 C T
Chr2 7898640 T C
Chr2 7898665 T C
Chr2 7898680 T C
Chr2 7898693 T G
Chr2 7898730 T C
Chr2 7898792 T C
Chr2 7898819 T C
Chr2 7898865 G A
Chr2 7898909 G A
Chr2 7898922 T C
Chr2 7898973 T C
Chr2 7899006 A G
Chr2 7899007 C T
Chr2 7899072 A G
Chr2 7899139 G A
Chr2 7899147 T C
Chr2 7899154 C T
Chr2 7899189 T C
Chr2 7899199 A C
Chr2 7899201 T G
Chr2 7899229 A T
Chr2 7899245 T G
Chr2 7899248 A G
Chr2 7899250 G A
Chr2 7899316 C T
Chr2 7899600 C T
Chr2 7899639 C T
Chr2 7899641 C T
Chr2 7899855 T A
Chr2 7899864 T C
Chr2 7899884 G A
Chr2 7900021 A G
Chr2 7900032 T C
Chr2 7900062 A G
Chr2 7900064 G A
Chr2 7900090 T G
Chr2 7900227 T A
Chr2 7901057 A G
Chr2 7901080 G A
Chr2 7901117 T C
Chr2 7901127 C T
Chr2 7901160 G A
Chr2 7901210 G A
Chr2 7905130 T C
Chr2 7905173 T C
Chr2 7905195 G A
Chr2 7905196 C T
Chr2 7905200 G A
Chr2 7905210 C T
Chr2 7905271 C T
Chr2 7905279 T C
Chr2 7905280 G A
Chr2 7905300 T C
Chr2 7905325 A G
Chr2 7905358 G C
Chr2 7905387 A G
Chr2 7905443 C T
Chr2 7905456 T G
Chr2 7905472 C A
Chr2 7905487 A T
Chr2 7905688 G C
Chr2 7905830 C T
Chr2 7905839 G A
Chr2 7905850 A G
Chr2 7905861 C T
Chr2 7905934 A G
Chr2 7906200 C A
Chr2 7906236 C G
Chr2 7906451 G A
Chr2 7906564 C T
Chr2 7906567 C T
Chr2 7906599 A G
Chr2 7906665 C G
Chr2 7906837 T A
Chr2 7907087 C T
Chr2 7907100 T C
Chr2 7907118 C T
Chr2 7907163 T C
Chr2 7907180 G A
Chr2 7907220 T C
Chr2 7907400 T C
Chr2 7907439 C T
Chr2 7907445 A G
Chr2 7907572 G A
Chr2 7907780 T A
Chr2 7907824 G A
Chr2 7907923 A G
Chr2 7908044 C G
Chr2 7908232 A T
Chr2 7908379 G A
Chr2 7908389 A G
Chr2 7908425 G C
Chr2 7908471 G A
Chr2 7908563 G A
Chr2 7908726 A C
Chr2 7908791 G A
Chr2 7908862 G A
Chr2 7908966 C A
Chr2 7908967 A G
Chr2 7908989 G C
Chr2 7909131 G A
Chr2 7909141 C T
Chr2 7909220 G C
Chr2 7909326 A T
Chr2 7909430 C T
Chr2 7909455 A G
Chr2 7909543 G T
Chr2 7909557 G A
Chr2 7909575 G A
Chr2 7909591 A C
Chr2 7909617 T G
Chr2 7909776 T C
Chr2 7909797 T C
Chr2 7909882 T G
Chr2 7909927 A G
Chr2 7909937 A G
Chr2 7909993 G A
Chr2 7909997 C G
Chr2 7909999 C A
Chr2 7910053 A G
Chr2 7910117 A G
Chr2 7910125 C T
Chr2 7910133 A T
Chr2 7910138 T A
Chr2 7910164 A G
Chr2 7910169 A G
Chr2 7910305 C T
Chr2 7910312 G A
Chr2 7910369 G A
Chr2 7910430 T G
Chr2 7910483 C T
Chr2 7910509 C T
Chr2 7910536 G A
Chr2 7910585 A T
Chr2 7910763 C T
Chr2 7910770 A C
Chr2 7910788 G A
Chr2 7910911 T C
Chr2 7911018 C T
Chr2 7911046 A T
Chr2 7911094 T C
Chr2 7911120 T C
Chr2 7911227 G A
Chr2 7911366 G A
Chr2 7911375 G A
Chr2 7911380 G T
Chr2 7911413 G A
Chr2 7911473 T C
Chr2 7911530 A G
Chr2 7911690 A T
Chr2 7911756 T A
Chr2 7911871 C A
Chr2 7911977 A G
Chr2 7912078 C T
Chr2 7912184 T C
Chr2 7912428 C T
Chr2 7912429 A G
Chr2 7912482 C T
Chr2 7912570 C G
Chr2 7912590 C G
Chr2 7912734 C T
Chr2 7912817 A G
Chr2 7912924 T C
Chr2 7913096 G C
Chr2 7913120 A C
Chr2 7913180 T C
Chr2 7913232 G A
Chr2 7913339 T C
Chr2 7913373 G T
Chr2 7913427 T A
Chr2 7913639 C T
Chr2 7913689 A G
Chr2 7913707 T A
Chr2 7913759 A G
Chr2 7913799 T C
Chr2 7913819 G C
Chr2 7913905 G A
Chr2 7914349 A C
Chr2 7914355 T G
Chr2 7914375 C T
Chr2 7914465 G A
Chr2 7914520 C T
Chr2 7914559 C T
Chr2 7914570 G T
Chr2 7914710 C T
Chr2 7914717 T C
Chr2 7914789 G A
Chr2 7914795 T A
Chr2 7914865 A G
Chr2 7914936 C G
Chr2 7914962 T A
Chr2 7915032 T C
Chr2 7915052 C T
Chr2 7915087 T A
Chr2 7915088 T A
Chr2 7915100 C T
Chr2 7915124 T C
Chr2 7915216 C T
Chr2 7915335 A T
Chr2 7915354 T C
Chr2 7915364 C T
Chr2 7915413 G A
Chr2 7915441 C T
Chr2 7915449 G T
Chr2 7915604 C T
Chr2 7915740 A G
Chr2 7915753 A G
Chr2 7915756 G A
Chr2 7915766 C T
Chr2 7915882 T A
Chr2 7915908 T C
Chr2 7915912 T C
Chr2 7916157 T A
Chr2 7916206 A T
Chr2 7916488 G A
Chr2 7916606 T C
Chr2 7916608 G A
Chr2 7916668 T C
Chr2 7916672 G A
Chr2 7916682 T C
Chr2 7916710 T C
Chr2 7916736 T C
Chr2 7916747 A G
Chr2 7916898 A G
Chr2 7917113 T C
Chr2 7917152 A C
Chr2 7917175 A G
Chr2 7917297 G A
Chr2 7917333 G C
Chr2 7917371 C A
Chr2 7917473 T A
Chr2 7917496 A G
Chr2 7917598 C G
Chr2 7917742 T C
Chr2 7917788 G T
Chr2 7917848 A G
Chr2 7917866 C T
Chr2 7917882 A G
Chr2 7917987 G A
Chr2 7918034 A G
Chr2 7918060 G A
Chr2 7918118 C T
Chr2 7918231 A G
Chr2 7918305 A G
Chr2 7918330 A G
Chr2 7918408 G A
Chr2 7918454 T G
Chr2 7918583 T G
Chr2 7918613 G T
Chr2 7918615 T C
Chr2 7918737 G C
Chr2 7918846 G A
Chr2 7918991 A G
Chr2 7919056 G A
Chr2 7919086 A G
Chr2 7919112 T C
Chr2 7919114 T C
Chr2 7919118 C T
Chr2 7919121 T C
Chr2 7919145 G A
Chr2 7919166 C T
Chr2 7919175 A G
Chr2 7919180 G A
Chr2 7919204 G A
Chr2 7919240 G A
Chr2 7919253 A G
Chr2 7919256 T C
Chr2 7919337 G A
Chr2 7919347 T C
Chr2 7919374 T C
Chr2 7919438 A T
Chr2 7919507 G A
Chr2 7919522 G A
Chr2 7919574 G C
Chr2 7919596 A G
Chr2 7919604 A G
Chr2 7919619 T C
Chr2 7919620 G A
Chr2 7919721 T C
Chr2 7919767 C T
Chr2 7919789 A G
Chr2 7919853 G A
Chr2 7919880 C T
Chr2 7919958 G A
Chr2 7919962 G A
Chr2 7920045 C T
Chr2 7920063 C G
Chr2 7920113 A T
Chr2 7920241 A G
Chr2 7920266 T A
Chr2 7920804 C A
Chr2 7920830 A G
Chr2 7920978 A G
Chr2 7921014 T C
Chr2 7921034 T C
Chr2 7921151 A G
Chr2 7921186 C T
Chr2 7921207 A G
Chr2 7921364 T A
Chr2 7921408 T G
Chr2 7921533 G A
Chr2 7921612 T C
Chr2 7921689 T C
Chr2 7921690 T A
Chr2 7921787 C T
Chr2 7921796 T G
Chr2 7921905 G T
Chr2 7921919 G A
Chr2 7922038 G A
Chr2 7922050 A G
Chr2 7922114 T C
Chr2 7922148 G C
Chr2 7922239 G A
Chr2 7922324 A G
Chr2 7922345 A G
Chr2 7922355 A G
Chr2 7922555 T C
Chr2 7922719 C T
Chr2 7922756 T C
Chr2 7922823 G A
Chr2 7922865 G A
Chr2 7922880 G A
Chr2 7922963 C G
Chr2 7923034 T C
Chr2 7923059 C A
Chr2 7923065 G T
Chr2 7923069 G A
Chr2 7923110 G A
Chr2 7923128 C G
Chr2 7923129 T G
Chr2 7923158 C T
Chr2 7923236 G A
Chr2 7923288 A G
Chr2 7923302 T G
Chr2 7923406 G A
Chr2 7923419 G A
Chr2 7923515 C A
Chr2 7923538 G A
Chr2 7923548 G A
Chr2 7923561 T C
Chr2 7923563 T G
Chr2 7923565 G A
Chr2 7923568 C T
Chr2 7923572 A G
Chr2 7923594 A G
Chr2 7923642 C G
Chr2 7923777 A G
Chr2 7923980 T C
Chr2 7924069 G A
Chr2 7924099 G A
Chr2 7924107 G A
Chr2 7924231 A C
Chr2 7924280 T C
Chr2 7924304 A G
Chr2 7924342 G A
Chr2 7924377 G A
Chr2 7924397 A G
Chr2 7924398 G A
Chr2 7924426 C T
Chr2 7924456 A C
Chr2 7924492 G A
Chr2 7924500 A G
Chr2 7924516 C T
Chr2 7924521 T C
Chr2 7924549 C G
Chr2 7924560 A G
Chr2 7924594 G C
Chr2 7924595 T G
Chr2 7924753 T C
Chr2 7924780 T A
Chr2 7924797 T A
Chr2 7924844 A T
Chr2 7924845 A C
Chr2 7924884 C T
Chr2 7924997 A C
Chr2 7925190 C T
Chr2 7925200 A G
Chr2 7925228 A T
Chr2 7925237 A G
Chr2 7925258 C G
Chr2 7925266 T C
Chr2 7925301 G A
Chr2 7925323 G A
Chr2 7925353 G C
Chr2 7925574 A T
Chr2 7925651 C T
Chr2 7925671 T A
Chr2 7925760 C T
Chr2 7925796 G A
Chr2 7925808 T C
Chr2 7925814 G A
Chr2 7925837 C T
Chr2 7925864 G A
Chr2 7925877 T C
Chr2 7926372 T C
Chr2 7926387 G A
Chr2 7926397 G A
Chr2 7926404 C T
Chr2 7926420 G A
Chr2 7926430 T G
Chr2 7926444 C T
Chr2 7926447 A G
Chr2 7926457 G C
Chr2 7926528 A T
Chr2 7926789 C G
Chr2 7926878 C A
Chr2 7926897 A G
Chr2 7926924 A G
Chr2 7927124 A C
Chr2 7927141 A G
Chr2 7927142 A G
Chr2 7927154 G A
Chr2 7927179 G A
Chr2 7927224 T C
Chr2 7927298 G A
Chr2 7927320 G A
Chr2 7927328 G A
Chr2 7927341 A G
Chr2 7927376 C T
Chr2 7927394 C T
Chr2 7927398 T C
Chr2 7927406 C T
Chr2 7927418 A G
Chr2 7927425 C T
Chr2 7927426 T C
Chr2 7927431 T A
Chr2 7927447 A C
Chr2 7927740 G C
Chr2 7927757 T A
Chr2 7927758 T A
Chr2 7927767 T C
Chr2 7927785 C A
Chr2 7927809 C T
Chr2 7927853 G A
Chr2 7927945 A G
Chr2 7927947 T C
Chr2 7927961 A G
Chr2 7928220 A G
Chr2 7928297 G T
Chr2 7928387 T C
Chr2 7928412 G A
Chr2 7928478 C T
Chr2 7928588 A G
Chr2 7928589 G A
Chr2 7928610 C T
Chr2 7928626 G A
Chr2 7928767 A C
Chr2 7928802 G A
Chr2 7928858 T C
Chr2 7928895 G A
Chr2 7928898 A G
Chr2 7928966 C T
Chr2 7929030 G A
Chr2 7929047 A G
Chr2 7929055 C G
Chr2 7929063 A G
Chr2 7929078 G A
Chr2 7929113 A G
Chr2 7929139 C G
Chr2 7929165 A G
Chr2 7929251 A C
Chr2 7929298 T C
Chr2 7929310 T C
Chr2 7929366 C T
Chr2 7929389 G A
Chr2 7929450 G A
Chr2 7929649 G A
Chr2 7929678 C T
Chr2 7929722 G T
Chr2 7929766 A G
Chr2 7929824 C T
Chr2 7929846 G A
Chr2 7929922 A G
Chr2 7929966 C T
Chr2 7929998 C T
Chr2 7930251 G A
Chr2 7930303 G A
Chr2 7930363 G A
Chr2 7930412 G A
Chr2 7930456 C T
Chr2 7930603 G A
Chr2 7930630 C T
Chr2 7930696 C T
Chr2 7930763 G A
Chr2 7930850 G A
Chr2 7930967 G T
Chr2 7930998 T C
Chr2 7931023 G T
Chr2 7931122 T C
Chr2 7931187 C T
Chr2 7931271 C T
Chr2 7931371 T C
Chr2 7931400 C T
Chr2 7931499 C G
Chr2 7931523 T C
Chr2 7931647 T G
Chr2 7931656 C T
Chr2 7931666 C T
Chr2 7931763 G C
Chr2 7931772 G T
Chr2 7931777 C T
Chr2 7931826 A G
Chr2 7931830 C G
Chr2 7931831 T A
Chr2 7931934 A G
Chr2 7931950 G A
Chr2 7932050 A G
Chr2 7932059 C T
Chr2 7932149 G A
Chr2 7932167 T C
Chr2 7932174 A G
Chr2 7932192 G A
Chr2 7932335 A G
Chr2 7932365 C T
Chr2 7932369 G A
Chr2 7932406 T C
Chr2 7932476 G A
Chr2 7932491 T A
Chr2 7932506 A G
Chr2 7932662 T C
Chr2 7932749 T C
Chr2 7932820 G A
Chr2 7932966 A G
Chr2 7932979 T C
Chr2 7933044 C T
Chr2 7933053 C T
Chr2 7933151 A G
Chr2 7933213 A G
Chr2 7933228 G C
Chr2 7933260 A G
Chr2 7933334 T C
Chr2 7933346 G A
Chr2 7933353 T C
Chr2 7933392 G A
Chr2 7933407 C A
Chr2 7933427 G A
Chr2 7933458 C T
Chr2 7933460 C T
Chr2 7933478 G A
Chr2 7933507 G A
Chr2 7933644 A G
Chr2 7933712 G A
Chr2 7933727 T A
Chr2 7933812 G A
Chr2 7933815 A T
Chr2 7933816 C A
Chr2 7933873 T C
Chr2 7933923 T A
Chr2 7933929 G T
Chr2 7933948 C G
Chr2 7933966 T A
Chr2 7934000 C T
Chr2 7934062 T G
Chr2 7934069 G A
Chr2 7934070 G A
Chr2 7934071 C T
Chr2 7934078 T C
Chr2 7934107 C T
Chr2 7934122 C T
Chr2 7934311 T G
Chr2 7934312 T G
Chr2 7934489 A G
Chr2 7934490 T C
Chr2 7934702 A G
Chr2 7934711 C T
Chr2 7934773 T C
Chr2 7934810 G T
Chr2 7935467 A G
Chr2 7935487 A T
Chr2 7936375 C T
Chr2 7936376 C T
Chr2 7936395 A C
Chr2 7936956 G C
Chr2 7937021 C T
Chr2 7937571 A G
Chr2 7937690 A G
Chr2 7937795 C A
Chr2 7938040 T A
Chr2 7938338 G A
Chr2 7938554 G T
Chr2 7938797 T C
Chr2 7938902 G A
Chr2 7938948 T C
Chr2 7938991 C T
Chr2 7939000 T C
Chr2 7939041 A G
Chr2 7939048 C T
Chr2 7939248 C G
Chr2 7939351 G A
Chr2 7939356 G T
Chr2 7939411 T C
Chr2 7939504 G A
Chr2 7939766 C T
Chr2 7939944 G A
Chr2 7939968 A G
Chr2 7939969 T A
Chr2 7939984 T C
Chr2 7940704 C T
Chr2 7940793 G A
Chr2 7940874 A G
Chr2 7940986 C G
Chr2 7941129 A G
Chr2 7941132 A C
Chr2 7941153 A G
Chr2 7941165 C T
Chr2 7941177 T A
Chr2 7941178 T A
Chr2 7941179 T A
Chr2 7941187 G A
Chr2 7941265 T C
Chr2 7941327 C T
Chr2 7941354 T C
Chr2 7941401 G A
Chr2 7941411 G A
Chr2 7941462 T C
Chr2 7941483 T C
Chr2 7941497 G A
Chr2 7941569 G A
Chr2 7941634 A T
Chr2 7941675 G C
Chr2 7941706 A G
Chr2 7942402 T C
Chr2 7942442 C T
Chr2 7942460 T C
Chr2 7942586 A G
Chr2 7942639 T C
Chr2 7942644 T G
Chr2 7942675 G C
Chr2 7942799 C G
Chr2 7942805 T A
Chr2 7942863 T C
Chr2 7942892 A C
Chr2 7943023 C T
Chr2 7943107 C T
Chr2 7943118 G T
Chr2 7943250 G A
Chr2 7943286 A G
Chr2 7943431 C T
Chr2 7943771 G A
Chr2 7943902 T A
Chr2 7944276 C T
Chr2 7944580 A G
Chr2 7945267 C T
Chr2 7945290 T C
Chr2 7945337 A G
Chr2 7945527 T G
Chr2 7945611 G A
Chr2 7945643 G A
Chr2 7945870 G A
Chr2 7945894 C T
Chr2 7945988 T C
Chr2 7946014 G T
Chr2 7946042 T C
Chr2 7946051 T C
Chr2 7946076 A G
Chr2 7946143 C T
Chr2 7946212 C T
Chr2 7946231 T C
Chr2 7946263 C T
Chr2 7946320 C T
Chr2 7946342 G A
Chr2 7946409 G A
Chr2 7946515 C A
Chr2 7946654 A G
Chr2 7946738 T C
Chr2 7946751 C A
Chr2 7946772 T G
Chr2 7946795 C T
Chr2 7946822 T C
Chr2 7946834 G A
Chr2 7946842 C T
Chr2 7946860 G A
Chr2 7946869 G C
Chr2 7946878 T C
Chr2 7946939 G A
Chr2 7947005 T C
Chr2 7947065 T C
Chr2 7947106 G A
Chr2 7947135 C T
Chr2 7947140 G A
Chr2 7947235 G A
Chr2 7947310 A G
Chr2 7947442 A T
Chr2 7947461 C T
Chr2 7947479 G C
Chr2 7947484 G A
Chr2 7947581 G A
Chr2 7947596 C T
Chr2 7947680 G A
Chr2 7947713 T C
Chr2 7947723 T C
Chr2 7947804 G A
Chr2 7947813 G A
Chr2 7947874 G A
Chr2 7947957 A C
Chr2 7948115 G A
Chr2 7948343 C G
Chr2 7948375 A G
Chr2 7948447 G T
Chr2 7948471 T C
Chr2 7948496 T C
Chr2 7948558 A G
Chr2 7948610 G A
Chr2 7948652 C G
Chr2 7948660 G A
Chr2 7948913 G T
Chr2 7948919 T A
Chr2 7948989 A G
Chr2 7949046 T C
Chr2 7949104 T C
Chr2 7949173 T C
Chr2 7949178 G A
Chr2 7949366 C T
Chr2 7949467 C T
Chr2 7949516 A G
Chr2 7949900 T C
Chr2 7949938 C T
Chr2 7949969 T G
Chr2 7949989 G A
Chr2 7950056 A G
Chr2 7950088 C T
Chr2 7950134 T C
Chr2 7950293 A G
Chr2 7950325 T C
Chr2 7950346 A T
Chr2 7950373 G A
Chr2 7950379 C T
Chr2 7950452 C G
Chr2 7950581 C T
Chr2 7950588 C T
Chr2 7958308 T C
Chr2 7958437 C T
Chr2 7958480 A T
Chr2 7958609 T G
Chr2 7958615 C T
Chr2 7958619 A T
Chr2 7958622 A G
Chr2 7958647 A G
Chr2 7958729 G A
Chr2 7958894 G T
Chr2 7958924 A G
Chr2 7958954 T G
Chr2 7958979 C T
Chr2 7958998 T A
Chr2 7959049 T G
Chr2 7959124 C A
Chr2 7959224 G T
Chr2 7959225 G A
Chr2 7959277 G A
Chr2 7959326 C T
Chr2 7959634 C G
Chr2 7959655 G A
Chr2 7959683 C T
Chr2 7959711 C T
Chr2 7959766 C T
Chr2 7959833 C T
Chr2 7959867 G C
Chr2 7959918 C T
Chr2 7959991 T C
Chr2 7960020 C A
Chr2 7960028 C T
Chr2 7960161 C T
Chr2 7960249 A G
Chr2 7960284 G C
Chr2 7960309 A G
Chr2 7960343 C T
Chr2 7960344 A G
Chr2 7960361 A C
Chr2 7960418 C G
Chr2 7960431 A G
Chr2 7960448 C T
Chr2 7960500 G T
Chr2 7960515 T G
Chr2 7960516 G T
Chr2 7960574 T G
Chr2 7960601 C G
Chr2 7960611 C T
Chr2 7960622 T C
Chr2 7960644 A G
Chr2 7960667 G A
Chr2 7960669 C T
Chr2 7960689 G A
Chr2 7960702 T C
Chr2 7960771 A G
Chr2 7960775 C T
Chr2 7960831 G A
Chr2 7960857 C T
Chr2 7960860 C A
Chr2 7960871 G T
Chr2 7960890 G A
Chr2 7960895 G C
Chr2 7960916 A G
Chr2 7960951 T C
Chr2 7961018 A G
Chr2 7961077 G A
Chr2 7961155 T C
Chr2 7961159 C T
Chr2 7961164 C T
Chr2 7961165 A G
Chr2 7961201 T C
Chr2 7961239 C T
Chr2 7961269 T C
Chr2 7961301 G C
Chr2 7961302 T C
Chr2 7961458 A G
Chr2 7961472 G C
Chr2 7961478 G A
Chr2 7961550 A G
Chr2 7961605 T G
Chr2 7961634 C T
Chr2 7961663 T C
Chr2 7961703 C T
Chr2 7961765 C T
Chr2 7961793 G A
Chr2 7961895 T C
Chr2 7961919 C T
Chr2 7961952 T C
Chr2 7962059 T C
Chr2 7962103 C T
Chr2 7962171 G A
Chr2 7962393 G C
Chr2 7962435 T C
Chr2 7962483 C T
Chr2 7962534 A G
Chr2 7962540 G A
Chr2 7962558 T C
Chr2 7962695 G A
Chr2 7962803 A G
Chr2 7962971 A G
Chr2 7962975 G A
Chr2 7963001 A G
Chr2 7963015 T C
Chr2 7963037 A G
Chr2 7963120 C T
Chr2 7963148 T G
Chr2 7963179 C T
Chr2 7963180 A G
Chr2 7963193 T A
Chr2 7963231 G A
Chr2 7963283 T C
Chr2 7963309 C G
Chr2 7963313 C T
Chr2 7963473 A C
Chr2 7963501 T C
Chr2 7963505 A G
Chr2 7963582 C T
Chr2 7963629 C T
Chr2 7963656 G A
Chr2 7963681 T C
Chr2 7963682 A G
Chr2 7963695 G A
Chr2 7963718 G A
Chr2 7963742 T C
Chr2 7963750 A G
Chr2 7963808 T G
Chr2 7963813 A G
Chr2 7963849 A G
Chr2 7964058 G A
Chr2 7964090 G T
Chr2 7964170 G A
Chr2 7964200 C T
Chr2 7964229 T C
Chr2 7964254 G A
Chr2 7964310 G A
Chr2 7964393 G T
Chr2 7964463 A T
Chr2 7964473 A G
Chr2 7964539 T G
Chr2 7964551 C T
Chr2 7964563 A T
Chr2 7964861 T C
Chr2 7964964 G A
Chr2 7965066 C G
Chr2 7965080 A C
Chr2 7965130 G A
Chr2 7965146 G A
Chr2 7965971 T C
Chr2 7965973 C G
Chr2 7966109 G T
Chr2 7966144 G A
Chr2 7966191 G A
Chr2 7966195 C T
Chr2 7966243 A T
Chr2 7966254 G C
Chr2 7966276 T C
Chr2 7966335 T C
Chr2 7966340 G A
Chr2 7966358 T C
Chr2 7966398 G T
Chr2 7966423 G T
Chr2 7966461 C T
Chr2 7966562 G A
Chr2 7966564 A G
Chr2 7966601 C T
Chr2 7966620 C T
Chr2 7966627 A G
Chr2 7966708 A C
Chr2 7966723 A C
Chr2 7966730 A T
Chr2 7966739 A G
Chr2 7966768 T C
Chr2 7966815 T A
Chr2 7966880 C T
Chr2 7966899 C T
Chr2 7966924 G A
Chr2 7967025 C G
Chr2 7967052 C T
Chr2 7967093 T C
Chr2 7967100 A G
Chr2 7967262 A G
Chr2 7967345 G A
Chr2 7967412 C T
Chr2 7967432 A G
Chr2 7967561 T C
Chr2 7967574 T A
Chr2 7967646 C A
Chr2 7967664 A G
Chr2 7967694 A G
Chr2 7967786 G A
Chr2 7967831 T A
Chr2 7967832 G T
Chr2 7967859 G C
Chr2 7967880 A G
Chr2 7967937 T C
Chr2 7967984 A C
Chr2 7967986 C A
Chr2 7968080 C T
Chr2 7968182 C T
Chr2 7968201 G A
Chr2 7968231 C G
Chr2 7968248 A G
Chr2 7968267 C T
Chr2 7968474 C T
Chr2 7968475 C T
Chr2 7968514 G A
Chr2 7968534 A G
Chr2 7968536 C T
Chr2 7968619 A G
Chr2 7968644 A G
Chr2 7968658 T G
Chr2 7968775 T A
Chr2 7968819 C T
Chr2 7968933 A G
Chr2 7968993 G A
Chr2 7968998 T A
Chr2 7969034 C A
Chr2 7969061 A G
Chr2 7969109 C T
Chr2 7969239 C T
Chr2 7969268 G A
Chr2 7969337 G T
Chr2 7969338 G T
Chr2 7969537 G A
Chr2 7969659 C T
Chr2 7969679 A T
Chr2 7969681 G A
Chr2 7969687 C T
Chr2 7969691 A G
Chr2 7969692 T C
Chr2 7969761 G A
Chr2 7970065 C A
Chr2 7970123 A G
Chr2 7970128 A G
Chr2 7970213 A T
Chr2 7970377 C T
Chr2 7970464 A C
Chr2 7970502 C T
Chr2 7970613 T C
Chr2 7970761 G A
Chr2 7970866 C G
Chr2 7970892 A G
Chr2 7970919 C T
Chr2 7971071 G A
Chr2 7971105 C T
Chr2 7971187 T C
Chr2 7971220 G A
Chr2 7971275 T A
Chr2 7971318 A G
Chr2 7971372 A G
Chr2 7971389 C T
Chr2 7971398 T C
Chr2 7971443 C T
Chr2 7971503 A G
Chr2 7971578 C T
Chr2 7971610 A C
Chr2 7971630 T C
Chr2 7971652 T C
Chr2 7971679 G C
Chr2 7971764 C T
Chr2 7971766 C T
Chr2 7971795 T C
Chr2 7971815 T C
Chr2 7971835 G A
Chr2 7971881 A G
Chr2 7971946 G A
Chr2 7971970 A G
Chr2 7972075 C T
Chr2 7972081 C T
Chr2 7972156 A G
Chr2 7972184 T C
Chr2 7972222 A T
Chr2 7972299 C A
Chr2 7972351 G A
Chr2 7972364 C A
Chr2 7972370 C T
Chr2 7972416 G A
Chr2 7972420 G A
Chr2 7972492 C T
Chr2 7972533 C T
Chr2 7972572 C T
Chr2 7972627 T C
Chr2 7972628 G A
Chr2 7972685 G A
Chr2 7972687 A G
Chr2 7972745 A G
Chr2 7972841 G C
Chr2 7972919 C T
Chr2 7972926 G A
Chr2 7973000 G C
Chr2 7973015 T C
Chr2 7973077 C T
Chr2 7973340 C T
Chr2 7973521 A G
Chr2 7973677 T A
Chr2 7973969 A G
Chr2 7974192 C A
Chr2 7974330 C G
Chr2 7974400 C A
Chr2 7974460 G A
Chr2 7974473 T A
Chr2 7974474 A G
Chr2 7974533 G A
Chr2 7974571 T C
Chr2 7974597 C T
Chr2 7974648 A G
Chr2 7974681 C T
Chr2 7974713 A T
Chr2 7974727 G A
Chr2 7974733 G A
Chr2 7974796 T C
Chr2 7974820 C T
Chr2 7974861 T A
Chr2 7974880 T A
Chr2 7974904 A G
Chr2 7975257 G T
Chr2 7975444 C T
Chr2 7975453 A T
Chr2 7975560 T C
Chr2 7975621 G A
Chr2 7975633 G A
Chr2 7975646 G T
Chr2 7975783 G A
Chr2 7975801 C G
Chr2 7975861 G T
Chr2 7975868 G T
Chr2 7975889 C A
Chr2 7975985 T C
Chr2 7976229 A G
Chr2 7976313 G A
Chr2 7976456 T C
Chr2 7976508 A T
Chr2 7976509 T C
Chr2 7976596 G A
Chr2 7976611 T G
Chr2 7976667 C T
Chr2 7976736 C T
Chr2 7976867 T G
Chr2 7976973 G A
Chr2 7976995 T C
Chr2 7977033 C T
Chr2 7977070 C A
Chr2 7977262 C T
Chr2 7977302 T G
Chr2 7977375 G A
Chr2 7977560 C T
Chr2 7977814 C A
Chr2 7978076 C A
Chr2 7978220 A T
Chr2 7978266 C T
Chr2 7978270 C G
Chr2 7978641 T C
Chr2 7978658 T C
Chr2 7978681 C G
Chr2 7978952 G T
Chr2 7978962 A T
Chr2 7979093 A G
Chr2 7979112 G T
Chr2 7979128 C G
Chr2 7979681 T C
Chr2 7979781 T C
Chr2 7980061 C A
Chr2 7980294 G A
Chr2 7980322 G A
Chr2 7980332 C T
Chr2 7980400 G A
Chr2 7980498 A G
Chr2 7980501 A G
Chr2 7980520 A G
Chr2 7980627 A G
Chr2 7980695 C T
Chr2 7980720 A G
Chr2 7980725 T C
Chr2 7980764 A T
Chr2 7980835 C T
Chr2 7981048 A C
Chr2 7981211 T C
Chr2 7981355 C T
Chr2 7981439 C T
Chr2 7981455 G A
Chr2 7981479 G A
Chr2 7981494 T G
Chr2 7981496 T A
Chr2 7981513 G A
Chr2 7981514 T C
Chr2 7981523 G A
Chr2 7981536 G A
Chr2 7981635 T C
Chr2 7981694 C A
Chr2 7981751 C T
Chr2 7981774 A G
Chr2 7981875 A T
Chr2 7981916 C T
Chr2 7982040 T G
Chr2 7982099 A G
Chr2 7982159 T C
Chr2 7982212 A C
Chr2 7982224 C T
Chr2 7982238 A G
Chr2 7982268 T C
Chr2 7982304 A G
Chr2 7982359 G A
Chr2 7982430 A G
Chr2 7982435 A G
Chr2 7982505 G A
Chr2 7982544 C T
Chr2 7982561 A G
Chr2 7982570 C G
Chr2 7982600 C T
Chr2 7982623 C T
Chr2 7982625 A T
Chr2 7982660 A G
Chr2 7982670 C T
Chr2 7982689 A G
Chr2 7982718 A G
Chr2 7982727 A G
Chr2 7982728 T C
Chr2 7982926 C T
Chr2 7983079 T C
Chr2 7983089 A G
Chr2 7983927 G A
Chr2 7983968 A G
Chr2 7984011 A G
Chr2 7984170 A C
Chr2 7984336 A G
Chr2 7984379 C T
Chr2 7984663 T C
Chr2 7984714 G A
Chr2 7984756 A C
Chr2 7984777 G A
Chr2 7984804 G C
Chr2 7984910 C A
Chr2 7985005 G A
Chr2 7985060 A G
Chr2 7985080 C T
Chr2 7985090 C T
Chr2 7985111 A G
Chr2 7985112 G A
Chr2 7985124 T C
Chr2 7985229 A G
Chr2 7985397 A T
Chr2 7985404 C T
Chr2 7985502 A C
Chr2 7985519 C A
Chr2 7986922 G A
Chr2 7987023 A G
Chr2 7987049 T A
Chr2 7987123 T C
Chr2 7987229 C T
Chr2 7987264 C A
Chr2 7987300 A G
Chr2 7987323 A C
Chr2 7987325 G A
Chr2 7987344 A C
Chr2 7987420 C T
Chr2 7987462 G A
Chr2 7987471 T A
Chr2 7987512 A G
Chr2 7987522 C T
Chr2 7987586 C T
Chr2 7987774 T C
Chr2 7987821 A G
Chr2 7987992 A G
Chr2 7988013 G A
Chr2 7988129 T C
Chr2 7988277 G A
Chr2 7988295 C T
Chr2 7988304 G A
Chr2 7988334 G C
Chr2 7988365 G A
Chr2 7988366 T G
Chr2 7988413 A G
Chr2 7988418 C T
Chr2 7988497 A G
Chr2 7988554 C T
Chr2 7988588 C T
Chr2 7988656 C G
Chr2 7988676 C T
Chr2 7988679 G C
Chr2 7988713 T G
Chr2 7988720 A C
Chr2 7988815 A G
Chr2 7988908 A T
Chr2 7989034 T C
Chr2 7989053 T C
Chr2 7989065 G A
Chr2 7989107 A G
Chr2 7989123 G A
Chr2 7989630 A G
Chr2 7989646 T C
Chr2 7989668 T C
Chr2 7989702 A G
Chr2 7989719 G C
Chr2 7989769 G A
Chr2 7989774 G A
Chr2 7989892 C T
Chr2 7989981 T C
Chr2 7990163 T C
Chr2 7990182 T G
Chr2 7990189 T A
Chr2 7990195 G T
Chr2 7990205 C T
Chr2 7990336 T C
Chr2 7990491 G A
Chr2 7990506 T C
Chr2 7990515 C T
Chr2 7990526 G A
Chr2 7990552 C T
Chr2 7990560 T C
Chr2 7990594 G T
Chr2 7990669 A G
Chr2 7990670 C T
Chr2 7990683 T C
Chr2 7990798 A G
Chr2 7990821 C T
Chr2 7990830 C T
Chr2 7990858 G T
Chr2 7990910 A C
Chr2 7990956 T G
Chr2 7991062 G A
Chr2 7991150 C G
Chr2 7991360 C T
Chr2 7991451 T C
Chr2 7991670 T C
Chr2 7991807 G C
Chr2 7991864 G A
Chr2 7991877 G A
Chr2 7991909 G A
Chr2 7992005 T C
Chr2 7992165 C A
Chr2 7992225 T A
Chr2 7992226 T C
Chr2 7992246 C T
Chr2 7992267 T C
Chr2 7992329 G A
Chr2 7992366 T C
Chr2 7992408 C T
Chr2 7992428 G C
Chr2 7992480 G A
Chr2 7992507 A G
Chr2 7992510 G A
Chr2 7992753 G T
Chr2 7992759 C T
Chr2 7992947 G A
Chr2 7993079 A G
Chr2 7993143 A G
Chr2 7993150 A G
Chr2 7993198 A G
Chr2 7993268 C T
Chr2 7993389 G A
Chr2 7993497 G C
Chr2 7993571 C T
Chr2 7993608 G T
Chr2 7993643 G A
Chr2 7993833 A G
Chr2 7993883 G A
Chr2 7993885 C T
Chr2 7993918 A C
Chr2 7994032 A C
Chr2 7994076 G A
Chr2 7994133 C T
Chr2 7994232 C G
Chr2 7994277 T C
Chr2 7994535 G A
Chr2 7994692 A C
Chr2 7994723 A G
Chr2 7994733 T A
Chr2 7994751 T C
Chr2 7994892 A C
Chr2 7994965 C T
Chr2 7995014 C A
Chr2 7995055 T A
Chr2 7995070 C A
Chr2 7995085 C T
Chr2 7995166 A G
Chr2 7995318 T C
Chr2 7995381 T G
Chr2 7995501 A G
Chr2 7995550 T C
Chr2 7995577 T C
Chr2 7995593 G A
Chr2 7995632 A G
Chr2 7995639 T A
Chr2 7995646 A C
Chr2 7995648 C T
Chr2 7996023 T G
Chr2 7996174 C T
Chr2 7996190 A G
Chr2 7996374 T C
Chr2 7996397 G A
Chr2 7996629 C A
Chr2 7996650 T C
Chr2 7996800 G A
Chr2 7996837 T C
Chr2 7996922 C T
Chr2 7997006 T C
Chr2 7997026 C T
Chr2 7997027 G A
Chr2 7997120 G A
Chr2 7997133 G C
Chr2 7997241 C T
Chr2 7997276 C T
Chr2 7997339 A G
Chr2 7997404 C T
Chr2 7997410 G A
Chr2 7997427 T C
Chr2 7997485 G A
Chr2 7997494 G A
Chr2 7997514 C T
Chr2 7997523 C T
Chr2 7997530 G A
Chr2 7997560 G T
Chr2 7997618 T C
Chr2 7997630 T C
Chr2 7997645 G T
Chr2 7997668 G C
Chr2 7997708 C T
Chr2 7997845 C A
Chr2 7997887 G A
Chr2 7997923 A G
Chr2 7997934 G A
Chr2 7997973 G A
Chr2 7997992 C T
Chr2 7998014 C T
Chr2 7998053 G A
Chr2 7998057 T C
Chr2 7998214 G A
Chr2 7998237 G T
Chr2 7998340 C T
Chr2 7998372 G A
Chr2 7998393 C T
Chr2 7998521 A C
Chr2 7998528 T A
Chr2 7998610 G A
Chr2 7998648 C T
Chr2 7998667 A T
Chr2 7998912 G A
Chr2 7999023 C T
Chr2 7999037 C G
Chr2 7999137 G A
Chr2 7999143 A T
Chr2 7999198 A G
Chr2 7999217 A T
Chr2 7999374 T C
Chr2 7999385 G A
Chr2 7999396 A C
Chr2 7999407 C A
Chr2 7999408 C A
Chr2 7999446 C G
Chr2 7999449 T C
Chr2 7999502 G A
Chr2 7999506 C T
Chr2 7999526 T C
Chr2 7999581 C T
Chr2 7999584 C T
Chr2 7999668 T C
Chr2 7999699 T C
Chr2 7999700 G A
Chr2 7999732 G A
Chr2 7999776 T A
Chr2 7999874 A T
Chr2 7999902 T C
Chr2 7999908 C T
Chr2 7999931 C T
Chr2 7999997 A G
Chr2 8000046 A G
Chr2 8000083 G T
Chr2 8000091 T C
Chr2 8000097 C A
Chr2 8000344 T G
Chr2 8000371 A G
Chr2 8000438 A G
Chr2 8000443 C A
Chr2 8000499 A C
Chr2 8000508 G A
Chr2 8000524 T C
Chr2 8000604 C G
Chr2 8000681 G A
Chr2 8000682 G A
Chr2 8000685 G A
Chr2 8000705 G A
Chr2 8000722 C A
Chr2 8000777 T C
Chr2 8000869 G A
Chr2 8001246 G T
Chr2 8001308 G A
Chr2 8001431 A G
Chr2 8001540 C T
Chr2 8001648 G A
Chr2 8001702 C T
Chr2 8001748 G T
Chr2 8001798 T C
Chr2 8001890 A G
Chr2 8001929 A G
Chr2 8002096 C T
Chr2 8002113 G A
Chr2 8002119 G A
Chr2 8002165 T C
Chr2 8002252 T C
Chr2 8002280 G A
Chr2 8002284 G A
Chr2 8002369 G A
Chr2 8002439 C T
Chr2 8002492 A G
Chr2 8002545 C T
Chr2 8002624 A G
Chr2 8002677 T C
Chr2 8002691 A G
Chr2 8002766 T G
Chr2 8002769 G A
Chr2 8002802 G A
Chr2 8002853 A G
Chr2 8002873 A T
Chr2 8002894 C T
Chr2 8003052 C G
Chr2 8003217 G A
Chr2 8003388 A G
Chr2 8003407 T C
Chr2 8003426 C G
Chr2 8003447 A C
Chr2 8003454 C T
Chr2 8003462 A G
Chr2 8003482 T C
Chr2 8003501 A G
Chr2 8003504 G A
Chr2 8003511 C T
Chr2 8003711 A G
Chr2 8003727 G A
Chr2 8003774 T C
Chr2 8003786 C T
Chr2 8003837 T C
Chr2 8003853 C T
Chr2 8003941 G A
Chr2 8003946 A G
Chr2 8003954 T C
Chr2 8003968 C T
Chr2 8004003 T C
Chr2 8004066 T G
Chr2 8004200 C G
Chr2 8004373 A G
Chr2 8004418 A C
Chr2 8004431 A C
Chr2 8004484 T C
Chr2 8004543 A G
Chr2 8004562 C G
Chr2 8004612 C T
Chr2 8004658 C G
Chr2 8004728 G A
Chr2 8004729 G T
Chr2 8004801 C T
Chr2 8004809 T G
Chr2 8004901 A G
Chr2 8004982 A G
Chr2 8005001 C T
Chr2 8005043 A G
Chr2 8005053 G T
Chr2 8005145 C G
Chr2 8005153 G T
Chr2 8005297 C A
Chr2 8005415 C T
Chr2 8005417 T C
Chr2 8005441 C G
Chr2 8005494 C T
Chr2 8005706 A G
Chr2 8005732 G T
Chr2 8005837 A G
Chr2 8005889 T C
Chr2 8005931 T C
Chr2 8005982 C T
Chr2 8006069 T C
Chr2 8006076 T C
Chr2 8006155 G C
Chr2 8006197 A G
Chr2 8006257 A G
Chr2 8006284 G A
Chr2 8006310 T A
Chr2 8006312 G T
Chr2 8006336 G A
Chr2 8006358 T G
Chr2 8006447 A G
Chr2 8008330 T A
Chr2 8008337 C T
Chr2 8008357 G A
Chr2 8008373 A T
Chr2 8008440 G C
Chr2 8008448 T C
Chr2 8008451 T C
Chr2 8008466 G A
Chr2 8008493 G A
Chr2 8008523 C G
Chr2 8008530 G C
Chr2 8008535 A T
Chr2 8008550 C T
Chr2 8008552 C T
Chr2 8008553 A G
Chr2 8008566 C G
Chr2 8008571 C T
Chr2 8008572 T C
Chr2 8008581 A G
Chr2 8008582 T C
Chr2 8013507 T C
Chr2 8013531 G T
Chr2 8013582 C T
Chr2 8013660 C T
Chr2 8013662 G A
Chr2 8013678 G C
Chr2 8013749 T C
Chr2 8013885 G T
Chr2 8013916 A G
Chr2 8013959 A C
Chr2 8013989 C T
Chr2 8013990 A G
Chr2 8014003 G A
Chr2 8014049 A G
Chr2 8014467 T A
Chr2 8014507 C A
Chr2 8014669 A G
Chr2 8014671 C T
Chr2 8014694 C T
Chr2 8014761 C A
Chr2 8014946 T C
Chr2 8014948 A G
Chr2 8015005 C T
Chr2 8015057 G A
Chr2 8015074 A G
Chr2 8015092 A G
Chr2 8015331 G A
Chr2 8015375 C A
Chr2 8015718 G A
Chr2 8015841 C A
Chr2 8015889 A G
Chr2 8015959 A G
Chr2 8015972 C A
Chr2 8016044 A G
Chr2 8016116 A G
Chr2 8016180 C A
Chr2 8016232 C T
Chr2 8016248 A G
Chr2 8016295 T C
Chr2 8016497 C T
Chr2 8016518 G A
Chr2 8016553 C G
Chr2 8016597 C T
Chr2 8016697 C T
Chr2 8016713 T C
Chr2 8016731 A G
Chr2 8016751 A G
Chr2 8016811 T C
Chr2 8016848 G A
Chr2 8016891 C T
Chr2 8016926 A G
Chr2 8016996 G A
Chr2 8017141 G T
Chr2 8017436 T G
Chr2 8017619 C T
Chr2 8017630 T C
Chr2 8017676 T A
Chr2 8017707 C T
Chr2 8017738 G T
Chr2 8017743 T G
Chr2 8017755 T C
Chr2 8018017 G A
Chr2 8018020 T C
Chr2 8018022 A G
Chr2 8018049 T G
Chr2 8018058 C T
Chr2 8018095 G T
Chr2 8018099 A T
Chr2 8018102 G T
Chr2 8018103 G A
Chr2 8018112 C G
Chr2 8018116 C T
Chr2 8018120 G A
Chr2 8018150 A G
Chr2 8018162 G A
Chr2 8018164 C T
Chr2 8018174 T C
Chr2 8018186 C T
Chr2 8018194 C T
Chr2 8018219 A T
Chr2 8018222 G A
Chr2 8018236 C T
Chr2 8018237 G A
Chr2 8018238 A T
Chr2 8018242 C T
Chr2 8018248 A G
Chr2 8018259 C T
Chr2 8018272 C T
Chr2 8018282 G T
Chr2 8018283 G A
Chr2 8018286 C T
Chr2 8018288 G C
Chr2 8018305 G A
Chr2 8018311 A G
Chr2 8018318 G A
Chr2 8018330 C G
Chr2 8018332 G A
Chr2 8018336 G A
Chr2 8018349 C T
Chr2 8018351 A T
Chr2 8018356 G A
Chr2 8018361 C T
Chr2 8018366 C T
Chr2 8018376 A G
Chr2 8018379 G C
Chr2 8018380 G T
Chr2 8018384 T C
Chr2 8018411 T C
Chr2 8018444 T G
Chr2 8018525 A G
Chr2 8018602 A G
Chr2 8018609 T C
Chr2 8018623 A C
Chr2 8018624 A T
Chr2 8018639 G A
Chr2 8018640 A G
Chr2 8019194 G T
Chr2 8019233 C A
Chr2 8019239 C T
Chr2 8019387 T G
Chr2 8019444 A T
Chr2 8019497 T C
Chr2 8019541 G C
Chr2 8019708 G T
Chr2 8019730 A G
Chr2 8019747 T C
Chr2 8019756 T A
Chr2 8019816 C T
Chr2 8019873 G C
Chr2 8019877 G C
Chr2 8019879 G T
Chr2 8019882 G C
Chr2 8019901 G A
Chr2 8019904 G A
Chr2 8019984 C G
Chr2 8020062 C A
Chr2 8020093 A C
Chr2 8020094 A G
Chr2 8020219 T C
Chr2 8020220 T G
Chr2 8020221 C G
Chr2 8020222 T C
Chr2 8020229 G T
Chr2 8020231 C T
Chr2 8020238 A G
Chr2 8020257 A G
Chr2 8020265 C A
Chr2 8020357 A G
Chr2 8020363 G C
Chr2 8020373 A G
Chr2 8020459 G A
Chr2 8020507 C G
Chr2 8020533 C G
Chr2 8020540 T A
Chr2 8020565 A T
Chr2 8020640 A T
Chr2 8020650 C T
Chr2 8020701 G C
Chr2 8020749 A C
Chr2 8020818 T C
Chr2 8020819 G T
Chr2 8020820 C A
Chr2 8020823 A G
Chr2 8020824 T C
Chr2 8020825 A T
Chr2 8020855 G A
Chr2 8020881 C T
Chr2 8020891 A G
Chr2 8020923 A G
Chr2 8020941 T A
Chr2 8020952 G A
Chr2 8020953 C T
Chr2 8020971 T C
Chr2 8020972 G T
Chr2 8020999 A C
Chr2 8026286 A G
Chr2 8026298 T C
Chr2 8026305 G A
Chr2 8026311 C A
Chr2 8026327 G A
Chr2 8026337 C T
Chr2 8026351 A C
Chr2 8026369 T C
Chr2 8026380 T C
Chr2 8026389 C T
Chr2 8026401 T A
Chr2 8026405 A G
Chr2 8026521 T C
Chr2 8026568 A T
Chr2 8026744 A T
Chr2 8027385 C T
Chr2 8027405 C T
Chr2 8027485 C A
Chr2 8027487 A C
Chr2 8027489 C T
Chr2 8027502 G C
Chr2 8027504 T G
Chr2 8027523 G A
Chr2 8027558 C T
Chr2 8027594 T A
Chr2 8027649 G T
Chr2 8027655 A C
Chr2 8027665 A C
Chr2 8027681 T A
Chr2 8027704 A T
Chr2 8027767 A C
Chr2 8027783 G A
Chr2 8027785 G C
Chr2 8027786 G C
Chr2 8027787 T A
Chr2 8027795 A T
Chr2 8027818 A C
Chr2 8027841 T C
Chr2 8027854 T C
Chr2 8027864 C A
Chr2 8027897 G A
Chr2 8027932 T A
Chr2 8027935 T G
Chr2 8027952 A T
Chr2 8027967 G A
Chr2 8027991 T G
Chr2 8028101 G A
Chr2 8028103 T A
Chr2 8028111 G A
Chr2 8028135 G C
Chr2 8028144 C T
Chr2 8028157 G C
Chr2 8028187 A G
Chr2 8029048 T C
Chr2 8029069 T C
Chr2 8029073 C T
Chr2 8029085 A C
Chr2 8029088 G A
Chr2 8029109 A T
Chr2 8029114 T G
Chr2 8029118 G A
Chr2 8029123 A C
Chr2 8029140 A T
Chr2 8029142 T C
Chr2 8029143 T C
Chr2 8029160 A G
Chr2 8029222 G A
Chr2 8029226 G C
Chr2 8029248 G A
Chr2 8029264 C A
Chr2 8029270 T A
Chr2 8029271 A T
Chr2 8029290 T G
Chr2 8029321 A T
Chr2 8029324 T G
Chr2 8029325 C A
Chr2 8029339 A C
Chr2 8029346 A G
Chr2 8029420 C T
Chr2 8029522 G C
Chr2 8029572 C G
Chr2 8029583 G A
Chr2 8029634 T C
Chr2 8029659 G C
Chr2 8029678 C T
Chr2 8029692 T G
Chr2 8029724 T A
Chr2 8029726 G C
Chr2 8029754 A G
Chr2 8029758 C A
Chr2 8029774 C A
Chr2 8029779 C T
Chr2 8029792 G A
Chr2 8029821 A C
Chr2 8029921 C T
Chr2 8029938 G T
Chr2 8029972 C T
Chr2 8029984 G A
Chr2 8030005 A C
Chr2 8030027 A G
Chr2 8030071 C G
Chr2 8030133 C A
Chr2 8030136 G T
Chr2 8030140 A G
Chr2 8030155 T C
Chr2 8030164 C T
Chr2 8030182 T A
Chr2 8030185 T A
Chr2 8030188 C T
Chr2 8030197 C G
Chr2 8030198 T G
Chr2 8030199 T G
Chr2 8030218 T C
Chr2 8030222 T G
Chr2 8030226 G A
Chr2 8030231 T A
Chr2 8030232 A T
Chr2 8030236 A G
Chr2 8030240 A G
Chr2 8030243 T G
Chr2 8030350 G C
Chr2 8030380 C A
Chr2 8030404 T C
Chr2 8030464 A G
Chr2 8030466 C T
Chr2 8030468 G T
Chr2 8030469 A T
Chr2 8030471 T C
Chr2 8030487 G A
Chr2 8030489 G C
Chr2 8030493 T C
Chr2 8030496 G A
Chr2 8030498 G A
Chr2 8030515 G A
Chr2 8030526 C G
Chr2 8030585 C G
Chr2 8030604 A G
Chr2 8030635 A G
Chr2 8030645 T C
Chr2 8030662 G C
Chr2 8030666 A G
Chr2 8030673 C A
Chr2 8030676 A G
Chr2 8030700 G C
Chr2 8030703 G C
Chr2 8030820 A C
Chr2 8030823 C G
Chr2 8030869 G T
Chr2 8030870 C T
Chr2 8030901 G C
Chr2 8030916 G C
Chr2 8031079 G T
Chr2 8031082 G A
Chr2 8031145 T A
Chr2 8031226 C T
Chr2 8031227 C A
Chr2 8031228 T A
Chr2 8031230 C A
Chr2 8031231 C A
Chr2 8031232 G A
Chr2 8031234 T A
Chr2 8031235 T A
Chr2 8031236 T A
Chr2 8031241 A C
Chr2 8031242 A G
Chr2 8031243 A T
Chr2 8031248 G T
Chr2 8031250 C T
Chr2 8031251 G T
Chr2 8031285 T G
Chr2 8031290 G A
Chr2 8031312 A G
Chr2 8031318 A C
Chr2 8031352 G A
Chr2 8031559 T C
Chr2 8031578 G A
Chr2 8031602 T C
Chr2 8031603 A C
Chr2 8031612 A G
Chr2 8031644 C T
Chr2 8031648 G A
Chr2 8031690 T A
Chr2 8031695 G A
Chr2 8031697 G A
Chr2 8031707 G C
Chr2 8031730 C T
Chr2 8031739 C T
Chr2 8031743 A T
Chr2 8031756 A T
Chr2 8031786 T G
Chr2 8031790 C G
Chr2 8031806 A C
Chr2 8031816 A G
Chr2 8031852 A T
Chr2 8031887 A G
Chr2 8031906 C A
Chr2 8031946 G A
Chr2 8031958 T A
Chr2 8031979 G A
Chr2 8032059 G C
Chr2 8032087 A T
Chr2 8032190 T G
Chr2 8032192 A G
Chr2 8032199 C T
Chr2 8032341 C G
Chr2 8032357 A T
Chr2 8032373 C T
Chr2 8032375 C T
Chr2 8032384 A G
Chr2 8037783 A T
Chr2 8037807 A G
Chr2 8037809 T A
Chr2 8037824 T C
Chr2 8037825 C T
Chr2 8037836 G A
Chr2 8037844 T G
Chr2 8037849 A G
Chr2 8037890 C T
Chr2 8037909 T C
Chr2 8037916 G A
Chr2 8038005 T C
Chr2 8038326 G A
Chr2 8038330 C T
Chr2 8038393 C T
Chr2 8038395 A C
Chr2 8038409 C T
Chr2 8038413 G A
Chr2 8038505 T A
Chr2 8038581 C T
Chr2 8038618 C T
Chr2 8038624 G A
Chr2 8038632 G A
Chr2 8038681 C T
Chr2 8038682 A G
Chr2 8038708 A G
Chr2 8038714 G T
Chr2 8038744 C G
Chr2 8038767 T C
Chr2 8038797 C T
Chr2 8038809 T A
Chr2 8038816 T C
Chr2 8038823 C T
Chr2 8038840 A C
Chr2 8038843 A T
Chr2 8038850 G A
Chr2 8038865 G C
Chr2 8038874 C G
Chr2 8038890 A T
Chr2 8038897 G A
Chr2 8038917 A T
Chr2 8038925 T A
Chr2 8038931 C T
Chr2 8038964 G A
Chr2 8040335 T A
Chr2 8040353 C T
Chr2 8040356 T A
Chr2 8040369 T C
Chr2 8040375 A G
Chr2 8040376 T C
Chr2 8040379 C T
Chr2 8040393 T A
Chr2 8040413 T C
Chr2 8040428 A G
Chr2 8040436 T C
Chr2 8040448 A G
Chr2 8040456 C T
Chr2 8040461 C T
Chr2 8040489 C T
Chr2 8040495 T A
Chr2 8040498 G A
Chr2 8040505 C T
Chr2 8040516 C A
Chr2 8040538 A C
Chr2 8040545 G C
Chr2 8040551 T A
Chr2 8040563 A G
Chr2 8040584 A T
Chr2 8040627 A C
Chr2 8040685 T A
Chr2 8040707 C A
Chr2 8040744 T C
Chr2 8040824 T G
Chr2 8040863 C T
Chr2 8040865 A C
Chr2 8040871 G C
Chr2 8040881 T C
Chr2 8040900 C A
Chr2 8040931 C A
Chr2 8040964 T C
Chr2 8040999 T A
Chr2 8041019 T G
Chr2 8041053 T C
Chr2 8041060 G T
Chr2 8041082 T C
Chr2 8041104 G T
Chr2 8041125 A T
Chr2 8041128 A G
Chr2 8041156 C G
Chr2 8041233 A T
Chr2 8041244 G T
Chr2 8041246 T G
Chr2 8041256 T G
Chr2 8041257 T A
Chr2 8041259 T A
Chr2 8041276 G T
Chr2 8041277 A C
Chr2 8041280 A C
Chr2 8041284 A C
Chr2 8041287 G T
Chr2 8041288 A C
Chr2 8041310 C G
Chr2 8041313 A G
Chr2 8041316 G A
Chr2 8041334 T C
Chr2 8041355 C T
Chr2 8041376 G C
Chr2 8041385 C A
Chr2 8041397 G C
Chr2 8041400 G C
Chr2 8041407 A G
Chr2 8041517 A G
Chr2 8041594 A G
Chr2 8041647 G A
Chr2 8041680 G A
Chr2 8041738 G A
Chr2 8041815 C G
Chr2 8041908 C G
Chr2 8042180 A G
Chr2 8042254 G A
Chr2 8042269 C T
Chr2 8042301 C G
Chr2 8042304 C T
Chr2 8042307 A T
Chr2 8042376 T A
Chr2 8042475 G A
Chr2 8045312 G A
Chr2 8045366 A G
Chr2 8045371 T C
Chr2 8045374 A G
Chr2 8045379 T A
Chr2 8045398 G A
Chr2 8045407 A T
Chr2 8045418 A G
Chr2 8045424 T A
Chr2 8045435 A G
Chr2 8045458 A C
Chr2 8045494 A T
Chr2 8045553 C T
Chr2 8045563 T C
Chr2 8045566 C T
Chr2 8045572 G C
Chr2 8045577 T C
Chr2 8045580 T C
Chr2 8045581 A G
Chr2 8045593 C G
Chr2 8045597 G A
Chr2 8045603 G A
Chr2 8045615 C T
Chr2 8045618 C T
Chr2 8045621 C G
Chr2 8045625 C T
Chr2 8045654 C T
Chr2 8045658 G A
Chr2 8045662 A C
Chr2 8045693 G A
Chr2 8045704 T C
Chr2 8045705 G A
Chr2 8045710 T C
Chr2 8045711 T G
Chr2 8045715 T C
Chr2 8045716 G A
Chr2 8045717 G T
Chr2 8045722 T A
Chr2 8045766 A G
Chr2 8045790 C T
Chr2 8045792 T C
Chr2 8045801 C T
Chr2 8045803 G A
Chr2 8045811 G A
Chr2 8045835 G C
Chr2 8045839 C T
Chr2 8045843 C T
Chr2 8045853 T C
Chr2 8045882 G C
Chr2 8045942 A G
Chr2 8045945 T A
Chr2 8045956 C T
Chr2 8045966 T C
Chr2 8045971 G A
Chr2 8045979 C G
Chr2 8045984 G A
Chr2 8046008 G A
Chr2 8046010 A G
Chr2 8046057 C T
Chr2 8046066 T C
Chr2 8046076 G A
Chr2 8046078 C T
Chr2 8046079 G T
Chr2 8046096 A G
Chr2 8046105 C T
Chr2 8046157 C T
Chr2 8046158 A G
Chr2 8046160 T C
Chr2 8046163 G T
Chr2 8046173 G A
Chr2 8046180 G A
Chr2 8046181 G A
Chr2 8046184 A G
Chr2 8046207 C T
Chr2 8046209 A G
Chr2 8046222 G T
Chr2 8046234 A G
Chr2 8046235 C T
Chr2 8046236 A G
Chr2 8046238 T C
Chr2 8046244 T C
Chr2 8046247 C G
Chr2 8046279 C T
Chr2 8046294 G A
Chr2 8046297 G A
Chr2 8046313 T C
Chr2 8046324 G A
Chr2 8046332 G A
Chr2 8046340 G A
Chr2 8046395 T C
Chr2 8046405 T C
Chr2 8046406 G C
Chr2 8046417 A G
Chr2 8046433 C A
Chr2 8046448 C T
Chr2 8046462 G A
Chr2 8046492 G A
Chr2 8046501 A G
Chr2 8046503 G T
Chr2 8046524 T C
Chr2 8046533 T A
Chr2 8046563 T C
Chr2 8046568 G A
Chr2 8046575 G T
Chr2 8046583 A G
Chr2 8046608 G A
Chr2 8046623 G A
Chr2 8046626 G A
Chr2 8046654 A G
Chr2 8046660 C A
Chr2 8046661 A G
Chr2 8046670 A G
Chr2 8046685 T A
Chr2 8046686 C T
Chr2 8046689 C T
Chr2 8046696 C T
Chr2 8046711 G A
Chr2 8046732 T G
Chr2 8046745 T C
Chr2 8046748 A T
Chr2 8046758 G C
Chr2 8046794 T C
Chr2 8046822 C T
Chr2 8046833 T C
Chr2 8046842 G A
Chr2 8046859 T G
Chr2 8046869 T C
Chr2 8046875 A G
Chr2 8046896 A G
Chr2 8046897 T C
Chr2 8046898 C T
Chr2 8046902 T C
Chr2 8046907 T C
Chr2 8046909 T C
Chr2 8046917 C T
Chr2 8046920 T C
Chr2 8046927 C A
Chr2 8046938 T A
Chr2 8046941 T A
Chr2 8046951 G A
Chr2 8046969 G A
Chr2 8047034 C T
Chr2 8047040 A G
Chr2 8047064 A G
Chr2 8047127 A C
Chr2 8047128 A C
Chr2 8047171 G C
Chr2 8047303 A G
Chr2 8047317 T G
Chr2 8047350 C T
Chr2 8047353 T C
Chr2 8047357 C T
Chr2 8047367 T C
Chr2 8047374 A G
Chr2 8047379 A G
Chr2 8047397 A T
Chr2 8048588 A C
Chr2 8048605 C T
Chr2 8048614 G T
Chr2 8048620 G A
Chr2 8048650 T C
Chr2 8048667 A T
Chr2 8048687 A T
Chr2 8048709 A G
Chr2 8048711 A T
Chr2 8048713 T C
Chr2 8048742 T A
Chr2 8048791 G A
Chr2 8048795 T C
Chr2 8048829 A T
Chr2 8048877 C A
Chr2 8048997 C T
Chr2 8049025 G T
Chr2 8049085 T A
Chr2 8049334 A G
Chr2 8049369 G T
Chr2 8049397 C T
Chr2 8049400 G A
Chr2 8049407 G A
Chr2 8049410 G A
Chr2 8049424 A G
Chr2 8049429 G T
Chr2 8049439 A G
Chr2 8049446 C T
Chr2 8049453 C T
Chr2 8049475 C T
Chr2 8049477 A G
Chr2 8049504 C T
Chr2 8049506 C T
Chr2 8049507 C G
Chr2 8049525 A G
Chr2 8049647 G A
Chr2 8049797 C A
Chr2 8049858 T C
Chr2 8049868 C T
Chr2 8049889 A G
Chr2 8049912 G C
Chr2 8049914 T C
Chr2 8049943 G T
Chr2 8050088 G T
Chr2 8050203 C T
Chr2 8050205 A G
Chr2 8050224 T G
Chr2 8050250 T C
Chr2 8050251 C T
Chr2 8050253 C A
Chr2 8050261 T C
Chr2 8050263 C T
Chr2 8050267 C T
Chr2 8050338 T C
Chr2 8050372 C T
Chr2 8050391 T C
Chr2 8050405 A G
Chr2 8050421 G A
Chr2 8050424 T C
Chr2 8050425 T C
Chr2 8050471 A G
Chr2 8050475 G A
Chr2 8050485 A T
Chr2 8050486 G A
Chr2 8050509 T C
Chr2 8050541 C A
Chr2 8050546 G A
Chr2 8050561 G A
Chr2 8050574 G A
Chr2 8050620 T C
Chr2 8050626 T C
Chr2 8050633 G A
Chr2 8050666 G A
Chr2 8050670 C T
Chr2 8050671 G A
Chr2 8050676 C T
Chr2 8050683 G A
Chr2 8050684 G T
Chr2 8050694 T C
Chr2 8050698 G A
Chr2 8050746 G A
Chr2 8050760 C T
Chr2 8050796 T C
Chr2 8050825 A G
Chr2 8050838 C G
Chr2 8050854 T C
Chr2 8050872 T C
Chr2 8050877 C T
Chr2 8050884 A G
Chr2 8050888 G A
Chr2 8050889 T C
Chr2 8050895 G A
Chr2 8050896 T C
Chr2 8050897 T A
Chr2 8050898 G A
Chr2 8050914 C T
Chr2 8050920 G A
Chr2 8050939 C T
Chr2 8050948 A G
Chr2 8050954 G A
Chr2 8050957 C T
Chr2 8050958 T G
Chr2 8050961 A G
Chr2 8050995 G A
Chr2 8050999 T C
Chr2 8051001 G A
Chr2 8051002 T C
Chr2 8051010 G A
Chr2 8051013 G A
Chr2 8051016 G A
Chr2 8051034 C T
Chr2 8051044 C T
Chr2 8051046 A G
Chr2 8051050 T C
Chr2 8051058 A G
Chr2 8051096 C T
Chr2 8051108 G A
Chr2 8051114 C G
Chr2 8051117 T C
Chr2 8051123 T G
Chr2 8051124 A T
Chr2 8051134 T A
Chr2 8051138 G T
Chr2 8051147 G A
Chr2 8051155 A G
Chr2 8051191 A G
Chr2 8051210 T G
Chr2 8051231 G A
Chr2 8051243 G A
Chr2 8051258 G A
Chr2 8051288 A C
Chr2 8051368 G A
Chr2 8051371 T C
Chr2 8051417 T C
Chr2 8051431 A T
Chr2 8051436 A T
Chr2 8051457 C T
Chr2 8051474 T C
Chr2 8051487 C T
Chr2 8051498 C T
Chr2 8051499 C A
Chr2 8051552 C T
Chr2 8051712 T A
Chr2 8051741 A T
Chr2 8051755 G A
Chr2 8051798 A G
Chr2 8051806 A G
Chr2 8051977 G A
Chr2 8052105 G A
Chr2 8052119 C T
Chr2 8052128 G A
Chr2 8052133 G A
Chr2 8052160 A G
Chr2 8052174 A G
Chr2 8052178 C T
Chr2 8052196 G A
Chr2 8052235 G A
Chr2 8052259 G A
Chr2 8052288 G A
Chr2 8052368 A G
Chr2 8052463 T C
Chr2 8052482 A G
Chr2 8052487 A C
Chr2 8052507 G A
Chr2 8052545 C T
Chr2 8052555 A T
Chr2 8052560 G A
Chr2 8052574 A G
Chr2 8052612 A T
Chr2 8052624 T G
Chr2 8052677 G C
Chr2 8052853 A G
Chr2 8053078 G A
Chr2 8053155 G C
Chr2 8053233 C T
Chr2 8053250 C T
Chr2 8053280 G C
Chr2 8053300 C T
Chr2 8053302 G C
Chr2 8054776 T C
Chr2 8054784 A T
Chr2 8054791 A T
Chr2 8054795 T A
Chr2 8054844 T C
Chr2 8054885 C T
Chr2 8054898 G A
Chr2 8054904 T A
Chr2 8054922 T C
Chr2 8054959 T C
Chr2 8055020 T C
Chr2 8055056 G T
Chr2 8055272 C T
Chr2 8055463 A T
Chr2 8055465 C T
Chr2 8055481 C T
Chr2 8055495 T C
Chr2 8055500 T A
Chr2 8055524 T A
Chr2 8055569 A G
Chr2 8055618 G A
Chr2 8055620 A G
Chr2 8055625 G C
Chr2 8055630 T A
Chr2 8055640 A C
Chr2 8055649 T C
Chr2 8055654 A T
Chr2 8055657 T C
Chr2 8055669 C T
Chr2 8055742 G A
Chr2 8055747 G T
Chr2 8055775 C A
Chr2 8055779 A T
Chr2 8055788 G T
Chr2 8055826 C T
Chr2 8055879 T C
Chr2 8055924 A G
Chr2 8056092 G A
Chr2 8056098 A G
Chr2 8056298 A G
Chr2 8056765 T C
Chr2 8056777 T A
Chr2 8056778 C T
Chr2 8056806 A G
Chr2 8056832 G A
Chr2 8056836 C G
Chr2 8057186 G T
Chr2 8057370 C A
Chr2 8057390 G A
Chr2 8057437 G A
Chr2 8057445 A T
Chr2 8057751 A G
Chr2 8057892 C T
Chr2 8058017 C T
Chr2 8059363 T C
Chr2 8059625 G C
Chr2 8060650 G A
Chr2 8060718 A T
Chr2 8061119 G C
Chr2 8061514 T A
Chr2 8061987 C A
Chr2 8062592 T G
Chr2 8062596 G A
Chr2 8062890 T C
Chr2 8062959 G A
Chr2 8062961 C T
Chr2 8062982 T C
Chr2 8062986 T C
Chr2 8062994 T G
Chr2 8062997 C T
Chr2 8062999 A G
Chr2 8063011 C T
Chr2 8063013 G A
Chr2 8063023 C T
Chr2 8063024 T C
Chr2 8063025 T C
Chr2 8063027 G A
Chr2 8063028 C T
Chr2 8063035 G A
Chr2 8063065 G A
Chr2 8063066 T C
Chr2 8063069 A T
Chr2 8063071 G C
Chr2 8063073 A G
Chr2 8063077 G T
Chr2 8063082 C T
Chr2 8063083 G A
Chr2 8063090 A G
Chr2 8063091 G A
Chr2 8063098 T C
Chr2 8063100 T C
Chr2 8063106 T A
Chr2 8063125 G A
Chr2 8063144 A G
Chr2 8063149 T A
Chr2 8063180 T C
Chr2 8063181 G A
Chr2 8063186 G A
Chr2 8063191 G A
Chr2 8063194 C T
Chr2 8063195 T C
Chr2 8063200 G A
Chr2 8063219 A G
Chr2 8063222 A C
Chr2 8063311 C T
Chr2 8063645 T C
Chr2 8063752 T C
Chr2 8063888 A C
Chr2 8063897 T C
Chr2 8063932 A G
Chr2 8064005 A C
Chr2 8064606 T A
Chr2 8064607 T A
Chr2 8064851 T C
Chr2 8065144 A G
Chr2 8065176 G A
Chr2 8065181 G A
Chr2 8065308 T G
Chr2 8065647 C T
Chr2 8065725 C T
Chr2 8065767 A G
Chr2 8065774 G C
Chr2 8065775 T C
Chr2 8065798 G A
Chr2 8065829 T C
Chr2 8066062 A G
Chr2 8066211 A C
Chr2 8066776 G A
Chr2 8066962 A T
Chr2 8067213 G A
Chr2 8067457 A G
Chr2 8067500 C T
Chr2 8067907 T C
Chr2 8068093 G C
Chr2 8068584 C T
Chr2 8068677 A C
Chr2 8068913 T A
Chr2 8069113 G T
Chr2 8069268 T C
Chr2 8069285 G A
Chr2 8069327 A G
Chr2 8069328 T C
Chr2 8069440 T A
Chr2 8069504 T C
Chr2 8069514 G T
Chr2 8069515 A C
Chr2 8069526 A G
Chr2 8069745 G A
Chr2 8069958 C A
Chr2 8070400 A G
Chr2 8070433 C G
Chr2 8070452 C G
Chr2 8071095 G C
Chr2 8071125 G T
Chr2 8071133 G A
Chr2 8071232 C A
Chr2 8083917 C T
Chr2 8107343 A G
Chr2 8109160 C T
Chr2 8111782 C A
Chr2 8115184 G A
Chr2 8117958 C T
Chr2 8119845 C A
Chr2 8120108 A T
Chr2 8120840 A C
Chr2 8125388 A T
Chr2 8126397 G T
Chr2 8131409 T C
Chr2 8132345 A G
Chr2 8136749 A G
Chr2 8142142 T G
Chr2 8143573 C T
Chr2 8145542 C T
Chr2 8148705 A G
Chr2 8149686 T C
Chr2 8151323 G T
Chr2 8151325 A T
Chr2 8152029 G T
Chr2 8154834 C G
Chr2 8154991 C A
Chr2 8155262 C A
Chr2 8155752 C T
Chr2 8164415 A G
Chr2 8164828 A C
Chr2 8166603 T A
Chr2 8167924 G A
Chr2 8169099 A G
Chr2 8170799 C T
Chr2 8171405 G T
Chr2 8172092 A G
Chr2 8175377 T A
Chr2 8175612 T G
Chr2 8175859 C A
Chr2 8179663 T C
Chr2 8180900 T C
Chr2 8185779 G C
Chr2 8187333 T C
Chr2 8187671 G A
Chr2 8204964 A G
Chr2 8204966 G A
Chr2 8205193 G A
Chr2 8205453 A G
Chr2 8205536 T C
Chr2 8205575 G A
Chr2 8205700 C T
Chr2 8209954 C T
Chr2 8211178 A G
Chr2 8214774 A C
Chr2 8215479 C T
Chr2 8215482 C T
Chr2 8215712 A G
Chr2 8215783 C T
Chr2 8216217 C A
Chr2 8227138 A G
Chr2 8227236 T A
Chr2 8229550 T A
Chr2 8230455 A G
Chr2 8230827 A T
Chr2 8230828 A G
Chr2 8231395 T C
Chr2 8231620 A G
Chr2 8231644 T C
Chr2 8232284 A G
Chr2 8232333 T C
Chr2 8232516 A G
Chr2 8232919 C G
Chr2 8233423 A G
Chr2 8233781 A G
Chr2 8234002 C T
Chr2 8234007 T G
Chr2 8234011 C G
Chr2 8234014 T C
Chr2 8234016 G C
Chr2 8234017 T A
Chr2 8234018 T A
Chr2 8234019 C A
Chr2 8234113 A G
Chr2 8234401 A C
Chr2 8234859 A G
Chr2 8235023 C A
Chr2 8235320 G A
Chr2 8235463 T A
Chr2 8235471 C T
Chr2 8235596 G T
Chr2 8237317 C T
Chr2 8238584 C T
Chr2 8240299 G A
Chr2 8240459 A G
Chr2 8240692 T C
Chr2 8241085 T A
Chr2 8241157 G A
Chr2 8243483 C A
Chr2 8244964 T C
Chr2 8245979 G T
Chr2 8246906 A G
Chr2 8247768 T G
Chr2 8247963 A G
Chr2 8248076 A G
Chr2 8248503 G A
Chr2 8248763 A G
Chr2 8249069 C T
Chr2 8249294 T C
Chr2 8249382 A T
Chr2 8249627 G C
Chr2 8249692 A G
Chr2 8250144 G T
Chr2 8250365 T G
Chr2 8250396 C T
Chr2 8250430 C A
Chr2 8250480 A T
Chr2 8250501 C G
Chr2 8250517 G A
Chr2 8250529 T C
Chr2 8250591 C T
Chr2 8250626 C T
Chr2 8250632 C A
Chr2 8250633 G T
Chr2 8250641 C T
Chr2 8250655 T G
Chr2 8250656 T G
Chr2 8250702 G A
Chr2 8250739 C T
Chr2 8250745 A T
Chr2 8250812 T C
Chr2 8250912 G C
Chr2 8250935 G A
Chr2 8251019 C T
Chr2 8251026 C T
Chr2 8251035 A G
Chr2 8251089 A T
Chr2 8256515 T G
Chr2 8256518 T C
Chr2 8256633 G T
Chr2 8256640 T A
Chr2 8256645 C T
Chr2 8256675 C T
Chr2 8256679 C G
Chr2 8256705 C A
Chr2 8256790 T G
Chr2 8256859 C T
Chr2 8256867 C T
Chr2 8256870 G T
Chr2 8256872 G T
Chr2 8256914 C T
Chr2 8256924 T C
Chr2 8256936 G A
Chr2 8256959 A G
Chr2 8256966 C A
Chr2 8256969 T C
Chr2 8256972 A G
Chr2 8256981 A G
Chr2 8256988 G C
Chr2 8256991 A G
Chr2 8256997 C A
Chr2 8256998 C T
Chr2 8257001 T C
Chr2 8257005 T C
Chr2 8257052 C A
Chr2 8257055 C T
Chr2 8257076 A G
Chr2 8257101 T C
Chr2 8257105 G T
Chr2 8257122 T C
Chr2 8257123 C T
Chr2 8257520 T C
Chr2 8257561 C T
Chr2 8257565 A G
Chr2 8257592 T C
Chr2 8257602 C A
Chr2 8257603 C A
Chr2 8257613 C T
Chr2 8257614 T C
Chr2 8257623 G A
Chr2 8257625 T C
Chr2 8257632 G A
Chr2 8257650 G C
Chr2 8257657 T C
Chr2 8257668 T C
Chr2 8257672 A G
Chr2 8257729 G A
Chr2 8257734 A G
Chr2 8257737 C A
Chr2 8257791 T G
Chr2 8257886 A G
Chr2 8258016 A G
Chr2 8258128 A T
Chr2 8258161 T A
Chr2 8258166 G A
Chr2 8258167 T A
Chr2 8258172 G T
Chr2 8258179 T A
Chr2 8258225 T C
Chr2 8258233 A T
Chr2 8258287 G A
Chr2 8258313 G C
Chr2 8258325 T C
Chr2 8258388 T A
Chr2 8258389 T A
Chr2 8258408 T G
Chr2 8258410 A G
Chr2 8258430 G A
Chr2 8258448 T G
Chr2 8258502 A G
Chr2 8258511 A G
Chr2 8258512 T C
Chr2 8258536 A C
Chr2 8258546 T G
Chr2 8258558 A T
Chr2 8258843 A C
Chr2 8258844 A T
Chr2 8258898 A C
Chr2 8258901 T A
Chr2 8258961 G A
Chr2 8259191 T C
Chr2 8260493 G A
Chr2 8260587 T A
Chr2 8261826 C T
Chr2 8262083 A G
Chr2 8262628 A G
Chr2 8262742 A C
Chr2 8262880 A G
Chr2 8263698 C A
Chr2 8263778 C T
Chr2 8264172 G A
Chr2 8264527 G A
Chr2 8265261 C T
Chr2 8265393 T G
Chr2 8265403 G T
Chr2 8265477 G T
Chr2 8265546 G C
Chr2 8266119 C T
Chr2 8266166 A G
Chr2 8266177 T C
Chr2 8266222 C T
Chr2 8266229 G A
Chr2 8266251 T C
Chr2 8266278 G A
Chr2 8266371 C T
Chr2 8266635 G T
Chr2 8266971 C T
Chr2 8267106 T A
Chr2 8267312 G T
Chr2 8267368 T A
Chr2 8267482 G A
Chr2 8267562 C T
Chr2 8267582 C T
Chr2 8267602 C T
Chr2 8267692 T C
Chr2 8267693 T C
Chr2 8267719 A G
Chr2 8268183 A C
Chr2 8268204 C A
Chr2 8268323 G A
Chr2 8268352 T C
Chr2 8268366 A G
Chr2 8268377 C T
Chr2 8268410 G A
Chr2 8268411 A G
Chr2 8268415 G A
Chr2 8268758 C A
Chr2 8268762 G A
Chr2 8268764 A G
Chr2 8268863 A G
Chr2 8268932 A C
Chr2 8268940 C A
Chr2 8268951 G A
Chr2 8269049 G C
Chr2 8269114 T A
Chr2 8269119 A G
Chr2 8269164 C T
Chr2 8269178 C T
Chr2 8269201 G C
Chr2 8269203 G A
Chr2 8269434 A G
Chr2 8269481 G A
Chr2 8269487 A G
Chr2 8269488 C T
Chr2 8269490 T C
Chr2 8269509 A T
Chr2 8269511 G T
Chr2 8269529 C G
Chr2 8269530 C G
Chr2 8269531 C G
Chr2 8269543 C A
Chr2 8269552 G A
Chr2 8269560 C A
Chr2 8269606 C G
Chr2 8269612 A T
Chr2 8269663 G C
Chr2 8269733 C T
Chr2 8269740 A T
Chr2 8269877 A T
Chr2 8269944 C T
Chr2 8269955 T A
Chr2 8270000 T C
Chr2 8270015 C T
Chr2 8270034 A C
Chr2 8270102 C G
Chr2 8270104 A G
Chr2 8270130 C T
Chr2 8270159 T A
Chr2 8270235 C A
Chr2 8270250 C T
Chr2 8270258 A C
Chr2 8270269 G A
Chr2 8270284 T A
Chr2 8270295 G A
Chr2 8270330 A G
Chr2 8270509 C T
Chr2 8270550 A C
Chr2 8270574 T A
Chr2 8270588 A G
Chr2 8270591 A G
Chr2 8270634 A T
Chr2 8270670 G A
Chr2 8270675 G A
Chr2 8270699 A C
Chr2 8270774 T C
Chr2 8270819 G A
Chr2 8270820 G A
Chr2 8270821 T A
Chr2 8270824 A C
Chr2 8270826 T G
Chr2 8270828 T A
Chr2 8270921 A G
Chr2 8270949 T A
Chr2 8271697 T C
Chr2 8271741 T C
Chr2 8271744 G A
Chr2 8271783 C T
Chr2 8271916 T C
Chr2 8271953 C A
Chr2 8271963 T G
Chr2 8272082 T C
Chr2 8272096 A G
Chr2 8272158 T C
Chr2 8272229 T C
Chr2 8272252 G T
Chr2 8272350 C T
Chr2 8272435 C T
Chr2 8272436 T C
Chr2 8272456 C T
Chr2 8272457 T C
Chr2 8272466 T C
Chr2 8272469 T C
Chr2 8272471 C T
Chr2 8272487 C T
Chr2 8272493 T C
Chr2 8272501 C T
Chr2 8272518 A C
Chr2 8272522 C T
Chr2 8272532 T C
Chr2 8272810 A G
Chr2 8272811 C T
Chr2 8272813 A G
Chr2 8272826 A C
Chr2 8272839 T A
Chr2 8272929 C T
Chr2 8272985 T A
Chr2 8273031 C T
Chr2 8273035 T G
Chr2 8273042 C T
Chr2 8273103 G A
Chr2 8273112 A G
Chr2 8273124 G A
Chr2 8273290 C T
Chr2 8273338 C A
Chr2 8273381 T G
Chr2 8273455 A G
Chr2 8273601 G A
Chr2 8273615 G A
Chr2 8273694 T G
Chr2 8273708 C T
Chr2 8273812 A T
Chr2 8274089 G A
Chr2 8274116 T C
Chr2 8274150 A C
Chr2 8274151 T A
Chr2 8274219 C T
Chr2 8274225 G A
Chr2 8274226 T C
Chr2 8274269 A G
Chr2 8274294 T C
Chr2 8274304 A G
Chr2 8274485 A T
Chr2 8274539 G C
Chr2 8274557 T C
Chr2 8274661 G A
Chr2 8274729 A G
Chr2 8274781 T C
Chr2 8274915 A G
Chr2 8274919 G C
Chr2 8274922 T C
Chr2 8275001 A G
Chr2 8275003 G A
Chr2 8275022 G A
Chr2 8275109 T G
Chr2 8275115 T C
Chr2 8275330 T C
Chr2 8275342 G A
Chr2 8275387 G A
Chr2 8275466 G A
Chr2 8275481 G A
Chr2 8275509 C G
Chr2 8275610 G A
Chr2 8275618 T C
Chr2 8275633 A T
Chr2 8275648 A T
Chr2 8275671 A G
Chr2 8275686 T C
Chr2 8275790 A C
Chr2 8275801 A C
Chr2 8275817 T A
Chr2 8275830 T C
Chr2 8275839 T C
Chr2 8275923 T C
Chr2 8275947 G A
Chr2 8275954 C T
Chr2 8275969 T A
Chr2 8275987 G A
Chr2 8276001 C T
Chr2 8276008 C G
Chr2 8276011 T G
Chr2 8276017 A G
Chr2 8276019 T C
Chr2 8276344 A G
Chr2 8276427 C T
Chr2 8276428 A G
Chr2 8276455 C A
Chr2 8276514 A G
Chr2 8276522 A G
Chr2 8276542 T C
Chr2 8276543 A G
Chr2 8276551 C T
Chr2 8276557 T C
Chr2 8276648 G T
Chr2 8276704 A G
Chr2 8276729 C G
Chr2 8276733 T C
Chr2 8276734 A G
Chr2 8276765 A G
Chr2 8276859 A G
Chr2 8276891 C T
Chr2 8276949 T C
Chr2 8276954 A G
Chr2 8276964 T C
Chr2 8276990 C G
Chr2 8276996 T G
Chr2 8277010 G T
Chr2 8277027 G A
Chr2 8277035 T C
Chr2 8277063 T C
Chr2 8277076 A C
Chr2 8277088 T C
Chr2 8277099 A G
Chr2 8277115 C T
Chr2 8277119 A G
Chr2 8277140 T G
Chr2 8277280 T C
Chr2 8277342 G A
Chr2 8277411 G A
Chr2 8277467 A C
Chr2 8277576 T A
Chr2 8277646 A G
Chr2 8277662 T C
Chr2 8277667 C T
Chr2 8277783 T C
Chr2 8277800 A C
Chr2 8277834 G A
Chr2 8277840 A G
Chr2 8277875 A G
Chr2 8277877 T G
Chr2 8277886 G A
Chr2 8277912 C T
Chr2 8278015 G C
Chr2 8278150 A G
Chr2 8278151 C T
Chr2 8278326 A G
Chr2 8278399 C A
Chr2 8278402 C A
Chr2 8278425 C G
Chr2 8278890 G T
Chr2 8279400 T C
Chr2 8279517 T C
Chr2 8279532 T A
Chr2 8279586 T C
Chr2 8279691 T G
Chr2 8279862 T C
Chr2 8279940 A T
Chr2 8279984 C A
Chr2 8280168 G A
Chr2 8280177 C T
Chr2 8280195 A G
Chr2 8280321 G A
Chr2 8280369 G A
Chr2 8280383 T C
Chr2 8280400 C G
Chr2 8280405 C T
Chr2 8280442 T C
Chr2 8280444 C A
Chr2 8280455 C T
Chr2 8280504 G A
Chr2 8280531 T C
Chr2 8280615 A G
Chr2 8280699 C T
Chr2 8280810 T A
Chr2 8280813 C T
Chr2 8280866 A G
Chr2 8280882 T C
Chr2 8280884 A G
Chr2 8280886 G A
Chr2 8280931 T C
Chr2 8280932 G A
Chr2 8280992 C T
Chr2 8281051 C T
Chr2 8281066 T G
Chr2 8281124 A G
Chr2 8281162 T C
Chr2 8281186 G T
Chr2 8281363 G T
Chr2 8281375 A C
Chr2 8281401 T C
Chr2 8281451 G A
Chr2 8281519 G A
Chr2 8281553 A G
Chr2 8281579 C G
Chr2 8281591 A G
Chr2 8281596 C T
Chr2 8281648 G A
Chr2 8281654 T A
Chr2 8281668 G T
Chr2 8281669 T G
Chr2 8281728 G A
Chr2 8281751 C A
Chr2 8281792 C T
Chr2 8281796 A G
Chr2 8281800 A T
Chr2 8281801 T A
Chr2 8281894 G A
Chr2 8281932 A G
Chr2 8281934 C T
Chr2 8281974 G A
Chr2 8281981 T C
Chr2 8282144 T G
Chr2 8282196 C T
Chr2 8282215 T C
Chr2 8282292 G C
Chr2 8282324 T A
Chr2 8282511 T C
Chr2 8282576 T G
Chr2 8282586 A T
Chr2 8282604 A G
Chr2 8282723 A G
Chr2 8282727 T C
Chr2 8282817 C T
Chr2 8282888 A G
Chr2 8282892 C T
Chr2 8282953 T A
Chr2 8283014 A T
Chr2 8283022 G A
Chr2 8283037 A C
Chr2 8283046 C G
Chr2 8283096 T G
Chr2 8283103 T A
Chr2 8283106 A T
Chr2 8283120 T G
Chr2 8283121 G T
Chr2 8283151 T C
Chr2 8283157 T G
Chr2 8283192 C T
Chr2 8283199 G A
Chr2 8283222 G T
Chr2 8283278 G A
Chr2 8283296 G A
Chr2 8283320 C T
Chr2 8283323 A G
Chr2 8283336 A G
Chr2 8283342 T C
Chr2 8283345 A G
Chr2 8283362 G A
Chr2 8283380 G A
Chr2 8283385 T C
Chr2 8283426 A G
Chr2 8283513 C T
Chr2 8283546 A G
Chr2 8283734 G A
Chr2 8283746 C T
Chr2 8283774 G A
Chr2 8283775 T C
Chr2 8283779 C T
Chr2 8283802 A T
Chr2 8283817 G C
Chr2 8283829 T C
Chr2 8283898 A T
Chr2 8283939 G C
Chr2 8284066 A G
Chr2 8284067 T C
Chr2 8284096 A T
Chr2 8284159 T C
Chr2 8284187 T G
Chr2 8284208 C T
Chr2 8284272 C T
Chr2 8284277 C T
Chr2 8284302 G C
Chr2 8284304 A C
Chr2 8284312 G T
Chr2 8284320 G A
Chr2 8284323 A T
Chr2 8284329 T G
Chr2 8284471 A T
Chr2 8284538 T C
Chr2 8284595 T C
Chr2 8284610 G A
Chr2 8284655 C T
Chr2 8284685 T C
Chr2 8284716 C A
Chr2 8284719 C T
Chr2 8284801 G T
Chr2 8284947 A G
Chr2 8284963 G A
Chr2 8284999 T C
Chr2 8285012 G A
Chr2 8285021 T A
Chr2 8285030 C A
Chr2 8285138 C T
Chr2 8285158 G A
Chr2 8285160 T C
Chr2 8285235 A T
Chr2 8285258 T A
Chr2 8285273 T C
Chr2 8285284 G C
Chr2 8285431 G A
Chr2 8285434 T C
Chr2 8285435 C T
Chr2 8285498 T A
Chr2 8285700 T G
Chr2 8285738 A T
Chr2 8285759 C G
Chr2 8285905 G C
Chr2 8285945 C G
Chr2 8285993 G A
Chr2 8286074 C T
Chr2 8286094 C A
Chr2 8286119 A G
Chr2 8286203 T A
Chr2 8286204 A G
Chr2 8286219 A T
Chr2 8286233 T G
Chr2 8286294 A G
Chr2 8286310 T C
Chr2 8286345 A G
Chr2 8286388 A T
Chr2 8286420 A G
Chr2 8286426 A G
Chr2 8286427 G T
Chr2 8286517 C G
Chr2 8286554 T A
Chr2 8286578 G C
Chr2 8286635 C G
Chr2 8287139 G C
Chr2 8287262 C G
Chr2 8287357 G C
Chr2 8287358 G C
Chr2 8287364 C G
Chr2 8287369 C T
Chr2 8287412 G A
Chr2 8287546 A G
Chr2 8287606 T G
Chr2 8287653 T C
Chr2 8287694 T A
Chr2 8287757 A G
Chr2 8287767 A G
Chr2 8287784 A G
Chr2 8287806 G A
Chr2 8287818 A G
Chr2 8287857 T A
Chr2 8287858 T A
Chr2 8287859 T A
Chr2 8287872 T A
Chr2 8287880 A T
Chr2 8287881 A G
Chr2 8287882 G T
Chr2 8287883 G T
Chr2 8287891 A G
Chr2 8287901 T C
Chr2 8287942 A T
Chr2 8287945 T C
Chr2 8287994 C T
Chr2 8287999 G A
Chr2 8288013 T G
Chr2 8288017 G T
Chr2 8288021 C A
Chr2 8288026 C T
Chr2 8288044 T C
Chr2 8288059 G A
Chr2 8288082 T C
Chr2 8288107 T C
Chr2 8288133 A G
Chr2 8288147 C T
Chr2 8288151 A G
Chr2 8288155 C A
Chr2 8288170 A C
Chr2 8288177 T C
Chr2 8288207 G C
Chr2 8288251 T G
Chr2 8288282 T A
Chr2 8288288 G T
Chr2 8288329 T G
Chr2 8288445 T C
Chr2 8289984 C T
Chr2 8289992 C A
Chr2 8290033 C T
Chr2 8290107 G A
Chr2 8290108 G A
Chr2 8290122 G A
Chr2 8290125 G T
Chr2 8290185 A T
Chr2 8290196 G A
Chr2 8290247 A T
Chr2 8290248 A T
Chr2 8290249 A T
Chr2 8290253 T C
Chr2 8290256 T C
Chr2 8290265 C T
Chr2 8290282 A T
Chr2 8290298 C T
Chr2 8290306 G A
Chr2 8290312 C T
Chr2 8290324 T C
Chr2 8290330 A C
Chr2 8290348 T A
Chr2 8290352 A C
Chr2 8290365 G A
Chr2 8290420 A G
Chr2 8290423 A G
Chr2 8290466 G T
Chr2 8290505 G C
Chr2 8290507 T C
Chr2 8290527 G T
Chr2 8290580 C T
Chr2 8290611 T G
Chr2 8290631 T C
Chr2 8293744 G A
Chr2 8293786 C A
Chr2 8293812 T G
Chr2 8293824 A G
Chr2 8293833 C T
Chr2 8293839 G A
Chr2 8293914 A T
Chr2 8293926 G T
Chr2 8293927 G A
Chr2 8293990 C T
Chr2 8293991 T C
Chr2 8294013 C T
Chr2 8294021 C T
Chr2 8294025 C T
Chr2 8294033 T C
Chr2 8294042 A G
Chr2 8294049 A C
Chr2 8294058 T G
Chr2 8294093 C T
Chr2 8294106 T C
Chr2 8294109 T C
Chr2 8294112 C T
Chr2 8294131 A G
Chr2 8294133 G T
Chr2 8294137 T C
Chr2 8294146 T C
Chr2 8294185 T G
Chr2 8294198 T C
Chr2 8294218 A T
Chr2 8294274 A G
Chr2 8294305 C T
Chr2 8294362 A G
Chr2 8294409 T C
Chr2 8294424 T C
Chr2 8294429 C G
Chr2 8294465 G T
Chr2 8294513 A G
Chr2 8294562 A G
Chr2 8294569 C A
Chr2 8294654 A G
Chr2 8294665 A G
Chr2 8294698 A G
Chr2 8294767 T C
Chr2 8294789 A G
Chr2 8294876 A G
Chr2 8294935 A C
Chr2 8294964 T C
Chr2 8294970 C T
Chr2 8295016 A T
Chr2 8295022 G T
Chr2 8295039 A G
Chr2 8295049 G A
Chr2 8295054 G A
Chr2 8295086 G T
Chr2 8295099 A G
Chr2 8295155 A T
Chr2 8295168 G T
Chr2 8295180 G A
Chr2 8295188 C T
Chr2 8295191 A G
Chr2 8295201 A G
Chr2 8295217 T C
Chr2 8295225 G C
Chr2 8295265 T C
Chr2 8295282 G A
Chr2 8295313 A G
Chr2 8295326 T G
Chr2 8295329 G C
Chr2 8295333 A T
Chr2 8295340 T G
Chr2 8295370 T C
Chr2 8295380 C T
Chr2 8295417 A G
Chr2 8295445 T G
Chr2 8295459 A G
Chr2 8295522 T A
Chr2 8295983 A G
Chr2 8298927 T G
Chr2 8298947 C A
Chr2 8298961 G A
Chr2 8298969 T A
Chr2 8298977 G A
Chr2 8298983 T A
Chr2 8299026 C T
Chr2 8299027 A G
Chr2 8299038 A G
Chr2 8299046 A T
Chr2 8299050 T G
Chr2 8299059 G A
Chr2 8299095 C T
Chr2 8299098 G A
Chr2 8299123 C A
Chr2 8299217 C A
Chr2 8299270 T C
Chr2 8299321 T G
Chr2 8299324 G C
Chr2 8299325 C T
Chr2 8299346 G T
Chr2 8299373 T C
Chr2 8299383 A T
Chr2 8299391 A G
Chr2 8299428 C T
Chr2 8299430 T C
Chr2 8299453 T C
Chr2 8299461 A C
Chr2 8299496 A T
Chr2 8299516 A T
Chr2 8299553 G A
Chr2 8299608 G C
Chr2 8299617 C T
Chr2 8299633 G A
Chr2 8299657 T C
Chr2 8299663 G A
Chr2 8299683 C A
Chr2 8299701 T G
Chr2 8299751 C A
Chr2 8299759 T C
Chr2 8299774 C T
Chr2 8299794 A C
Chr2 8299815 G A
Chr2 8299833 C T
Chr2 8299846 T A
Chr2 8299853 A C
Chr2 8299877 A C
Chr2 8299896 A T
Chr2 8299897 A T
Chr2 8299898 A T
Chr2 8299905 C G
Chr2 8299921 T C
Chr2 8299938 T C
Chr2 8300012 C T
Chr2 8300018 A T
Chr2 8300055 T G
Chr2 8300097 A G
Chr2 8300108 A C
Chr2 8300121 C T
Chr2 8300123 C T
Chr2 8300140 A G
Chr2 8300159 C T
Chr2 8300161 A G
Chr2 8300164 C T
Chr2 8300183 C T
Chr2 8300199 G T
Chr2 8300205 C T
Chr2 8300216 C T
Chr2 8300242 T C
Chr2 8300248 A G
Chr2 8300249 T C
Chr2 8300264 T C
Chr2 8300293 G A
Chr2 8300301 G A
Chr2 8300306 C T
Chr2 8300332 A G
Chr2 8300362 T C
Chr2 8300434 A G
Chr2 8300453 G A
Chr2 8300455 G A
Chr2 8300457 G A
Chr2 8300459 G A
Chr2 8300465 C T
Chr2 8300469 C T
Chr2 8300474 G A
Chr2 8309090 C T
Chr2 8309157 T G
Chr2 8309219 A T
Chr2 8309228 G C
Chr2 8309294 A G
Chr2 8309316 T G
Chr2 8309319 A C
Chr2 8309323 G T
Chr2 8309327 C T
Chr2 8309338 T A
Chr2 8309346 C T
Chr2 8309424 C T
Chr2 8309453 T C
Chr2 8309457 C G
Chr2 8309573 C T
Chr2 8309607 A C
Chr2 8309615 C T
Chr2 8309628 T C
Chr2 8309675 G A
Chr2 8309701 T C
Chr2 8309702 G C
Chr2 8309706 G A
Chr2 8309708 T C
Chr2 8309712 A G
Chr2 8309719 C A
Chr2 8309811 A G
Chr2 8309832 G A
Chr2 8309850 C T
Chr2 8309925 G C
Chr2 8309961 T G
Chr2 8309983 G A
Chr2 8309988 T C
Chr2 8310012 C T
Chr2 8310014 A T
Chr2 8310023 C T
Chr2 8310034 T C
Chr2 8310036 G T
Chr2 8310039 C T
Chr2 8310043 A G
Chr2 8310053 T C
Chr2 8310062 T C
Chr2 8310067 A G
Chr2 8310080 C T
Chr2 8310081 T C
Chr2 8310088 T A
Chr2 8310124 A G
Chr2 8310134 T C
Chr2 8310141 G A
Chr2 8310149 T C
Chr2 8310162 C T
Chr2 8310189 A G
Chr2 8310212 T C
Chr2 8310221 T C
Chr2 8310228 A G
Chr2 8310243 T C
Chr2 8310314 C T
Chr2 8310345 C A
Chr2 8310391 T C
Chr2 8310396 G A
Chr2 8310397 G A
Chr2 8310440 G A
Chr2 8310459 A C
Chr2 8310488 G A
Chr2 8310492 C T
Chr2 8310504 A G
Chr2 8310505 G A
Chr2 8310513 T C
Chr2 8310522 A C
Chr2 8310523 T A
Chr2 8310530 C T
Chr2 8310536 C T
Chr2 8310538 C G
Chr2 8310542 G A
Chr2 8310553 T C
Chr2 8310574 C T
Chr2 8310592 T C
Chr2 8310647 T C
Chr2 8310667 A G
Chr2 8310673 T A
Chr2 8310690 G A
Chr2 8310701 T G
Chr2 8310713 C T
Chr2 8310717 G A
Chr2 8310723 G A
Chr2 8310726 T C
Chr2 8310767 A C
Chr2 8310786 G A
Chr2 8310797 A T
Chr2 8310800 C G
Chr2 8310805 C A
Chr2 8310808 A C
Chr2 8310915 C T
Chr2 8310916 A G
Chr2 8310924 G A
Chr2 8310930 A T
Chr2 8311011 C G
Chr2 8311095 A G
Chr2 8311167 T C
Chr2 8311168 A G
Chr2 8311259 T C
Chr2 8312222 A G
Chr2 8312359 C T
Chr2 8312515 C T
Chr2 8312546 A G
Chr2 8312857 A G
Chr2 8312931 G C
Chr2 8313004 T C
Chr2 8313429 C G
Chr2 8313550 T C
Chr2 8313721 G C
Chr2 8313867 C G
Chr2 8314258 T C
Chr2 8314306 C T
Chr2 8314405 A G
Chr2 8314437 C T
Chr2 8314464 A T
Chr2 8314489 G A
Chr2 8314763 G A
Chr2 8314793 A G
Chr2 8314953 C T
Chr2 8314954 A G
Chr2 8315014 T C
Chr2 8315258 C T
Chr2 8315637 C T
Chr2 8315758 T C
Chr2 8316435 T C
Chr2 8316826 G T
Chr2 8316942 G T
Chr2 8316999 A T
Chr2 8317012 T G
Chr2 8317015 A G
Chr2 8317043 A G
Chr2 8317276 G C
Chr2 8317399 A G
Chr2 8317400 A G
Chr2 8317459 A G
Chr2 8317644 G A
Chr2 8317824 G A
Chr2 8317839 A G
Chr2 8317903 T C
Chr2 8318476 G A
Chr2 8319039 T C
Chr2 8319146 G A
Chr2 8319351 A G
Chr2 8319595 C T
Chr2 8319814 A T
Chr2 8319856 A T
Chr2 8319893 A G
Chr2 8319956 A C
Chr2 8320025 T C
Chr2 8320113 A T
Chr2 8320243 T C
Chr2 8320505 G A
Chr2 8320577 A G
Chr2 8320860 T A
Chr2 8320918 C T
Chr2 8321029 C T
Chr2 8321031 T C
Chr2 8321256 G A
Chr2 8321480 T G
Chr2 8321558 T A
Chr2 8321589 C A
Chr2 8321913 C T
Chr2 8321927 C T
Chr2 8321957 A T
Chr2 8322053 C T
Chr2 8322152 C A
Chr2 8322220 G A
Chr2 8322301 G A
Chr2 8322303 A C
Chr2 8322494 G C
Chr2 8322518 G A
Chr2 8322536 G A
Chr2 8323036 C T
Chr2 8323041 G C
Chr2 8323078 C T
Chr2 8323921 A G
Chr2 8324087 G A
Chr2 8324282 T A
Chr2 8326015 G T
Chr2 8326204 T C
Chr2 8326361 A G
Chr2 8326695 A T
Chr2 8326696 A T
Chr2 8326878 A C
Chr2 8328587 T A
Chr2 8329005 C T
Chr2 8332171 G T
Chr2 8332186 G A
Chr2 8332850 G C
Chr2 8333591 T C
Chr2 8333639 T A
Chr2 8333669 A C
Chr2 8333677 A G
Chr2 8333704 T C
Chr2 8333705 T C
Chr2 8333707 T C
Chr2 8333713 T C
Chr2 8333722 G T
Chr2 8333727 T G
Chr2 8333745 A G
Chr2 8333753 T C
Chr2 8333782 G A
Chr2 8333791 C T
Chr2 8333798 A G
Chr2 8333801 A C
Chr2 8333813 A G
Chr2 8333817 A G
Chr2 8333830 G A
Chr2 8333835 T C
Chr2 8333864 T A
Chr2 8333887 A G
Chr2 8333899 A C
Chr2 8333922 G A
Chr2 8333923 G A
Chr2 8333932 T G
Chr2 8333933 T C
Chr2 8333934 A C
Chr2 8333938 C A
Chr2 8333939 T G
Chr2 8333945 T A
Chr2 8333947 T C
Chr2 8334080 T C
Chr2 8334152 G C
Chr2 8334153 C T
Chr2 8334202 T C
Chr2 8334651 T G
Chr2 8334662 C A
Chr2 8334677 G C
Chr2 8334680 C T
Chr2 8334694 T A
Chr2 8334701 T A
Chr2 8334740 C T
Chr2 8334772 C T
Chr2 8334790 T A
Chr2 8334792 C T
Chr2 8334842 A G
Chr2 8334860 A G
Chr2 8334865 C T
Chr2 8334997 C T
Chr2 8335043 G A
Chr2 8335087 A C
Chr2 8335088 A C
Chr2 8335098 A C
Chr2 8335121 A C
Chr2 8335225 A G
Chr2 8335384 T C
Chr2 8335401 T A
Chr2 8335408 T C
Chr2 8335419 A G
Chr2 8335432 A G
Chr2 8335460 T C
Chr2 8338976 T C
Chr2 8338988 A T
Chr2 8338991 T A
Chr2 8339062 T C
Chr2 8339073 T C
Chr2 8339088 C G
Chr2 8339099 T G
Chr2 8339119 C T
Chr2 8339120 C A
Chr2 8339136 C G
Chr2 8339146 C T
Chr2 8339147 C T
Chr2 8339211 A G
Chr2 8339216 T A
Chr2 8339231 T C
Chr2 8339235 T A
Chr2 8339242 T A
Chr2 8339252 A C
Chr2 8339260 C A
Chr2 8339341 A G
Chr2 8339351 T C
Chr2 8339387 C T
Chr2 8339396 T A
Chr2 8339407 A G
Chr2 8339410 A T
Chr2 8339414 T A
Chr2 8339422 A G
Chr2 8339438 A G
Chr2 8339463 T C
Chr2 8339486 T G
Chr2 8339489 C T
Chr2 8339525 G T
Chr2 8339567 T A
Chr2 8339568 A T
Chr2 8339580 G T
Chr2 8339585 T A
Chr2 8339592 T C
Chr2 8339661 A C
Chr2 8339666 A T
Chr2 8339786 T C
Chr2 8339813 A G
Chr2 8339854 G A
Chr2 8339861 C A
Chr2 8339918 C T
Chr2 8339923 A G
Chr2 8339930 C A
Chr2 8339940 A G
Chr2 8339997 A C
Chr2 8340000 G A
Chr2 8340017 C T
Chr2 8340020 A C
Chr2 8340048 C T
Chr2 8340120 G T
Chr2 8340146 A G
Chr2 8340179 C G
Chr2 8340192 A G
Chr2 8340242 C T
Chr2 8340251 A G
Chr2 8340263 T C
Chr2 8340303 C A
Chr2 8340321 G A
Chr2 8340380 G A
Chr2 8340412 A G
Chr2 8340413 A C
Chr2 8340590 C T
Chr2 8340677 T C
Chr2 8340736 A G
Chr2 8340769 T C
Chr2 8340779 C T
Chr2 8340806 A G
Chr2 8340863 C T
Chr2 8340878 T A
Chr2 8340901 T C
Chr2 8340956 A T
Chr2 8340991 C T
Chr2 8341003 T A
Chr2 8341019 T C
Chr2 8341039 T C
Chr2 8341051 A C
Chr2 8341052 A G
Chr2 8341068 G A
Chr2 8341075 A G
Chr2 8341084 T G
Chr2 8341086 A G
Chr2 8341090 A T
Chr2 8341104 C A
Chr2 8341109 T C
Chr2 8341113 T C
Chr2 8341117 T C
Chr2 8343860 A G
Chr2 8343890 A G
Chr2 8343910 T A
Chr2 8343946 G T
Chr2 8343985 C T
Chr2 8343995 G A
Chr2 8344089 C A
Chr2 8344103 T C
Chr2 8344106 T C
Chr2 8344109 T G
Chr2 8344119 G C
Chr2 8344124 C T
Chr2 8344182 C T
Chr2 8344243 T C
Chr2 8344253 G C
Chr2 8344453 C T
Chr2 8344460 C T
Chr2 8344472 A C
Chr2 8344483 G C
Chr2 8344542 C G
Chr2 8344545 G A
Chr2 8344562 C T
Chr2 8344651 A G
Chr2 8344692 A C
Chr2 8344706 G A
Chr2 8344741 C T
Chr2 8344766 T C
Chr2 8344767 C T
Chr2 8344785 C A
Chr2 8344810 G A
Chr2 8344821 A G
Chr2 8344826 A C
Chr2 8344915 C T
Chr2 8344949 G T
Chr2 8344996 T G
Chr2 8344998 A C
Chr2 8345007 T A
Chr2 8345141 T G
Chr2 8345198 G A
Chr2 8345224 T C
Chr2 8345225 G T
Chr2 8345239 A C
Chr2 8345242 C A
Chr2 8345265 A C
Chr2 8345306 A T
Chr2 8345310 C T
Chr2 8345319 T A
Chr2 8345356 T C
Chr2 8345402 T A
Chr2 8345403 C A
Chr2 8345404 C A
Chr2 8345420 T A
Chr2 8345636 A G
Chr2 8345696 T C
Chr2 8345742 A G
Chr2 8345744 A T
Chr2 8345745 G A
Chr2 8345786 A C
Chr2 8345804 A T
Chr2 8345834 A G
Chr2 8345853 C T
Chr2 8345960 C A
Chr2 8345970 T C
Chr2 8345988 A T
Chr2 8345989 A T
Chr2 8345990 A C
Chr2 8345991 A T
Chr2 8345992 A T
Chr2 8345993 A T
Chr2 8346024 C A
Chr2 8346032 G C
Chr2 8346074 T C
Chr2 8346152 T C
Chr2 8346153 A C
Chr2 8346155 T A
Chr2 8346157 T C
Chr2 8346161 T C
Chr2 8346162 T C
Chr2 8346181 G A
Chr2 8346198 T G
Chr2 8346324 G A
Chr2 8346379 T C
Chr2 8346380 G A
Chr2 8346402 T G
Chr2 8346497 G A
Chr2 8346544 C T
Chr2 8346550 A T
Chr2 8346594 A T
Chr2 8346603 G A
Chr2 8346614 A C
Chr2 8346624 A C
Chr2 8346682 G A
Chr2 8346758 A G
Chr2 8346765 A G
Chr2 8346776 C A
Chr2 8346782 G A
Chr2 8346787 T A
Chr2 8346794 C T
Chr2 8346795 A C
Chr2 8346805 A G
Chr2 8346836 T C
Chr2 8346861 C G
Chr2 8346894 G A
Chr2 8346903 G T
Chr2 8346918 T G
Chr2 8346924 G T
Chr2 8346953 T A
Chr2 8346954 C A
Chr2 8346973 A G
Chr2 8346978 A T
Chr2 8346993 C G
Chr2 8347006 T C
Chr2 8347058 C T
Chr2 8347071 G C
Chr2 8347080 A G
Chr2 8347086 A T
Chr2 8347087 A C
Chr2 8347106 C G
Chr2 8347155 G C
Chr2 8347167 G A
Chr2 8363684 A G
Chr2 8363701 C T
Chr2 8363738 C G
Chr2 8363763 G T
Chr2 8363801 T G
Chr2 8363812 A G
Chr2 8363874 T C
Chr2 8363875 C T
Chr2 8363966 A G
Chr2 8363969 C T
Chr2 8364034 T G
Chr2 8364060 A C
Chr2 8364083 A T
Chr2 8364090 A T
Chr2 8364091 A C
Chr2 8364095 A G
Chr2 8364098 C T
Chr2 8364108 T A
Chr2 8364115 G A
Chr2 8364116 T C
Chr2 8364150 T C
Chr2 8364169 A G
Chr2 8364173 G A
Chr2 8364176 T C
Chr2 8364210 T C
Chr2 8364217 G A
Chr2 8364227 C T
Chr2 8364298 T G
Chr2 8364316 A C
Chr2 8364389 G C
Chr2 8364529 A G
Chr2 8364551 T C
Chr2 8364624 T C
Chr2 8364698 T A
Chr2 8364768 T C
Chr2 8364771 C T
Chr2 8364787 C A
Chr2 8364844 G C
Chr2 8364866 A G
Chr2 8364877 T C
Chr2 8364887 T C
Chr2 8364915 T A
Chr2 8365030 T C
Chr2 8365165 C T
Chr2 8365183 G T
Chr2 8365234 C T
Chr2 8365245 C T
Chr2 8365253 C T
Chr2 8365268 T C
Chr2 8365381 C A
Chr2 8365390 A G
Chr2 8365429 A G
Chr2 8365471 T C
Chr2 8365489 A G
Chr2 8365501 T A
Chr2 8365512 T C
Chr2 8365534 A G
Chr2 8365581 T C
Chr2 8365607 G A
Chr2 8365621 T C
Chr2 8365631 A G
Chr2 8365646 C T
Chr2 8365648 T C
Chr2 8365658 A C
Chr2 8365669 G A
Chr2 8365681 C T
Chr2 8365701 A G
Chr2 8365704 T C
Chr2 8365915 T C
Chr2 8368055 C A
Chr2 8368284 A C
Chr2 8368346 C T
Chr2 8369174 T G
Chr2 8369195 C A
Chr2 8369265 G A
Chr2 8369508 A G
Chr2 8369624 T C
Chr2 8370514 A C
Chr2 8370817 T C
Chr2 8371573 C T
Chr2 8371884 G T
Chr2 8372425 A G
Chr2 8372607 T C
Chr2 8372762 C T
Chr2 8372982 A G
Chr2 8373125 G T
Chr2 8373446 G A
Chr2 8373576 A C
Chr2 8374090 C T
Chr2 8374524 G T
Chr2 8374972 C T
Chr2 8374979 C T
Chr2 8375003 G A
Chr2 8375026 G A
Chr2 8375071 A G
Chr2 8375407 C A
Chr2 8375414 G A
Chr2 8375421 A C
Chr2 8375426 C G
Chr2 8375430 A C
Chr2 8375455 A G
Chr2 8375469 G A
Chr2 8375483 T G
Chr2 8375506 C T
Chr2 8375559 T C
Chr2 8375712 C A
Chr2 8375718 C T
Chr2 8375731 A G
Chr2 8375737 G T
Chr2 8375744 A C
Chr2 8375765 T C
Chr2 8375802 T C
Chr2 8375812 C G
Chr2 8375828 G A
Chr2 8375868 T C
Chr2 8375889 T C
Chr2 8376108 T C
Chr2 8376219 G C
Chr2 8376292 A C
Chr2 8376307 C T
Chr2 8376332 G A
Chr2 8376355 A T
Chr2 8376408 G A
Chr2 8376515 G A
Chr2 8376523 C T
Chr2 8376524 A G
Chr2 8376525 A G
Chr2 8376536 G A
Chr2 8376566 A G
Chr2 8376586 T C
Chr2 8376600 A G
Chr2 8376622 T C
Chr2 8376637 G A
Chr2 8376639 G T
Chr2 8376862 T A
Chr2 8376987 G A
Chr2 8376992 A G
Chr2 8377001 C T
Chr2 8377004 T C
Chr2 8377011 A C
Chr2 8377108 A T
Chr2 8377109 A T
Chr2 8377110 A T
Chr2 8377116 C G
Chr2 8377172 A G
Chr2 8377192 C T
Chr2 8377206 C T
Chr2 8377241 G T
Chr2 8377252 C T
Chr2 8377288 G T
Chr2 8377300 T G
Chr2 8377427 T A
Chr2 8377719 A C
Chr2 8377850 A G
Chr2 8377883 T C
Chr2 8378053 A C
Chr2 8378228 A C
Chr2 8378418 T C
Chr2 8378847 A G
Chr2 8380097 G A
Chr2 8380107 A C
Chr2 8380256 T G
Chr2 8380282 G A
Chr2 8380334 A G
Chr2 8380696 A G
Chr2 8382040 C A
Chr2 8384170 A T
Chr2 8384810 T C
Chr2 8385958 A C
Chr2 8386516 T A
Chr2 8388027 A G
Chr2 8389283 T C
Chr2 8391059 C T
Chr2 8393381 T C
Chr2 8398440 T G
Chr2 8399052 G A
Chr2 8399526 C T
Chr2 8399540 C A
Chr2 8399606 T A
Chr2 8399617 A G
Chr2 8399628 T A
Chr2 8399670 G T
Chr2 8399697 G T
Chr2 8399708 G C
Chr2 8399750 A T
Chr2 8399815 G A
Chr2 8400249 C T
Chr2 8400389 T C
Chr2 8401292 A G
Chr2 8401409 T G
Chr2 8401883 G C
Chr2 8401985 T C
Chr2 8402194 T C
Chr2 8402231 T G
Chr2 8402260 A G
Chr2 8402502 A G
Chr2 8402582 T C
Chr2 8402608 A G
Chr2 8402635 C T
Chr2 8402740 A G
Chr2 8402748 G A
Chr2 8402900 A G
Chr2 8403705 A G
Chr2 8403734 C T
Chr2 8403743 G A
Chr2 8403793 T C
Chr2 8403837 A T
Chr2 8403913 A C
Chr2 8403917 A G
Chr2 8403944 T A
Chr2 8403951 G A
Chr2 8403966 T A
Chr2 8404115 A G
Chr2 8404286 G T
Chr2 8404310 A G
Chr2 8404771 A G
Chr2 8404982 T A
Chr2 8405068 C G
Chr2 8405570 G A
Chr2 8405596 A G
Chr2 8405751 C T
Chr2 8406958 T A
Chr2 8406959 T A
Chr2 8406970 T G
Chr2 8407166 G T
Chr2 8407231 C A
Chr2 8407322 A G
Chr2 8407431 T G
Chr2 8407642 A C
Chr2 8407706 A C
Chr2 8408017 A G
Chr2 8408390 T C
Chr2 8408653 T C
Chr2 8409021 T G
Chr2 8409523 A T
Chr2 8409771 G A
Chr2 8422496 C A
Chr2 8422575 G T
Chr2 8422650 C G
Chr2 8422783 T C
Chr2 8422803 A C
Chr2 8422905 C A
Chr2 8422915 A T
Chr2 8423242 G A
Chr2 8423256 A G
Chr2 8423605 C T
Chr2 8423829 G A
Chr2 8423900 T C
Chr2 8424060 G A
Chr2 8424190 A T
Chr2 8424222 C A
Chr2 8424259 T C
Chr2 8424288 T C
Chr2 8424307 A T
Chr2 8424406 C T
Chr2 8424507 G A
Chr2 8424565 G A
Chr2 8424566 C A
Chr2 8424575 A G
Chr2 8424587 G C
Chr2 8424591 G A
Chr2 8424598 T C
Chr2 8424610 G T
Chr2 8424640 G A
Chr2 8424734 G T
Chr2 8424752 C G
Chr2 8424789 G A
Chr2 8424806 G A
Chr2 8424813 C T
Chr2 8424824 T C
Chr2 8424833 C T
Chr2 8424858 T G
Chr2 8424932 T C
Chr2 8424989 T C
Chr2 8425043 T C
Chr2 8425071 C T
Chr2 8425073 G A
Chr2 8425101 G A
Chr2 8425131 C T
Chr2 8425170 T A
Chr2 8425184 C T
Chr2 8425222 T G
Chr2 8425223 A G
Chr2 8433035 A G
Chr2 8433084 T C
Chr2 8433126 G C
Chr2 8433149 T C
Chr2 8433229 A G
Chr2 8433236 A G
Chr2 8433261 A T
Chr2 8433276 A T
Chr2 8433286 C G
Chr2 8433310 C T
Chr2 8433329 G A
Chr2 8433354 C T
Chr2 8433410 A G
Chr2 8433429 T C
Chr2 8433431 T C
Chr2 8433443 C G
Chr2 8433454 T C
Chr2 8433479 T G
Chr2 8433482 T C
Chr2 8433522 C G
Chr2 8437074 C T
Chr2 8437308 C T
Chr2 8437391 C T
Chr2 8437428 A T
Chr2 8437522 C A
Chr2 8437734 C T
Chr2 8438675 A C
Chr2 8440712 G C
Chr2 8440745 C G
Chr2 8440795 T C
Chr2 8440800 A G
Chr2 8440836 G T
Chr2 8440837 A C
Chr2 8440974 A G
Chr2 8441030 C A
Chr2 8441106 G T
Chr2 8441107 G T
Chr2 8441204 A C
Chr2 8441214 A T
Chr2 8441220 T C
Chr2 8441230 G T
Chr2 8441235 A G
Chr2 8441447 C A
Chr2 8441474 C G
Chr2 8441501 A G
Chr2 8441531 G A
Chr2 8441608 T A
Chr2 8441638 G C
Chr2 8441802 C T
Chr2 8441840 A T
Chr2 8441847 C T
Chr2 8441849 T A
Chr2 8441861 C A
Chr2 8441912 A G
Chr2 8442018 A G
Chr2 8442174 C T
Chr2 8442203 C T
Chr2 8442388 A G
Chr2 8442456 T C
Chr2 8442554 C A
Chr2 8442633 A G
Chr2 8442729 T C
Chr2 8442744 C T
Chr2 8443028 A T
Chr2 8443360 A G
Chr2 8443434 C T
Chr2 8443711 T C
Chr2 8443720 A G
Chr2 8443744 C T
Chr2 8443747 T G
Chr2 8443814 A G
Chr2 8443845 T G
Chr2 8443850 A T
Chr2 8443870 A G
Chr2 8443927 G A
Chr2 8444151 G A
Chr2 8444164 T C
Chr2 8444174 A G
Chr2 8444182 G A
Chr2 8444227 T G
Chr2 8444243 T G
Chr2 8444264 A G
Chr2 8444284 T C
Chr2 8444515 G A
Chr2 8444612 C A
Chr2 8444626 C T
Chr2 8444661 C G
Chr2 8444663 C G
Chr2 8444664 A T
Chr2 8445142 C T
Chr2 8445143 G C
Chr2 8445168 C A
Chr2 8445171 T A
Chr2 8445227 C T
Chr2 8445276 C T
Chr2 8445348 C T
Chr2 8445407 G A
Chr2 8445532 T A
Chr2 8445624 A G
Chr2 8445640 T C
Chr2 8445695 A T
Chr2 8445696 A G
Chr2 8445718 G A
Chr2 8445734 C A
Chr2 8445735 C T
Chr2 8445740 C T
Chr2 8445755 T C
Chr2 8445757 G C
Chr2 8445772 G A
Chr2 8445775 C T
Chr2 8445778 G C
Chr2 8445787 A C
Chr2 8447417 C T
Chr2 8447437 T C
Chr2 8447441 T C
Chr2 8447471 C A
Chr2 8447496 C G
Chr2 8447507 G C
Chr2 8447527 G A
Chr2 8447558 A T
Chr2 8447578 T A
Chr2 8447584 G A
Chr2 8447609 T G
Chr2 8447610 G A
Chr2 8447623 G T
Chr2 8447629 A G
Chr2 8447631 T C
Chr2 8447634 A G
Chr2 8447642 T C
Chr2 8447665 A G
Chr2 8447681 A C
Chr2 8447684 G T
Chr2 8447686 A T
Chr2 8447710 T C
Chr2 8447711 T C
Chr2 8447719 T A
Chr2 8447735 G A
Chr2 8447773 C A
Chr2 8447837 G A
Chr2 8447838 C A
Chr2 8447862 A G
Chr2 8447874 G A
Chr2 8447903 A T
Chr2 8447986 A G
Chr2 8447999 A G
Chr2 8448009 G A
Chr2 8448031 G A
Chr2 8448041 G T
Chr2 8448060 A G
Chr2 8448071 T C
Chr2 8448099 G A
Chr2 8448144 T C
Chr2 8448160 C T
Chr2 8448163 A C
Chr2 8448263 G T
Chr2 8448314 T A
Chr2 8448322 G C
Chr2 8448360 G A
Chr2 8448563 A T
Chr2 8448661 G A
Chr2 8448675 C A
Chr2 8448845 C T
Chr2 8450075 G A
Chr2 8450283 G A
Chr2 8450350 G A
Chr2 8450472 C T
Chr2 8450879 G C
Chr2 8450948 C T
Chr2 8451013 A C
Chr2 8451050 G A
Chr2 8451166 T A
Chr2 8451221 T C
Chr2 8451228 T C
Chr2 8451271 G C
Chr2 8451349 A G
Chr2 8451479 G A
Chr2 8451552 G T
Chr2 8451670 C T
Chr2 8451769 T C
Chr2 8451864 A G
Chr2 8451913 C T
Chr2 8452023 C T
Chr2 8452099 G A
Chr2 8452105 G A
Chr2 8455579 T C
Chr2 8455586 G A
Chr2 8455600 T C
Chr2 8455603 C T
Chr2 8455608 G T
Chr2 8455610 G A
Chr2 8455612 A G
Chr2 8456715 A G
Chr2 8456723 C A
Chr2 8456724 C A
Chr2 8456820 A G
Chr2 8457137 T G
Chr2 8457161 T G
Chr2 8457428 C A
Chr2 8457586 T C
Chr2 8457717 T G
Chr2 8457767 C T
Chr2 8457799 C T
Chr2 8457830 C T
Chr2 8457836 C T
Chr2 8457869 A G
Chr2 8457903 A G
Chr2 8457932 G C
Chr2 8457944 C T
Chr2 8458055 A G
Chr2 8458061 A G
Chr2 8458075 C G
Chr2 8458088 C T
Chr2 8458091 G A
Chr2 8458139 A C
Chr2 8458158 A C
Chr2 8458171 G A
Chr2 8458197 G A
Chr2 8458223 T C
Chr2 8458300 T C
Chr2 8458323 G A
Chr2 8458467 A C
Chr2 8458864 A G
Chr2 8458896 A G
Chr2 8458916 C A
Chr2 8458922 A G
Chr2 8459087 T G
Chr2 8459119 G T
Chr2 8459323 G A
Chr2 8459385 G A
Chr2 8459418 T C
Chr2 8459524 A G
Chr2 8459611 A G
Chr2 8459623 C T
Chr2 8460036 G C
Chr2 8460176 G A
Chr2 8460215 T G
Chr2 8460216 A G
Chr2 8460222 T C
Chr2 8460223 A T
Chr2 8460227 G T
Chr2 8460231 G A
Chr2 8460245 T A
Chr2 8460414 A G
Chr2 8460702 T G
Chr2 8461110 T C
Chr2 8461997 G A
Chr2 8462201 C A
Chr2 8462390 A G
Chr2 8462688 C T
Chr2 8463310 G C
Chr2 8464129 T C
Chr2 8464130 G T
Chr2 8464156 T C
Chr2 8465162 C A
Chr2 8465164 T C
Chr2 8465631 G C
Chr2 8465727 G A
Chr2 8465934 G A
Chr2 8465970 G A
Chr2 8465979 A T
Chr2 8465980 A T
Chr2 8465981 G A
Chr2 8465995 C T
Chr2 8465996 G T
Chr2 8466008 T G
Chr2 8466046 A T
Chr2 8466060 C T
Chr2 8466061 T A
Chr2 8466071 T A
Chr2 8466073 T A
Chr2 8466087 C T
Chr2 8466088 A T
Chr2 8466104 G A
Chr2 8466116 T C
Chr2 8466129 A G
Chr2 8466130 T C
Chr2 8466137 T C
Chr2 8466147 G A
Chr2 8466151 C T
Chr2 8466178 A T
Chr2 8466191 T C
Chr2 8466194 G A
Chr2 8466214 G A
Chr2 8466225 G A
Chr2 8466234 G A
Chr2 8466236 A C
Chr2 8466246 C G
Chr2 8466253 C T
Chr2 8466264 A T
Chr2 8466265 A T
Chr2 8466279 G C
Chr2 8466282 C T
Chr2 8466295 A T
Chr2 8466303 C T
Chr2 8466306 A G
Chr2 8466308 T C
Chr2 8466311 T G
Chr2 8466424 G T
Chr2 8466430 T C
Chr2 8466435 G T
Chr2 8466473 A T
Chr2 8466556 A C
Chr2 8466562 T G
Chr2 8466566 C T
Chr2 8466572 T A
Chr2 8466575 A G
Chr2 8466618 C A
Chr2 8466672 T C
Chr2 8466762 A G
Chr2 8466804 A G
Chr2 8466863 T C
Chr2 8467047 G A
Chr2 8467052 T C
Chr2 8467061 G A
Chr2 8467067 G A
Chr2 8467087 G A
Chr2 8467096 T G
Chr2 8467122 C T
Chr2 8467123 A G
Chr2 8467133 A G
Chr2 8467138 T C
Chr2 8467146 T C
Chr2 8467163 T C
Chr2 8467174 T C
Chr2 8467211 G C
Chr2 8467227 T C
Chr2 8467235 T C
Chr2 8467253 C T
Chr2 8467277 C T
Chr2 8467294 G A
Chr2 8467299 C T
Chr2 8467305 T G
Chr2 8467316 T G
Chr2 8467319 G C
Chr2 8467341 A C
Chr2 8467365 T C
Chr2 8467367 A G
Chr2 8467369 A G
Chr2 8467374 T C
Chr2 8467401 G T
Chr2 8467416 A G
Chr2 8467479 C A
Chr2 8467491 G A
Chr2 8467519 T C
Chr2 8467536 T C
Chr2 8467549 G A
Chr2 8467559 C T
Chr2 8467570 A G
Chr2 8467606 G A
Chr2 8467620 A G
Chr2 8467624 C A
Chr2 8467625 A G
Chr2 8467626 A C
Chr2 8467699 A G
Chr2 8467707 G A
Chr2 8467708 A C
Chr2 8467718 C T
Chr2 8467728 C T
Chr2 8467782 G A
Chr2 8467783 A G
Chr2 8467790 T C
Chr2 8467799 C T
Chr2 8467815 A G
Chr2 8467838 C T
Chr2 8467873 A G
Chr2 8467896 A G
Chr2 8467926 A G
Chr2 8467953 T C
Chr2 8467996 A C
Chr2 8468002 G A
Chr2 8468036 A G
Chr2 8468073 G A
Chr2 8468161 G A
Chr2 8468178 C T
Chr2 8468287 C T
Chr2 8468346 T C
Chr2 8468380 A T
Chr2 8468402 C T
Chr2 8468410 T C
Chr2 8468470 A G
Chr2 8468481 C T
Chr2 8468495 C T
Chr2 8468571 T G
Chr2 8468579 A G
Chr2 8468592 A T
Chr2 8468650 C T
Chr2 8468717 C T
Chr2 8468727 A G
Chr2 8468763 G A
Chr2 8468768 T C
Chr2 8468774 A G
Chr2 8468788 G A
Chr2 8468793 A G
Chr2 8468813 C T
Chr2 8468816 A G
Chr2 8468821 C T
Chr2 8468855 T C
Chr2 8468859 C T
Chr2 8468902 C T
Chr2 8468925 A G
Chr2 8468928 C T
Chr2 8469003 A T
Chr2 8469007 C G
Chr2 8469009 T C
Chr2 8469019 G T
Chr2 8469030 T G
Chr2 8469062 T C
Chr2 8469074 G A
Chr2 8469082 T C
Chr2 8469108 T C
Chr2 8469119 C A
Chr2 8469166 T C
Chr2 8469185 A G
Chr2 8469196 A G
Chr2 8469202 G T
Chr2 8469204 C T
Chr2 8469217 G C
Chr2 8469241 T C
Chr2 8469261 C A
Chr2 8469272 G C
Chr2 8469275 T C
Chr2 8469277 G A
Chr2 8469314 C T
Chr2 8469330 A G
Chr2 8469332 T C
Chr2 8469338 G A
Chr2 8469380 C T
Chr2 8469389 T C
Chr2 8469391 A G
Chr2 8469393 T G
Chr2 8469407 C T
Chr2 8469441 T C
Chr2 8469445 T C
Chr2 8469449 C T
Chr2 8469459 A G
Chr2 8469461 T C
Chr2 8469465 A G
Chr2 8469470 T C
Chr2 8469473 A G
Chr2 8469474 C A
Chr2 8469480 G A
Chr2 8469492 A C
Chr2 8469496 A C
Chr2 8469515 T G
Chr2 8469519 G A
Chr2 8469520 C G
Chr2 8469530 T G
Chr2 8469569 G C
Chr2 8469570 A C
Chr2 8469574 A C
Chr2 8469576 G T
Chr2 8469593 G T
Chr2 8469600 T A
Chr2 8469603 T C
Chr2 8469605 T C
Chr2 8469607 A G
Chr2 8469623 G C
Chr2 8469628 G C
Chr2 8469629 A C
Chr2 8469632 T C
Chr2 8469693 C T
Chr2 8469696 G A
Chr2 8469704 A C
Chr2 8469710 A G
Chr2 8469718 G C
Chr2 8469731 A C
Chr2 8469763 T C
Chr2 8469814 T G
Chr2 8469838 G A
Chr2 8469886 G A
Chr2 8469910 A G
Chr2 8469942 A T
Chr2 8469944 A G
Chr2 8469955 G A
Chr2 8469958 G A
Chr2 8469986 G T
Chr2 8469999 A G
Chr2 8470067 C T
Chr2 8470131 A C
Chr2 8470173 T C
Chr2 8470190 T A
Chr2 8470213 A T
Chr2 8470239 T C
Chr2 8470246 T C
Chr2 8470268 T C
Chr2 8470274 G A
Chr2 8470293 G T
Chr2 8470304 T C
Chr2 8470307 T C
Chr2 8470392 G A
Chr2 8470399 T C
Chr2 8470405 G C
Chr2 8470464 C T
Chr2 8470475 C T
Chr2 8470494 A G
Chr2 8470572 G A
Chr2 8470638 A T
Chr2 8470721 T C
Chr2 8470796 C T
Chr2 8470818 G A
Chr2 8470870 T A
Chr2 8470979 A G
Chr2 8470980 T A
Chr2 8470985 C T
Chr2 8470987 A G
Chr2 8471054 T C
Chr2 8471112 T G
Chr2 8471149 A T
Chr2 8471217 A G
Chr2 8471230 T C
Chr2 8471271 C T
Chr2 8471280 T C
Chr2 8471306 T C
Chr2 8471386 T A
Chr2 8471391 A G
Chr2 8471438 C T
Chr2 8471444 G T
Chr2 8471454 G A
Chr2 8471478 C T
Chr2 8471511 C T
Chr2 8471513 A G
Chr2 8471536 T C
Chr2 8471548 T C
Chr2 8471566 A G
Chr2 8471576 G T
Chr2 8471583 T C
Chr2 8471680 T G
Chr2 8471682 T A
Chr2 8471718 C T
Chr2 8471741 G A
Chr2 8471773 T C
Chr2 8471778 T C
Chr2 8471783 C T
Chr2 8471817 C T
Chr2 8471818 T G
Chr2 8471852 T C
Chr2 8471897 T G
Chr2 8471907 T G
Chr2 8471908 G A
Chr2 8471922 G A
Chr2 8471941 G A
Chr2 8471982 C A
Chr2 8472019 A C
Chr2 8472029 C T
Chr2 8472044 C G
Chr2 8472132 C T
Chr2 8472163 T C
Chr2 8472242 G A
Chr2 8472257 C A
Chr2 8472267 C T
Chr2 8472278 G A
Chr2 8472302 A T
Chr2 8472627 G A
Chr2 8472633 G A
Chr2 8472648 C A
Chr2 8472652 G A
Chr2 8472661 C T
Chr2 8472694 T C
Chr2 8472714 G C
Chr2 8472729 T C
Chr2 8472734 C A
Chr2 8472736 C A
Chr2 8472745 A G
Chr2 8472753 G A
Chr2 8472771 G T
Chr2 8472780 A C
Chr2 8472827 T C
Chr2 8472890 G A
Chr2 8472894 C T
Chr2 8472908 C T
Chr2 8472914 A G
Chr2 8472925 A G
Chr2 8472941 T C
Chr2 8472957 A G
Chr2 8473027 G T
Chr2 8473040 T C
Chr2 8473052 A G
Chr2 8473082 A T
Chr2 8473199 A G
Chr2 8473202 T A
Chr2 8473243 T G
Chr2 8473318 T G
Chr2 8473380 C G
Chr2 8473396 C T
Chr2 8473398 T C
Chr2 8473438 C T
Chr2 8473439 A G
Chr2 8474565 G C
Chr2 8474603 T C
Chr2 8474690 C T
Chr2 8474708 T C
Chr2 8474714 C T
Chr2 8474717 C T
Chr2 8474725 T C
Chr2 8474776 A G
Chr2 8474793 A G
Chr2 8474794 C T
Chr2 8474817 T C
Chr2 8474860 G A
Chr2 8474863 A G
Chr2 8474945 G C
Chr2 8475022 A T
Chr2 8475172 C G
Chr2 8475270 A G
Chr2 8475297 C G
Chr2 8475304 G A
Chr2 8475346 A G
Chr2 8475347 G T
Chr2 8477142 G A
Chr2 8477153 A G
Chr2 8477163 G A
Chr2 8477170 G A
Chr2 8477176 A G
Chr2 8477206 A G
Chr2 8477225 A C
Chr2 8477226 A C
Chr2 8477227 C A
Chr2 8477229 C T
Chr2 8477271 T C
Chr2 8477301 T C
Chr2 8477322 C T
Chr2 8477340 C T
Chr2 8477355 T C
Chr2 8477383 G A
Chr2 8477399 G A
Chr2 8477403 A G
Chr2 8477409 G A
Chr2 8477423 G A
Chr2 8477428 A G
Chr2 8477445 C T
Chr2 8477465 C T
Chr2 8477497 A T
Chr2 8477512 A G
Chr2 8477521 A G
Chr2 8477526 G T
Chr2 8477577 T G
Chr2 8477580 G T
Chr2 8477625 C T
Chr2 8477693 T G
Chr2 8477706 G T
Chr2 8477709 C T
Chr2 8477752 A G
Chr2 8477780 G A
Chr2 8477793 A T
Chr2 8477811 A G
Chr2 8477845 C T
Chr2 8477885 C T
Chr2 8477893 A G
Chr2 8477898 T G
Chr2 8477919 C T
Chr2 8477943 G C
Chr2 8477962 T A
Chr2 8477967 C A
Chr2 8478009 A T
Chr2 8478020 A G
Chr2 8478051 C T
Chr2 8478058 T C
Chr2 8478072 T C
Chr2 8478082 T C
Chr2 8478088 C T
Chr2 8478111 G C
Chr2 8478120 A G
Chr2 8478125 A G
Chr2 8478937 A T
Chr2 8478992 A G
Chr2 8478994 G C
Chr2 8479022 A G
Chr2 8479025 T A
Chr2 8479154 G A
Chr2 8479157 A C
Chr2 8479232 T C
Chr2 8479244 A G
Chr2 8479407 T G
Chr2 8479421 C T
Chr2 8479499 T C
Chr2 8479507 T G
Chr2 8479508 C G
Chr2 8479626 C T
Chr2 8479632 T C
Chr2 8479781 T G
Chr2 8479812 C T
Chr2 8479877 T G
Chr2 8479891 G A
Chr2 8479893 G A
Chr2 8479923 C T
Chr2 8480085 G C
Chr2 8480108 C T
Chr2 8480114 T C
Chr2 8480118 T C
Chr2 8480131 A T
Chr2 8480144 C A
Chr2 8480158 T A
Chr2 8480159 T C
Chr2 8480184 C T
Chr2 8480191 C G
Chr2 8480227 C T
Chr2 8480228 A G
Chr2 8480232 T C
Chr2 8480261 G T
Chr2 8480379 T C
Chr2 8480382 A T
Chr2 8480385 T C
Chr2 8480399 T C
Chr2 8480450 C T
Chr2 8480466 A C
Chr2 8480525 C T
Chr2 8480546 G A
Chr2 8480581 A T
Chr2 8480605 G T
Chr2 8480611 G A
Chr2 8480718 T C
Chr2 8480812 C T
Chr2 8480919 G C
Chr2 8480991 C G
Chr2 8481084 T G
Chr2 8481143 A G
Chr2 8481183 A T
Chr2 8481213 G A
Chr2 8481218 G T
Chr2 8481238 T A
Chr2 8481242 T A
Chr2 8481291 G A
Chr2 8481294 G A
Chr2 8481318 T G
Chr2 8481320 T C
Chr2 8481356 G T
Chr2 8481382 A T
Chr2 8481417 T G
Chr2 8481502 C G
Chr2 8481533 A G
Chr2 8481694 T C
Chr2 8481700 C A
Chr2 8481725 A G
Chr2 8481726 C T
Chr2 8481742 C T
Chr2 8481743 C A
Chr2 8481752 G A
Chr2 8481761 T C
Chr2 8481772 A G
Chr2 8481782 G A
Chr2 8481785 T C
Chr2 8481797 A G
Chr2 8481809 A G
Chr2 8481815 C T
Chr2 8481825 A G
Chr2 8481831 T C
Chr2 8481890 C T
Chr2 8481907 T A
Chr2 8481937 G A
Chr2 8481939 T C
Chr2 8481942 A T
Chr2 8481995 G A
Chr2 8482008 C T
Chr2 8482017 A G
Chr2 8482024 T C
Chr2 8482027 T C
Chr2 8482044 T C
Chr2 8482064 C A
Chr2 8482075 G A
Chr2 8482142 G A
Chr2 8482187 A G
Chr2 8482191 T C
Chr2 8482199 A G
Chr2 8482222 C T
Chr2 8482231 C T
Chr2 8482235 G A
Chr2 8482270 A G
Chr2 8482273 G T
Chr2 8482277 G A
Chr2 8482290 G A
Chr2 8482292 T C
Chr2 8482295 C T
Chr2 8482296 A G
Chr2 8482322 C T
Chr2 8482330 T C
Chr2 8482345 A G
Chr2 8482346 T C
Chr2 8482361 A G
Chr2 8482373 G T
Chr2 8482379 G A
Chr2 8482441 G A
Chr2 8482450 A G
Chr2 8482484 A G
Chr2 8482494 C T
Chr2 8482503 A G
Chr2 8482544 G A
Chr2 8482584 T C
Chr2 8482639 T G
Chr2 8482651 C G
Chr2 8482661 A G
Chr2 8482680 A C
Chr2 8482827 A G
Chr2 8482895 A G
Chr2 8482908 G A
Chr2 8482910 T C
Chr2 8482930 T C
Chr2 8482965 G A
Chr2 8483079 G A
Chr2 8483099 A G
Chr2 8483115 G A
Chr2 8483119 C T
Chr2 8483131 C T
Chr2 8483225 A G
Chr2 8483282 A T
Chr2 8483341 T C
Chr2 8483399 C G
Chr2 8483422 C T
Chr2 8483489 T A
Chr2 8483524 T G
Chr2 8483530 T C
Chr2 8483654 G A
Chr2 8483690 G A
Chr2 8483760 A G
Chr2 8483875 T C
Chr2 8483969 A G
Chr2 8484055 C T
Chr2 8484079 T C
Chr2 8484081 C T
Chr2 8484102 G A
Chr2 8484122 A G
Chr2 8484145 A G
Chr2 8484146 T C
Chr2 8484162 A G
Chr2 8484178 G A
Chr2 8484216 A G
Chr2 8484321 C A
Chr2 8484330 C T
Chr2 8484420 G A
Chr2 8484445 G A
Chr2 8484470 T G
Chr2 8484478 G T
Chr2 8484479 G C
Chr2 8484480 C T
Chr2 8484544 T C
Chr2 8484548 G A
Chr2 8484555 C T
Chr2 8484581 A G
Chr2 8484592 A T
Chr2 8484648 T G
Chr2 8484651 G A
Chr2 8484676 A T
Chr2 8484677 G A
Chr2 8484771 T G
Chr2 8484843 C T
Chr2 8484898 G A
Chr2 8484951 G A
Chr2 8485018 G A
Chr2 8485038 T C
Chr2 8485094 T C
Chr2 8485132 T G
Chr2 8485140 G A
Chr2 8485164 C A
Chr2 8485179 G A
Chr2 8485184 C T
Chr2 8485186 T C
Chr2 8485222 A G
Chr2 8485224 T G
Chr2 8485244 C A
Chr2 8485257 A C
Chr2 8485294 G A
Chr2 8485309 T C
Chr2 8485316 C T
Chr2 8485323 G A
Chr2 8485384 T A
Chr2 8485422 T C
Chr2 8485425 A G
Chr2 8485459 A T
Chr2 8485472 A G
Chr2 8485481 A G
Chr2 8485495 G A
Chr2 8485545 T C
Chr2 8485569 A T
Chr2 8485577 G T
Chr2 8485584 G A
Chr2 8485627 A C
Chr2 8485659 G A
Chr2 8485666 T A
Chr2 8485673 C A
Chr2 8485742 T C
Chr2 8485775 A T
Chr2 8485878 G C
Chr2 8485951 G T
Chr2 8485980 A G
Chr2 8485981 G T
Chr2 8485996 A T
Chr2 8486045 G T
Chr2 8486056 G C
Chr2 8486129 C T
Chr2 8486135 A T
Chr2 8486387 T C
Chr2 8486403 A T
Chr2 8486405 A T
Chr2 8486417 A T
Chr2 8486424 G A
Chr2 8486425 C T
Chr2 8486446 T C
Chr2 8486453 T A
Chr2 8486454 C T
Chr2 8486457 G A
Chr2 8486502 C A
Chr2 8486576 T A
Chr2 8486578 T C
Chr2 8486590 C T
Chr2 8486602 T C
Chr2 8486621 A T
Chr2 8486643 C T
Chr2 8486658 A G
Chr2 8486670 G A
Chr2 8486688 A G
Chr2 8486796 C T
Chr2 8486811 G C
Chr2 8486841 A G
Chr2 8486842 C A
Chr2 8486843 G T
Chr2 8486937 A G
Chr2 8487078 G A
Chr2 8487092 G A
Chr2 8487104 G C
Chr2 8487105 A T
Chr2 8487106 T C
Chr2 8487108 T G
Chr2 8487110 C G
Chr2 8487203 G A
Chr2 8487214 G C
Chr2 8487373 C G
Chr2 8487531 T C
Chr2 8487543 A G
Chr2 8487568 G C
Chr2 8487634 C A
Chr2 8487637 T C
Chr2 8487643 A C
Chr2 8487644 G A
Chr2 8487690 C T
Chr2 8487701 G C
Chr2 8487741 G C
Chr2 8487751 T A
Chr2 8487752 T A
Chr2 8487753 T A
Chr2 8487754 T A
Chr2 8487755 T A
Chr2 8487756 T A
Chr2 8487766 A G
Chr2 8487774 A G
Chr2 8487776 G A
Chr2 8487784 T C
Chr2 8487799 A C
Chr2 8487801 A G
Chr2 8487851 C T
Chr2 8487863 A G
Chr2 8487876 T C
Chr2 8487915 T G
Chr2 8487919 G A
Chr2 8487932 T C
Chr2 8487965 C T
Chr2 8487980 A G
Chr2 8487983 A C
Chr2 8487987 A G
Chr2 8488006 T C
Chr2 8488039 G A
Chr2 8488046 A C
Chr2 8488167 G A
Chr2 8488238 C T
Chr2 8488292 G C
Chr2 8488401 T C
Chr2 8488412 A G
Chr2 8488420 G A
Chr2 8488427 C T
Chr2 8488430 A G
Chr2 8488431 A G
Chr2 8488534 T C
Chr2 8488544 A T
Chr2 8488573 C T
Chr2 8488576 A G
Chr2 8488605 A G
Chr2 8488682 T A
Chr2 8488690 G A
Chr2 8488702 A T
Chr2 8488736 G A
Chr2 8488754 C T
Chr2 8488836 G A
Chr2 8488876 C T
Chr2 8488911 A G
Chr2 8488935 A G
Chr2 8488974 A C
Chr2 8488975 T G
Chr2 8489078 A C
Chr2 8489105 T C
Chr2 8489145 T C
Chr2 8489301 A C
Chr2 8489315 C T
Chr2 8489341 A G
Chr2 8489366 A G
Chr2 8489496 C T
Chr2 8489690 T G
Chr2 8489706 T G
Chr2 8489712 C T
Chr2 8489758 T C
Chr2 8489814 C T
Chr2 8489855 T A
Chr2 8489873 A G
Chr2 8489901 A G
Chr2 8489919 G C
Chr2 8489936 C T
Chr2 8490157 T C
Chr2 8490221 A G
Chr2 8490245 T A
Chr2 8490246 C A
Chr2 8490256 A G
Chr2 8490286 G T
Chr2 8490287 C T
Chr2 8490348 T C
Chr2 8490400 A G
Chr2 8490535 C T
Chr2 8490553 G A
Chr2 8490627 T G
Chr2 8490678 A C
Chr2 8490761 A G
Chr2 8490827 A G
Chr2 8490850 G C
Chr2 8490866 G A
Chr2 8490909 T A
Chr2 8490916 A C
Chr2 8491021 T C
Chr2 8491052 A T
Chr2 8491075 G A
Chr2 8491083 G T
Chr2 8491087 G A
Chr2 8491088 G T
Chr2 8491094 G A
Chr2 8491126 G A
Chr2 8491212 A G
Chr2 8491289 G T
Chr2 8491313 A G
Chr2 8491326 C T
Chr2 8491353 G C
Chr2 8491362 A G
Chr2 8491371 G T
Chr2 8491417 A G
Chr2 8491429 A G
Chr2 8491440 C T
Chr2 8491499 A G
Chr2 8491511 C T
Chr2 8491553 C A
Chr2 8491574 A G
Chr2 8491577 C T
Chr2 8491578 A G
Chr2 8491642 A T
Chr2 8491667 T G
Chr2 8491679 C T
Chr2 8491693 A C
Chr2 8491719 G C
Chr2 8491738 A G
Chr2 8491758 G C
Chr2 8491770 G A
Chr2 8491788 A T
Chr2 8491813 T C
Chr2 8491815 G T
Chr2 8491883 G A
Chr2 8491885 T C
Chr2 8491896 C G
Chr2 8491987 T C
Chr2 8492053 A G
Chr2 8492071 C T
Chr2 8492107 G A
Chr2 8492304 G C
Chr2 8492332 C A
Chr2 8492355 C T
Chr2 8492365 G C
Chr2 8492483 C T
Chr2 8492531 G A
Chr2 8492536 G A
Chr2 8492613 G A
Chr2 8492634 A G
Chr2 8492652 C T
Chr2 8492663 A T
Chr2 8492691 T C
Chr2 8492699 C G
Chr2 8492743 A G
Chr2 8492751 G C
Chr2 8492754 G A
Chr2 8492775 G A
Chr2 8492793 G C
Chr2 8492796 C G
Chr2 8492797 C G
Chr2 8492815 T C
Chr2 8492907 T C
Chr2 8492929 C T
Chr2 8492961 T C
Chr2 8493010 A G
Chr2 8493112 C G
Chr2 8493228 C T
Chr2 8493362 G T
Chr2 8493371 G A
Chr2 8493398 G A
Chr2 8493404 G A
Chr2 8493470 A T
Chr2 8493481 G C
Chr2 8493500 T C
Chr2 8493503 A G
Chr2 8493506 T C
Chr2 8493509 A C
Chr2 8493864 A C
Chr2 8493896 C G
Chr2 8493941 T G
Chr2 8493991 C G
Chr2 8494037 T A
Chr2 8494045 A C
Chr2 8494064 T A
Chr2 8494066 C A
Chr2 8494106 G A
Chr2 8494124 T C
Chr2 8494141 T C
Chr2 8494143 A C
Chr2 8494144 A C
Chr2 8494145 A G
Chr2 8494150 A G
Chr2 8494152 T G
Chr2 8494158 T A
Chr2 8494159 G C
Chr2 8494166 T C
Chr2 8494177 A G
Chr2 8494201 T G
Chr2 8494223 C T
Chr2 8494236 T C
Chr2 8494243 C T
Chr2 8494253 A C
Chr2 8494254 T A
Chr2 8494278 T C
Chr2 8494289 T G
Chr2 8494294 T C
Chr2 8494426 T C
Chr2 8494500 A G
Chr2 8494504 A T
Chr2 8494513 A T
Chr2 8494526 G A
Chr2 8494558 T G
Chr2 8494561 G A
Chr2 8494566 T G
Chr2 8494572 G C
Chr2 8494576 T A
Chr2 8494578 C T
Chr2 8494672 A G
Chr2 8494675 T A
Chr2 8494678 C T
Chr2 8494698 C A
Chr2 8494766 C G
Chr2 8494767 C G
Chr2 8494787 G A
Chr2 8494793 A T
Chr2 8494799 T C
Chr2 8494819 A C
Chr2 8494835 C A
Chr2 8494845 G A
Chr2 8494852 A G
Chr2 8494864 G T
Chr2 8494865 G T
Chr2 8494877 C T
Chr2 8494897 A G
Chr2 8494898 T G
Chr2 8494919 T A
Chr2 8494923 G A
Chr2 8494946 A C
Chr2 8494955 A C
Chr2 8494978 C T
Chr2 8495011 T A
Chr2 8495024 A C
Chr2 8495025 A G
Chr2 8495032 A G
Chr2 8495047 T C
Chr2 8495073 G A
Chr2 8495079 A G
Chr2 8495104 T C
Chr2 8495128 G A
Chr2 8495130 C A
Chr2 8495138 G A
Chr2 8495143 A G
Chr2 8495164 G C
Chr2 8495181 A G
Chr2 8495194 G A
Chr2 8495241 G A
Chr2 8495264 T C
Chr2 8495348 T G
Chr2 8495408 A C
Chr2 8495431 T C
Chr2 8495432 G T
Chr2 8495436 G A
Chr2 8495458 A G
Chr2 8495522 C T
Chr2 8495601 T G
Chr2 8495846 C G
Chr2 8495850 T C
Chr2 8495890 C T
Chr2 8495891 A G
Chr2 8495900 G T
Chr2 8495904 T C
Chr2 8495968 G T
Chr2 8495969 A T
Chr2 8496027 A G
Chr2 8496030 C T
Chr2 8496038 G A
Chr2 8496050 T C
Chr2 8496067 T G
Chr2 8496074 T C
Chr2 8496077 T G
Chr2 8496140 G A
Chr2 8496152 A T
Chr2 8496157 A C
Chr2 8496399 A G
Chr2 8496474 C A
Chr2 8496523 A G
Chr2 8496530 C T
Chr2 8496563 C T
Chr2 8496571 A G
Chr2 8496613 C T
Chr2 8496659 T C
Chr2 8496660 T C
Chr2 8496689 T C
Chr2 8496707 G C
Chr2 8496713 C T
Chr2 8496790 G C
Chr2 8496856 A G
Chr2 8497437 T C
Chr2 8497487 C T
Chr2 8497528 A G
Chr2 8497607 A G
Chr2 8497627 T C
Chr2 8497636 A G
Chr2 8497665 A G
Chr2 8497667 T C
Chr2 8497681 G A
Chr2 8497687 A G
Chr2 8497703 C T
Chr2 8497708 G T
Chr2 8497712 T C
Chr2 8497715 T C
Chr2 8497730 A T
Chr2 8497732 T C
Chr2 8497739 A G
Chr2 8497769 T C
Chr2 8497782 T G
Chr2 8497800 G A
Chr2 8497853 G A
Chr2 8497871 G A
Chr2 8497873 A C
Chr2 8497905 A G
Chr2 8497921 C A
Chr2 8498001 T A
Chr2 8498040 T C
Chr2 8498112 A C
Chr2 8498157 C T
Chr2 8498266 G C
Chr2 8498422 T C
Chr2 8498651 C A
Chr2 8498744 C G
Chr2 8498745 G T
Chr2 8498751 G C
Chr2 8498755 C G
Chr2 8498758 C G
Chr2 8498786 C A
Chr2 8498808 G C
Chr2 8498810 T C
Chr2 8499399 A T
Chr2 8499448 C A
Chr2 8499499 G A
Chr2 8499500 C T
Chr2 8499505 C T
Chr2 8499520 T G
Chr2 8499523 C A
Chr2 8499533 T C
Chr2 8499564 T C
Chr2 8499591 T C
Chr2 8499601 G A
Chr2 8499612 G T
Chr2 8499613 A T
Chr2 8499616 T C
Chr2 8499620 G A
Chr2 8499621 T C
Chr2 8499622 G A
Chr2 8499623 A G
Chr2 8499626 C T
Chr2 8499633 A G
Chr2 8499646 A T
Chr2 8499648 G A
Chr2 8499653 G A
Chr2 8499671 G T
Chr2 8502134 C G
Chr2 8502139 T A
Chr2 8502147 T G
Chr2 8502155 G T
Chr2 8502169 G A
Chr2 8502172 A G
Chr2 8502177 T G
Chr2 8502188 C G
Chr2 8502197 C G
Chr2 8502199 G T
Chr2 8502205 T A
Chr2 8502207 G A
Chr2 8502227 T C
Chr2 8502239 C A
Chr2 8502277 T A
Chr2 8502295 C T
Chr2 8502320 G T
Chr2 8502321 G A
Chr2 8502326 T C
Chr2 8502327 A T
Chr2 8502333 T C
Chr2 8502342 A G
Chr2 8502352 C T
Chr2 8502375 A T
Chr2 8502382 C T
Chr2 8502399 A G
Chr2 8502414 A G
Chr2 8502415 T C
Chr2 8502422 T C
Chr2 8502436 T C
Chr2 8502443 C T
Chr2 8502444 C G
Chr2 8502445 A T
Chr2 8502446 A G
Chr2 8502474 C T
Chr2 8502531 T A
Chr2 8502538 T C
Chr2 8502588 T A
Chr2 8502592 T G
Chr2 8502593 C A
Chr2 8502594 T G
Chr2 8502595 C A
Chr2 8502596 T A
Chr2 8502614 A T
Chr2 8502652 T C
Chr2 8502654 C T
Chr2 8502668 G C
Chr2 8502671 T C
Chr2 8502673 A T
Chr2 8502674 C G
Chr2 8502683 C T
Chr2 8502687 C T
Chr2 8502695 T C
Chr2 8502696 A C
Chr2 8502703 T A
Chr2 8502712 T A
Chr2 8502713 T C
Chr2 8502716 A G
Chr2 8502724 T C
Chr2 8502730 G A
Chr2 8502738 A G
Chr2 8502741 T C
Chr2 8502756 G A
Chr2 8502760 T A
Chr2 8502761 T A
Chr2 8502772 G A
Chr2 8502773 T G
Chr2 8502774 A G
Chr2 8502789 C G
Chr2 8502800 A T
Chr2 8502801 T G
Chr2 8502820 T A
Chr2 8502821 T G
Chr2 8502824 T A
Chr2 8502829 C T
Chr2 8502830 A G
Chr2 8502834 C T
Chr2 8502835 G T
Chr2 8502859 A C
Chr2 8502876 G A
Chr2 8502911 C A
Chr2 8502922 C G
Chr2 8502969 A T
Chr2 8502987 G A
Chr2 8503010 G A
Chr2 8503047 T C
Chr2 8503051 T C
Chr2 8503052 G C
Chr2 8503134 G A
Chr2 8503151 A G
Chr2 8503234 C G
Chr2 8503453 C T
Chr2 8503472 G A
Chr2 8503482 T C
Chr2 8503524 A C
Chr2 8503541 A T
Chr2 8503620 T A
Chr2 8503664 T A
Chr2 8503766 T G
Chr2 8503767 A G
Chr2 8503881 T A
Chr2 8503900 A G
Chr2 8503979 A T
Chr2 8504119 A T
Chr2 8504159 C G
Chr2 8504187 T G
Chr2 8504220 A T
Chr2 8504232 A T
Chr2 8504362 C T
Chr2 8504531 C G
Chr2 8504569 C G
Chr2 8504596 T C
Chr2 8504806 T G
Chr2 8504809 T G
Chr2 8504832 T C
Chr2 8504893 T A
Chr2 8505047 A T
Chr2 8505225 G A
Chr2 8505235 T A
Chr2 8505238 A G
Chr2 8505271 G A
Chr2 8505323 T A
Chr2 8505476 C T
Chr2 8505577 T A
Chr2 8505578 T A
Chr2 8505630 A G
Chr2 8505660 A C
Chr2 8506295 C T
Chr2 8506325 A G
Chr2 8506423 C T
Chr2 8506556 T C
Chr2 8506620 A G
Chr2 8506646 A G
Chr2 8506651 C T
Chr2 8506696 C T
Chr2 8506710 C G
Chr2 8507036 T C
Chr2 8507312 G A
Chr2 8507427 A G
Chr2 8507524 G C
Chr2 8507631 A G
Chr2 8507698 G T
Chr2 8507707 A G
Chr2 8507832 T A
Chr2 8507848 C A
Chr2 8507954 A C
Chr2 8508090 G C
Chr2 8508132 C T
Chr2 8508153 T G
Chr2 8508306 T C
Chr2 8508625 G T
Chr2 8508770 C T
Chr2 8508775 T A
Chr2 8508817 T C
Chr2 8508989 G A
Chr2 8509060 C T
Chr2 8509075 G A
Chr2 8509115 A G
Chr2 8509276 A C
Chr2 8509317 A G
Chr2 8509332 C T
Chr2 8509366 A C
Chr2 8509392 T C
Chr2 8509414 T C
Chr2 8509420 C T
Chr2 8509451 T C
Chr2 8509461 G T
Chr2 8509486 T G
Chr2 8509494 C T
Chr2 8509505 T C
Chr2 8509506 A T
Chr2 8509521 A G
Chr2 8509528 C T
Chr2 8509531 T C
Chr2 8509533 G A
Chr2 8509552 T C
Chr2 8509558 T C
Chr2 8509559 A C
Chr2 8509570 T C
Chr2 8509589 C G
Chr2 8509632 T C
Chr2 8509636 G T
Chr2 8509692 C T
Chr2 8509755 T A
Chr2 8509857 C T
Chr2 8509886 T C
Chr2 8509924 C T
Chr2 8510137 C A
Chr2 8510141 C A
Chr2 8510172 G A
Chr2 8510226 G T
Chr2 8510232 C T
Chr2 8510233 C G
Chr2 8510243 C T
Chr2 8510260 T C
Chr2 8510269 C T
Chr2 8510270 G C
Chr2 8510394 G A
Chr2 8510471 A C
Chr2 8510474 G C
Chr2 8510479 T C
Chr2 8510566 C G
Chr2 8510567 G T
Chr2 8510580 T C
Chr2 8510587 A C
Chr2 8510588 G C
Chr2 8510590 A C
Chr2 8510591 G C
Chr2 8510592 C G
Chr2 8510596 T C
Chr2 8510597 T C
Chr2 8510602 C G
Chr2 8510603 T A
Chr2 8510605 C G
Chr2 8510606 G A
Chr2 8510609 G C
Chr2 8510627 T C
Chr2 8510633 C G
Chr2 8510663 A T
Chr2 8510697 A G
Chr2 8510718 C T
Chr2 8510754 A G
Chr2 8510919 C G
Chr2 8510944 T C
Chr2 8510947 T C
Chr2 8510979 A G
Chr2 8510988 C A
Chr2 8511048 G A
Chr2 8511060 C T
Chr2 8511181 G A
Chr2 8511254 T C
Chr2 8511282 C A
Chr2 8511299 G C
Chr2 8511307 G A
Chr2 8511335 A G
Chr2 8511349 T A
Chr2 8511363 C G
Chr2 8511365 C T
Chr2 8511382 G A
Chr2 8511391 A T
Chr2 8511395 G A
Chr2 8511447 T C
Chr2 8511463 T C
Chr2 8511471 A G
Chr2 8511480 T A
Chr2 8511487 A T
Chr2 8511494 A T
Chr2 8511501 G A
Chr2 8511514 T G
Chr2 8511546 T C
Chr2 8511554 C T
Chr2 8511560 T C
Chr2 8511570 A C
Chr2 8511586 T C
Chr2 8511594 C G
Chr2 8511599 T C
Chr2 8511607 G A
Chr2 8511626 C G
Chr2 8511639 A G
Chr2 8511640 G T
Chr2 8511646 T G
Chr2 8511666 A T
Chr2 8511678 A G
Chr2 8511699 A G
Chr2 8511732 G T
Chr2 8511886 T A
Chr2 8511896 T A
Chr2 8511906 C T
Chr2 8513243 A C
Chr2 8513269 A C
Chr2 8513273 A G
Chr2 8513277 A G
Chr2 8513329 G A
Chr2 8513408 T G
Chr2 8513496 G T
Chr2 8513549 T C
Chr2 8513614 A T
Chr2 8513616 A T
Chr2 8513644 T C
Chr2 8513727 A G
Chr2 8513791 C T
Chr2 8513869 G T
Chr2 8513935 C A
Chr2 8514086 C A
Chr2 8514087 A G
Chr2 8514090 A G
Chr2 8514131 T C
Chr2 8514154 G A
Chr2 8514158 T C
Chr2 8514199 G C
Chr2 8514228 T A
Chr2 8514247 A T
Chr2 8514260 C T
Chr2 8514266 T C
Chr2 8514279 A G
Chr2 8514288 A G
Chr2 8514309 A G
Chr2 8514344 G A
Chr2 8514385 A G
Chr2 8514445 A G
Chr2 8514481 T C
Chr2 8514484 G C
Chr2 8514505 T A
Chr2 8514528 G T
Chr2 8514555 C T
Chr2 8514586 C T
Chr2 8514589 C T
Chr2 8514593 C T
Chr2 8514609 G A
Chr2 8514631 G A
Chr2 8514642 T C
Chr2 8514685 A G
Chr2 8514704 G A
Chr2 8514768 G T
Chr2 8514820 G A
Chr2 8514822 G A
Chr2 8514839 A G
Chr2 8514859 A T
Chr2 8514899 T A
Chr2 8514956 T C
Chr2 8514968 C T
Chr2 8514993 T C
Chr2 8514999 A T
Chr2 8515042 G A
Chr2 8515109 G A
Chr2 8515156 C G
Chr2 8515170 A G
Chr2 8515180 T G
Chr2 8515192 T C
Chr2 8515217 T C
Chr2 8515236 G T
Chr2 8515256 C T
Chr2 8515259 T G
Chr2 8515284 A G
Chr2 8515296 A C
Chr2 8515300 A G
Chr2 8515307 C T
Chr2 8515323 T C
Chr2 8515331 T A
Chr2 8515335 A G
Chr2 8515373 T A
Chr2 8515444 C T
Chr2 8515466 G A
Chr2 8515480 C T
Chr2 8515496 G A
Chr2 8515509 C T
Chr2 8515516 A G
Chr2 8515525 T C
Chr2 8515542 T C
Chr2 8515581 C G
Chr2 8515663 C T
Chr2 8515712 C T
Chr2 8515725 G T
Chr2 8515754 C T
Chr2 8515822 G A
Chr2 8515853 T C
Chr2 8515854 A G
Chr2 8515856 T C
Chr2 8515877 C T
Chr2 8515900 A G
Chr2 8515925 A G
Chr2 8515934 G C
Chr2 8516011 T G
Chr2 8516022 C A
Chr2 8516092 A C
Chr2 8516114 A G
Chr2 8516139 C T
Chr2 8516154 C T
Chr2 8516162 A G
Chr2 8516180 C A
Chr2 8516201 A G
Chr2 8516254 C A
Chr2 8516257 A G
Chr2 8516265 C T
Chr2 8516273 C T
Chr2 8516277 A G
Chr2 8516305 A T
Chr2 8516313 T C
Chr2 8516357 G T
Chr2 8516365 C T
Chr2 8516399 G A
Chr2 8516418 C G
Chr2 8516427 C T
Chr2 8516451 G A
Chr2 8516501 C G
Chr2 8516509 G A
Chr2 8516525 C T
Chr2 8516530 G A
Chr2 8516536 C T
Chr2 8516657 C T
Chr2 8516660 G A
Chr2 8516726 C A
Chr2 8516727 G A
Chr2 8516733 A G
Chr2 8516740 A C
Chr2 8516774 C T
Chr2 8516775 A G
Chr2 8516779 C T
Chr2 8516784 A G
Chr2 8516813 G A
Chr2 8516850 T G
Chr2 8516904 G A
Chr2 8516910 T G
Chr2 8516933 C T
Chr2 8516947 C T
Chr2 8516969 T C
Chr2 8516980 T C
Chr2 8516992 G A
Chr2 8517012 C T
Chr2 8517056 G A
Chr2 8517073 C T
Chr2 8517101 C G
Chr2 8517102 T C
Chr2 8517145 G T
Chr2 8517161 A G
Chr2 8517199 G C
Chr2 8517216 G A
Chr2 8517280 G A
Chr2 8517301 G A
Chr2 8517306 G T
Chr2 8517307 T C
Chr2 8517347 G C
Chr2 8517361 C T
Chr2 8517366 C A
Chr2 8517373 T C
Chr2 8517387 C T
Chr2 8517397 G A
Chr2 8517401 A G
Chr2 8517415 T C
Chr2 8517434 T C
Chr2 8517478 C T
Chr2 8517527 A G
Chr2 8517530 A G
Chr2 8517532 G A
Chr2 8517586 G C
Chr2 8517595 G T
Chr2 8517644 G A
Chr2 8517667 T C
Chr2 8517685 G A
Chr2 8517699 G A
Chr2 8517717 C T
Chr2 8517722 T C
Chr2 8517794 A G
Chr2 8517834 C T
Chr2 8517842 T A
Chr2 8517847 C T
Chr2 8517904 C A
Chr2 8517949 T C
Chr2 8517961 C T
Chr2 8517967 G A
Chr2 8518031 G A
Chr2 8518034 G A
Chr2 8518065 C A
Chr2 8518177 C T
Chr2 8518203 G A
Chr2 8518304 A G
Chr2 8518425 G A
Chr2 8518451 T A
Chr2 8518454 T C
Chr2 8518490 T G
Chr2 8518503 T G
Chr2 8518532 A G
Chr2 8518617 G T
Chr2 8518618 C T
Chr2 8518671 G A
Chr2 8518699 A T
Chr2 8518707 T C
Chr2 8518720 T C
Chr2 8518730 C T
Chr2 8518731 T A
Chr2 8518733 T A
Chr2 8518742 T A
Chr2 8518780 T A
Chr2 8518784 G A
Chr2 8518820 A C
Chr2 8518822 T C
Chr2 8518830 T G
Chr2 8518867 A G
Chr2 8518868 C T
Chr2 8518890 A T
Chr2 8518929 A C
Chr2 8518950 G C
Chr2 8518971 C T
Chr2 8518972 A G
Chr2 8518992 A C
Chr2 8519038 A T
Chr2 8519060 G T
Chr2 8519104 A G
Chr2 8519110 T C
Chr2 8521803 A G
Chr2 8521808 A G
Chr2 8521812 T C
Chr2 8521818 T C
Chr2 8521828 G T
Chr2 8521882 T C
Chr2 8521894 G A
Chr2 8521895 C T
Chr2 8521900 G A
Chr2 8521928 G A
Chr2 8521954 T C
Chr2 8521976 T C
Chr2 8521990 C T
Chr2 8521999 G A
Chr2 8522003 T C
Chr2 8522013 T G
Chr2 8522033 C G
Chr2 8522058 A G
Chr2 8522073 G A
Chr2 8522134 T C
Chr2 8522147 C T
Chr2 8522151 A G
Chr2 8522161 G T
Chr2 8522172 T C
Chr2 8522175 G T
Chr2 8522177 C A
Chr2 8522183 C T
Chr2 8522188 A G
Chr2 8522190 A C
Chr2 8522191 A G
Chr2 8522205 T C
Chr2 8522268 A T
Chr2 8522316 A G
Chr2 8522317 T A
Chr2 8522318 T G
Chr2 8522334 A G
Chr2 8522339 T G
Chr2 8522363 T C
Chr2 8522364 G T
Chr2 8522365 G A
Chr2 8522373 A C
Chr2 8522378 A C
Chr2 8522414 T C
Chr2 8522432 C T
Chr2 8522442 G A
Chr2 8522448 G A
Chr2 8522478 A G
Chr2 8522483 A G
Chr2 8522485 A G
Chr2 8522496 T C
Chr2 8522498 G A
Chr2 8522506 T G
Chr2 8522508 G A
Chr2 8522517 G C
Chr2 8522527 T A
Chr2 8522542 C A
Chr2 8522570 G A
Chr2 8522609 T C
Chr2 8522613 G A
Chr2 8522620 C T
Chr2 8522632 G A
Chr2 8522635 C T
Chr2 8522674 T C
Chr2 8522693 A G
Chr2 8522708 G C
Chr2 8522722 T C
Chr2 8522724 C G
Chr2 8522739 A C
Chr2 8522752 T G
Chr2 8522764 G C
Chr2 8522771 G A
Chr2 8522775 T C
Chr2 8522782 T C
Chr2 8522785 T C
Chr2 8522804 T A
Chr2 8522852 G A
Chr2 8522855 C T
Chr2 8522859 G A
Chr2 8522863 A G
Chr2 8522866 T G
Chr2 8522889 A T
Chr2 8522914 C T
Chr2 8522933 T A
Chr2 8522934 T A
Chr2 8522937 T G
Chr2 8522948 G A
Chr2 8522978 T A
Chr2 8524149 T C
Chr2 8524153 C T
Chr2 8524154 C A
Chr2 8524182 C G
Chr2 8524235 A G
Chr2 8524243 A C
Chr2 8524342 A G
Chr2 8524343 G T
Chr2 8524354 G T
Chr2 8524368 T G
Chr2 8524409 A G
Chr2 8524423 T C
Chr2 8524432 G T
Chr2 8524441 A G
Chr2 8524475 G C
Chr2 8524480 A T
Chr2 8524487 C T
Chr2 8526181 C T
Chr2 8526196 G T
Chr2 8526204 G A
Chr2 8526211 T G
Chr2 8526236 T C
Chr2 8526265 C T
Chr2 8526373 G T
Chr2 8526392 G A
Chr2 8526440 C T
Chr2 8526489 A G
Chr2 8526531 G T
Chr2 8526549 A C
Chr2 8526588 T A
Chr2 8526601 A G
Chr2 8526610 T A
Chr2 8526621 A G
Chr2 8526635 T A
Chr2 8526663 C G
Chr2 8526676 C T
Chr2 8526696 A G
Chr2 8526706 C T
Chr2 8526710 T C
Chr2 8526711 A G
Chr2 8526714 A G
Chr2 8526735 A G
Chr2 8526745 G A
Chr2 8526784 T A
Chr2 8526786 C G
Chr2 8526801 C A
Chr2 8526825 A G
Chr2 8526826 T G
Chr2 8526865 G A
Chr2 8526899 G C
Chr2 8526903 T C
Chr2 8526910 A C
Chr2 8526935 T C
Chr2 8526939 G T
Chr2 8526945 A G
Chr2 8526950 C T
Chr2 8526965 T C
Chr2 8526969 T C
Chr2 8527003 C G
Chr2 8527031 C G
Chr2 8527032 C T
Chr2 8527033 G C
Chr2 8527080 A G
Chr2 8527086 C T
Chr2 8527091 T A
Chr2 8527108 T G
Chr2 8527117 A G
Chr2 8527153 A G
Chr2 8527154 T A
Chr2 8527182 G A
Chr2 8527208 T G
Chr2 8527214 G A
Chr2 8527267 T A
Chr2 8527276 A C
Chr2 8527364 T A
Chr2 8527393 T G
Chr2 8527402 T C
Chr2 8527437 T G
Chr2 8527444 T C
Chr2 8527446 G A
Chr2 8527459 G A
Chr2 8527519 G C
Chr2 8527524 C T
Chr2 8527525 A G
Chr2 8527545 A C
Chr2 8527556 G A
Chr2 8527601 A C
Chr2 8527660 C T
Chr2 8527729 A C
Chr2 8527730 C A
Chr2 8527732 T A
Chr2 8527772 G A
Chr2 8527775 C T
Chr2 8527779 A C
Chr2 8527815 G T
Chr2 8527818 T A
Chr2 8527870 G T
Chr2 8527878 G C
Chr2 8527886 T C
Chr2 8527893 A C
Chr2 8527897 C T
Chr2 8527937 T C
Chr2 8527979 G C
Chr2 8527994 C G
Chr2 8528053 C T
Chr2 8528085 C T
Chr2 8528098 C T
Chr2 8528179 G A
Chr2 8528218 A G
Chr2 8528225 G A
Chr2 8528257 G T
Chr2 8528331 G A
Chr2 8528335 T C
Chr2 8528345 C A
Chr2 8528370 G A
Chr2 8528373 C T
Chr2 8528382 G A
Chr2 8528395 A G
Chr2 8528410 A C
Chr2 8528411 T A
Chr2 8528436 C T
Chr2 8528471 A G
Chr2 8528478 A T
Chr2 8528490 G A
Chr2 8528519 C T
Chr2 8528537 T C
Chr2 8528624 A G
Chr2 8528723 C T
Chr2 8528746 G C
Chr2 8528763 T A
Chr2 8528775 C T
Chr2 8528780 T C
Chr2 8528781 G A
Chr2 8528804 T C
Chr2 8528810 T A
Chr2 8528814 T A
Chr2 8528838 T C
Chr2 8528882 T C
Chr2 8528894 T A
Chr2 8528937 A G
Chr2 8529017 G A
Chr2 8529048 G A
Chr2 8529086 T C
Chr2 8529096 C T
Chr2 8529173 A G
Chr2 8529212 C T
Chr2 8529227 T C
Chr2 8529332 A G
Chr2 8529373 T A
Chr2 8529379 A G
Chr2 8529386 C A
Chr2 8529392 T A
Chr2 8529395 G A
Chr2 8529397 T C
Chr2 8529429 G T
Chr2 8529452 G A
Chr2 8529456 T C
Chr2 8529494 A G
Chr2 8529499 C T
Chr2 8529531 T C
Chr2 8529555 T A
Chr2 8529556 G T
Chr2 8529630 A G
Chr2 8529654 C T
Chr2 8529687 C T
Chr2 8529696 A G
Chr2 8529713 C T
Chr2 8529733 C A
Chr2 8529751 A G
Chr2 8529762 T C
Chr2 8529778 G A
Chr2 8529815 C T
Chr2 8529840 T C
Chr2 8529873 T A
Chr2 8529874 C T
Chr2 8529892 A G
Chr2 8529899 A G
Chr2 8529937 A G
Chr2 8529940 T C
Chr2 8529987 G A
Chr2 8530008 C T
Chr2 8530044 T C
Chr2 8530083 A G
Chr2 8530105 G A
Chr2 8530135 G T
Chr2 8530148 G A
Chr2 8530151 T A
Chr2 8530211 T C
Chr2 8530245 C T
Chr2 8530318 C T
Chr2 8530397 A C
Chr2 8530400 A G
Chr2 8530423 G A
Chr2 8530438 G A
Chr2 8530496 A C
Chr2 8530546 A G
Chr2 8530584 G A
Chr2 8530695 G A
Chr2 8530785 T G
Chr2 8530794 C A
Chr2 8530817 G A
Chr2 8530894 T A
Chr2 8530929 G A
Chr2 8531002 C G
Chr2 8531050 T G
Chr2 8531141 A G
Chr2 8531176 G A
Chr2 8531192 T C
Chr2 8531206 C T
Chr2 8531209 C T
Chr2 8531244 T C
Chr2 8531245 G T
Chr2 8531284 G A
Chr2 8531381 G A
Chr2 8531407 G T
Chr2 8531434 G C
Chr2 8531439 A G
Chr2 8531451 A G
Chr2 8531463 C A
Chr2 8531500 G A
Chr2 8531502 T C
Chr2 8531510 C A
Chr2 8531518 C T
Chr2 8531543 C A
Chr2 8531549 C T
Chr2 8531577 A G
Chr2 8531611 T C
Chr2 8531621 T A
Chr2 8531622 T A
Chr2 8531623 T C
Chr2 8531625 A C
Chr2 8531638 C T
Chr2 8531645 A G
Chr2 8531651 G A
Chr2 8531652 G A
Chr2 8531657 G A
Chr2 8531658 C T
Chr2 8531676 C A
Chr2 8531701 A G
Chr2 8531721 C A
Chr2 8531749 A G
Chr2 8531789 C T
Chr2 8531823 G A
Chr2 8531829 A G
Chr2 8531841 G A
Chr2 8531954 C G
Chr2 8531963 G A
Chr2 8531971 C T
Chr2 8531976 G T
Chr2 8531984 C T
Chr2 8531998 C G
Chr2 8532010 C G
Chr2 8532030 C G
Chr2 8532044 C T
Chr2 8532103 T C
Chr2 8532106 A G
Chr2 8532109 C T
Chr2 8532141 A C
Chr2 8532142 G A
Chr2 8532160 T C
Chr2 8532255 T C
Chr2 8532264 A G
Chr2 8532486 T A
Chr2 8532489 G C
Chr2 8532502 A G
Chr2 8532506 T A
Chr2 8532573 A T
Chr2 8532578 T A
Chr2 8532581 A T
Chr2 8532584 T G
Chr2 8532606 C T
Chr2 8532618 T C
Chr2 8532628 T C
Chr2 8532673 C T
Chr2 8532710 A G
Chr2 8532749 T C
Chr2 8532781 G A
Chr2 8532783 G T
Chr2 8532821 C T
Chr2 8532841 C T
Chr2 8532852 G A
Chr2 8532894 T A
Chr2 8532938 A G
Chr2 8532939 G A
Chr2 8532947 G A
Chr2 8532966 C G
Chr2 8532976 G A
Chr2 8532978 T A
Chr2 8534308 C G
Chr2 8534313 A G
Chr2 8534318 T C
Chr2 8534327 T C
Chr2 8534334 G A
Chr2 8534350 T C
Chr2 8534366 A T
Chr2 8534379 G A
Chr2 8534386 G T
Chr2 8534400 T C
Chr2 8534407 G A
Chr2 8534415 G A
Chr2 8534426 A G
Chr2 8534433 G A
Chr2 8534449 G T
Chr2 8534491 T A
Chr2 8534518 T C
Chr2 8534573 T C
Chr2 8534576 T G
Chr2 8534591 G T
Chr2 8534662 G A
Chr2 8534688 G A
Chr2 8534693 A G
Chr2 8534709 A G
Chr2 8534710 T G
Chr2 8534712 A T
Chr2 8534719 G T
Chr2 8534866 A G
Chr2 8534915 A G
Chr2 8534921 C G
Chr2 8534949 C A
Chr2 8534952 T C
Chr2 8534995 A C
Chr2 8535000 A T
Chr2 8535001 A T
Chr2 8535008 C A
Chr2 8535017 T C
Chr2 8535044 G A
Chr2 8535071 C T
Chr2 8535102 T C
Chr2 8535104 C T
Chr2 8535135 A G
Chr2 8535143 T C
Chr2 8535156 G C
Chr2 8535205 T G
Chr2 8535215 G C
Chr2 8535326 T C
Chr2 8535362 C A
Chr2 8535371 T C
Chr2 8535858 A G
Chr2 8535863 T G
Chr2 8535864 G T
Chr2 8535865 C A
Chr2 8535881 A T
Chr2 8535891 T C
Chr2 8535899 A T
Chr2 8535907 C T
Chr2 8535910 A C
Chr2 8535924 A T
Chr2 8535930 A G
Chr2 8535954 T C
Chr2 8535960 A G
Chr2 8536078 A G
Chr2 8536091 C A
Chr2 8536114 G A
Chr2 8536232 T C
Chr2 8536332 A G
Chr2 8536343 T C
Chr2 8536408 T A
Chr2 8536444 A G
Chr2 8536572 T C
Chr2 8536598 C A
Chr2 8536632 A G
Chr2 8536663 C T
Chr2 8536692 T C
Chr2 8536804 T A
Chr2 8536883 A C
Chr2 8536921 G A
Chr2 8536945 G C
Chr2 8536988 A G
Chr2 8536994 G C
Chr2 8537002 G A
Chr2 8537090 T C
Chr2 8537123 G T
Chr2 8537200 A G
Chr2 8537264 T C
Chr2 8537271 T C
Chr2 8537273 C G
Chr2 8537289 T C
Chr2 8537299 G C
Chr2 8537303 A G
Chr2 8537304 G A
Chr2 8537306 C G
Chr2 8537563 G A
Chr2 8537573 A C
Chr2 8537580 G A
Chr2 8537584 A G
Chr2 8537593 G T
Chr2 8537599 C T
Chr2 8537616 A G
Chr2 8537620 C T
Chr2 8537629 T C
Chr2 8537633 G A
Chr2 8537638 A G
Chr2 8537644 G A
Chr2 8537649 G A
Chr2 8537660 C T
Chr2 8537673 T C
Chr2 8537674 A G
Chr2 8537713 T G
Chr2 8537716 G A
Chr2 8537717 G A
Chr2 8537720 T C
Chr2 8537747 T C
Chr2 8537748 A G
Chr2 8537768 G A
Chr2 8537780 C T
Chr2 8537824 A G
Chr2 8537880 C T
Chr2 8537882 T A
Chr2 8537886 A G
Chr2 8537892 T C
Chr2 8537893 A G
Chr2 8537902 A G
Chr2 8537908 A G
Chr2 8537910 G A
Chr2 8537913 T C
Chr2 8537920 T G
Chr2 8537926 G A
Chr2 8537959 T C
Chr2 8538029 T A
Chr2 8538046 A G
Chr2 8538057 A T
Chr2 8538080 T G
Chr2 8538100 C T
Chr2 8538104 A G
Chr2 8538109 T C
Chr2 8538110 T C
Chr2 8538132 C T
Chr2 8538137 G T
Chr2 8538149 G A
Chr2 8538153 C A
Chr2 8538166 C G
Chr2 8538223 T A
Chr2 8538224 A C
Chr2 8538251 G A
Chr2 8538259 C T
Chr2 8538265 A G
Chr2 8538270 C T
Chr2 8538275 C T
Chr2 8538346 T A
Chr2 8538420 A G
Chr2 8538467 C G
Chr2 8538473 A G
Chr2 8538491 G C
Chr2 8538556 A T
Chr2 8538628 A T
Chr2 8538640 T C
Chr2 8538673 A G
Chr2 8538689 A C
Chr2 8539107 A G
Chr2 8539169 C G
Chr2 8539198 G A
Chr2 8539247 T C
Chr2 8539309 C G
Chr2 8539370 G T
Chr2 8539372 C T
Chr2 8539398 A G
Chr2 8539421 G A
Chr2 8540008 C A
Chr2 8540039 A G
Chr2 8540041 A G
Chr2 8540049 G A
Chr2 8540081 C T
Chr2 8540161 G A
Chr2 8540296 G C
Chr2 8540313 A G
Chr2 8540431 C T
Chr2 8540803 C T
Chr2 8540808 A G
Chr2 8540822 A G
Chr2 8540849 A G
Chr2 8540918 C T
Chr2 8541056 A G
Chr2 8541170 A G
Chr2 8541279 A T
Chr2 8541300 G A
Chr2 8541332 T C
Chr2 8541429 T C
Chr2 8541571 T G
Chr2 8541670 A G
Chr2 8541696 G A
Chr2 8541810 T C
Chr2 8541960 G T
Chr2 8541964 C G
Chr2 8542061 C A
Chr2 8542109 G A
Chr2 8542188 A C
Chr2 8542301 A C
Chr2 8542372 C G
Chr2 8542429 T G
Chr2 8542480 A G
Chr2 8542494 T A
Chr2 8542508 G A
Chr2 8542542 C T
Chr2 8542560 G A
Chr2 8542574 A T
Chr2 8542581 T C
Chr2 8542617 G A
Chr2 8542654 T A
Chr2 8542688 G A
Chr2 8542731 G A
Chr2 8542828 A C
Chr2 8542885 G A
Chr2 8542909 A G
Chr2 8542965 T C
Chr2 8542984 G A
Chr2 8542987 G A
Chr2 8542991 G T
Chr2 8542997 A G
Chr2 8543015 G T
Chr2 8543025 C A
Chr2 8543037 T C
Chr2 8543068 T C
Chr2 8543091 T C
Chr2 8543133 A C
Chr2 8543145 A G
Chr2 8543157 G A
Chr2 8544301 A G
Chr2 8544305 T C
Chr2 8544337 G A
Chr2 8544338 C G
Chr2 8544340 A G
Chr2 8544380 C T
Chr2 8544422 A G
Chr2 8544426 G A
Chr2 8544444 T C
Chr2 8544449 A C
Chr2 8544503 A G
Chr2 8544507 A T
Chr2 8544683 G A
Chr2 8544773 G A
Chr2 8544851 C T
Chr2 8544854 T A
Chr2 8544860 T C
Chr2 8544903 G A
Chr2 8544904 A G
Chr2 8544933 C A
Chr2 8544987 T A
Chr2 8545017 A T
Chr2 8545040 C G
Chr2 8545076 G A
Chr2 8545119 T G
Chr2 8545256 T C
Chr2 8545276 G A
Chr2 8545319 A G
Chr2 8545335 C A
Chr2 8545352 A T
Chr2 8545376 T G
Chr2 8545407 A G
Chr2 8545454 A G
Chr2 8545488 A G
Chr2 8545687 G T
Chr2 8545702 T C
Chr2 8545789 C A
Chr2 8545790 T A
Chr2 8545803 A G
Chr2 8545804 A G
Chr2 8545827 T C
Chr2 8545897 T A
Chr2 8545917 G A
Chr2 8545951 C T
Chr2 8545965 A T
Chr2 8545979 T C
Chr2 8546022 G C
Chr2 8546030 A C
Chr2 8546091 T C
Chr2 8546172 G A
Chr2 8546177 T C
Chr2 8546253 A T
Chr2 8546271 T G
Chr2 8546333 A T
Chr2 8546350 C T
Chr2 8546366 C T
Chr2 8546398 G T
Chr2 8546402 C T
Chr2 8546495 G C
Chr2 8546499 C A
Chr2 8546649 A G
Chr2 8546763 C T
Chr2 8546789 T C
Chr2 8546888 A C
Chr2 8547030 A G
Chr2 8547127 A G
Chr2 8547159 C T
Chr2 8547180 T A
Chr2 8547289 T C
Chr2 8547403 T C
Chr2 8547508 C T
Chr2 8547541 G A
Chr2 8547610 T C
Chr2 8547637 T C
Chr2 8547651 T C
Chr2 8547656 G A
Chr2 8547946 G A
Chr2 8548028 G A
Chr2 8548141 G A
Chr2 8548146 T C
Chr2 8548163 C G
Chr2 8548298 C T
Chr2 8548378 G A
Chr2 8548392 C G
Chr2 8548403 T C
Chr2 8548410 C T
Chr2 8548418 T C
Chr2 8548420 T C
Chr2 8548451 G T
Chr2 8548460 T C
Chr2 8548997 C T
Chr2 8549095 G A
Chr2 8549114 C T
Chr2 8549137 C A
Chr2 8549140 G A
Chr2 8549158 T C
Chr2 8549192 A G
Chr2 8549209 A G
Chr2 8549214 T C
Chr2 8549257 G T
Chr2 8549309 C G
Chr2 8549322 C T
Chr2 8549330 A C
Chr2 8549387 A G
Chr2 8549402 C T
Chr2 8549457 A G
Chr2 8549472 T C
Chr2 8549519 A G
Chr2 8549533 A G
Chr2 8549683 A G
Chr2 8549695 A G
Chr2 8549709 A G
Chr2 8549723 T G
Chr2 8549751 A T
Chr2 8549795 T C
Chr2 8551273 C G
Chr2 8551304 T C
Chr2 8551408 T C
Chr2 8551452 A T
Chr2 8551454 C T
Chr2 8551466 A C
Chr2 8551489 T C
Chr2 8551495 G A
Chr2 8551510 A C
Chr2 8551520 T A
Chr2 8551593 C G
Chr2 8551598 C T
Chr2 8551655 G A
Chr2 8551677 G A
Chr2 8551686 G A
Chr2 8551693 G A
Chr2 8551744 G A
Chr2 8551750 C T
Chr2 8551752 G A
Chr2 8551764 G A
Chr2 8551787 C T
Chr2 8551788 A G
Chr2 8551789 T G
Chr2 8551826 A G
Chr2 8551841 T C
Chr2 8551843 G A
Chr2 8551866 T C
Chr2 8551873 T C
Chr2 8551969 C T
Chr2 8551981 T C
Chr2 8552007 C A
Chr2 8552017 G C
Chr2 8552032 G A
Chr2 8552039 G A
Chr2 8552059 T C
Chr2 8552071 G T
Chr2 8552114 G A
Chr2 8552147 G C
Chr2 8552183 G C
Chr2 8552185 A G
Chr2 8552201 C T
Chr2 8552206 A G
Chr2 8552214 G A
Chr2 8552218 C A
Chr2 8552257 C T
Chr2 8552262 A G
Chr2 8552348 A G
Chr2 8552370 G A
Chr2 8552402 C T
Chr2 8552477 A G
Chr2 8552514 A T
Chr2 8552553 G A
Chr2 8552615 G T
Chr2 8552629 G A
Chr2 8552863 G A
Chr2 8552866 A C
Chr2 8552877 C T
Chr2 8552884 T A
Chr2 8552939 C T
Chr2 8552967 G A
Chr2 8552970 T A
Chr2 8552994 G A
Chr2 8553003 G C
Chr2 8553015 A G
Chr2 8553029 C T
Chr2 8553072 C A
Chr2 8553079 C T
Chr2 8553097 G A
Chr2 8553157 T C
Chr2 8553160 T C
Chr2 8553302 C T
Chr2 8553395 A T
Chr2 8553397 T C
Chr2 8553438 T A
Chr2 8553475 G A
Chr2 8553490 T C
Chr2 8553502 C G
Chr2 8553571 A G
Chr2 8553640 T A
Chr2 8553645 A G
Chr2 8553654 A T
Chr2 8553746 A G
Chr2 8553749 G A
Chr2 8553752 C T
Chr2 8553757 T C
Chr2 8553785 C A
Chr2 8553811 T C
Chr2 8553883 A T
Chr2 8553908 C A
Chr2 8553911 G T
Chr2 8553958 A G
Chr2 8554053 A G
Chr2 8554074 T C
Chr2 8554075 G A
Chr2 8554111 C A
Chr2 8554114 G A
Chr2 8554148 C G
Chr2 8554215 C T
Chr2 8554216 A G
Chr2 8554225 T C
Chr2 8554243 A T
Chr2 8554302 G A
Chr2 8554326 T A
Chr2 8554360 G T
Chr2 8554381 A G
Chr2 8554453 T C
Chr2 8554454 G A
Chr2 8554593 A C
Chr2 8554622 G A
Chr2 8554684 T A
Chr2 8554717 A T
Chr2 8554721 A G
Chr2 8554768 C T
Chr2 8554770 A G
Chr2 8554810 T A
Chr2 8554836 T G
Chr2 8554852 T C
Chr2 8554871 A G
Chr2 8554886 A C
Chr2 8554946 C T
Chr2 8554958 T A
Chr2 8554993 A G
Chr2 8554996 A G
Chr2 8555069 T C
Chr2 8555142 G A
Chr2 8555157 T C
Chr2 8555171 G A
Chr2 8555203 T C
Chr2 8555286 G A
Chr2 8555328 T C
Chr2 8555332 A T
Chr2 8555339 A C
Chr2 8555344 T C
Chr2 8555402 C T
Chr2 8555429 A G
Chr2 8555459 G C
Chr2 8555460 C T
Chr2 8555535 A C
Chr2 8555574 G A
Chr2 8555587 T C
Chr2 8555606 A G
Chr2 8555702 A G
Chr2 8555841 A G
Chr2 8555843 C A
Chr2 8555850 T A
Chr2 8555876 G C
Chr2 8555888 A T
Chr2 8555942 T C
Chr2 8555952 A G
Chr2 8556004 A G
Chr2 8556013 C T
Chr2 8556022 T C
Chr2 8556025 G A
Chr2 8556071 A G
Chr2 8556101 A G
Chr2 8556159 C T
Chr2 8556164 G C
Chr2 8556165 G A
Chr2 8556259 T C
Chr2 8556266 A G
Chr2 8556284 T C
Chr2 8556290 C A
Chr2 8556314 C A
Chr2 8556342 G A
Chr2 8556371 G C
Chr2 8556375 G C
Chr2 8556455 C T
Chr2 8556457 A G
Chr2 8556500 A C
Chr2 8556570 C T
Chr2 8556597 G C
Chr2 8556612 C T
Chr2 8556634 C T
Chr2 8556642 G T
Chr2 8556688 C T
Chr2 8556805 T C
Chr2 8556813 C T
Chr2 8556816 C A
Chr2 8556870 C A
Chr2 8556943 A G
Chr2 8556960 T C
Chr2 8557032 G A
Chr2 8559502 A T
Chr2 8559551 A G
Chr2 8559554 T C
Chr2 8559564 C A
Chr2 8559586 G A
Chr2 8559588 A C
Chr2 8559599 G T
Chr2 8559609 G A
Chr2 8559720 C T
Chr2 8559725 A T
Chr2 8559751 A G
Chr2 8559770 C G
Chr2 8559788 G A
Chr2 8559854 C A
Chr2 8559906 C T
Chr2 8559952 T C
Chr2 8559971 T C
Chr2 8559991 T C
Chr2 8560002 C G
Chr2 8560014 G A
Chr2 8560028 G A
Chr2 8560039 C T
Chr2 8560053 C A
Chr2 8560055 T G
Chr2 8560064 A G
Chr2 8560092 T C
Chr2 8560098 A C
Chr2 8560148 A G
Chr2 8560177 C T
Chr2 8560182 T C
Chr2 8560191 A T
Chr2 8560197 A G
Chr2 8560217 A T
Chr2 8560223 A T
Chr2 8560224 T G
Chr2 8560274 G A
Chr2 8560282 T A
Chr2 8560303 C A
Chr2 8560307 A T
Chr2 8560310 A C
Chr2 8560312 C T
Chr2 8560313 T G
Chr2 8560351 A T
Chr2 8560353 A T
Chr2 8560366 A G
Chr2 8560388 A C
Chr2 8560403 A C
Chr2 8560449 G T
Chr2 8560524 A G
Chr2 8560580 T C
Chr2 8560583 A T
Chr2 8560673 G C
Chr2 8560684 C T
Chr2 8560689 T G
Chr2 8560693 C G
Chr2 8560715 G C
Chr2 8560812 G C
Chr2 8560950 A G
Chr2 8560955 A C
Chr2 8560961 G A
Chr2 8561031 C A
Chr2 8561119 A T
Chr2 8561176 C T
Chr2 8561254 T A
Chr2 8561263 A G
Chr2 8561277 A T
Chr2 8561308 A C
Chr2 8561322 T A
Chr2 8561329 G A
Chr2 8561372 A G
Chr2 8561398 C T
Chr2 8561406 G A
Chr2 8561407 C T
Chr2 8561433 C A
Chr2 8565538 T C
Chr2 8565648 T G
Chr2 8565668 C G
Chr2 8565690 G T
Chr2 8565701 G T
Chr2 8565726 T A
Chr2 8565737 A G
Chr2 8565752 T A
Chr2 8565753 T A
Chr2 8565754 T A
Chr2 8565786 C A
Chr2 8565829 T C
Chr2 8565861 G A
Chr2 8565874 T C
Chr2 8565888 C T
Chr2 8565918 T C
Chr2 8565924 C T
Chr2 8565925 G A
Chr2 8565948 C T
Chr2 8565961 C T
Chr2 8565973 A G
Chr2 8565979 T C
Chr2 8565985 T C
Chr2 8566018 T C
Chr2 8566048 A C
Chr2 8566056 T G
Chr2 8566101 C T
Chr2 8566118 G A
Chr2 8566126 G C
Chr2 8566167 C T
Chr2 8566168 C T
Chr2 8566197 T C
Chr2 8566228 T C
Chr2 8566230 C T
Chr2 8566240 T C
Chr2 8566249 A G
Chr2 8566297 T C
Chr2 8566303 C T
Chr2 8566314 T C
Chr2 8566353 T A
Chr2 8566373 T C
Chr2 8566381 C G
Chr2 8566401 G A
Chr2 8566415 A G
Chr2 8566443 G A
Chr2 8566460 G T
Chr2 8566476 G A
Chr2 8566590 C T
Chr2 8566674 C T
Chr2 8566779 T C
Chr2 8566817 T A
Chr2 8566822 A C
Chr2 8566830 C G
Chr2 8566839 G A
Chr2 8566922 A G
Chr2 8566952 G A
Chr2 8571677 C A
Chr2 8571871 C G
Chr2 8571874 G A
Chr2 8572139 C G
Chr2 8572144 A C
Chr2 8572200 C G
Chr2 8572232 T C
Chr2 8572385 C T
Chr2 8572775 A G
Chr2 8572818 C T
Chr2 8572859 A T
Chr2 8572925 G A
Chr2 8573084 C T
Chr2 8573203 T C
Chr2 8573354 A C
Chr2 8573483 T C
Chr2 8573497 A G
Chr2 8573510 C T
Chr2 8573549 G A
Chr2 8573582 C A
Chr2 8573606 C T
Chr2 8573630 A T
Chr2 8573632 G A
Chr2 8573634 A G
Chr2 8573652 G C
Chr2 8573764 T A
Chr2 8573797 T C
Chr2 8573889 G A
Chr2 8574011 T C
Chr2 8574056 G A
Chr2 8574241 A G
Chr2 8574274 A C
Chr2 8574306 T C
Chr2 8574352 T C
Chr2 8574385 C T
Chr2 8574438 T C
Chr2 8574480 A T
Chr2 8574483 A T
Chr2 8574487 T C
Chr2 8574492 C A
Chr2 8574495 A T
Chr2 8574508 A G
Chr2 8574512 G T
Chr2 8574529 T A
Chr2 8574568 C T
Chr2 8574593 G A
Chr2 8574613 T A
Chr2 8574622 C A
Chr2 8574747 T C
Chr2 8574759 G C
Chr2 8574839 A G
Chr2 8575018 G A
Chr2 8575058 C G
Chr2 8575060 T A
Chr2 8575074 A G
Chr2 8575134 T A
Chr2 8575153 G C
Chr2 8575157 C A
Chr2 8575172 G A
Chr2 8575198 A T
Chr2 8575210 C G
Chr2 8575211 T A
Chr2 8575214 C T
Chr2 8575257 A G
Chr2 8575309 C T
Chr2 8575319 G C
Chr2 8575351 A G
Chr2 8575367 T C
Chr2 8575382 C T
Chr2 8575405 G A
Chr2 8575422 G A
Chr2 8575451 C G
Chr2 8575460 T G
Chr2 8575464 A T
Chr2 8575488 C T
Chr2 8575518 G A
Chr2 8575535 G A
Chr2 8575544 A C
Chr2 8575588 G T
Chr2 8575613 G T
Chr2 8575616 G A
Chr2 8575624 T C
Chr2 8575627 A G
Chr2 8575664 C T
Chr2 8575673 A G
Chr2 8575685 C A
Chr2 8575697 C A
Chr2 8575702 T A
Chr2 8575736 T C
Chr2 8575778 G T
Chr2 8575785 C A
Chr2 8575797 T C
Chr2 8575882 A G
Chr2 8575977 T C
Chr2 8575983 G A
Chr2 8576045 T C
Chr2 8576064 G A
Chr2 8576068 G A
Chr2 8576085 A G
Chr2 8576097 G C
Chr2 8576316 T G
Chr2 8576327 A T
Chr2 8576363 G A
Chr2 8576389 C A
Chr2 8576392 A G
Chr2 8576428 C G
Chr2 8576581 A G
Chr2 8576607 G C
Chr2 8576696 G C
Chr2 8576700 A T
Chr2 8576724 G A
Chr2 8576809 C G
Chr2 8576862 T C
Chr2 8576889 G A
Chr2 8576906 G A
Chr2 8576947 T C
Chr2 8576981 C T
Chr2 8576982 A G
Chr2 8577007 T G
Chr2 8577077 T C
Chr2 8577110 T G
Chr2 8577180 A G
Chr2 8577186 A G
Chr2 8577325 A T
Chr2 8577326 A C
Chr2 8577375 T G
Chr2 8577454 T C
Chr2 8577675 C T
Chr2 8577789 A G
Chr2 8577810 C T
Chr2 8577843 T G
Chr2 8577864 T C
Chr2 8577959 T A
Chr2 8577987 T C
Chr2 8578081 C T
Chr2 8578108 T C
Chr2 8578228 G A
Chr2 8578268 A G
Chr2 8578269 A C
Chr2 8578272 G A
Chr2 8578395 C T
Chr2 8578532 A G
Chr2 8578678 T C
Chr2 8578770 A T
Chr2 8578820 T C
Chr2 8578887 T C
Chr2 8579417 T C
Chr2 8579855 T A
Chr2 8580585 A C
Chr2 8580617 T A
Chr2 8580658 C A
Chr2 8580834 T A
Chr2 8580846 G A
Chr2 8580872 G T
Chr2 8580945 T C
Chr2 8581397 A G
Chr2 8581621 A G
Chr2 8582041 T C
Chr2 8582162 A C
Chr2 8582176 C T
Chr2 8582354 C T
Chr2 8582357 C T
Chr2 8582358 T C
Chr2 8587073 C T
Chr2 8587219 C T
Chr2 8588250 A G
Chr2 8588276 T C
Chr2 8588491 A G
Chr2 8588656 A G
Chr2 8590605 T A
Chr2 8590684 G A
Chr2 8591035 T C
Chr2 8591089 C T
Chr2 8591791 A G
Chr2 8591946 G T
Chr2 8592751 T C
Chr2 8593022 A G
Chr2 8593079 A G
Chr2 8593137 G T
Chr2 8593545 A G
Chr2 8594459 G A
Chr2 8594545 G A
Chr2 8596180 A G
Chr2 8596320 C T
Chr2 8596727 A G
Chr2 8596757 T C
Chr2 8597139 A G
Chr2 8597154 T C
Chr2 8597553 A G
Chr2 8597669 C T
Chr2 8598166 T C
Chr2 8599748 C A
Chr2 8601739 A G
Chr2 8602194 A G
Chr2 8603057 G A
Chr2 8605587 A C
Chr2 8607181 T A
Chr2 8609382 A T
Chr2 8613239 G A
Chr2 8614822 T C
Chr2 8615054 A C
Chr2 8615372 A C
Chr2 8615671 G A
Chr2 8616086 T C
Chr2 8617614 T A
Chr2 8620221 A G
Chr2 8620268 C T
Chr2 8623949 C T
Chr2 8627455 T C
Chr2 8627523 A G
Chr2 8629177 T A
Chr2 8634866 G A
Chr2 8634870 T C
Chr2 8647877 A C
Chr2 8656676 T G
Chr2 8656747 T C
Chr2 8656774 A G
Chr2 8657148 C T
Chr2 8657685 C G
Chr2 8657698 C G
Chr2 8658154 C T
Chr2 8658387 T C
Chr2 8659528 C T
Chr2 8660907 G A
Chr2 8661839 T C
Chr2 8662522 A G
Chr2 8663882 C T
Chr2 8665186 T C
Chr2 8666179 G A
Chr2 8666240 A G
Chr2 8666443 A C
Chr2 8666496 C A
Chr2 8666530 C A
Chr2 8666818 C T
Chr2 8666837 G T
Chr2 8667029 G A
Chr2 8667046 T A
Chr2 8667832 T C
Chr2 8668168 A G
Chr2 8668176 G C
Chr2 8668231 G A
Chr2 8668295 C T
Chr2 8668300 T C
Chr2 8668426 C A
Chr2 8668434 C T
Chr2 8668567 C T
Chr2 8668587 C A
Chr2 8668600 C T
Chr2 8668990 C T
Chr2 8669096 A T
Chr2 8669242 C T
Chr2 8669281 T C
Chr2 8669426 A G
Chr2 8669429 C G
Chr2 8669461 A C
Chr2 8669514 G A
Chr2 8669664 T C
Chr2 8669771 A C
Chr2 8669803 A C
Chr2 8669821 C T
Chr2 8669852 A T
Chr2 8669930 A G
Chr2 8669992 A T
Chr2 8670351 C T
Chr2 8670409 A G
Chr2 8670429 C T
Chr2 8670654 T A
Chr2 8670665 C A
Chr2 8670670 T C
Chr2 8670698 T C
Chr2 8670709 G A
Chr2 8671127 A C
Chr2 8671206 G A
Chr2 8671274 C T
Chr2 8671379 A G
Chr2 8671434 A G
Chr2 8671499 G A
Chr2 8671575 A C
Chr2 8671589 T A
Chr2 8671590 C A
Chr2 8671591 T C
Chr2 8671618 A G
Chr2 8671672 T C
Chr2 8671804 C T
Chr2 8671807 T C
Chr2 8671867 T C
Chr2 8671870 A G
Chr2 8671947 T G
Chr2 8671968 C T
Chr2 8673810 A C
Chr2 8673815 T A
Chr2 8673835 T C
Chr2 8673855 A G
Chr2 8760453 T G
Chr2 8760466 G A
Chr2 8760468 C A
Chr2 8760492 A T
Chr2 8760500 G T
Chr2 8760538 A G
Chr2 8760752 G A
Chr2 8760797 A C
Chr2 8760799 C T
Chr2 8760807 C T
Chr2 8760808 G A
Chr2 8760809 T C
Chr2 8760834 A T
Chr2 8760882 C T
Chr2 8760908 G T
Chr2 8760910 G A
Chr2 8760924 A G
Chr2 8761006 T C
Chr2 8761016 G A
Chr2 8761027 G A
Chr2 8761072 T C
Chr2 8761087 T C
Chr2 8761101 G A
Chr2 8761171 T C
Chr2 8761185 A T
Chr2 8761209 G A
Chr2 8761237 C T
Chr2 8761266 A G
Chr2 8761294 T G
Chr2 8761467 A T
Chr2 8761514 G A
Chr2 8761563 T C
Chr2 8761596 A T
Chr2 8761670 T G
Chr2 8761712 G T
Chr2 8761802 G A
Chr2 8761853 C T
Chr2 8761871 T A
Chr2 8761927 A T
Chr2 8761930 G T
Chr2 8761973 G A
Chr2 8762145 C T
Chr2 8762174 T C
Chr2 8762180 G A
Chr2 8762213 G A
Chr2 8762270 G A
Chr2 8762276 A G
Chr2 8762357 A T
Chr2 8762370 G T
Chr2 8762450 C T
Chr2 8762468 T A
Chr2 8762472 G T
Chr2 8762496 C G
Chr2 8762522 T C
Chr2 8762531 A G
Chr2 8762740 G T
Chr2 8762781 G A
Chr2 8762786 C T
Chr2 8762798 C T
Chr2 8762849 G A
Chr2 8762871 G C
Chr2 8762872 G A
Chr2 8762979 G C
Chr2 8762997 T C
Chr2 8763134 G C
Chr2 8763318 T C
Chr2 8763408 G T
Chr2 8763468 T G
Chr2 8763478 A T
Chr2 8763556 A G
Chr2 8763593 C T
Chr2 8763622 T C
Chr2 8763645 A G
Chr2 8769425 G A
Chr2 8769489 A G
Chr2 8769530 G A
Chr2 8771125 A T
Chr2 8771138 C T
Chr2 8771152 T A
Chr2 8771241 G A
Chr2 8780813 A T
Chr2 8780815 T A
Chr2 8780824 T A
Chr2 8780825 A C
Chr2 8780828 C T
Chr2 8780832 T C
Chr2 8780833 G A
Chr2 8780834 T A
Chr2 8780837 G C
Chr2 8780840 C T
Chr2 8780847 G A
Chr2 8780875 G T
Chr2 8780891 C T
Chr2 8780893 A G
Chr2 8780908 C T
Chr2 8780916 T C
Chr2 8780932 A G
Chr2 8780934 C A
Chr2 8780987 T G
Chr2 8780996 G A
Chr2 8781003 T C
Chr2 8781010 A T
Chr2 8781016 T C
Chr2 8781032 T C
Chr2 8781035 A G
Chr2 8781037 A C
Chr2 8781039 A G
Chr2 8781050 A G
Chr2 8781113 A T
Chr2 8781124 G A
Chr2 8781140 C T
Chr2 8781143 T C
Chr2 8781146 G T
Chr2 8781155 C A
Chr2 8781157 A T
Chr2 8781171 T A
Chr2 8781172 C T
Chr2 8781192 T G
Chr2 8781237 C A
Chr2 8781278 A T
Chr2 8781362 T C
Chr2 8781426 A T
Chr2 8781589 G A
Chr2 8781604 A G
Chr2 8781636 A G
Chr2 8781638 A C
Chr2 8781653 T C
Chr2 8781866 T C
Chr2 8781875 C T
Chr2 8781962 C T
Chr2 8782004 A G
Chr2 8782034 T C
Chr2 8782036 C T
Chr2 8782051 G T
Chr2 8782072 A T
Chr2 8782110 C T
Chr2 8782185 T C
Chr2 8782193 T C
Chr2 8782224 G A
Chr2 8782227 A G
Chr2 8782234 C G
Chr2 8782236 G A
Chr2 8782368 C T
Chr2 8782372 T C
Chr2 8782418 T C
Chr2 8782421 G A
Chr2 8782426 C A
Chr2 8783052 G T
Chr2 8783060 C T
Chr2 8783219 A G
Chr2 8783277 C T
Chr2 8783283 A C
Chr2 8783320 C T
Chr2 8783357 T C
Chr2 8783377 T C
Chr2 8783466 A G
Chr2 8783472 T C
Chr2 8783587 G A
Chr2 8783589 T C
Chr2 8783616 C T
Chr2 8783689 C T
Chr2 8783723 A G
Chr2 8783738 C T
Chr2 8783752 T C
Chr2 8783781 T C
Chr2 8783821 T C
Chr2 8783868 A G
Chr2 8783927 T C
Chr2 8783931 T C
Chr2 8783974 A G
Chr2 8783993 T C
Chr2 8783997 G A
Chr2 8783998 G A
Chr2 8784014 A G
Chr2 8784027 C T
Chr2 8784048 C A
Chr2 8784076 T C
Chr2 8784081 C T
Chr2 8784086 T C
Chr2 8784129 A C
Chr2 8784159 A G
Chr2 8784185 G A
Chr2 8784186 T C
Chr2 8784214 G A
Chr2 8784221 C A
Chr2 8784237 T G
Chr2 8784252 A G
Chr2 8784259 T G
Chr2 8784264 A C
Chr2 8784266 A G
Chr2 8784268 A G
Chr2 8784275 T C
Chr2 8784287 C T
Chr2 8784303 C T
Chr2 8784320 C T
Chr2 8784338 A G
Chr2 8784344 G T
Chr2 8784372 A G
Chr2 8784400 T C
Chr2 8784463 T C
Chr2 8784466 C T
Chr2 8784478 T G
Chr2 8784487 C T
Chr2 8784499 G T
Chr2 8784515 A G
Chr2 8784532 C G
Chr2 8784534 T G
Chr2 8784549 C A
Chr2 8784570 T G
Chr2 8784601 C A
Chr2 8784624 T C
Chr2 8784688 C A
Chr2 8784715 G T
Chr2 8784971 A G
Chr2 8784978 T A
Chr2 8784981 C T
Chr2 8784986 T G
Chr2 8785004 G C
Chr2 8785032 A G
Chr2 8785046 C T
Chr2 8785056 G A
Chr2 8785070 A C
Chr2 8785072 A T
Chr2 8785097 A G
Chr2 8785102 C T
Chr2 8785115 C T
Chr2 8785200 G A
Chr2 8785205 T C
Chr2 8785223 T C
Chr2 8785234 A T
Chr2 8785254 T A
Chr2 8785285 A G
Chr2 8785402 C T
Chr2 8785430 C T
Chr2 8785446 T C
Chr2 8785457 C G
Chr2 8785466 T C
Chr2 8785484 C A
Chr2 8785492 A G
Chr2 8785503 A C
Chr2 8785508 T C
Chr2 8785533 T A
Chr2 8785563 C T
Chr2 8785566 A G
Chr2 8785569 T C
Chr2 8785571 G A
Chr2 8785604 T C
Chr2 8785612 A T
Chr2 8785616 G T
Chr2 8785624 G T
Chr2 8785625 T C
Chr2 8785626 G T
Chr2 8785629 C T
Chr2 8785635 G A
Chr2 8785645 G T
Chr2 8785648 A T
Chr2 8785655 G T
Chr2 8785659 A C
Chr2 8785661 G T
Chr2 8785670 T C
Chr2 8785672 A T
Chr2 8785673 A G
Chr2 8785676 A G
Chr2 8785677 A G
Chr2 8785679 C T
Chr2 8785681 G C
Chr2 8785733 G C
Chr2 8785741 G A
Chr2 8785745 T C
Chr2 8785775 A G
Chr2 8785785 A G
Chr2 8785799 T C
Chr2 8785803 C A
Chr2 8785806 C T
Chr2 8785819 T C
Chr2 8785850 C G
Chr2 8785851 T C
Chr2 8785854 T A
Chr2 8785859 T A
Chr2 8785875 C T
Chr2 8785940 G C
Chr2 8785943 G T
Chr2 8785955 G A
Chr2 8785956 T C
Chr2 8785970 C T
Chr2 8785973 C T
Chr2 8786013 T A
Chr2 8786074 C G
Chr2 8786120 G A
Chr2 8786173 T C
Chr2 8786204 T C
Chr2 8786296 G A
Chr2 8786298 C A
Chr2 8786330 A G
Chr2 8787742 G A
Chr2 8787744 T C
Chr2 8787849 C A
Chr2 8787955 C T
Chr2 8787985 T C
Chr2 8788012 A T
Chr2 8788152 C G
Chr2 8788242 A G
Chr2 8788331 C G
Chr2 8788586 T C
Chr2 8788928 T C
Chr2 8789467 G T
Chr2 8789585 A G
Chr2 8789690 C G
Chr2 8789732 C T
Chr2 8789869 T C
Chr2 8789871 T C
Chr2 8790330 T G
Chr2 8790391 C T
Chr2 8790412 T C
Chr2 8790636 T C
Chr2 8791020 A G
Chr2 8791222 C G
Chr2 8791263 A T
Chr2 8791420 A G
Chr2 8791473 A G
Chr2 8791508 T G
Chr2 8791843 G A
Chr2 8792889 A G
Chr2 8792918 T C
Chr2 8793054 T C
Chr2 8793231 T C
Chr2 8793483 A C
Chr2 8793509 T C
Chr2 8793977 A C
Chr2 8794111 G A
Chr2 8794132 A C
Chr2 8794555 A G
Chr2 8794688 G A
Chr2 8795325 G A
Chr2 8795757 G T
Chr2 8795773 T G
Chr2 8796118 G T
Chr2 8796503 T C
Chr2 8796665 G A
Chr2 8796763 T C
Chr2 8797603 G A
Chr2 8797625 G A
Chr2 8798270 T C
Chr2 8799366 C G
Chr2 8799718 C T
Chr2 8799725 T C
Chr2 8799764 T C
Chr2 8799811 T C
Chr2 8799892 T C
Chr2 8800154 A G
Chr2 8800222 T C
Chr2 8800389 G A
Chr2 8800436 T C
Chr2 8800618 T G
Chr2 8800895 C T
Chr2 8800903 G A
Chr2 8800904 C T
Chr2 8800953 G T
Chr2 8801030 T A
Chr2 8801323 C A
Chr2 8801495 G A
Chr2 8801595 T C
Chr2 8801691 C A
Chr2 8801923 T C
Chr2 8801948 A T
Chr2 8801949 A T
Chr2 8801979 A G
Chr2 8802150 G A
Chr2 8802527 A T
Chr2 8802714 G T
Chr2 8802783 G T
Chr2 8803167 T C
Chr2 8803281 G A
Chr2 8803286 T A
Chr2 8803292 T A
Chr2 8803330 C T
Chr2 8803350 A G
Chr2 8803352 C T
Chr2 8803355 G A
Chr2 8803834 A C
Chr2 8803983 G A
Chr2 8803999 G T
Chr2 8804178 G A
Chr2 8804362 C T
Chr2 8804408 T G
Chr2 8804472 C T
Chr2 8804511 A G
Chr2 8804512 G A
Chr2 8804559 G A
Chr2 8804589 G A
Chr2 8804666 A G
Chr2 8804674 A T
Chr2 8804675 A G
Chr2 8804720 T G
Chr2 8805296 A G
Chr2 8805539 G T
Chr2 8805712 G T
Chr2 8821422 C A
Chr2 8822226 T C
Chr2 8826843 C T
Chr2 8827085 G A
Chr2 8830535 T C
Chr2 8844236 A G
Chr2 8844262 A G
Chr2 8844431 C A
Chr2 8854330 T C
Chr2 8857111 A C
Chr2 8857145 T C
Chr2 8857303 A T
Chr2 8857499 C T
Chr2 8857904 G A
Chr2 8857970 C T
Chr2 8858001 G A
Chr2 8858055 A G
Chr2 8858084 T C
Chr2 8858161 A G
Chr2 8858446 C T
Chr2 8858571 C A
Chr2 8858932 C T
Chr2 8858947 A G
Chr2 8859066 A T
Chr2 8859184 T C
Chr2 8859329 T C
Chr2 8859346 C T
Chr2 8859367 C T
Chr2 8859374 T C
Chr2 8859389 T C
Chr2 8859451 A C
Chr2 8859559 A G
Chr2 8859580 C T
Chr2 8859584 C T
Chr2 8859678 A G
Chr2 8860063 C T
Chr2 8860261 C G
Chr2 8860262 G A
Chr2 8860271 T A
Chr2 8860392 T C
Chr2 8860583 A T
Chr2 8860924 C T
Chr2 8860966 T C
Chr2 8861015 T C
Chr2 8861032 C T
Chr2 8861070 A G
Chr2 8861200 G A
Chr2 8861446 T C
Chr2 8861507 C T
Chr2 8861551 C T
Chr2 8861590 A G
Chr2 8861605 C T
Chr2 8861699 G A
Chr2 8861816 A G
Chr2 8861840 A G
Chr2 8862191 C A
Chr2 8862456 A G
Chr2 8863556 G C
Chr2 8863598 A G
Chr2 8863599 A G
Chr2 8863672 G A
Chr2 8863708 G A
Chr2 8863713 G C
Chr2 8863802 A T
Chr2 8863836 C T
Chr2 8863839 C T
Chr2 8863955 G C
Chr2 8864367 T G
Chr2 8864415 A G
Chr2 8864429 A T
Chr2 8864454 C T
Chr2 8864459 T A
Chr2 8864507 A G
Chr2 8864573 C A
Chr2 8864617 G A
Chr2 8864633 C A
Chr2 8864681 T C
Chr2 8864760 A G
Chr2 8865017 C T
Chr2 8865092 G A
Chr2 8865106 T A
Chr2 8865115 G T
Chr2 8865200 T C
Chr2 8865307 T A
Chr2 8865385 T C
Chr2 8865781 G A
Chr2 8866074 G T
Chr2 8866075 G T
Chr2 8866124 G A
Chr2 8866204 G A
Chr2 8866222 G C
Chr2 8866235 T C
Chr2 8866239 C T
Chr2 8866308 T G
Chr2 8866317 T C
Chr2 8866383 G A
Chr2 8866403 C T
Chr2 8866408 T A
Chr2 8866432 A T
Chr2 8866470 C A
Chr2 8866492 C T
Chr2 8866622 A T
Chr2 8866630 A G
Chr2 8866711 C T
Chr2 8866802 A G
Chr2 8866975 C T
Chr2 8866992 T C
Chr2 8866999 G A
Chr2 8867059 T C
Chr2 8867174 G T
Chr2 8867194 C T
Chr2 8867207 T C
Chr2 8867261 A T
Chr2 8867262 A T
Chr2 8867266 G A
Chr2 8867295 T C
Chr2 8867466 T G
Chr2 8867780 A G
Chr2 8867800 C T
Chr2 8867822 T G
Chr2 8867829 G A
Chr2 8867834 C T
Chr2 8867836 G A
Chr2 8867841 T C
Chr2 8867850 G T
Chr2 8867862 T C
Chr2 8867913 C T
Chr2 8867928 G A
Chr2 8867955 G A
Chr2 8867968 G A
Chr2 8867972 C T
Chr2 8868022 A G
Chr2 8868034 G T
Chr2 8868055 G A
Chr2 8868062 A G
Chr2 8868082 T C
Chr2 8868103 C T
Chr2 8868108 C T
Chr2 8868164 A C
Chr2 8868344 C T
Chr2 8868363 C T
Chr2 8868395 G T
Chr2 8868402 C T
Chr2 8868443 C T
Chr2 8868447 T G
Chr2 8868613 G T
Chr2 8868616 C A
Chr2 8868645 T C
Chr2 8868711 C G
Chr2 8868815 A G
Chr2 8868857 G T
Chr2 8869033 C T
Chr2 8869070 C T
Chr2 8869082 A G
Chr2 8869103 A G
Chr2 8869157 A G
Chr2 8869187 A G
Chr2 8869212 T C
Chr2 8869330 G A
Chr2 8869459 C T
Chr2 8869512 A G
Chr2 8869584 A C
Chr2 8869591 T A
Chr2 8869617 C T
Chr2 8869624 C T
Chr2 8869625 C T
Chr2 8869627 T C
Chr2 8869637 C T
Chr2 8869653 A G
Chr2 8869995 A T
Chr2 8870013 T C
Chr2 8870049 G A
Chr2 8870079 G A
Chr2 8870087 T A
Chr2 8870133 T C
Chr2 8870145 C T
Chr2 8870189 G A
Chr2 8870216 G A
Chr2 8870295 T A
Chr2 8870304 A T
Chr2 8870389 G A
Chr2 8870589 G A
Chr2 8870693 C T
Chr2 8870704 G A
Chr2 8870847 A T
Chr2 8871105 A C
Chr2 8871242 T C
Chr2 8871369 T C
Chr2 8871571 T C
Chr2 8871673 T A
Chr2 8871755 C T
Chr2 8871767 C T
Chr2 8871788 A G
Chr2 8871790 A G
Chr2 8871791 T C
Chr2 8872102 C A
Chr2 8872214 A G
Chr2 8872227 A C
Chr2 8872251 T G
Chr2 8872432 A G
Chr2 8872495 A G
Chr2 8872509 G A
Chr2 8872537 G A
Chr2 8872570 G A
Chr2 8872582 A C
Chr2 8872701 G A
Chr2 8872816 G A
Chr2 8872844 T C
Chr2 8872936 T G
Chr2 8872964 C T
Chr2 8872995 A G
Chr2 8873016 G T
Chr2 8873349 T C
Chr2 8874258 G T
Chr2 8874749 C A
Chr2 8874935 A G
Chr2 8874969 A T
Chr2 8875021 A G
Chr2 8875191 A G
Chr2 8875257 T A
Chr2 8875330 T G
Chr2 8875483 T C
Chr2 8875661 C T
Chr2 8875726 C G
Chr2 8875727 C T
Chr2 8875894 A G
Chr2 8876198 T C
Chr2 8876260 G A
Chr2 8876594 C T
Chr2 8876992 T A
Chr2 8877336 C T
Chr2 8877579 A C
Chr2 8877822 G T
Chr2 8878002 C T
Chr2 8878059 G A
Chr2 8878062 G T
Chr2 8878566 T C
Chr2 8878670 C T
Chr2 8878741 T C
Chr2 8878889 A C
Chr2 8878908 G A
Chr2 8878936 G A
Chr2 8879077 A G
Chr2 8879138 A G
Chr2 8880308 T A
Chr2 8880987 A T
Chr2 8881325 G T
Chr2 8881605 A T
Chr2 8881677 C T
Chr2 8881713 A G
Chr2 8881739 T C
Chr2 8882051 G T
Chr2 8882126 T G
Chr2 8882238 T G
Chr2 8882589 T C
Chr2 8882655 T C
Chr2 8882815 A T
Chr2 8883503 A T
Chr2 8883948 G A
Chr2 8884202 T C
Chr2 8884231 A G
Chr2 8884355 C T
Chr2 8884394 C G
Chr2 8884522 A G
Chr2 8884589 C T
Chr2 8884654 C A
Chr2 8884773 G A
Chr2 8884859 C T
Chr2 8884921 T C
Chr2 8884944 C T
Chr2 8885042 T C
Chr2 8885082 C T
Chr2 8885136 C T
Chr2 8885165 T C
Chr2 8885249 C T
Chr2 8885631 A G
Chr2 8885743 A T
Chr2 8885749 T C
Chr2 8886094 G T
Chr2 8886207 C T
Chr2 8886253 C T
Chr2 8886267 G A
Chr2 8886313 T C
Chr2 8886346 A G
Chr2 8886374 T C
Chr2 8886412 T C
Chr2 8886452 A C
Chr2 8886464 T C
Chr2 8886532 T C
Chr2 8886535 T C
Chr2 8886576 G A
Chr2 8886598 C T
Chr2 8886752 T A
Chr2 8886944 T A
Chr2 8887469 G A
Chr2 8887479 C T
Chr2 8887531 T C
Chr2 8887541 T G
Chr2 8887559 T A
Chr2 8887589 A G
Chr2 8887662 C T
Chr2 8887690 G A
Chr2 8887991 C T
Chr2 8888297 G A
Chr2 8889734 A G
Chr2 8889841 T C
Chr2 8891442 G A
Chr2 8891730 G A
Chr2 8891736 C A
Chr2 8892047 T C
Chr2 8892191 T G
Chr2 8892523 G T
Chr2 8892614 T C
Chr2 8893416 C T
Chr2 8893621 A T
Chr2 8894227 G A
Chr2 8894460 C T
Chr2 8894990 A G
Chr2 8895103 A T
Chr2 8895563 A G
Chr2 8895603 C A
Chr2 8895871 A T
Chr2 8896479 G A
Chr2 8896912 C T
Chr2 8897390 T G
Chr2 8897643 T C
Chr2 8897754 G C
Chr2 8897763 T C
Chr2 8897774 A G
Chr2 8897780 T C
Chr2 8897781 G A
Chr2 8897902 T C
Chr2 8897916 T C
Chr2 8897920 T C
Chr2 8897982 A G
Chr2 8897992 A G
Chr2 8898291 T G
Chr2 8898358 T A
Chr2 8898555 G A
Chr2 8898721 A G
Chr2 8898793 A T
Chr2 8899659 C T
Chr2 8899777 A G
Chr2 8899825 A T
Chr2 8899883 G A
Chr2 8900244 G A
Chr2 8900266 T C
Chr2 8900310 C T
Chr2 8900346 C T
Chr2 8900419 C T
Chr2 8900446 C A
Chr2 8900466 G A
Chr2 8900487 G A
Chr2 8900514 G A
Chr2 8900539 T C
Chr2 8900541 A G
Chr2 8900787 T C
Chr2 8900815 C A
Chr2 8900872 A G
Chr2 8900890 A G
Chr2 8900910 T C
Chr2 8900911 G A
Chr2 8901014 C T
Chr2 8901058 C T
Chr2 8901140 G A
Chr2 8901199 A G
Chr2 8901204 A G
Chr2 8901216 C T
Chr2 8901236 C T
Chr2 8901263 C A
Chr2 8901308 T G
Chr2 8901326 T C
Chr2 8901374 A G
Chr2 8901379 C T
Chr2 8901701 A T
Chr2 8901724 T A
Chr2 8901936 G A
Chr2 8901950 G A
Chr2 8902093 C G
Chr2 8902259 T C
Chr2 8902402 G C
Chr2 8902603 T C
Chr2 8902744 T A
Chr2 8902902 A C
Chr2 8902904 C T
Chr2 8903170 G A
Chr2 8903195 A C
Chr2 8903199 G A
Chr2 8903202 A G
Chr2 8903206 A G
Chr2 8903225 G A
Chr2 8903227 A G
Chr2 8903236 C A
Chr2 8903248 T C
Chr2 8903251 G A
Chr2 8903303 C T
Chr2 8903387 G A
Chr2 8903388 C G
Chr2 8903495 G T
Chr2 8903657 T A
Chr2 8904407 T C
Chr2 8904628 G T
Chr2 8904732 G A
Chr2 8904819 C T
Chr2 8904820 C T
Chr2 8904865 G A
Chr2 8905099 G A
Chr2 8905471 A T
Chr2 8905472 A T
Chr2 8905568 A T
Chr2 8905595 A C
Chr2 8905603 T C
Chr2 8905614 T C
Chr2 8905620 G C
Chr2 8905624 T C
Chr2 8905641 A G
Chr2 8906181 A T
Chr2 8906182 A T
Chr2 8906427 C T
Chr2 8906445 C T
Chr2 8906517 C T
Chr2 8906756 C T
Chr2 8906792 G A
Chr2 8906813 A T
Chr2 8906816 C A
Chr2 8906818 G A
Chr2 8906842 A G
Chr2 8906846 T C
Chr2 8906967 C G
Chr2 8907020 T C
Chr2 8907062 C T
Chr2 8907072 T C
Chr2 8907109 A G
Chr2 8907188 T C
Chr2 8907197 G A
Chr2 8907204 C T
Chr2 8907205 G A
Chr2 8907252 C T
Chr2 8907259 A G
Chr2 8907293 A G
Chr2 8907321 C T
Chr2 8907365 T C
Chr2 8908189 T C
Chr2 8908250 C T
Chr2 8908316 C T
Chr2 8908510 A G
Chr2 8908703 A G
Chr2 8908895 A G
Chr2 8909086 C T
Chr2 8909139 A G
Chr2 8909151 A G
Chr2 8909341 A G
Chr2 8909795 G A
Chr2 8909873 A G
Chr2 8909879 T C
Chr2 8909941 T A
Chr2 8910074 C T
Chr2 8910163 T A
Chr2 8910264 T A
Chr2 8910282 C T
Chr2 8910302 T A
Chr2 8910625 A T
Chr2 8910724 G C
Chr2 8910830 C T
Chr2 8910988 A G
Chr2 8911298 G A
Chr2 8911407 G A
Chr2 8911664 A G
Chr2 8911745 C G
Chr2 8911915 A T
Chr2 8912197 C G
Chr2 8913201 C A
Chr2 8913347 A G
Chr2 8913859 C T
Chr2 8913909 C A
Chr2 8913992 C T
Chr2 8915119 T C
Chr2 8915185 A C
Chr2 8915188 T C
Chr2 8915471 T C
Chr2 8915615 C G
Chr2 8915645 G A
Chr2 8916006 T C
Chr2 8916341 C G
Chr2 8916345 G T
Chr2 8916563 A G
Chr2 8916696 A C
Chr2 8916821 C G
Chr2 8916835 T C
Chr2 8916858 C A
Chr2 8916863 T A
Chr2 8916895 T A
Chr2 8916928 C A
Chr2 8916965 G A
Chr2 8917010 T A
Chr2 8917080 T C
Chr2 8917206 G A
Chr2 8917221 G C
Chr2 8917313 G C
Chr2 8917397 G C
Chr2 8917522 T G
Chr2 8917725 T C
Chr2 8917811 T G
Chr2 8917835 C T
Chr2 8917849 G A
Chr2 8917875 T C
Chr2 8917941 T C
Chr2 8917956 A G
Chr2 8917966 A G
Chr2 8917987 G A
Chr2 8918055 T A
Chr2 8918090 C T
Chr2 8918097 T A
Chr2 8918098 T A
Chr2 8918103 G A
Chr2 8918186 T C
Chr2 8918187 T C
Chr2 8918265 T C
Chr2 8918288 A T
Chr2 8918298 C T
Chr2 8918462 T C
Chr2 8918475 A G
Chr2 8918481 A G
Chr2 8918486 A G
Chr2 8918492 C A
Chr2 8918495 T C
Chr2 8918528 G A
Chr2 8918551 C T
Chr2 8918589 C T
Chr2 8918609 G A
Chr2 8918613 C G
Chr2 8918811 C A
Chr2 8918899 C T
Chr2 8918950 C T
Chr2 8918955 T C
Chr2 8918995 T C
Chr2 8919003 C T
Chr2 8919029 C T
Chr2 8919045 T C
Chr2 8919086 T C
Chr2 8919106 A T
Chr2 8919127 G T
Chr2 8919158 C T
Chr2 8919468 A G
Chr2 8919951 C T
Chr2 8919965 A G
Chr2 8920015 G A
Chr2 8920017 T C
Chr2 8920024 G A
Chr2 8920041 C T
Chr2 8920087 T A
Chr2 8920163 C T
Chr2 8920232 C A
Chr2 8920248 C T
Chr2 8920500 C A
Chr2 8920555 T C
Chr2 8920645 C T
Chr2 8920664 T C
Chr2 8920706 T A
Chr2 8920821 G A
Chr2 8920867 C T
Chr2 8920910 G C
Chr2 8921045 T C
Chr2 8921093 A G
Chr2 8921131 C T
Chr2 8921818 T G
Chr2 8922167 G T
Chr2 8922173 G T
Chr2 8922587 A C
Chr2 8922684 G A
Chr2 8922690 C T
Chr2 8922717 C T
Chr2 8922745 G A
Chr2 8922864 C T
Chr2 8922948 A G
Chr2 8922953 A T
Chr2 8923151 C T
Chr2 8923174 A G
Chr2 8923233 A G
Chr2 8923261 A G
Chr2 8923295 T C
Chr2 8923327 C T
Chr2 8923455 T C
Chr2 8923471 G A
Chr2 8923526 G T
Chr2 8923552 A C
Chr2 8923661 G T
Chr2 8923716 T C
Chr2 8923740 G A
Chr2 8923748 A G
Chr2 8923788 C T
Chr2 8923808 G A
Chr2 8923860 C A
Chr2 8923861 A G
Chr2 8923870 G A
Chr2 8923872 T C
Chr2 8923883 A G
Chr2 8923887 G T
Chr2 8923952 A G
Chr2 8923986 T C
Chr2 8924008 A G
Chr2 8924015 G C
Chr2 8924030 G A
Chr2 8924051 A G
Chr2 8924052 G A
Chr2 8924092 T C
Chr2 8924211 G A
Chr2 8924259 C A
Chr2 8924266 C T
Chr2 8924326 A G
Chr2 8924372 A G
Chr2 8924453 T C
Chr2 8924473 G C
Chr2 8924479 A G
Chr2 8924500 G A
Chr2 8924565 G A
Chr2 8924570 G A
Chr2 8924593 G A
Chr2 8924671 G A
Chr2 8924814 G A
Chr2 8924845 C T
Chr2 8925134 C T
Chr2 8925154 A G
Chr2 8925163 A G
Chr2 8925243 T C
Chr2 8925283 A T
Chr2 8925369 G A
Chr2 8925487 G A
Chr2 8925550 C G
Chr2 8925664 A T
Chr2 8925676 T C
Chr2 8925695 G A
Chr2 8925718 T C
Chr2 8925769 G A
Chr2 8925770 C T
Chr2 8925788 C G
Chr2 8925794 A T
Chr2 8925795 T C
Chr2 8925810 T C
Chr2 8925815 C T
Chr2 8925835 C T
Chr2 8925853 G A
Chr2 8925863 C T
Chr2 8925893 A G
Chr2 8925933 C T
Chr2 8925943 T C
Chr2 8925978 T C
Chr2 8926066 T C
Chr2 8926078 A G
Chr2 8926102 A G
Chr2 8926104 A G
Chr2 8926148 C T
Chr2 8926191 C T
Chr2 8926200 C T
Chr2 8926213 T C
Chr2 8926237 A C
Chr2 8926253 G A
Chr2 8926294 A C
Chr2 8926301 A G
Chr2 8926304 C T
Chr2 8926314 A T
Chr2 8926397 C T
Chr2 8926399 A C
Chr2 8926401 A G
Chr2 8926411 C T
Chr2 8926414 C T
Chr2 8926461 G C
Chr2 8926517 T C
Chr2 8926738 G A
Chr2 8926770 T C
Chr2 8926779 G A
Chr2 8926783 G T
Chr2 8926786 G A
Chr2 8926791 T G
Chr2 8926795 T C
Chr2 8926804 G C
Chr2 8926965 C T
Chr2 8927060 C A
Chr2 8927115 A G
Chr2 8927167 T A
Chr2 8927198 G A
Chr2 8927239 C T
Chr2 8927257 T G
Chr2 8927268 A G
Chr2 8927338 T C
Chr2 8927569 G A
Chr2 8927572 A C
Chr2 8927590 T C
Chr2 8927622 G A
Chr2 8927628 A G
Chr2 8927638 G A
Chr2 8927648 T C
Chr2 8927673 T C
Chr2 8927695 A C
Chr2 8927696 C T
Chr2 8927722 T A
Chr2 8927739 C T
Chr2 8927740 C T
Chr2 8927742 C G
Chr2 8927743 C A
Chr2 8927754 C G
Chr2 8927755 C A
Chr2 8927756 C G
Chr2 8927762 T G
Chr2 8927784 T C
Chr2 8927798 T C
Chr2 8927810 A G
Chr2 8928165 A C
Chr2 8928193 G T
Chr2 8928250 A G
Chr2 8928307 A G
Chr2 8928326 G A
Chr2 8928454 T G
Chr2 8928507 A C
Chr2 8928559 G A
Chr2 8928599 T C
Chr2 8928620 C A
Chr2 8928668 A G
Chr2 8928671 C G
Chr2 8928727 G A
Chr2 8928796 A T
Chr2 8928860 A G
Chr2 8929389 G A
Chr2 8929596 A G
Chr2 8929660 G T
Chr2 8930019 A C
Chr2 8930081 T C
Chr2 8930125 C T
Chr2 8930148 C T
Chr2 8930179 T C
Chr2 8930248 C T
Chr2 8930269 C T
Chr2 8930292 C T
Chr2 8930295 C T
Chr2 8930312 T C
Chr2 8930314 G A
Chr2 8930347 C T
Chr2 8930387 C T
Chr2 8930390 T C
Chr2 8930394 T C
Chr2 8930408 A G
Chr2 8930439 A G
Chr2 8930470 T C
Chr2 8930475 G A
Chr2 8930483 A T
Chr2 8930500 G A
Chr2 8930523 G A
Chr2 8930546 C T
Chr2 8930551 G A
Chr2 8930560 T C
Chr2 8930604 T C
Chr2 8930608 G A
Chr2 8930621 C T
Chr2 8930654 A G
Chr2 8930738 T C
Chr2 8930745 T A
Chr2 8930746 T C
Chr2 8930779 A G
Chr2 8930784 T C
Chr2 8930815 C T
Chr2 8930861 C T
Chr2 8930897 A T
Chr2 8930924 G A
Chr2 8930937 C T
Chr2 8930940 G A
Chr2 8930953 A G
Chr2 8930973 G A
Chr2 8931023 G A
Chr2 8931129 C T
Chr2 8931228 C T
Chr2 8931235 A G
Chr2 8931306 T C
Chr2 8931363 C T
Chr2 8931374 A G
Chr2 8931428 C T
Chr2 8931593 A G
Chr2 8931634 T G
Chr2 8931681 A G
Chr2 8931709 T C
Chr2 8931717 G T
Chr2 8931750 G A
Chr2 8931759 C T
Chr2 8931842 G A
Chr2 8931849 C T
Chr2 8931927 A G
Chr2 8932030 C T
Chr2 8932041 G C
Chr2 8932045 T C
Chr2 8932061 T A
Chr2 8932073 A T
Chr2 8932074 G A
Chr2 8932077 C T
Chr2 8932109 C T
Chr2 8932166 C T
Chr2 8932167 G A
Chr2 8932177 G C
Chr2 8932182 A T
Chr2 8932249 C A
Chr2 8932305 A G
Chr2 8932435 G A
Chr2 8932453 A T
Chr2 8932557 A G
Chr2 8932777 T G
Chr2 8932891 A T
Chr2 8932924 C G
Chr2 8933100 T C
Chr2 8933137 G A
Chr2 8933317 G T
Chr2 8933492 T G
Chr2 8933531 G T
Chr2 8933612 C T
Chr2 8933632 C A
Chr2 8933633 C T
Chr2 8933699 C T
Chr2 8934559 C T
Chr2 8934580 A G
Chr2 8934594 G A
Chr2 8934599 T C
Chr2 8934639 A G
Chr2 8934658 C A
Chr2 8934678 C T
Chr2 8934695 T C
Chr2 8934699 G A
Chr2 8934751 C T
Chr2 8934806 G A
Chr2 8934822 G A
Chr2 8934898 C A
Chr2 8934933 T G
Chr2 8935038 C T
Chr2 8935047 A G
Chr2 8935132 C T
Chr2 8935144 C T
Chr2 8935182 G A
Chr2 8935268 C A
Chr2 8935276 C A
Chr2 8935288 C T
Chr2 8935396 T G
Chr2 8935431 T G
Chr2 8935440 A G
Chr2 8935542 G A
Chr2 8935549 C T
Chr2 8935551 C T
Chr2 8935614 T C
Chr2 8935664 T C
Chr2 8935680 C T
Chr2 8935715 T C
Chr2 8935783 A G
Chr2 8935784 T G
Chr2 8936306 A G
Chr2 8936370 C T
Chr2 8936426 A C
Chr2 8936456 A T
Chr2 8936495 G A
Chr2 8936536 G A
Chr2 8936656 G A
Chr2 8936675 A G
Chr2 8936749 A G
Chr2 8936752 T C
Chr2 8936754 T C
Chr2 8936845 T C
Chr2 8936975 T C
Chr2 8937074 C G
Chr2 8937158 A G
Chr2 8937180 C T
Chr2 8937216 G T
Chr2 8937285 C T
Chr2 8937514 G T
Chr2 8937534 G T
Chr2 8937704 T A
Chr2 8937886 A G
Chr2 8937897 C T
Chr2 8938027 G A
Chr2 8938086 C T
Chr2 8938093 T C
Chr2 8938115 C G
Chr2 8938176 T C
Chr2 8938194 G A
Chr2 8938217 G A
Chr2 8938219 A C
Chr2 8938256 A G
Chr2 8938306 A G
Chr2 8938324 C T
Chr2 8938333 A G
Chr2 8938394 C T
Chr2 8938397 T C
Chr2 8938403 T C
Chr2 8938445 G A
Chr2 8938452 G A
Chr2 8938469 C T
Chr2 8938509 G A
Chr2 8938527 A G
Chr2 8938541 A G
Chr2 8938544 C T
Chr2 8938554 G A
Chr2 8938561 T C
Chr2 8938567 C T
Chr2 8938588 T C
Chr2 8938593 C A
Chr2 8938600 G A
Chr2 8938622 C A
Chr2 8938623 A G
Chr2 8938647 A G
Chr2 8938678 G A
Chr2 8938694 C T
Chr2 8938707 A G
Chr2 8938708 G A
Chr2 8938727 C T
Chr2 8938744 G A
Chr2 8938771 A G
Chr2 8938776 T C
Chr2 8938779 G A
Chr2 8938821 T G
Chr2 8938846 T C
Chr2 8938848 G A
Chr2 8938860 G A
Chr2 8938886 G A
Chr2 8938887 T C
Chr2 8938912 C G
Chr2 8938921 G A
Chr2 8938945 T C
Chr2 8938960 C T
Chr2 8938982 A G
Chr2 8938994 C T
Chr2 8938995 G T
Chr2 8938996 G T
Chr2 8939005 T C
Chr2 8939006 G T
Chr2 8939078 A T
Chr2 8939080 T C
Chr2 8939128 G T
Chr2 8939129 T C
Chr2 8939168 C T
Chr2 8939197 C A
Chr2 8939257 A G
Chr2 8939275 G A
Chr2 8939278 G A
Chr2 8939423 A G
Chr2 8939490 T A
Chr2 8939507 G A
Chr2 8939538 T C
Chr2 8939603 C T
Chr2 8939726 C G
Chr2 8939774 G T
Chr2 8939920 A G
Chr2 8939927 G A
Chr2 8940133 A T
Chr2 8940134 A C
Chr2 8940157 G A
Chr2 8940245 C T
Chr2 8940265 A G
Chr2 8940291 A G
Chr2 8940310 G A
Chr2 8940343 C T
Chr2 8940384 G A
Chr2 8940387 T G
Chr2 8940453 T C
Chr2 8940507 A G
Chr2 8940529 T C
Chr2 8940531 C T
Chr2 8940542 T C
Chr2 8940645 A G
Chr2 8940698 G C
Chr2 8940700 T A
Chr2 8941609 T C
Chr2 8941776 T C
Chr2 8941787 G A
Chr2 8941796 A G
Chr2 8941817 G A
Chr2 8941928 C G
Chr2 8942091 T G
Chr2 8942336 A T
Chr2 8942374 T G
Chr2 8942656 A G
Chr2 8942779 G T
Chr2 8943029 G A
Chr2 8943345 C T
Chr2 8943348 G A
Chr2 8943354 A C
Chr2 8943448 G A
Chr2 8943459 A G
Chr2 8943468 T G
Chr2 8943490 T C
Chr2 8943654 T A
Chr2 8943841 T A
Chr2 8944004 T G
Chr2 8944014 T C
Chr2 8944300 G T
Chr2 8944316 C T
Chr2 8944362 A G
Chr2 8944371 G A
Chr2 8944440 G A
Chr2 8944448 G A
Chr2 8944462 G A
Chr2 8944465 G A
Chr2 8944472 A T
Chr2 8944476 G A
Chr2 8944487 A C
Chr2 8944490 G C
Chr2 8944491 G C
Chr2 8944492 G T
Chr2 8944493 G C
Chr2 8944497 G C
Chr2 8944505 T G
Chr2 8944518 T G
Chr2 8944528 A C
Chr2 8944550 T A
Chr2 8944552 T G
Chr2 8944576 T C
Chr2 8944663 G A
Chr2 8944666 G A
Chr2 8944724 A G
Chr2 8944745 A G
Chr2 8944756 C A
Chr2 8944757 C T
Chr2 8944787 T C
Chr2 8944833 G T
Chr2 8944855 A T
Chr2 8945012 T C
Chr2 8945332 G C
Chr2 8946288 G A
Chr2 8946295 G A
Chr2 8946407 A G
Chr2 8946410 C T
Chr2 8946506 T G
Chr2 8946548 T C
Chr2 8946696 G T
Chr2 8947177 G C
Chr2 8947695 T C
Chr2 8947849 G A
Chr2 8948062 G T
Chr2 8948466 A G
Chr2 8948556 A G
Chr2 8948711 A T
Chr2 8948763 T C
Chr2 8948778 A G
Chr2 8948835 G A
Chr2 8948849 A G
Chr2 8948925 T C
Chr2 8948930 T C
Chr2 8949081 G C
Chr2 8949127 C G
Chr2 8949139 T G
Chr2 8949243 T C
Chr2 8949351 A G
Chr2 8949417 T C
Chr2 8949477 G C
Chr2 8949801 G T
Chr2 8949862 T G
Chr2 8949931 T C
Chr2 8950106 C T
Chr2 8950112 G A
Chr2 8950114 T C
Chr2 8950127 C T
Chr2 8950140 G A
Chr2 8950147 C T
Chr2 8950148 G A
Chr2 8950154 T C
Chr2 8950155 T C
Chr2 8950161 A T
Chr2 8950173 G A
Chr2 8950201 G A
Chr2 8950226 G A
Chr2 8950263 G A
Chr2 8950271 T C
Chr2 8950272 A G
Chr2 8950283 C T
Chr2 8950297 C T
Chr2 8950301 C T
Chr2 8950302 G A
Chr2 8950322 T G
Chr2 8950327 G A
Chr2 8950400 C T
Chr2 8950431 A C
Chr2 8950529 C T
Chr2 8950554 A G
Chr2 8950568 G A
Chr2 8950573 A G
Chr2 8950578 A G
Chr2 8950588 C T
Chr2 8950603 A G
Chr2 8950650 A G
Chr2 8950654 C T
Chr2 8950666 T A
Chr2 8950679 T C
Chr2 8950733 A G
Chr2 8950813 G A
Chr2 8950818 C T
Chr2 8950823 A G
Chr2 8950875 A C
Chr2 8950879 A G
Chr2 8950882 A C
Chr2 8950893 C T
Chr2 8951113 A G
Chr2 8951626 C T
Chr2 8951939 G A
Chr2 8952614 C A
Chr2 8952666 C T
Chr2 8952781 T G
Chr2 8953536 G A
Chr2 8953862 A C
Chr2 8953999 C T
Chr2 8954121 T A
Chr2 8954128 C T
Chr2 8954353 T G
Chr2 8954774 G A
Chr2 8954864 G A
Chr2 8955015 T C
Chr2 8955191 T C
Chr2 8955470 T G
Chr2 8955582 T G
Chr2 8955637 A G
Chr2 8955653 C T
Chr2 8955663 T C
Chr2 8955680 T G
Chr2 8955681 C T
Chr2 8955723 T C
Chr2 8955735 G A
Chr2 8955758 T C
Chr2 8955797 C G
Chr2 8955878 T C
Chr2 8956125 G A
Chr2 8956130 T C
Chr2 8956144 A G
Chr2 8956167 T C
Chr2 8956234 A T
Chr2 8956249 G A
Chr2 8956487 C T
Chr2 8956508 A G
Chr2 8956524 A G
Chr2 8956554 C T
Chr2 8956585 A G
Chr2 8956612 G A
Chr2 8956643 G A
Chr2 8956653 C T
Chr2 8956801 C T
Chr2 8956865 G A
Chr2 8956886 A G
Chr2 8956918 A G
Chr2 8956959 C T
Chr2 8957128 A G
Chr2 8957133 T C
Chr2 8957248 C A
Chr2 8957257 A C
Chr2 8957421 T A
Chr2 8957423 T A
Chr2 8957425 T A
Chr2 8957427 T A
Chr2 8957430 C T
Chr2 8957537 C G
Chr2 8957798 C T
Chr2 8957972 A G
Chr2 8958086 A G
Chr2 8958096 T A
Chr2 8958135 G A
Chr2 8958155 G A
Chr2 8958177 A G
Chr2 8958186 T G
Chr2 8958196 C A
Chr2 8958229 G T
Chr2 8958233 G A
Chr2 8958237 C T
Chr2 8958275 C T
Chr2 8958308 T G
Chr2 8958322 G T
Chr2 8958324 C A
Chr2 8958381 C T
Chr2 8958826 G T
Chr2 8959218 G T
Chr2 8959471 G A
Chr2 8959641 G C
Chr2 8959969 C T
Chr2 8960274 T C
Chr2 8960844 G A
Chr2 8961380 T G
Chr2 8961486 G T
Chr2 8961544 C T
Chr2 8961588 T C
Chr2 8961654 A T
Chr2 8961683 A G
Chr2 8961834 C T
Chr2 8961841 G T
Chr2 8962006 C T
Chr2 8962009 C T
Chr2 8962058 G A
Chr2 8962075 A G
Chr2 8962109 T C
Chr2 8962167 C T
Chr2 8962177 A G
Chr2 8962192 G A
Chr2 8962236 T C
Chr2 8962250 G A
Chr2 8962284 A C
Chr2 8962311 A G
Chr2 8962356 C T
Chr2 8962376 A T
Chr2 8962496 G A
Chr2 8962511 A G
Chr2 8962528 G A
Chr2 8962533 C T
Chr2 8962536 G A
Chr2 8962540 G A
Chr2 8962607 C T
Chr2 8962762 A C
Chr2 8962788 A G
Chr2 8962863 G A
Chr2 8962914 G A
Chr2 8962956 T C
Chr2 8962999 T C
Chr2 8963072 C G
Chr2 8963133 C T
Chr2 8963157 C T
Chr2 8963173 G T
Chr2 8963177 C T
Chr2 8963179 C T
Chr2 8963192 A C
Chr2 8963273 A C
Chr2 8963310 T C
Chr2 8963349 T C
Chr2 8963384 T C
Chr2 8963551 G A
Chr2 8963625 G A
Chr2 8963684 C T
Chr2 8963792 T C
Chr2 8963964 C T
Chr2 8964268 G A
Chr2 8964362 C A
Chr2 8964365 C A
Chr2 8964387 T C
Chr2 8964392 G A
Chr2 8964397 C T
Chr2 8964398 C G
Chr2 8964399 C T
Chr2 8964401 T C
Chr2 8964402 C T
Chr2 8964407 G A
Chr2 8964411 G A
Chr2 8964428 G A
Chr2 8964453 G T
Chr2 8964478 T C
Chr2 8964502 G A
Chr2 8964527 T C
Chr2 8964574 C A
Chr2 8964582 A T
Chr2 8964583 A G
Chr2 8964659 C T
Chr2 8964661 T C
Chr2 8964668 C T
Chr2 8964684 G T
Chr2 8964911 C T
Chr2 8964954 C T
Chr2 8964978 T A
Chr2 8965033 A G
Chr2 8965049 T C
Chr2 8965370 C T
Chr2 8965392 A G
Chr2 8965435 T G
Chr2 8965484 A T
Chr2 8965485 T C
Chr2 8968425 T C
Chr2 8968508 C G
Chr2 8968745 C A
Chr2 8968875 G T
Chr2 8969017 G T
Chr2 8969115 A G
Chr2 8969226 T A
Chr2 8969757 A G
Chr2 8969769 C T
Chr2 8969775 G A
Chr2 8969800 C T
Chr2 8969867 G C
Chr2 8970020 G A
Chr2 8970069 T C
Chr2 8970164 A G
Chr2 8970263 G A
Chr2 8970381 C A
Chr2 8970541 A G
Chr2 8970545 C T
Chr2 8970663 C G
Chr2 8970709 T C
Chr2 8970712 T C
Chr2 8970713 C G
Chr2 8970718 T C
Chr2 8970921 T G
Chr2 8970989 G T
Chr2 8971166 C A
Chr2 8971194 T A
Chr2 8971462 G A
Chr2 8971584 C T
Chr2 8971651 C T
Chr2 8971997 C G
Chr2 8972198 A G
Chr2 8972288 C T
Chr2 8972417 G A
Chr2 8972471 A G
Chr2 8972531 T A
Chr2 8972532 G C
Chr2 8972611 C T
Chr2 8972638 T C
Chr2 8972640 A G
Chr2 8972701 G A
Chr2 8972832 G A
Chr2 8972846 C T
Chr2 8972874 T C
Chr2 8972881 T C
Chr2 8972882 G A
Chr2 8972928 A G
Chr2 8972929 G A
Chr2 8972949 T C
Chr2 8972975 G A
Chr2 8972995 A G
Chr2 8972996 C G
Chr2 8973005 A G
Chr2 8973007 T C
Chr2 8973026 T C
Chr2 8973093 G A
Chr2 8973108 A G
Chr2 8973138 A G
Chr2 8973141 C T
Chr2 8973187 A G
Chr2 8973297 G A
Chr2 8973365 C A
Chr2 8973412 C T
Chr2 8973444 G A
Chr2 8973602 A G
Chr2 8973625 T C
Chr2 8973657 T C
Chr2 8973696 C T
Chr2 8973794 T C
Chr2 8973829 A G
Chr2 8973857 G A
Chr2 8973867 C T
Chr2 8973877 A G
Chr2 8973900 T C
Chr2 8973918 C T
Chr2 8973946 T C
Chr2 8974021 C T
Chr2 8974053 T C
Chr2 8974092 C T
Chr2 8974365 A C
Chr2 8974407 C T
Chr2 8974483 T A
Chr2 8975367 A G
Chr2 8975488 A C
Chr2 8975493 C A
Chr2 8975616 T G
Chr2 8976304 C T
Chr2 8976547 A G
Chr2 8976602 T G
Chr2 8976858 A G
Chr2 8976897 C A
Chr2 8977012 C T
Chr2 8977020 C T
Chr2 8977083 T A
Chr2 8977387 C T
Chr2 8977393 C T
Chr2 8977567 T A
Chr2 8978210 C T
Chr2 8978382 G A
Chr2 8978850 C A
Chr2 8978886 T A
Chr2 8979037 A G
Chr2 8979145 G A
Chr2 8979183 A G
Chr2 8979352 T C
Chr2 8979571 A T
Chr2 8979760 G T
Chr2 8979819 A T
Chr2 8980098 C T
Chr2 8980289 C T
Chr2 8980390 T C
Chr2 8980515 G T
Chr2 8980703 C T
Chr2 8980784 C T
Chr2 8980785 G A
Chr2 8980786 G A
Chr2 8980865 C T
Chr2 8980937 G A
Chr2 8980954 T C
Chr2 8980964 C T
Chr2 8981046 T C
Chr2 8981054 C T
Chr2 8981119 C T
Chr2 8981168 C T
Chr2 8981179 C T
Chr2 8981188 A G
Chr2 8981261 A G
Chr2 8981383 G T
Chr2 8981418 G T
Chr2 8981486 G A
Chr2 8981608 T C
Chr2 8981724 T C
Chr2 8981785 G A
Chr2 8981798 G A
Chr2 8982016 A G
Chr2 8982058 C T
Chr2 8982287 A G
Chr2 8982390 A T
Chr2 8982507 A T
Chr2 8982519 C A
Chr2 8982584 T C
Chr2 8982586 G A
Chr2 8982679 A G
Chr2 8982766 A G
Chr2 8982963 T A
Chr2 8983091 G A
Chr2 8983144 T C
Chr2 8983192 G A
Chr2 8983212 G A
Chr2 8983219 A T
Chr2 8983226 G A
Chr2 8983241 A G
Chr2 8983250 A G
Chr2 8983263 G T
Chr2 8983528 G A
Chr2 8983560 A G
Chr2 8983615 T G
Chr2 8983636 C T
Chr2 8983690 G A
Chr2 8983757 A G
Chr2 8983794 A G
Chr2 8983846 G A
Chr2 8983999 A G
Chr2 8984151 T A
Chr2 8984274 T A
Chr2 8984281 C T
Chr2 8984761 A G
Chr2 8984805 A G
Chr2 8985270 T G
Chr2 8985351 A G
Chr2 8985757 T C
Chr2 8985898 T C
Chr2 8986026 G A
Chr2 8986224 A G
Chr2 8986478 G A
Chr2 8986796 A C
Chr2 8986840 T C
Chr2 8986843 T C
Chr2 8986947 C T
Chr2 8987228 G A
Chr2 8987285 G T
Chr2 8987332 T C
Chr2 8987336 C T
Chr2 8987392 C T
Chr2 8987564 T C
Chr2 8987569 A G
Chr2 8987605 G A
Chr2 8987707 C T
Chr2 8987765 G A
Chr2 8987998 A G
Chr2 8988278 T C
Chr2 8988395 G T
Chr2 8988474 G A
Chr2 8988479 A G
Chr2 8988622 T C
Chr2 8988733 A G
Chr2 8988801 C T
Chr2 8989748 C G
Chr2 8989769 C T
Chr2 8989825 A G
Chr2 8989833 T C
Chr2 8989893 C T
Chr2 8989903 C T
Chr2 8990178 G A
Chr2 8990224 C G
Chr2 8990228 T A
Chr2 8990575 G A
Chr2 8990600 T C
Chr2 8990730 C A
Chr2 8990965 G A
Chr2 8990973 A G
Chr2 8991000 G A
Chr2 8991056 G A
Chr2 8991122 C T
Chr2 8991139 G A
Chr2 8991177 G A
Chr2 8991345 A G
Chr2 8991494 A T
Chr2 8991547 A G
Chr2 8991624 A G
Chr2 8991646 A C
Chr2 8991666 A G
Chr2 8991691 G A
Chr2 8991701 A G
Chr2 8991758 C T
Chr2 8991833 A G
Chr2 8991859 G A
Chr2 8991913 T C
Chr2 8991984 T C
Chr2 8991985 G A
Chr2 8992045 T C
Chr2 8992065 C T
Chr2 8992174 A G
Chr2 8992211 G A
Chr2 8992274 C T
Chr2 8992419 T A
Chr2 8992420 T C
Chr2 8992449 G A
Chr2 8992450 A G
Chr2 8992511 A G
Chr2 8992513 G A
Chr2 8992592 C A
Chr2 8992622 T C
Chr2 8992644 A G
Chr2 8992661 T C
Chr2 8992883 T C
Chr2 8992920 G T
Chr2 8993285 A C
Chr2 8993442 C G
Chr2 8993501 C T
Chr2 8993858 C A
Chr2 8993868 G A
Chr2 8993937 G T
Chr2 8993981 C T
Chr2 8994051 C T
Chr2 8994143 T C
Chr2 8994161 T C
Chr2 8994199 G A
Chr2 8994368 C T
Chr2 8994532 A T
Chr2 8994830 A T
Chr2 8994835 T A
Chr2 8994984 G A
Chr2 8995178 A C
Chr2 8995237 G A
Chr2 8995259 G A
Chr2 8995556 A G
Chr2 8995628 C T
Chr2 8995722 A G
Chr2 8995733 G A
Chr2 8995777 T C
Chr2 8995823 T C
Chr2 8995825 G A
Chr2 8995852 G A
Chr2 8995925 T C
Chr2 8996003 A G
Chr2 8996008 C T
Chr2 8996009 G A
Chr2 8996033 C T
Chr2 8996163 C T
Chr2 8996253 G A
Chr2 8996259 G A
Chr2 8996274 T C
Chr2 8996322 A G
Chr2 8996390 C T
Chr2 8996392 G A
Chr2 8996393 T C
Chr2 8996674 A G
Chr2 8996708 G T
Chr2 8996880 C T
Chr2 8997080 C T
Chr2 8997260 C T
Chr2 8997450 A T
Chr2 8997584 A G
Chr2 8997604 C T
Chr2 8997634 A G
Chr2 8997796 A C
Chr2 8997992 G A
Chr2 8998673 T G
Chr2 8999435 C T
Chr2 8999453 C A
Chr2 8999883 T G
Chr2 8999967 G A
Chr2 9000054 T C
Chr2 9000074 C A
Chr2 9000304 G A
Chr2 9000420 C T
Chr2 9000533 A G
Chr2 9000856 A T
Chr2 9000992 G A
Chr2 9001013 C A
Chr2 9001023 G A
Chr2 9001176 T C
Chr2 9001225 A T
Chr2 9001241 C T
Chr2 9001274 A G
Chr2 9001296 T C
Chr2 9001624 A G
Chr2 9001634 A G
Chr2 9001656 G C
Chr2 9001699 T C
Chr2 9001787 T A
Chr2 9002245 G T
Chr2 9002335 G A
Chr2 9002579 A C
Chr2 9002591 C T
Chr2 9002610 G A
Chr2 9002718 A G
Chr2 9002827 A C
Chr2 9002846 G A
Chr2 9002863 G C
Chr2 9002885 T C
Chr2 9002915 G A
Chr2 9002920 A C
Chr2 9002923 C G
Chr2 9002928 C T
Chr2 9002948 T C
Chr2 9002976 T C
Chr2 9003037 A G
Chr2 9003124 C T
Chr2 9003238 C T
Chr2 9003359 T G
Chr2 9003412 A G
Chr2 9003466 A G
Chr2 9003545 G A
Chr2 9003640 A G
Chr2 9003860 G A
Chr2 9004422 T C
Chr2 9004435 G A
Chr2 9004453 G A
Chr2 9004474 A T
Chr2 9004477 A G
Chr2 9004570 T C
Chr2 9004622 C T
Chr2 9004703 G A
Chr2 9004742 C T
Chr2 9004756 G A
Chr2 9004927 A G
Chr2 9004939 G A
Chr2 9004958 T C
Chr2 9005014 T C
Chr2 9005024 C T
Chr2 9005042 A G
Chr2 9005090 C T
Chr2 9005196 C T
Chr2 9005291 G A
Chr2 9005341 T C
Chr2 9005577 A G
Chr2 9005666 C T
Chr2 9005731 A T
Chr2 9005752 G T
Chr2 9005803 A G
Chr2 9005816 A G
Chr2 9005824 G A
Chr2 9005832 T A
Chr2 9005874 G A
Chr2 9006154 T G
Chr2 9006320 A T
Chr2 9006413 G C
Chr2 9006489 G A
Chr2 9006515 C A
Chr2 9006570 G A
Chr2 9006612 T G
Chr2 9006750 A C
Chr2 9006989 T C
Chr2 9007587 C T
Chr2 9007608 A G
Chr2 9007657 A G
Chr2 9007676 T C
Chr2 9007758 C T
Chr2 9007790 A G
Chr2 9007929 T G
Chr2 9007937 A G
Chr2 9007939 A T
Chr2 9008080 A G
Chr2 9008096 T C
Chr2 9008237 G A
Chr2 9008378 A C
Chr2 9008460 A G
Chr2 9008516 A T
Chr2 9008717 T C
Chr2 9008718 C T
Chr2 9008743 A T
Chr2 9008776 C T
Chr2 9008826 A G
Chr2 9008868 A G
Chr2 9008880 G C
Chr2 9008883 G A
Chr2 9008941 G T
Chr2 9008965 A C
Chr2 9008967 G A
Chr2 9009139 A T
Chr2 9009174 C A
Chr2 9009176 G A
Chr2 9009177 T C
Chr2 9009273 G A
Chr2 9009288 G A
Chr2 9009330 G A
Chr2 9009475 A G
Chr2 9009707 C A
Chr2 9009714 T C
Chr2 9009848 A G
Chr2 9009918 A G
Chr2 9009953 T C
Chr2 9009972 T C
Chr2 9009973 G A
Chr2 9010036 C T
Chr2 9010117 C T
Chr2 9010150 T A
Chr2 9010230 C G
Chr2 9010297 A G
Chr2 9010312 C T
Chr2 9010354 T C
Chr2 9010427 T C
Chr2 9010436 A G
Chr2 9010522 G A
Chr2 9010551 G A
Chr2 9010595 C T
Chr2 9010709 T C
Chr2 9010720 C T
Chr2 9010749 T C
Chr2 9010826 T C
Chr2 9010850 G A
Chr2 9010888 C T
Chr2 9010928 T C
Chr2 9010946 T C
Chr2 9010970 G A
Chr2 9011072 C A
Chr2 9011073 A G
Chr2 9011088 T G
Chr2 9011105 T C
Chr2 9011161 C T
Chr2 9011283 G A
Chr2 9011422 A G
Chr2 9011549 C T
Chr2 9011598 C T
Chr2 9011678 C T
Chr2 9011818 G A
Chr2 9011938 A G
Chr2 9011985 T A
Chr2 9012054 T C
Chr2 9012105 G T
Chr2 9012518 G C
Chr2 9012851 G A
Chr2 9012945 T C
Chr2 9013100 A C
Chr2 9013112 G A
Chr2 9013116 T G
Chr2 9013201 C G
Chr2 9013332 T G
Chr2 9013564 A T
Chr2 9013973 C T
Chr2 9014722 T C
Chr2 9014859 T G
Chr2 9014904 C T
Chr2 9014941 T C
Chr2 9015379 C T
Chr2 9015554 A G
Chr2 9015987 A T
Chr2 9016235 C G
Chr2 9016281 T C
Chr2 9016867 G A
Chr2 9017111 G A
Chr2 9017245 T C
Chr2 9017494 A T
Chr2 9017671 G A
Chr2 9020583 A C
Chr2 9021168 C T
Chr2 9021455 G A
Chr2 9021490 T C
Chr2 9021504 G A
Chr2 9021562 C T
Chr2 9021582 G T
Chr2 9021978 C T
Chr2 9022630 T C
Chr2 9022861 T G
Chr2 9024436 G T
Chr2 9024443 T C
Chr2 9025323 C G
Chr2 9026150 C T
Chr2 9026293 T G
Chr2 9026580 T C
Chr2 9026695 A G
Chr2 9026897 T C
Chr2 9027037 T C
Chr2 9027048 A G
Chr2 9027148 T C
Chr2 9027561 C T
Chr2 9027821 T C
Chr2 9027959 T G
Chr2 9027989 T C
Chr2 9028563 T A
Chr2 9028866 A G
Chr2 9029446 G A
Chr2 9029595 A G
Chr2 9029690 A G
Chr2 9029701 T A
Chr2 9030071 T G
Chr2 9030238 A T
Chr2 9030862 C T
Chr2 9031056 G A
Chr2 9031324 T C
Chr2 9031594 T A
Chr2 9032771 G A
Chr2 9032913 G A
Chr2 9034015 T G
Chr2 9034070 C T
Chr2 9034166 G A
Chr2 9034200 T C
Chr2 9034265 T G
Chr2 9034305 A G
Chr2 9034811 A T
Chr2 9034870 C A
Chr2 9035248 G A
Chr2 9035519 C T
Chr2 9035666 T C
Chr2 9035681 C T
Chr2 9036128 G A
Chr2 9036834 T C
Chr2 9036916 C T
Chr2 9036920 T C
Chr2 9036928 C T
Chr2 9036934 C T
Chr2 9036940 C T
Chr2 9036946 C T
Chr2 9036962 C T
Chr2 9037219 C T
Chr2 9037221 T G
Chr2 9037458 T C
Chr2 9037523 C G
Chr2 9037687 G A
Chr2 9037796 G T
Chr2 9037968 C T
Chr2 9037984 A C
Chr2 9037999 A G
Chr2 9038008 T A
Chr2 9038482 C A
Chr2 9038503 A G
Chr2 9038551 A C
Chr2 9038808 C T
Chr2 9038942 A G
Chr2 9039055 T G
Chr2 9039622 A T
Chr2 9040312 T C
Chr2 9040401 G A
Chr2 9040675 A C
Chr2 9040727 T C
Chr2 9040764 G A
Chr2 9040773 T A
Chr2 9042182 G A
Chr2 9042313 A T
Chr2 9042570 C T
Chr2 9043624 A T
Chr2 9043830 A G
Chr2 9043836 C T
Chr2 9043869 G A
Chr2 9043877 T A
Chr2 9043892 T C
Chr2 9043956 T C
Chr2 9044043 G A
Chr2 9044049 A G
Chr2 9044073 C T
Chr2 9044086 G A
Chr2 9044094 G A
Chr2 9044289 G T
Chr2 9044537 G A
Chr2 9044538 T C
Chr2 9044546 G A
Chr2 9044596 C A
Chr2 9044791 A G
Chr2 9044882 G A
Chr2 9044924 T A
Chr2 9044931 C G
Chr2 9045233 G A
Chr2 9045361 G C
Chr2 9045421 G T
Chr2 9045451 G A
Chr2 9045824 G C
Chr2 9045877 T A
Chr2 9045993 T C
Chr2 9046090 T C
Chr2 9046109 G A
Chr2 9046166 A G
Chr2 9046167 A G
Chr2 9046172 C A
Chr2 9046183 T C
Chr2 9046195 C T
Chr2 9046200 T C
Chr2 9046212 C T
Chr2 9046219 G A
Chr2 9046314 C T
Chr2 9046376 G A
Chr2 9046391 A C
Chr2 9046406 G A
Chr2 9046454 G T
Chr2 9046491 T G
Chr2 9046509 G T
Chr2 9046525 A G
Chr2 9046530 A G
Chr2 9046578 T C
Chr2 9046614 C T
Chr2 9046627 G A
Chr2 9046745 G A
Chr2 9047089 A C
Chr2 9047562 T C
Chr2 9047639 A T
Chr2 9048163 T C
Chr2 9048594 G A
Chr2 9048619 G A
Chr2 9048635 C T
Chr2 9048636 C A
Chr2 9048637 A G
Chr2 9048744 G A
Chr2 9048795 G A
Chr2 9048807 G A
Chr2 9048885 C T
Chr2 9048923 G T
Chr2 9048955 C T
Chr2 9048980 G A
Chr2 9049047 T C
Chr2 9049061 A G
Chr2 9049063 A T
Chr2 9049064 T C
Chr2 9049078 G A
Chr2 9049221 A T
Chr2 9049466 A T
Chr2 9049655 A T
Chr2 9049738 A G
Chr2 9049750 C T
Chr2 9049761 A G
Chr2 9049768 G A
Chr2 9049777 G C
Chr2 9049798 T A
Chr2 9049808 A G
Chr2 9049815 A G
Chr2 9049933 T G
Chr2 9050356 T A
Chr2 9050456 A T
Chr2 9050527 T C
Chr2 9050582 A G
Chr2 9051438 G A
Chr2 9051450 A C
Chr2 9051478 G A
Chr2 9051679 T A
Chr2 9051701 C T
Chr2 9051729 C T
Chr2 9051757 T C
Chr2 9051847 C T
Chr2 9051872 G A
Chr2 9051959 C T
Chr2 9052268 A C
Chr2 9052323 C T
Chr2 9052376 G A
Chr2 9052574 G A
Chr2 9053067 A G
Chr2 9053116 T C
Chr2 9053156 G A
Chr2 9053205 G A
Chr2 9053239 G A
Chr2 9053256 G A
Chr2 9053380 C T
Chr2 9053414 G A
Chr2 9053498 T C
Chr2 9053507 A G
Chr2 9053527 T A
Chr2 9053583 G T
Chr2 9053618 G A
Chr2 9053636 G A
Chr2 9053687 T C
Chr2 9053698 C G
Chr2 9054044 G A
Chr2 9054077 T A
Chr2 9054112 G A
Chr2 9054131 G A
Chr2 9054151 T A
Chr2 9054176 G T
Chr2 9054178 G A
Chr2 9054219 C T
Chr2 9054223 T A
Chr2 9054225 C T
Chr2 9054226 A G
Chr2 9054231 G T
Chr2 9054270 A G
Chr2 9054278 C T
Chr2 9054286 A G
Chr2 9054604 G A
Chr2 9054658 A T
Chr2 9054735 A G
Chr2 9054738 G A
Chr2 9054959 T A
Chr2 9055021 T G
Chr2 9055046 C T
Chr2 9055163 T A
Chr2 9055293 G A
Chr2 9055413 A T
Chr2 9055475 A C
Chr2 9055530 A T
Chr2 9055916 A G
Chr2 9056403 G A
Chr2 9056627 T C
Chr2 9056902 G T
Chr2 9056928 A G
Chr2 9056937 C T
Chr2 9057454 T C
Chr2 9057481 T C
Chr2 9058392 G A
Chr2 9058884 G T
Chr2 9059021 A T
Chr2 9059908 C A
Chr2 9059993 A G
Chr2 9060013 C T
Chr2 9060041 T C
Chr2 9060199 G A
Chr2 9060286 G A
Chr2 9060471 G A
Chr2 9060540 T G
Chr2 9060598 A G
Chr2 9060619 A T
Chr2 9060648 G T
Chr2 9060693 A G
Chr2 9060709 G A
Chr2 9060798 G A
Chr2 9060862 C A
Chr2 9060867 A G
Chr2 9060923 T C
Chr2 9061055 G A
Chr2 9061076 G A
Chr2 9061086 T C
Chr2 9061152 A G
Chr2 9061153 C T
Chr2 9061161 C T
Chr2 9061168 C T
Chr2 9061181 A G
Chr2 9061188 T C
Chr2 9061241 A G
Chr2 9061275 C T
Chr2 9061312 C G
Chr2 9061334 A G
Chr2 9061375 G A
Chr2 9061406 G A
Chr2 9061575 G A
Chr2 9061641 A C
Chr2 9061738 T G
Chr2 9061752 T C
Chr2 9061769 C A
Chr2 9061909 G A
Chr2 9061940 T C
Chr2 9061995 G A
Chr2 9062042 T C
Chr2 9062094 G A
Chr2 9062206 C T
Chr2 9062210 T A
Chr2 9062380 A G
Chr2 9062504 G A
Chr2 9063245 A G
Chr2 9063269 C T
Chr2 9063461 A G
Chr2 9063478 T C
Chr2 9063520 G T
Chr2 9063521 A T
Chr2 9063524 G C
Chr2 9063529 T C
Chr2 9063556 A G
Chr2 9063712 G A
Chr2 9063761 A G
Chr2 9063914 C T
Chr2 9064311 G A
Chr2 9065914 C T
Chr2 9066042 G A
Chr2 9066432 C T
Chr2 9066596 T G
Chr2 9067042 T C
Chr2 9067389 T C
Chr2 9067484 T C
Chr2 9068065 A G
Chr2 9068317 T C
Chr2 9068365 C T
Chr2 9068375 T C
Chr2 9068382 G A
Chr2 9068434 A G
Chr2 9068438 G A
Chr2 9068443 T C
Chr2 9068455 T C
Chr2 9068540 G A
Chr2 9068544 A G
Chr2 9068567 G A
Chr2 9068588 G A
Chr2 9068603 G A
Chr2 9068720 T A
Chr2 9068784 T C
Chr2 9068804 A G
Chr2 9068851 G A
Chr2 9068922 G A
Chr2 9068986 T C
Chr2 9069089 C T
Chr2 9069090 T C
Chr2 9069092 G A
Chr2 9069105 T C
Chr2 9069128 G A
Chr2 9069175 G A
Chr2 9069205 C T
Chr2 9069349 C A
Chr2 9069370 A T
Chr2 9069371 A T
Chr2 9069393 A C
Chr2 9069434 A T
Chr2 9069449 T C
Chr2 9069533 C T
Chr2 9069783 T G
Chr2 9070152 G C
Chr2 9070356 C G
Chr2 9070446 G A
Chr2 9070499 A T
Chr2 9070528 T C
Chr2 9070533 A T
Chr2 9070540 G A
Chr2 9070567 C T
Chr2 9070577 G A
Chr2 9070579 G A
Chr2 9070615 C T
Chr2 9070631 A G
Chr2 9070656 C T
Chr2 9070676 G A
Chr2 9070691 G A
Chr2 9070768 C A
Chr2 9070793 G C
Chr2 9070857 G A
Chr2 9070868 T C
Chr2 9070907 C A
Chr2 9070957 G C
Chr2 9071014 G A
Chr2 9071186 A G
Chr2 9071283 C T
Chr2 9071491 A G
Chr2 9071520 G A
Chr2 9071523 T C
Chr2 9071565 A G
Chr2 9071851 C T
Chr2 9071868 G A
Chr2 9071879 C T
Chr2 9071941 A G
Chr2 9071981 T C
Chr2 9072034 C T
Chr2 9072518 C A
Chr2 9072655 C T
Chr2 9072698 C T
Chr2 9072782 T C
Chr2 9072784 C T
Chr2 9072926 G A
Chr2 9073058 A G
Chr2 9073166 A G
Chr2 9073309 G A
Chr2 9073356 A G
Chr2 9073424 T G
Chr2 9073522 C T
Chr2 9073612 C T
Chr2 9073654 A G
Chr2 9073779 T C
Chr2 9073788 G A
Chr2 9073825 A G
Chr2 9073920 A G
Chr2 9073925 G A
Chr2 9073954 A G
Chr2 9074025 C T
Chr2 9074050 A C
Chr2 9074288 A T
Chr2 9074301 G A
Chr2 9074408 C G
Chr2 9074905 A G
Chr2 9075307 T C
Chr2 9075334 C T
Chr2 9075336 C T
Chr2 9075340 C T
Chr2 9075368 C T
Chr2 9075390 C T
Chr2 9075405 G T
Chr2 9075446 A T
Chr2 9075460 A G
Chr2 9075478 C G
Chr2 9075546 C T
Chr2 9075585 C T
Chr2 9075664 G A
Chr2 9075848 A G
Chr2 9076031 A G
Chr2 9076042 C T
Chr2 9076044 G A
Chr2 9076107 G A
Chr2 9076147 G T
Chr2 9076283 C T
Chr2 9076290 G A
Chr2 9076304 G A
Chr2 9076327 G A
Chr2 9076337 C T
Chr2 9076993 G A
Chr2 9077033 G A
Chr2 9077074 G A
Chr2 9077280 C A
Chr2 9077331 C G
Chr2 9077591 C G
Chr2 9077683 A G
Chr2 9077747 A C
Chr2 9077856 C T
Chr2 9077903 T C
Chr2 9077941 G A
Chr2 9078063 G A
Chr2 9078227 G A
Chr2 9078365 G A
Chr2 9078393 C T
Chr2 9078410 G A
Chr2 9078472 C T
Chr2 9078477 C T
Chr2 9078514 G A
Chr2 9078526 C T
Chr2 9078538 T C
Chr2 9078547 A G
Chr2 9078563 G A
Chr2 9078613 G A
Chr2 9078630 A G
Chr2 9078650 A C
Chr2 9078700 A G
Chr2 9078793 A G
Chr2 9078860 A G
Chr2 9078978 G A
Chr2 9079002 G A
Chr2 9079053 C T
Chr2 9079197 G A
Chr2 9079245 A C
Chr2 9079294 A G
Chr2 9079326 C T
Chr2 9079419 G A
Chr2 9079726 C T
Chr2 9079819 G A
Chr2 9079863 G A
Chr2 9079896 A G
Chr2 9080024 G C
Chr2 9080122 C T
Chr2 9080128 G A
Chr2 9080131 G A
Chr2 9080132 G A
Chr2 9080188 C T
Chr2 9080195 T C
Chr2 9080196 G T
Chr2 9080220 C T
Chr2 9080362 G A
Chr2 9080380 T C
Chr2 9080407 T C
Chr2 9080435 T C
Chr2 9080507 T C
Chr2 9080657 T C
Chr2 9080668 T C
Chr2 9080716 A G
Chr2 9080718 C T
Chr2 9080734 G C
Chr2 9080737 G C
Chr2 9080740 G A
Chr2 9080746 A G
Chr2 9080937 C T
Chr2 9080987 A G
Chr2 9081008 A G
Chr2 9081021 A G
Chr2 9081085 G T
Chr2 9081123 G C
Chr2 9081139 A G
Chr2 9081147 A T
Chr2 9081197 C T
Chr2 9081219 A G
Chr2 9081237 C T
Chr2 9081388 C G
Chr2 9081427 C T
Chr2 9081430 C T
Chr2 9081442 C T
Chr2 9081470 A G
Chr2 9081490 C A
Chr2 9081556 T C
Chr2 9081576 C T
Chr2 9081641 T G
Chr2 9081642 G A
Chr2 9081733 C G
Chr2 9081741 T C
Chr2 9081774 A G
Chr2 9081792 C T
Chr2 9081878 G A
Chr2 9081999 T G
Chr2 9082033 A T
Chr2 9082078 A G
Chr2 9082201 T A
Chr2 9082219 A C
Chr2 9082555 A C
Chr2 9083089 T C
Chr2 9083298 T A
Chr2 9083345 T C
Chr2 9083984 T C
Chr2 9084385 A G
Chr2 9084811 T C
Chr2 9084991 G T
Chr2 9085035 G A
Chr2 9085189 C A
Chr2 9085899 C A
Chr2 9086079 C G
Chr2 9086117 G C
Chr2 9086419 C T
Chr2 9086520 G A
Chr2 9086607 A G
Chr2 9086669 C T
Chr2 9086700 A G
Chr2 9086706 G A
Chr2 9086722 C T
Chr2 9086798 G A
Chr2 9086823 T C
Chr2 9087005 G T
Chr2 9087126 G C
Chr2 9087159 G T
Chr2 9087202 G A
Chr2 9087281 A G
Chr2 9087368 G A
Chr2 9087742 A T
Chr2 9087908 A T
Chr2 9088194 A G
Chr2 9088204 C G
Chr2 9088304 A T
Chr2 9088532 C T
Chr2 9088651 C T
Chr2 9088679 C T
Chr2 9088698 G T
Chr2 9088762 C T
Chr2 9088853 A G
Chr2 9088926 G A
Chr2 9089003 C A
Chr2 9089072 T C
Chr2 9089087 T C
Chr2 9089180 T C
Chr2 9089203 C G
Chr2 9089294 C T
Chr2 9089295 G A
Chr2 9089626 A G
Chr2 9089654 A G
Chr2 9089684 T G
Chr2 9089696 G A
Chr2 9091005 C T
Chr2 9091036 T C
Chr2 9091140 T C
Chr2 9091288 T G
Chr2 9092396 A G
Chr2 9092397 A T
Chr2 9092398 C T
Chr2 9092758 A C
Chr2 9092782 C T
Chr2 9092915 T C
Chr2 9092953 G A
Chr2 9093251 G A
Chr2 9093368 A G
Chr2 9093523 G A
Chr2 9093545 G A
Chr2 9093547 C T
Chr2 9093588 T C
Chr2 9093599 G T
Chr2 9095234 C T
Chr2 9095558 C T
Chr2 9095872 T A
Chr2 9096004 A T
Chr2 9096170 G C
Chr2 9096212 G A
Chr2 9096474 T C
Chr2 9096623 C T
Chr2 9096882 G C
Chr2 9096883 T G
Chr2 9096915 A G
Chr2 9097184 G C
Chr2 9097222 T C
Chr2 9097420 G C
Chr2 9097521 T C
Chr2 9097545 T A
Chr2 9097722 T A
Chr2 9097864 C T
Chr2 9098001 A G
Chr2 9098216 A G
Chr2 9098224 C A
Chr2 9099229 A T
Chr2 9099255 T C
Chr2 9099487 T G
Chr2 9100064 A G
Chr2 9100343 C T
Chr2 9100551 G A
Chr2 9100666 G T
Chr2 9100908 G A
Chr2 9101280 T C
Chr2 9101656 G A
Chr2 9101750 G T
Chr2 9102050 G A
Chr2 9102209 T C
Chr2 9102806 T C
Chr2 9102942 T C
Chr2 9102980 A C
Chr2 9103002 T C
Chr2 9103130 A T
Chr2 9103184 A G
Chr2 9103205 T C
Chr2 9103504 G A
Chr2 9103562 T G
Chr2 9103925 C T
Chr2 9104102 C T
Chr2 9104367 T C
Chr2 9104967 A G
Chr2 9105449 T C
Chr2 9105450 A G
Chr2 9105531 T C
Chr2 9105585 A G
Chr2 9105657 G A
Chr2 9105668 G A
Chr2 9105767 C T
Chr2 9105768 A G
Chr2 9105828 C T
Chr2 9105833 C G
Chr2 9105960 G A
Chr2 9105984 T A
Chr2 9105989 A G
Chr2 9106006 C T
Chr2 9106084 A T
Chr2 9106104 C T
Chr2 9106206 A C
Chr2 9106208 A G
Chr2 9106211 A C
Chr2 9106274 G A
Chr2 9106357 T C
Chr2 9106359 T G
Chr2 9106420 C T
Chr2 9106509 G A
Chr2 9106575 C T
Chr2 9106684 C A
Chr2 9106687 T G
Chr2 9106688 A C
Chr2 9106702 A G
Chr2 9106725 G A
Chr2 9106733 A G
Chr2 9106759 A G
Chr2 9106788 A G
Chr2 9106852 G A
Chr2 9106857 G A
Chr2 9106868 G A
Chr2 9106902 C T
Chr2 9106986 A G
Chr2 9107015 T G
Chr2 9107024 C T
Chr2 9107043 T A
Chr2 9107072 T A
Chr2 9107172 T C
Chr2 9107703 T C
Chr2 9107786 G A
Chr2 9107990 C T
Chr2 9107994 G A
Chr2 9108005 A T
Chr2 9108058 T A
Chr2 9108072 A C
Chr2 9108172 C T
Chr2 9108630 T C
Chr2 9108764 A G
Chr2 9108893 C T
Chr2 9108896 C T
Chr2 9108922 A G
Chr2 9109044 A G
Chr2 9109133 A G
Chr2 9109209 G A
Chr2 9109226 T C
Chr2 9109307 C T
Chr2 9109418 T C
Chr2 9109448 G A
Chr2 9109661 A T
Chr2 9110423 T A
Chr2 9110471 C A
Chr2 9110480 A C
Chr2 9110629 C T
Chr2 9110721 T C
Chr2 9110790 A C
Chr2 9110800 G A
Chr2 9110810 G A
Chr2 9110872 A G
Chr2 9110937 C T
Chr2 9110975 A G
Chr2 9110987 A G
Chr2 9110992 C T
Chr2 9111036 T C
Chr2 9111076 T C
Chr2 9111100 G A
Chr2 9111117 A G
Chr2 9111218 G C
Chr2 9111252 T C
Chr2 9111254 T A
Chr2 9111321 A G
Chr2 9111415 T C
Chr2 9111453 A C
Chr2 9111598 T C
Chr2 9111619 A G
Chr2 9111630 A G
Chr2 9112017 C T
Chr2 9112033 C G
Chr2 9112043 T C
Chr2 9112052 G A
Chr2 9112086 T G
Chr2 9112535 C T
Chr2 9112662 C A
Chr2 9112759 T C
Chr2 9115946 A G
Chr2 9116009 C A
Chr2 9116091 A C
Chr2 9116142 G A
Chr2 9116147 C T
Chr2 9116188 C T
Chr2 9116257 G A
Chr2 9116280 A G
Chr2 9116295 T A
Chr2 9116338 T C
Chr2 9116339 A T
Chr2 9116602 C G
Chr2 9116749 G A
Chr2 9116825 T C
Chr2 9116838 C T
Chr2 9116865 C T
Chr2 9116949 G A
Chr2 9117003 T C
Chr2 9117088 G A
Chr2 9117117 A G
Chr2 9117156 G A
Chr2 9117180 A G
Chr2 9117181 G A
Chr2 9117198 G A
Chr2 9117370 T C
Chr2 9117377 C T
Chr2 9117387 C T
Chr2 9117431 A G
Chr2 9117613 A G
Chr2 9117922 G C
Chr2 9117927 A G
Chr2 9117936 C G
Chr2 9118026 A C
Chr2 9118128 A C
Chr2 9118182 G C
Chr2 9118210 G A
Chr2 9118278 G T
Chr2 9118387 G A
Chr2 9118449 T A
Chr2 9118599 G A
Chr2 9118863 A G
Chr2 9118937 A T
Chr2 9119051 C T
Chr2 9119132 G T
Chr2 9119193 C T
Chr2 9119213 A G
Chr2 9119231 C A
Chr2 9119278 T C
Chr2 9119327 C T
Chr2 9119487 G A
Chr2 9119496 C A
Chr2 9119749 G T
Chr2 9119758 A G
Chr2 9119805 C T
Chr2 9119989 A C
Chr2 9123196 T A
Chr2 9123351 A T
Chr2 9123434 C T
Chr2 9123475 T C
Chr2 9123486 T G
Chr2 9123862 C A
Chr2 9124223 A G
Chr2 9124252 G T
Chr2 9124458 A G
Chr2 9124503 T G
Chr2 9125502 A G
Chr2 9126585 G A
Chr2 9126664 A G
Chr2 9126742 C T
Chr2 9126908 G C
Chr2 9127322 A G
Chr2 9127978 T G
Chr2 9128387 A G
Chr2 9128407 T G
Chr2 9128434 G A
Chr2 9128444 A T
Chr2 9128462 C T
Chr2 9128499 C T
Chr2 9128533 A G
Chr2 9128568 T C
Chr2 9128601 C T
Chr2 9128616 C T
Chr2 9128628 A G
Chr2 9128653 G A
Chr2 9128663 C T
Chr2 9128684 T C
Chr2 9128724 C T
Chr2 9128770 G A
Chr2 9128900 T C
Chr2 9128914 G A
Chr2 9129085 C A
Chr2 9129956 A G
Chr2 9130123 C A
Chr2 9130150 C T
Chr2 9130151 T C
Chr2 9130158 A G
Chr2 9130162 C T
Chr2 9130169 C T
Chr2 9130184 C T
Chr2 9130220 C T
Chr2 9130358 C T
Chr2 9130368 A C
Chr2 9130397 C A
Chr2 9130505 C T
Chr2 9130609 C T
Chr2 9130650 A G
Chr2 9130660 A G
Chr2 9130745 G C
Chr2 9130755 G T
Chr2 9130825 T C
Chr2 9130852 G A
Chr2 9131005 T A
Chr2 9131149 C T
Chr2 9131154 G A
Chr2 9131171 A G
Chr2 9131249 A C
Chr2 9131447 G C
Chr2 9131480 C T
Chr2 9131630 C T
Chr2 9131911 G A
Chr2 9132042 G A
Chr2 9132055 T G
Chr2 9132146 A G
Chr2 9132385 A C
Chr2 9132497 C T
Chr2 9132545 G A
Chr2 9132611 C T
Chr2 9132616 T C
Chr2 9132641 A T
Chr2 9132672 C T
Chr2 9132702 T A
Chr2 9132710 A G
Chr2 9132735 G A
Chr2 9132752 A G
Chr2 9132769 A G
Chr2 9132772 T G
Chr2 9132774 A G
Chr2 9133344 C A
Chr2 9133354 T C
Chr2 9133425 T C
Chr2 9133455 C A
Chr2 9133527 C A
Chr2 9133528 T A
Chr2 9133565 C T
Chr2 9133584 A T
Chr2 9133614 G T
Chr2 9133644 A G
Chr2 9133665 C A
Chr2 9133740 A G
Chr2 9133743 A G
Chr2 9133749 A G
Chr2 9133751 T G
Chr2 9133752 T C
Chr2 9133754 T A
Chr2 9133847 G A
Chr2 9133869 C T
Chr2 9133973 G T
Chr2 9133990 A T
Chr2 9134009 G A
Chr2 9134558 A T
Chr2 9134597 A T
Chr2 9134711 C A
Chr2 9135461 A T
Chr2 9135627 T C
Chr2 9136466 C A
Chr2 9136491 A T
Chr2 9136837 C T
Chr2 9136845 G A
Chr2 9137967 G A
Chr2 9138037 T A
Chr2 9138051 C T
Chr2 9138058 T C
Chr2 9138061 A C
Chr2 9138079 T C
Chr2 9138094 G A
Chr2 9138106 T C
Chr2 9138185 C T
Chr2 9138194 T C
Chr2 9138196 T C
Chr2 9138256 G A
Chr2 9138262 G A
Chr2 9138317 C T
Chr2 9138547 C T
Chr2 9138672 G A
Chr2 9138688 G A
Chr2 9138699 C T
Chr2 9138721 T A
Chr2 9138733 A G
Chr2 9138787 G A
Chr2 9138842 C A
Chr2 9138844 C T
Chr2 9138927 A G
Chr2 9138940 A T
Chr2 9138948 C T
Chr2 9139066 T C
Chr2 9139068 A G
Chr2 9139092 G A
Chr2 9139119 G A
Chr2 9139175 C T
Chr2 9139322 C T
Chr2 9139383 T G
Chr2 9139424 T C
Chr2 9139599 A G
Chr2 9139609 G T
Chr2 9139812 A G
Chr2 9139821 C A
Chr2 9140047 T C
Chr2 9140108 A G
Chr2 9140136 T C
Chr2 9140194 G A
Chr2 9140219 A G
Chr2 9140232 T C
Chr2 9140242 G A
Chr2 9140244 C A
Chr2 9140287 A C
Chr2 9140336 C T
Chr2 9140421 A G
Chr2 9140703 C G
Chr2 9140794 C T
Chr2 9141202 T G
Chr2 9141210 C T
Chr2 9141239 G A
Chr2 9141241 A G
Chr2 9141243 T C
Chr2 9141253 A G
Chr2 9141319 A G
Chr2 9141377 A G
Chr2 9141428 A G
Chr2 9141539 C T
Chr2 9141564 T C
Chr2 9141570 G A
Chr2 9141673 G A
Chr2 9141744 A G
Chr2 9141791 G A
Chr2 9141914 T C
Chr2 9141989 G A
Chr2 9142152 T C
Chr2 9142230 G A
Chr2 9142306 C T
Chr2 9142330 G T
Chr2 9142386 G A
Chr2 9142406 A G
Chr2 9142494 C T
Chr2 9142526 G A
Chr2 9142529 C T
Chr2 9142553 T C
Chr2 9142569 C A
Chr2 9142592 C T
Chr2 9142634 C T
Chr2 9142910 G C
Chr2 9143041 G T
Chr2 9143190 C A
Chr2 9143262 T C
Chr2 9143270 G A
Chr2 9143364 T C
Chr2 9143369 G A
Chr2 9143384 G A
Chr2 9143423 A G
Chr2 9143499 G A
Chr2 9143511 A T
Chr2 9143519 T C
Chr2 9143525 G A
Chr2 9143534 G A
Chr2 9143539 A G
Chr2 9143557 T C
Chr2 9143722 G T
Chr2 9143806 A G
Chr2 9143905 C T
Chr2 9143922 G A
Chr2 9143962 G A
Chr2 9143972 A G
Chr2 9143998 A T
Chr2 9144083 C T
Chr2 9144144 T C
Chr2 9144156 T C
Chr2 9144179 C T
Chr2 9144192 G A
Chr2 9144312 A G
Chr2 9144313 C T
Chr2 9144340 T C
Chr2 9144397 C T
Chr2 9144422 T C
Chr2 9144490 C T
Chr2 9144492 G T
Chr2 9144530 C T
Chr2 9144536 T C
Chr2 9144562 T C
Chr2 9144576 T A
Chr2 9144832 T C
Chr2 9144853 C T
Chr2 9144881 C T
Chr2 9144918 T C
Chr2 9144948 T G
Chr2 9144979 T C
Chr2 9145011 T C
Chr2 9145012 G A
Chr2 9145056 T C
Chr2 9145062 G A
Chr2 9145065 T C
Chr2 9145073 A G
Chr2 9145074 A C
Chr2 9145133 A G
Chr2 9145249 C A
Chr2 9145289 T G
Chr2 9145576 T A
Chr2 9145606 A G
Chr2 9145743 G A
Chr2 9145792 T C
Chr2 9146169 T C
Chr2 9147007 G T
Chr2 9147306 G T
Chr2 9147770 A T
Chr2 9148047 T C
Chr2 9149375 A G
Chr2 9149539 C G
Chr2 9149637 C A
Chr2 9149688 C T
Chr2 9150009 C G
Chr2 9150022 A G
Chr2 9150396 T C
Chr2 9150520 G T
Chr2 9150741 A G
Chr2 9150772 G T
Chr2 9150885 C T
Chr2 9150921 A G
Chr2 9150959 T C
Chr2 9150962 C A
Chr2 9151080 T C
Chr2 9151096 G A
Chr2 9151170 G A
Chr2 9151183 T A
Chr2 9151204 C T
Chr2 9151577 T A
Chr2 9151656 A G
Chr2 9151801 T G
Chr2 9151902 A G
Chr2 9151957 G A
Chr2 9151992 G A
Chr2 9151997 C T
Chr2 9152089 C T
Chr2 9152179 C T
Chr2 9152328 T A
Chr2 9153083 A G
Chr2 9153387 T C
Chr2 9153419 T C
Chr2 9153444 T G
Chr2 9153497 T C
Chr2 9153583 A G
Chr2 9153588 T C
Chr2 9153617 C A
Chr2 9153929 A G
Chr2 9153934 T C
Chr2 9153938 T C
Chr2 9153999 G A
Chr2 9154014 G A
Chr2 9154101 A G
Chr2 9154249 G T
Chr2 9154324 G T
Chr2 9154354 G A
Chr2 9154392 G A
Chr2 9154489 A C
Chr2 9154604 T C
Chr2 9154682 T C
Chr2 9154720 G A
Chr2 9154729 A G
Chr2 9154751 C T
Chr2 9154876 A C
Chr2 9155142 T C
Chr2 9155204 A C
Chr2 9155388 G A
Chr2 9155405 A T
Chr2 9155451 G A
Chr2 9155611 C A
Chr2 9155651 G A
Chr2 9155837 G A
Chr2 9155892 A G
Chr2 9156094 C T
Chr2 9156097 A G
Chr2 9167659 A G
Chr2 9168294 G A
Chr2 9168413 T C
Chr2 9181510 C T
Chr2 9181538 A G
Chr2 9181633 C G
Chr2 9181716 T C
Chr2 9181859 T A
Chr2 9181869 T C
Chr2 9182002 C A
Chr2 9182053 T C
Chr2 9182132 C G
Chr2 9182145 T C
Chr2 9182453 T C
Chr2 9182695 T C
Chr2 9182719 C T
Chr2 9182721 G T
Chr2 9182722 C A
Chr2 9182723 C T
Chr2 9182726 G T
Chr2 9183186 C T
Chr2 9183213 C T
Chr2 9183227 A C
Chr2 9183263 T C
Chr2 9183364 C T
Chr2 9183412 C T
Chr2 9183423 A T
Chr2 9184097 G C
Chr2 9184421 T A
Chr2 9185194 A G
Chr2 9185232 G C
Chr2 9185270 C T
Chr2 9185296 C T
Chr2 9185320 C T
Chr2 9185437 A T
Chr2 9185558 C A
Chr2 9185624 G A
Chr2 9185654 G T
Chr2 9185655 C T
Chr2 9185658 G A
Chr2 9185795 G A
Chr2 9186454 A G
Chr2 9186502 C A
Chr2 9186868 C G
Chr2 9186893 A G
Chr2 9186902 G A
Chr2 9186910 G A
Chr2 9186924 C T
Chr2 9186943 G A
Chr2 9187028 G A
Chr2 9187059 C T
Chr2 9187120 C T
Chr2 9187192 A G
Chr2 9187410 A G
Chr2 9187518 T C
Chr2 9187523 T G
Chr2 9187648 T G
Chr2 9187655 T C
Chr2 9187666 T G
Chr2 9187731 T G
Chr2 9187848 A C
Chr2 9187849 T A
Chr2 9187885 A C
Chr2 9188187 T A
Chr2 9188188 C T
Chr2 9188279 C A
Chr2 9188400 G A
Chr2 9188417 G T
Chr2 9188480 G T
Chr2 9188684 T G
Chr2 9189032 G C
Chr2 9189045 G A
Chr2 9189056 C G
Chr2 9189068 G C
Chr2 9189175 C T
Chr2 9189206 C A
Chr2 9189207 C G
Chr2 9189221 C G
Chr2 9189244 C T
Chr2 9189264 A G
Chr2 9189265 C T
Chr2 9189275 T C
Chr2 9189311 G C
Chr2 9189312 A C
Chr2 9189314 T C
Chr2 9189316 C A
Chr2 9189319 C A
Chr2 9189322 C A
Chr2 9189324 G A
Chr2 9189325 G A
Chr2 9189326 T A
Chr2 9189328 C A
Chr2 9189334 T C
Chr2 9189338 T A
Chr2 9189341 C G
Chr2 9189392 T C
Chr2 9189556 A G
Chr2 9189582 C T
Chr2 9189677 G T
Chr2 9189679 T G
Chr2 9189703 T G
Chr2 9189708 T A
Chr2 9189719 T A
Chr2 9189748 A T
Chr2 9189750 A G
Chr2 9189763 T G
Chr2 9189804 T C
Chr2 9189878 T C
Chr2 9190015 C T
Chr2 9190078 C A
Chr2 9190137 G A
Chr2 9190204 A G
Chr2 9190212 A G
Chr2 9190287 G A
Chr2 9190288 A T
Chr2 9190297 G A
Chr2 9190309 G A
Chr2 9190505 C A
Chr2 9190507 C A
Chr2 9190556 C T
Chr2 9190557 A C
Chr2 9190626 G A
Chr2 9190661 T C
Chr2 9190667 G A
Chr2 9190681 G T
Chr2 9190688 T G
Chr2 9190710 A T
Chr2 9190735 A G
Chr2 9190740 C T
Chr2 9190752 G A
Chr2 9190756 T C
Chr2 9190769 T G
Chr2 9190790 C G
Chr2 9190791 A G
Chr2 9190796 G A
Chr2 9190812 C T
Chr2 9190862 A C
Chr2 9190881 T C
Chr2 9191101 G A
Chr2 9191142 G A
Chr2 9191184 G A
Chr2 9191221 A C
Chr2 9191249 C T
Chr2 9191258 A T
Chr2 9191260 G A
Chr2 9191294 C A
Chr2 9191301 C G
Chr2 9191347 C G
Chr2 9191353 T A
Chr2 9191390 C T
Chr2 9191412 C T
Chr2 9191445 C A
Chr2 9191473 T A
Chr2 9191474 T G
Chr2 9191515 C A
Chr2 9192907 G A
Chr2 9192924 C T
Chr2 9192936 A G
Chr2 9193003 T C
Chr2 9193011 G A
Chr2 9193019 A G
Chr2 9193020 C A
Chr2 9193023 T C
Chr2 9193068 C A
Chr2 9193090 T G
Chr2 9193165 C T
Chr2 9193172 G A
Chr2 9193246 A C
Chr2 9193263 A T
Chr2 9193403 T G
Chr2 9193415 A G
Chr2 9193417 A G
Chr2 9193459 T G
Chr2 9193471 G C
Chr2 9193517 G A
Chr2 9193530 G T
Chr2 9193578 A C
Chr2 9193595 C A
Chr2 9193659 A T
Chr2 9193673 C T
Chr2 9193704 A G
Chr2 9193772 T C
Chr2 9193790 T C
Chr2 9196372 C A
Chr2 9196442 A G
Chr2 9196459 T C
Chr2 9196504 G C
Chr2 9196513 C T
Chr2 9196594 C G
Chr2 9196596 G A
Chr2 9196599 G A
Chr2 9196604 C T
Chr2 9196795 A G
Chr2 9196828 T C
Chr2 9196829 T C
Chr2 9196832 A C
Chr2 9196843 C A
Chr2 9196871 A G
Chr2 9196914 T C
Chr2 9196942 G A
Chr2 9196972 A G
Chr2 9196978 A G
Chr2 9196980 G A
Chr2 9196993 C T
Chr2 9197013 C T
Chr2 9197014 T C
Chr2 9197030 G A
Chr2 9197034 C T
Chr2 9197044 A G
Chr2 9197058 A T
Chr2 9197088 C T
Chr2 9197106 C T
Chr2 9197132 G A
Chr2 9197143 T C
Chr2 9197168 G A
Chr2 9197181 T A
Chr2 9197184 A G
Chr2 9197227 C T
Chr2 9197276 C A
Chr2 9197285 C G
Chr2 9198034 C T
Chr2 9198047 C T
Chr2 9198088 A T
Chr2 9198095 G A
Chr2 9198104 G C
Chr2 9198127 G A
Chr2 9198219 C T
Chr2 9198239 C T
Chr2 9198244 T C
Chr2 9198246 A G
Chr2 9198345 T C
Chr2 9198346 G T
Chr2 9198351 C A
Chr2 9198468 A G
Chr2 9198504 T A
Chr2 9198512 G A
Chr2 9198524 T C
Chr2 9198527 A C
Chr2 9198535 A C
Chr2 9198619 G A
Chr2 9198676 A C
Chr2 9198678 G A
Chr2 9198690 T C
Chr2 9198706 A G
Chr2 9198732 A C
Chr2 9198739 A C
Chr2 9198784 C T
Chr2 9198845 G T
Chr2 9198853 T C
Chr2 9198854 G A
Chr2 9198886 A T
Chr2 9198979 T A
Chr2 9199038 T C
Chr2 9199185 G T
Chr2 9199206 C T
Chr2 9199228 G C
Chr2 9199258 G A
Chr2 9199259 C T
Chr2 9199345 G A
Chr2 9199500 C T
Chr2 9199538 G A
Chr2 9199582 T C
Chr2 9199685 C T
Chr2 9199732 G T
Chr2 9199998 C A
Chr2 9200010 G A
Chr2 9200441 G A
Chr2 9200522 C A
Chr2 9200523 A T
Chr2 9200662 G A
Chr2 9200696 C T
Chr2 9201140 T C
Chr2 9201199 C T
Chr2 9201204 A G
Chr2 9201226 T G
Chr2 9201247 C T
Chr2 9201259 C T
Chr2 9201288 A G
Chr2 9201298 C T
Chr2 9201299 C T
Chr2 9201311 G A
Chr2 9201315 G C
Chr2 9201354 T G
Chr2 9201368 G T
Chr2 9201386 A T
Chr2 9324597 T G
Chr2 9324602 A T
Chr2 9324682 A G
Chr2 9324690 G C
Chr2 9324748 A G
Chr2 9324849 C G
Chr2 9324871 G A
Chr2 9324941 G T
Chr2 9324952 C T
Chr2 9324953 A G
Chr2 9324955 C T
Chr2 9332362 T C
Chr2 9332485 T A
Chr2 9332508 A C
Chr2 9332564 G A
Chr2 9332588 A C
Chr2 9332606 A G
Chr2 9332610 A C
Chr2 9332620 A G
Chr2 9332635 C T
Chr2 9332663 A T
Chr2 9332725 A G
Chr2 9332770 G A
Chr2 9332802 A C
Chr2 9332823 C T
Chr2 9332849 T A
Chr2 9332887 T C
Chr2 9332888 G A
Chr2 9332904 A C
Chr2 9332907 C T
Chr2 9332914 T C
Chr2 9332916 A T
Chr2 9332932 A C
Chr2 9332948 T G
Chr2 9332961 C G
Chr2 9333033 T A
Chr2 9333055 G A
Chr2 9333058 T G
Chr2 9333103 A G
Chr2 9333142 C T
Chr2 9333189 G A
Chr2 9333190 C T
Chr2 9333209 G A
Chr2 9333222 T C
Chr2 9333223 G A
Chr2 9333261 T C
Chr2 9333264 T C
Chr2 9333265 G C
Chr2 9333267 G A
Chr2 9333271 G A
Chr2 9333290 C G
Chr2 9333296 C T
Chr2 9333303 G A
Chr2 9333306 A G
Chr2 9333326 A G
Chr2 9333328 A C
Chr2 9333352 G A
Chr2 9333364 C T
Chr2 9333368 T A
Chr2 9333369 C T
Chr2 9333393 C T
Chr2 9333399 G A
Chr2 9333409 C T
Chr2 9333440 C T
Chr2 9333456 A T
Chr2 9333492 G A
Chr2 9333521 A G
Chr2 9333559 A G
Chr2 9333561 A G
Chr2 9333620 C G
Chr2 9333627 T C
Chr2 9333633 C T
Chr2 9333652 A G
Chr2 9333658 C T
Chr2 9333693 C A
Chr2 9333730 A C
Chr2 9333766 T C
Chr2 9333774 C T
Chr2 9333781 G T
Chr2 9333783 C T
Chr2 9333810 G A
Chr2 9333840 T C
Chr2 9333883 T G
Chr2 9333933 T C
Chr2 9333943 G C
Chr2 9333985 T C
Chr2 9333998 G A
Chr2 9334000 T A
Chr2 9338358 C A
Chr2 9338474 G A
Chr2 9338482 A G
Chr2 9338501 A G
Chr2 9338551 T A
Chr2 9338578 C T
Chr2 9338582 C A
Chr2 9338631 G C
Chr2 9338645 T C
Chr2 9338760 A G
Chr2 9338776 G T
Chr2 9338777 A G
Chr2 9338788 T G
Chr2 9338815 A G
Chr2 9338821 A G
Chr2 9338850 T G
Chr2 9338946 G A
Chr2 9338956 T G
Chr2 9338961 T C
Chr2 9339012 T G
Chr2 9339018 A C
Chr2 9339114 T C
Chr2 9339321 C T
Chr2 9339354 G A
Chr2 9339381 T C
Chr2 9339396 T G
Chr2 9339527 G T
Chr2 9339681 T C
Chr2 9339916 T C
Chr2 9340186 T A
Chr2 9340190 G A
Chr2 9340247 C G
Chr2 9340250 A T
Chr2 9340252 A G
Chr2 9340313 G A
Chr2 9340349 A G
Chr2 9340456 G A
Chr2 9340503 C A
Chr2 9340590 C T
Chr2 9340591 A G
Chr2 9340592 G A
Chr2 9340650 T C
Chr2 9340765 T A
Chr2 9340816 G A
Chr2 9340954 C T
Chr2 9341010 C A
Chr2 9341153 A G
Chr2 9341161 C T
Chr2 9341232 G A
Chr2 9341239 A G
Chr2 9341249 A T
Chr2 9341252 T C
Chr2 9341440 G C
Chr2 9341457 G T
Chr2 9341510 A G
Chr2 9341536 C A
Chr2 9341553 G A
Chr2 9341613 C T
Chr2 9341726 G T
Chr2 9341733 C T
Chr2 9341775 G A
Chr2 9341831 G A
Chr2 9341848 C T
Chr2 9342152 T A
Chr2 9342153 C A
Chr2 9342224 G A
Chr2 9342336 G A
Chr2 9342339 T G
Chr2 9342355 G A
Chr2 9342358 G A
Chr2 9342365 G C
Chr2 9342368 A G
Chr2 9342407 G T
Chr2 9342416 T C
Chr2 9342426 G A
Chr2 9342429 C A
Chr2 9342450 C A
Chr2 9342453 G A
Chr2 9342475 A G
Chr2 9342499 C G
Chr2 9342582 T C
Chr2 9342583 T G
Chr2 9342593 A T
Chr2 9342604 G C
Chr2 9342639 G A
Chr2 9342650 A C
Chr2 9342690 G A
Chr2 9342703 A G
Chr2 9342717 T C
Chr2 9342738 C T
Chr2 9342745 C G
Chr2 9342752 G C
Chr2 9342792 A G
Chr2 9342798 A G
Chr2 9342835 C G
Chr2 9342840 G C
Chr2 9342886 T A
Chr2 9342895 A G
Chr2 9342901 A G
Chr2 9342907 G A
Chr2 9342908 C T
Chr2 9342915 T C
Chr2 9342918 G T
Chr2 9342933 G A
Chr2 9342950 C T
Chr2 9342953 T C
Chr2 9342954 C T
Chr2 9342965 G A
Chr2 9342977 G C
Chr2 9342978 A G
Chr2 9342981 C G
Chr2 9343052 A T
Chr2 9343063 T G
Chr2 9343112 C T
Chr2 9343117 T G
Chr2 9343121 G A
Chr2 9343135 G A
Chr2 9508508 C A
Chr2 9508518 T C
Chr2 9508522 G A
Chr2 9508544 G C
Chr2 9508545 C T
Chr2 9508598 C T
Chr2 9508617 G T
Chr2 9508629 T G
Chr2 9508630 C T
Chr2 9508639 C A
Chr2 9508673 C T
Chr2 9508742 T C
Chr2 9508767 A C
Chr2 9508790 A C
Chr2 9508791 T A
Chr2 9508793 A G
Chr2 9508805 G A
Chr2 9508807 G A
Chr2 9508814 C T
Chr2 9508826 A G
Chr2 9508827 G T
Chr2 9508838 A G
Chr2 9508868 A T
Chr2 9508869 G T
Chr2 9508873 T C
Chr2 9508899 A C
Chr2 9508948 A G
Chr2 9508956 T A
Chr2 9508963 G A
Chr2 9508973 T C
Chr2 9508976 A T
Chr2 9508978 G C
Chr2 9508980 T C
Chr2 9508981 G C
Chr2 9508982 G C
Chr2 9508983 G C
Chr2 9508989 A C
Chr2 9508994 T C
Chr2 9508996 T G
Chr2 9509015 G A
Chr2 9509032 G A
Chr2 9509041 C T
Chr2 9509069 G A
Chr2 9509072 T C
Chr2 9509087 A G
Chr2 9509131 C G
Chr2 9509136 G T
Chr2 9509144 G A
Chr2 9509146 G T
Chr2 9509159 A G
Chr2 9509161 A G
Chr2 9509198 C G
Chr2 9509211 A T
Chr2 9509212 A T
Chr2 9509284 T C
Chr2 9509299 T C
Chr2 9509313 C G
Chr2 9509344 T C
Chr2 9509378 G A
Chr2 9509394 G A
Chr2 9509401 A G
Chr2 9509414 G A
Chr2 9509425 T C
Chr2 9509443 T A
Chr2 9509469 A G
Chr2 9509510 C T
Chr2 9509620 T C
Chr2 9509623 T C
Chr2 9509627 G A
Chr2 9509634 A T
Chr2 9509660 C T
Chr2 9509662 C G
Chr2 9509716 C T
Chr2 9509720 C T
Chr2 9509751 A G
Chr2 9509856 C A
Chr2 9509863 T A
Chr2 9509865 A G
Chr2 9509891 T A
Chr2 9509937 A C
Chr2 9511765 G A
Chr2 9511771 A C
Chr2 9511801 C G
Chr2 9511818 T C
Chr2 9511885 G A
Chr2 9512046 G T
Chr2 9512154 G A
Chr2 9512207 C T
Chr2 9512209 G A
Chr2 9512290 T A
Chr2 9512319 T G
Chr2 9512366 C G
Chr2 9512368 T G
Chr2 9512386 G A
Chr2 9512402 C A
Chr2 9512415 T C
Chr2 9512433 A T
Chr2 9512435 A T
Chr2 9512470 C G
Chr2 9512538 T G
Chr2 9512550 G A
Chr2 9512591 T A
Chr2 9512800 G A
Chr2 9513100 G A
Chr2 9513465 G A
Chr2 9513579 C T
Chr2 9513655 C T
Chr2 9513838 A G
Chr2 9514261 C T
Chr2 9514413 A G
Chr2 9514885 C A
Chr2 9516062 C T
Chr2 9519158 T C
Chr2 9519168 C T
Chr2 9519231 C T
Chr2 9519316 A G
Chr2 9520145 C A
Chr2 9520194 C G
Chr2 9520352 G A
Chr2 9520392 A G
Chr2 9520462 C T
Chr2 9520893 A T
Chr2 9520977 G C
Chr2 9521055 G A
Chr2 9521077 A T
Chr2 9521090 A G
Chr2 9521236 C T
Chr2 9521758 T C
Chr2 9521779 T A
Chr2 9521979 T G
Chr2 9522157 C A
Chr2 9522378 C T
Chr2 9522389 T A
Chr2 9522520 T C
Chr2 9522553 A G
Chr2 9522569 A T
Chr2 9522570 G C
Chr2 9522701 G A
Chr2 9522704 G A
Chr2 9522811 A G
Chr2 9522822 A G
Chr2 9522845 G A
Chr2 9522868 T A
Chr2 9529301 T C
Chr2 9529322 G A
Chr2 9529339 A T
Chr2 9529346 G T
Chr2 9529347 G T
Chr2 9529425 A G
Chr2 9529431 C T
Chr2 9529462 G C
Chr2 9529538 T C
Chr2 9529623 A G
Chr2 9529651 A T
Chr2 9529655 G A
Chr2 9529792 T C
Chr2 9529823 T C
Chr2 9529832 G A
Chr2 9529858 A G
Chr2 9530034 C T
Chr2 9530057 G A
Chr2 9530071 G A
Chr2 9530126 G C
Chr2 9530166 A T
Chr2 9530228 C T
Chr2 9530285 A G
Chr2 9530300 C A
Chr2 9530362 T C
Chr2 9530425 T C
Chr2 9530471 T C
Chr2 9530505 T C
Chr2 9530545 A G
Chr2 9530585 G T
Chr2 9530611 G T
Chr2 9530659 A C
Chr2 9530660 T A
Chr2 9530767 A G
Chr2 9530772 G A
```
