## Additional file 6 for "Genome sequence of the model rice variety KitaakeX" (part 17 of 42)

```
Chr2 9531021 T A
Chr2 9531188 C T
Chr2 9531206 G A
Chr2 9531227 G A
Chr2 9531306 G C
Chr2 9531355 G A
Chr2 9531686 T C
Chr2 9531688 T C
Chr2 9531690 A T
Chr2 9531699 A G
Chr2 9531712 C A
Chr2 9531813 A G
Chr2 9531820 A G
Chr2 9531844 G A
Chr2 9531915 T C
Chr2 9531916 A C
Chr2 9531930 C T
Chr2 9531933 G C
Chr2 9531934 T C
Chr2 9531949 A G
Chr2 9531951 A C
Chr2 9531956 A C
Chr2 9531959 G A
Chr2 9531964 T G
Chr2 9532303 T C
Chr2 9532365 T C
Chr2 9532385 T C
Chr2 9532491 C T
Chr2 9532508 C T
Chr2 9532540 G T
Chr2 9532542 C T
Chr2 9532578 A G
Chr2 9532586 C A
Chr2 9532597 A T
Chr2 9532776 C T
Chr2 9532881 A C
Chr2 9532912 G A
Chr2 9533069 T C
Chr2 9533122 C G
Chr2 9533162 G T
Chr2 9533167 G C
Chr2 9533260 C T
Chr2 9533331 A G
Chr2 9533381 A G
Chr2 9533407 A G
Chr2 9533411 G A
Chr2 9533438 C T
Chr2 9533471 A T
Chr2 9533474 A C
Chr2 9533534 G A
Chr2 9533614 T C
Chr2 9533735 C A
Chr2 9533794 T G
Chr2 9533987 A C
Chr2 9535000 A G
Chr2 9535574 C A
Chr2 9535626 A C
Chr2 9536048 T A
Chr2 9536366 C T
Chr2 9536501 A C
Chr2 9536754 C T
Chr2 9536838 G A
Chr2 9536868 G A
Chr2 9537303 A G
Chr2 9537323 A G
Chr2 9537338 G A
Chr2 9537354 A G
Chr2 9537366 G A
Chr2 9537391 G A
Chr2 9537422 A G
Chr2 9537428 A T
Chr2 9537648 C T
Chr2 9537758 A G
Chr2 9537804 C A
Chr2 9537890 C G
Chr2 9537905 T G
Chr2 9537932 T G
Chr2 9537951 G A
Chr2 9537952 G A
Chr2 9538016 A G
Chr2 9538026 G T
Chr2 9538189 A G
Chr2 9538312 C T
Chr2 9538626 G A
Chr2 9538823 G T
Chr2 9539251 C A
Chr2 9539633 G T
Chr2 9539891 A G
Chr2 9539921 A C
Chr2 9540560 C G
Chr2 9540893 A G
Chr2 9540918 T A
Chr2 9541050 A C
Chr2 9541076 T G
Chr2 9541207 G A
Chr2 9541212 G A
Chr2 9541241 G A
Chr2 9541310 A G
Chr2 9541342 G A
Chr2 9541365 A C
Chr2 9541437 C T
Chr2 9541521 C T
Chr2 9541560 A T
Chr2 9541562 C T
Chr2 9541596 T C
Chr2 9541597 T C
Chr2 9541614 G A
Chr2 9541634 T C
Chr2 9541697 G A
Chr2 9541704 T C
Chr2 9541711 G A
Chr2 9541717 G T
Chr2 9541805 A C
Chr2 9541821 C T
Chr2 9541892 A G
Chr2 9541951 A G
Chr2 9541985 C T
Chr2 9541994 C T
Chr2 9542043 G A
Chr2 9542057 C T
Chr2 9542059 C T
Chr2 9542223 T C
Chr2 9542233 C T
Chr2 9542325 A G
Chr2 9542339 C T
Chr2 9542408 C T
Chr2 9542409 T C
Chr2 9542485 G A
Chr2 9542626 C T
Chr2 9542659 T C
Chr2 9542667 C T
Chr2 9542762 C T
Chr2 9542904 G A
Chr2 9542908 G C
Chr2 9542933 A G
Chr2 9542955 A G
Chr2 9543016 T G
Chr2 9543031 G A
Chr2 9543034 T C
Chr2 9543099 T C
Chr2 9543188 T C
Chr2 9543274 C A
Chr2 9543345 C T
Chr2 9543384 G A
Chr2 9543441 G A
Chr2 9543601 G A
Chr2 9543621 A C
Chr2 9543697 A G
Chr2 9543780 C T
Chr2 9543981 T A
Chr2 9544006 C T
Chr2 9544236 G T
Chr2 9544373 A G
Chr2 9544394 C T
Chr2 9544401 G A
Chr2 9544447 T C
Chr2 9544449 G A
Chr2 9544650 C T
Chr2 9544799 G T
Chr2 9544804 C T
Chr2 9544815 C A
Chr2 9544865 T C
Chr2 9544871 C T
Chr2 9544927 G A
Chr2 9544971 G C
Chr2 9545000 T C
Chr2 9545058 C A
Chr2 9545089 T C
Chr2 9545113 A G
Chr2 9545282 T C
Chr2 9545295 C T
Chr2 9545312 T C
Chr2 9545458 G A
Chr2 9545496 C T
Chr2 9545509 C T
Chr2 9545539 C T
Chr2 9548715 G A
Chr2 9548747 G A
Chr2 9548843 T C
Chr2 9548873 A G
Chr2 9548895 A G
Chr2 9548948 G T
Chr2 9549031 A G
Chr2 9549061 C T
Chr2 9549080 C G
Chr2 9549107 A T
Chr2 9549195 G A
Chr2 9549387 A G
Chr2 9549476 T C
Chr2 9549899 A C
Chr2 9549967 G A
Chr2 9550021 G A
Chr2 9550034 G A
Chr2 9550047 A G
Chr2 9550114 C T
Chr2 9550118 G A
Chr2 9550119 T C
Chr2 9550129 G T
Chr2 9550133 G T
Chr2 9550140 C T
Chr2 9550219 C T
Chr2 9550238 A G
Chr2 9550241 G A
Chr2 9550247 C T
Chr2 9550248 A G
Chr2 9550388 T C
Chr2 9550484 G A
Chr2 9550508 C T
Chr2 9550538 T C
Chr2 9550554 T C
Chr2 9550654 A G
Chr2 9550682 G C
Chr2 9550958 A G
Chr2 9551019 T C
Chr2 9551186 T G
Chr2 9551302 G A
Chr2 9551403 G A
Chr2 9551664 T G
Chr2 9551786 T C
Chr2 9551829 G A
Chr2 9552029 C T
Chr2 9552111 C T
Chr2 9552174 C T
Chr2 9552236 A G
Chr2 9552305 C T
Chr2 9552307 G A
Chr2 9552308 G A
Chr2 9552316 G A
Chr2 9552325 C T
Chr2 9552328 C T
Chr2 9552356 T C
Chr2 9552404 A C
Chr2 9552445 T A
Chr2 9552505 G A
Chr2 9552520 G A
Chr2 9552544 G A
Chr2 9552860 G A
Chr2 9553423 T C
Chr2 9553567 A G
Chr2 9553625 T A
Chr2 9553665 T G
Chr2 9553675 C T
Chr2 9553692 C G
Chr2 9554197 C T
Chr2 9554272 A T
Chr2 9554279 C T
Chr2 9554294 T C
Chr2 9554332 A G
Chr2 9554346 C T
Chr2 9554350 A G
Chr2 9554399 T C
Chr2 9554529 A G
Chr2 9554653 C A
Chr2 9554755 G A
Chr2 9554869 T A
Chr2 9555118 G A
Chr2 9555166 C T
Chr2 9555223 T C
Chr2 9555315 C T
Chr2 9555410 T C
Chr2 9555574 G T
Chr2 9555960 T C
Chr2 9556126 C T
Chr2 9556188 G A
Chr2 9556197 C T
Chr2 9556237 C T
Chr2 9556287 T C
Chr2 9556359 T A
Chr2 9556387 G A
Chr2 9556592 C T
Chr2 9556635 C T
Chr2 9556636 T C
Chr2 9556687 T C
Chr2 9556707 G T
Chr2 9556720 G A
Chr2 9556770 T G
Chr2 9556825 A G
Chr2 9556922 A G
Chr2 9557018 T C
Chr2 9557188 C T
Chr2 9557203 A G
Chr2 9557205 T G
Chr2 9557209 G A
Chr2 9557231 G A
Chr2 9557267 G A
Chr2 9557276 C T
Chr2 9557291 G A
Chr2 9557349 A G
Chr2 9557357 C T
Chr2 9557384 T C
Chr2 9557393 T C
Chr2 9557395 C T
Chr2 9557510 G A
Chr2 9557557 G A
Chr2 9557565 C T
Chr2 9557630 A G
Chr2 9557776 G C
Chr2 9558082 A G
Chr2 9558107 T C
Chr2 9558135 A T
Chr2 9558405 C T
Chr2 9558444 C T
Chr2 9558456 T C
Chr2 9558540 A G
Chr2 9558679 C T
Chr2 9558686 T C
Chr2 9558740 C T
Chr2 9559129 A G
Chr2 9559147 C T
Chr2 9559231 A C
Chr2 9559385 G A
Chr2 9559442 C T
Chr2 9559445 G A
Chr2 9559468 G A
Chr2 9559482 G A
Chr2 9559698 C A
Chr2 9559909 A C
Chr2 9559945 A G
Chr2 9560483 T A
Chr2 9560502 A T
Chr2 9560643 C T
Chr2 9560660 C G
Chr2 9560824 G T
Chr2 9560832 C T
Chr2 9560837 A G
Chr2 9560847 C T
Chr2 9560875 C T
Chr2 9560876 G A
Chr2 9560887 T C
Chr2 9560890 A G
Chr2 9560940 C T
Chr2 9560951 G A
Chr2 9560975 G A
Chr2 9560990 G T
Chr2 9561243 A T
Chr2 9561414 G T
Chr2 9561449 C T
Chr2 9561455 C T
Chr2 9561476 C T
Chr2 9561488 A G
Chr2 9561510 T A
Chr2 9561513 G A
Chr2 9561530 T A
Chr2 9561535 A G
Chr2 9561550 G A
Chr2 9561566 A G
Chr2 9561590 G T
Chr2 9561606 G A
Chr2 9561619 G A
Chr2 9561645 A G
Chr2 9561669 A G
Chr2 9561678 A G
Chr2 9561680 T A
Chr2 9561683 G T
Chr2 9561753 A G
Chr2 9562240 G T
Chr2 9562413 A G
Chr2 9562564 C T
Chr2 9562619 G A
Chr2 9562620 C T
Chr2 9562628 T C
Chr2 9562629 C T
Chr2 9562631 T C
Chr2 9562638 T A
Chr2 9562651 C T
Chr2 9562656 T C
Chr2 9562663 A G
Chr2 9562667 C A
Chr2 9562678 A C
Chr2 9562691 C T
Chr2 9562752 T C
Chr2 9562889 G A
Chr2 9562894 A G
Chr2 9562903 G A
Chr2 9562945 A G
Chr2 9562964 G A
Chr2 9563160 G A
Chr2 9563280 G A
Chr2 9563309 A C
Chr2 9563319 G A
Chr2 9563330 T A
Chr2 9563331 T A
Chr2 9563332 T A
Chr2 9563392 T C
Chr2 9563477 C A
Chr2 9563824 G C
Chr2 9563901 C A
Chr2 9563907 A G
Chr2 9563995 G C
Chr2 9564056 G A
Chr2 9564084 C T
Chr2 9564264 C A
Chr2 9564340 A G
Chr2 9564821 C G
Chr2 9565022 T C
Chr2 9565142 G A
Chr2 9565274 T C
Chr2 9565300 T C
Chr2 9565602 C T
Chr2 9565634 C T
Chr2 9565640 C T
Chr2 9565751 A T
Chr2 9565813 C T
Chr2 9566035 G A
Chr2 9566207 T C
Chr2 9566278 T C
Chr2 9566283 C T
Chr2 9566374 G T
Chr2 9566422 T C
Chr2 9566427 C T
Chr2 9566971 G A
Chr2 9568261 G T
Chr2 9568365 A G
Chr2 9568449 C A
Chr2 9568760 G C
Chr2 9569624 C A
Chr2 9569873 A G
Chr2 9569881 A G
Chr2 9569911 A G
Chr2 9569970 T C
Chr2 9569977 G A
Chr2 9570007 A G
Chr2 9570016 A G
Chr2 9570020 T C
Chr2 9570064 A G
Chr2 9570079 G A
Chr2 9570143 C T
Chr2 9570153 G A
Chr2 9570199 C T
Chr2 9570342 A G
Chr2 9570353 C T
Chr2 9570469 T C
Chr2 9570474 T C
Chr2 9570587 T C
Chr2 9570778 G T
Chr2 9570916 G A
Chr2 9571054 T C
Chr2 9571091 C G
Chr2 9571127 C T
Chr2 9571217 T C
Chr2 9571233 C T
Chr2 9571312 A G
Chr2 9571320 C T
Chr2 9571343 T C
Chr2 9571346 C T
Chr2 9571364 A C
Chr2 9571373 A C
Chr2 9571385 T C
Chr2 9571462 T G
Chr2 9571606 A G
Chr2 9571757 C A
Chr2 9571930 A G
Chr2 9571938 A G
Chr2 9571949 A G
Chr2 9571967 C A
Chr2 9571994 T C
Chr2 9572002 G A
Chr2 9572023 T C
Chr2 9572024 G A
Chr2 9572074 T C
Chr2 9572113 T G
Chr2 9572159 G A
Chr2 9572256 G A
Chr2 9572341 C T
Chr2 9572350 C T
Chr2 9572432 C T
Chr2 9572457 G A
Chr2 9572484 C T
Chr2 9572574 T A
Chr2 9572883 C T
Chr2 9572893 G A
Chr2 9572956 A G
Chr2 9572993 T A
Chr2 9573298 G A
Chr2 9573334 C T
Chr2 9573487 T C
Chr2 9573582 A G
Chr2 9573827 C T
Chr2 9574014 T G
Chr2 9574037 G A
Chr2 9574048 T C
Chr2 9574054 A G
Chr2 9574084 T C
Chr2 9574275 A G
Chr2 9574308 A G
Chr2 9574367 G T
Chr2 9574406 G A
Chr2 9574442 T C
Chr2 9574452 C T
Chr2 9574651 G A
Chr2 9575262 C T
Chr2 9575554 C T
Chr2 9575603 C T
Chr2 9576112 T C
Chr2 9576125 A G
Chr2 9576206 G A
Chr2 9576217 C T
Chr2 9576293 G A
Chr2 9576340 T G
Chr2 9576432 C T
Chr2 9576463 C T
Chr2 9576506 T C
Chr2 9576735 T A
Chr2 9576958 C T
Chr2 9577056 G C
Chr2 9577490 C A
Chr2 9577566 A G
Chr2 9577682 G C
Chr2 9577920 T C
Chr2 9578021 G A
Chr2 9578103 A T
Chr2 9578117 T C
Chr2 9578319 T C
Chr2 9578511 C A
Chr2 9578829 A C
Chr2 9580000 G T
Chr2 9580207 A G
Chr2 9580279 C T
Chr2 9580314 G A
Chr2 9580716 T G
Chr2 9580752 C A
Chr2 9581097 T C
Chr2 9581165 G A
Chr2 9581371 T A
Chr2 9581372 T G
Chr2 9581876 G A
Chr2 9581982 T A
Chr2 9582034 A G
Chr2 9582474 C T
Chr2 9582673 C T
Chr2 9582817 T C
Chr2 9582935 T G
Chr2 9582982 C T
Chr2 9583281 A G
Chr2 9584715 C T
Chr2 9584779 T C
Chr2 9584798 G T
Chr2 9584937 A G
Chr2 9585171 G A
Chr2 9585180 A G
Chr2 9585303 T G
Chr2 9585321 C T
Chr2 9585333 A G
Chr2 9585346 A G
Chr2 9585388 G A
Chr2 9585666 C T
Chr2 9585693 T C
Chr2 9586139 G C
Chr2 9586493 A G
Chr2 9586622 T C
Chr2 9586661 A G
Chr2 9586873 G A
Chr2 9587003 G A
Chr2 9587011 C T
Chr2 9587036 G A
Chr2 9587051 C T
Chr2 9587151 A C
Chr2 9587192 C T
Chr2 9587276 T A
Chr2 9587564 C T
Chr2 9587730 T A
Chr2 9587805 A G
Chr2 9587963 A G
Chr2 9587980 G A
Chr2 9588025 G A
Chr2 9588067 A G
Chr2 9588072 G A
Chr2 9588073 A G
Chr2 9588107 G A
Chr2 9588539 G C
Chr2 9588823 A G
Chr2 9588829 C A
Chr2 9589092 C T
Chr2 9589319 T C
Chr2 9589565 C T
Chr2 9589715 C T
Chr2 9589796 C T
Chr2 9589801 C T
Chr2 9589961 C T
Chr2 9589970 C T
Chr2 9589992 G A
Chr2 9590047 T C
Chr2 9590337 T C
Chr2 9590340 G A
Chr2 9590428 A G
Chr2 9590452 C A
Chr2 9590471 T C
Chr2 9590544 G A
Chr2 9590545 T C
Chr2 9590660 A T
Chr2 9590677 A G
Chr2 9590718 G T
Chr2 9590782 G A
Chr2 9590783 T C
Chr2 9590891 C T
Chr2 9590899 T C
Chr2 9591057 C A
Chr2 9591411 C T
Chr2 9591481 C T
Chr2 9591490 C T
Chr2 9591492 C T
Chr2 9591496 G A
Chr2 9591510 C T
Chr2 9591521 C T
Chr2 9591524 G A
Chr2 9591543 T C
Chr2 9591572 G A
Chr2 9591647 T C
Chr2 9591699 C T
Chr2 9591917 A G
Chr2 9592270 G A
Chr2 9592295 C G
Chr2 9592371 C A
Chr2 9593036 C T
Chr2 9593078 T C
Chr2 9593086 G A
Chr2 9593093 A G
Chr2 9593096 C T
Chr2 9593127 A G
Chr2 9593155 T C
Chr2 9593156 A G
Chr2 9593160 G A
Chr2 9593172 G A
Chr2 9593193 C T
Chr2 9593206 G T
Chr2 9593299 G A
Chr2 9593375 T C
Chr2 9593957 C T
Chr2 9594105 T C
Chr2 9594348 A G
Chr2 9594457 G A
Chr2 9594482 A G
Chr2 9594506 G A
Chr2 9594533 C A
Chr2 9594594 A G
Chr2 9594620 A G
Chr2 9594630 A T
Chr2 9594662 A G
Chr2 9594726 T C
Chr2 9594749 C T
Chr2 9594763 T C
Chr2 9594802 A G
Chr2 9594830 G A
Chr2 9594847 T A
Chr2 9594860 A G
Chr2 9594903 T A
Chr2 9594932 C T
Chr2 9594948 T C
Chr2 9595062 C T
Chr2 9595092 T C
Chr2 9595174 G T
Chr2 9595341 A G
Chr2 9595398 A T
Chr2 9595496 G A
Chr2 9595522 A G
Chr2 9595584 C T
Chr2 9595718 A G
Chr2 9595753 C T
Chr2 9595894 A G
Chr2 9595945 C G
Chr2 9596017 C A
Chr2 9596023 A C
Chr2 9596131 G A
Chr2 9596155 G A
Chr2 9596168 T C
Chr2 9596206 C T
Chr2 9596224 G A
Chr2 9596227 T C
Chr2 9596273 A G
Chr2 9596369 C T
Chr2 9596371 T A
Chr2 9596422 T C
Chr2 9596463 G A
Chr2 9596477 A G
Chr2 9596492 G A
Chr2 9596602 A G
Chr2 9596613 T C
Chr2 9596721 G A
Chr2 9596753 T C
Chr2 9596794 T C
Chr2 9596802 A G
Chr2 9596892 C T
Chr2 9596896 C T
Chr2 9597049 A C
Chr2 9597112 C T
Chr2 9597150 C T
Chr2 9597228 T G
Chr2 9597233 C T
Chr2 9597304 T C
Chr2 9597328 C T
Chr2 9597409 G A
Chr2 9597418 C T
Chr2 9597424 G A
Chr2 9597523 A T
Chr2 9597576 C T
Chr2 9597616 G C
Chr2 9597681 A G
Chr2 9597697 C T
Chr2 9597699 T C
Chr2 9597722 G A
Chr2 9597737 T C
Chr2 9597826 A G
Chr2 9597836 C T
Chr2 9597880 T C
Chr2 9598033 G A
Chr2 9598044 T G
Chr2 9598047 T A
Chr2 9598073 T A
Chr2 9598114 T C
Chr2 9598191 T A
Chr2 9598278 C T
Chr2 9598334 T A
Chr2 9598383 T C
Chr2 9598453 A G
Chr2 9598596 A G
Chr2 9598806 G T
Chr2 9598912 G A
Chr2 9599044 T C
Chr2 9599130 G C
Chr2 9599155 C T
Chr2 9599220 T G
Chr2 9599252 G C
Chr2 9599345 A G
Chr2 9599380 C T
Chr2 9599501 T C
Chr2 9599515 C T
Chr2 9599550 A C
Chr2 9599571 A G
Chr2 9599578 A G
Chr2 9599586 A G
Chr2 9599601 G A
Chr2 9599643 C T
Chr2 9599684 G T
Chr2 9599704 T C
Chr2 9599751 T C
Chr2 9599774 G T
Chr2 9599784 G A
Chr2 9599789 C T
Chr2 9599805 G A
Chr2 9599842 G A
Chr2 9599853 T C
Chr2 9599889 G A
Chr2 9599899 G A
Chr2 9599911 A G
Chr2 9599913 T C
Chr2 9599929 A G
Chr2 9599999 G A
Chr2 9600015 C T
Chr2 9600038 G A
Chr2 9600083 C T
Chr2 9600093 C T
Chr2 9600126 T C
Chr2 9600136 T C
Chr2 9600146 C T
Chr2 9600152 T C
Chr2 9600188 G A
Chr2 9600249 T C
Chr2 9600278 T A
Chr2 9600306 A G
Chr2 9600315 A G
Chr2 9600329 G A
Chr2 9600358 G A
Chr2 9600363 A G
Chr2 9600373 G A
Chr2 9600379 G A
Chr2 9600416 C T
Chr2 9600425 G A
Chr2 9600461 G A
Chr2 9600462 C A
Chr2 9600488 C T
Chr2 9600506 G A
Chr2 9600516 G A
Chr2 9600520 C T
Chr2 9600573 G A
Chr2 9600623 G A
Chr2 9600659 G A
Chr2 9600668 G A
Chr2 9600685 C T
Chr2 9600691 C T
Chr2 9600727 G A
Chr2 9600742 C T
Chr2 9600759 C T
Chr2 9600849 G C
Chr2 9600921 C T
Chr2 9601027 A G
Chr2 9601032 T C
Chr2 9601037 G A
Chr2 9601043 A G
Chr2 9601077 G A
Chr2 9601094 A G
Chr2 9601118 T C
Chr2 9601120 G T
Chr2 9601150 A G
Chr2 9601155 T C
Chr2 9601160 A G
Chr2 9601212 C A
Chr2 9601220 A G
Chr2 9601371 C T
Chr2 9601387 G A
Chr2 9601433 A G
Chr2 9601488 C T
Chr2 9601499 T A
Chr2 9601501 A T
Chr2 9601504 A G
Chr2 9601508 C G
Chr2 9601510 A C
Chr2 9601513 T A
Chr2 9601514 T G
Chr2 9601515 A C
Chr2 9601521 A T
Chr2 9601530 T G
Chr2 9601545 T A
Chr2 9601546 T C
Chr2 9602256 C G
Chr2 9602323 C T
Chr2 9602376 A G
Chr2 9602585 T C
Chr2 9602727 C T
Chr2 9602757 A G
Chr2 9602823 G A
Chr2 9602906 C T
Chr2 9602923 T C
Chr2 9603032 A G
Chr2 9603033 C T
Chr2 9603059 T C
Chr2 9603092 G A
Chr2 9603139 T C
Chr2 9603168 G A
Chr2 9603173 C T
Chr2 9603244 C T
Chr2 9603256 C T
Chr2 9603258 A G
Chr2 9603278 T C
Chr2 9603283 A G
Chr2 9603306 T C
Chr2 9603313 G A
Chr2 9603342 T C
Chr2 9603396 C T
Chr2 9603569 G A
Chr2 9603616 A G
Chr2 9603676 C T
Chr2 9603690 T C
Chr2 9603717 T C
Chr2 9603730 A G
Chr2 9603734 G A
Chr2 9603736 T C
Chr2 9603793 C T
Chr2 9603836 T C
Chr2 9603883 G C
Chr2 9603899 C A
Chr2 9603944 T G
Chr2 9604102 G A
Chr2 9604210 G C
Chr2 9604270 A G
Chr2 9604295 C T
Chr2 9604300 A C
Chr2 9604304 A C
Chr2 9604341 G A
Chr2 9604348 G C
Chr2 9604353 A C
Chr2 9604369 A G
Chr2 9604479 G A
Chr2 9604485 T C
Chr2 9604588 A G
Chr2 9604607 C T
Chr2 9604630 G C
Chr2 9604657 T A
Chr2 9604671 T C
Chr2 9604697 C G
Chr2 9604783 A G
Chr2 9604802 G A
Chr2 9604817 T C
Chr2 9604877 A G
Chr2 9604967 T C
Chr2 9605096 A G
Chr2 9605239 G T
Chr2 9605343 T C
Chr2 9605371 C T
Chr2 9605380 C T
Chr2 9605556 T C
Chr2 9605575 A G
Chr2 9605654 C T
Chr2 9605683 A G
Chr2 9605696 T C
Chr2 9605700 G A
Chr2 9606049 A G
Chr2 9606080 C T
Chr2 9606085 A G
Chr2 9606094 C T
Chr2 9606101 A G
Chr2 9606103 A C
Chr2 9606114 C T
Chr2 9606117 A G
Chr2 9606127 A G
Chr2 9606133 A G
Chr2 9606145 A G
Chr2 9606147 A G
Chr2 9606149 A G
Chr2 9606151 A G
Chr2 9606173 C T
Chr2 9606231 A G
Chr2 9606250 T A
Chr2 9606258 C T
Chr2 9606302 C T
Chr2 9606320 A G
Chr2 9606376 T C
Chr2 9606430 C T
Chr2 9606437 C A
Chr2 9606549 G C
Chr2 9606725 C T
Chr2 9606747 A G
Chr2 9606783 T C
Chr2 9606829 T G
Chr2 9606921 A T
Chr2 9606954 A T
Chr2 9607087 A G
Chr2 9607214 G C
Chr2 9607775 G C
Chr2 9607776 T G
Chr2 9607810 A G
Chr2 9607837 T C
Chr2 9607972 C T
Chr2 9608345 T A
Chr2 9608372 C T
Chr2 9608929 G A
Chr2 9609141 G A
Chr2 9609351 T C
Chr2 9609464 T C
Chr2 9610299 A G
Chr2 9610381 A C
Chr2 9610729 G A
Chr2 9610802 T G
Chr2 9611111 G A
Chr2 9611162 T G
Chr2 9611362 A T
Chr2 9611424 T G
Chr2 9611497 C G
Chr2 9611703 A G
Chr2 9611914 C T
Chr2 9612067 C T
Chr2 9612513 C T
Chr2 9612551 A T
Chr2 9613279 C T
Chr2 9613361 A G
Chr2 9613685 G A
Chr2 9615412 T A
Chr2 9615480 A T
Chr2 9615610 T C
Chr2 9616033 T G
Chr2 9616216 C T
Chr2 9616554 A G
Chr2 9616592 C A
Chr2 9616689 T C
Chr2 9616734 G A
Chr2 9616875 C T
Chr2 9616927 T C
Chr2 9616998 C T
Chr2 9617495 T C
Chr2 9617639 G A
Chr2 9617659 A G
Chr2 9617688 C T
Chr2 9617722 G A
Chr2 9617772 T C
Chr2 9617792 G A
Chr2 9617880 C T
Chr2 9618032 T G
Chr2 9618090 T C
Chr2 9618106 G A
Chr2 9618565 T C
Chr2 9619034 T G
Chr2 9619120 T A
Chr2 9619495 G A
Chr2 9619519 A G
Chr2 9619557 G A
Chr2 9619632 G A
Chr2 9619655 T A
Chr2 9620103 T C
Chr2 9620567 G T
Chr2 9620889 G C
Chr2 9621177 C T
Chr2 9621443 G T
Chr2 9621495 C A
Chr2 9621701 A T
Chr2 9621726 T C
Chr2 9621862 G A
Chr2 9622019 T A
Chr2 9622021 A T
Chr2 9622076 G A
Chr2 9622097 A G
Chr2 9622423 C T
Chr2 9622568 A G
Chr2 9622666 G C
Chr2 9622676 T C
Chr2 9622679 C T
Chr2 9622698 T C
Chr2 9622700 T A
Chr2 9622773 C T
Chr2 9622788 C T
Chr2 9622803 A G
Chr2 9622806 A G
Chr2 9622864 C A
Chr2 9622871 C T
Chr2 9622876 T C
Chr2 9622951 T C
Chr2 9623009 A G
Chr2 9623081 A G
Chr2 9623099 G C
Chr2 9623662 T C
Chr2 9623937 G A
Chr2 9623999 C T
Chr2 9624170 G T
Chr2 9624255 A T
Chr2 9626156 C T
Chr2 9626474 A T
Chr2 9626981 A C
Chr2 9626995 G C
Chr2 9627115 A C
Chr2 9627407 A T
Chr2 9627881 T A
Chr2 9627909 G T
Chr2 9628141 G A
Chr2 9628291 A G
Chr2 9628423 T C
Chr2 9628491 C A
Chr2 9628525 A T
Chr2 9628658 A G
Chr2 9629013 G A
Chr2 9630307 G A
Chr2 9630773 A G
Chr2 9631037 C T
Chr2 9631115 C T
Chr2 9631199 G A
Chr2 9632218 C G
Chr2 9632526 A G
Chr2 9632629 A G
Chr2 9632635 T C
Chr2 9633118 C T
Chr2 9633779 T A
Chr2 9634310 G A
Chr2 9634518 A G
Chr2 9634861 G T
Chr2 9634862 A T
Chr2 9634865 A T
Chr2 9634989 T G
Chr2 9635057 T C
Chr2 9635113 C T
Chr2 9635441 T A
Chr2 9636077 A G
Chr2 9636174 A C
Chr2 9636364 T A
Chr2 9637142 T G
Chr2 9637955 T A
Chr2 9638145 C A
Chr2 9638224 G A
Chr2 9638394 A C
Chr2 9638492 A G
Chr2 9639239 T A
Chr2 9639277 T A
Chr2 9639322 A G
Chr2 9639343 G A
Chr2 9639377 T C
Chr2 9639381 G A
Chr2 9639393 T C
Chr2 9639425 C T
Chr2 9639450 A G
Chr2 9639472 T G
Chr2 9639502 T G
Chr2 9639531 C T
Chr2 9639541 G A
Chr2 9639576 G A
Chr2 9639620 G A
Chr2 9639665 T A
Chr2 9639672 G A
Chr2 9639684 C A
Chr2 9639686 A G
Chr2 9639696 C T
Chr2 9639706 T G
Chr2 9639722 T C
Chr2 9639865 G A
Chr2 9639875 C T
Chr2 9639896 A T
Chr2 9640077 A G
Chr2 9640119 T C
Chr2 9640140 G A
Chr2 9640446 T A
Chr2 9640841 A T
Chr2 9640845 G T
Chr2 9641130 A C
Chr2 9641373 A G
Chr2 9641425 T C
Chr2 9641460 T G
Chr2 9641616 G T
Chr2 9641649 T C
Chr2 9641716 T C
Chr2 9641747 T C
Chr2 9641914 G C
Chr2 9642125 T G
Chr2 9642145 T G
Chr2 9642276 C T
Chr2 9642382 T C
Chr2 9642401 A G
Chr2 9642426 T A
Chr2 9642469 G A
Chr2 9642482 A C
Chr2 9642484 G C
Chr2 9642495 A G
Chr2 9642498 T A
Chr2 9642500 G A
Chr2 9642503 T A
Chr2 9642510 T A
Chr2 9642511 T A
Chr2 9642513 T A
Chr2 9642518 T G
Chr2 9642522 A G
Chr2 9642547 C G
Chr2 9642549 A T
Chr2 9642555 A C
Chr2 9642561 A G
Chr2 9642563 A T
Chr2 9642565 G T
Chr2 9642566 A C
Chr2 9642567 C T
Chr2 9642582 A C
Chr2 9642583 C A
Chr2 9642590 T C
Chr2 9642611 G A
Chr2 9642670 C G
Chr2 9642959 T C
Chr2 9643003 G A
Chr2 9643081 T C
Chr2 9643129 C A
Chr2 9643172 C T
Chr2 9643240 A G
Chr2 9643279 A G
Chr2 9643330 A G
Chr2 9643348 C T
Chr2 9643377 C A
Chr2 9643402 C T
Chr2 9643439 T C
Chr2 9643440 G A
Chr2 9643488 C T
Chr2 9643513 A G
Chr2 9643579 T C
Chr2 9643600 A G
Chr2 9643617 T C
Chr2 9643635 C T
Chr2 9643715 A C
Chr2 9644033 A G
Chr2 9644185 A G
Chr2 9644280 T A
Chr2 9644534 C T
Chr2 9644715 T C
Chr2 9645234 A G
Chr2 9645584 G A
Chr2 9646307 T C
Chr2 9646310 T C
Chr2 9647008 A T
Chr2 9647125 T C
Chr2 9647143 T A
Chr2 9647926 A T
Chr2 9647985 A C
Chr2 9647994 A G
Chr2 9648238 C T
Chr2 9648985 T C
Chr2 9649080 G T
Chr2 9649272 G A
Chr2 9649502 A T
Chr2 9650050 G A
Chr2 9650057 T A
Chr2 9650128 T G
Chr2 9650398 C T
Chr2 9650939 T C
Chr2 9651382 C A
Chr2 9651660 T C
Chr2 9651757 G A
Chr2 9651762 C T
Chr2 9651812 G A
Chr2 9651875 T C
Chr2 9652555 A G
Chr2 9652701 C T
Chr2 9653622 T C
Chr2 9653632 A G
Chr2 9653664 A G
Chr2 9653693 A G
Chr2 9653735 T G
Chr2 9653779 A G
Chr2 9653816 C T
Chr2 9654013 T G
Chr2 9654195 G A
Chr2 9654229 A C
Chr2 9654236 C T
Chr2 9654245 G A
Chr2 9654253 C T
Chr2 9654254 C T
Chr2 9654260 A G
Chr2 9654290 C A
Chr2 9654334 A G
Chr2 9654340 C T
Chr2 9654546 T A
Chr2 9654671 C T
Chr2 9654689 A C
Chr2 9655049 C G
Chr2 9655549 A G
Chr2 9655580 G A
Chr2 9655587 T C
Chr2 9655589 G T
Chr2 9655646 G C
Chr2 9656163 T A
Chr2 9656695 T C
Chr2 9656881 T C
Chr2 9656919 T G
Chr2 9657231 T C
Chr2 9657859 A G
Chr2 9658022 A G
Chr2 9658060 C G
Chr2 9658574 T C
Chr2 9658603 T C
Chr2 9658604 G A
Chr2 9658615 C T
Chr2 9658665 C T
Chr2 9658674 A G
Chr2 9658694 G A
Chr2 9658746 T C
Chr2 9658760 A G
Chr2 9658776 T C
Chr2 9658783 G A
Chr2 9659072 C T
Chr2 9659100 C A
Chr2 9659398 T C
Chr2 9659419 C A
Chr2 9659424 C T
Chr2 9659448 A G
Chr2 9659535 C T
Chr2 9659536 T G
Chr2 9659566 G A
Chr2 9659672 A T
Chr2 9659731 C G
Chr2 9659739 C T
Chr2 9659783 G T
Chr2 9659866 A G
Chr2 9660341 G C
Chr2 9660363 C T
Chr2 9660412 G A
Chr2 9660429 A G
Chr2 9660509 G A
Chr2 9660581 C T
Chr2 9660589 G A
Chr2 9660619 A G
Chr2 9660693 C T
Chr2 9660713 G A
Chr2 9660753 T C
Chr2 9660800 G C
Chr2 9660882 G A
Chr2 9660960 T C
Chr2 9661139 C A
Chr2 9661220 G T
Chr2 9661303 A G
Chr2 9661314 A G
Chr2 9661728 A G
Chr2 9661852 A G
Chr2 9661909 G T
Chr2 9661991 C T
Chr2 9662035 G C
Chr2 9662082 C A
Chr2 9662182 C A
Chr2 9662400 A G
Chr2 9662610 A G
Chr2 9662694 A G
Chr2 9662771 T G
Chr2 9662772 T A
Chr2 9662781 T C
Chr2 9662907 T C
Chr2 9662911 C T
Chr2 9663051 A G
Chr2 9663096 T G
Chr2 9663243 G A
Chr2 9663325 A G
Chr2 9663348 T C
Chr2 9663375 A C
Chr2 9663451 G A
Chr2 9663524 G A
Chr2 9663546 T C
Chr2 9663714 A G
Chr2 9663761 C A
Chr2 9663772 T C
Chr2 9663813 G C
Chr2 9663844 C T
Chr2 9663851 A G
Chr2 9664029 A T
Chr2 9664042 A G
Chr2 9664191 G A
Chr2 9664329 C T
Chr2 9664346 C A
Chr2 9664449 G A
Chr2 9664467 A G
Chr2 9664476 C T
Chr2 9664571 C T
Chr2 9664573 C T
Chr2 9664632 C T
Chr2 9664636 G A
Chr2 9664858 A G
Chr2 9665021 T C
Chr2 9665189 A G
Chr2 9666576 A C
Chr2 9666757 G A
Chr2 9666871 C T
Chr2 9667157 G C
Chr2 9667197 C T
Chr2 9667280 C T
Chr2 9667478 G A
Chr2 9667519 A T
Chr2 9667656 A T
Chr2 9667759 A T
Chr2 9668027 C T
Chr2 9668190 C T
Chr2 9668266 G A
Chr2 9668302 C T
Chr2 9668304 C A
Chr2 9668325 T C
Chr2 9668351 T C
Chr2 9668422 T A
Chr2 9668491 C T
Chr2 9668506 A G
Chr2 9668730 T C
Chr2 9669001 T A
Chr2 9669125 G C
Chr2 9669314 G A
Chr2 9669653 T C
Chr2 9671062 C A
Chr2 9671066 C G
Chr2 9671298 C T
Chr2 9671975 C G
Chr2 9672350 A G
Chr2 9672758 C G
Chr2 9673196 C T
Chr2 9673237 C T
Chr2 9673294 G A
Chr2 9673308 C T
Chr2 9673331 C T
Chr2 9673362 A T
Chr2 9673365 A G
Chr2 9673394 G C
Chr2 9673429 A T
Chr2 9673431 A G
Chr2 9673546 G C
Chr2 9673566 G C
Chr2 9673922 A C
Chr2 9674158 G T
Chr2 9674903 G A
Chr2 9674955 G A
Chr2 9675017 C T
Chr2 9675130 A G
Chr2 9675235 T G
Chr2 9675319 C T
Chr2 9675420 C T
Chr2 9675495 A G
Chr2 9675497 C A
Chr2 9675741 C T
Chr2 9675763 G A
Chr2 9675781 G A
Chr2 9675949 G A
Chr2 9676084 G A
Chr2 9676190 C T
Chr2 9676280 T C
Chr2 9676481 A C
Chr2 9676503 A G
Chr2 9676510 G A
Chr2 9676524 C T
Chr2 9676556 A C
Chr2 9676584 T A
Chr2 9676628 C T
Chr2 9676696 C T
Chr2 9676716 G A
Chr2 9676731 A G
Chr2 9676859 A G
Chr2 9677008 G A
Chr2 9677063 G A
Chr2 9677132 C T
Chr2 9677180 C T
Chr2 9677226 C T
Chr2 9677524 T A
Chr2 9677712 C T
Chr2 9677874 T G
Chr2 9677883 C T
Chr2 9678036 G A
Chr2 9678208 A G
Chr2 9678338 C A
Chr2 9678513 T C
Chr2 9678704 G A
Chr2 9678759 G A
Chr2 9678870 T C
Chr2 9678918 C T
Chr2 9678919 G A
Chr2 9678956 C T
Chr2 9678993 T C
Chr2 9679002 A G
Chr2 9679084 A C
Chr2 9679270 C T
Chr2 9679273 C T
Chr2 9679393 A G
Chr2 9679544 G T
Chr2 9679574 C T
Chr2 9679599 T C
Chr2 9679636 T C
Chr2 9679769 T C
Chr2 9679772 C T
Chr2 9679794 G A
Chr2 9679816 A G
Chr2 9679891 T C
Chr2 9679911 C T
Chr2 9679994 C T
Chr2 9680016 T C
Chr2 9680035 G A
Chr2 9680057 A G
Chr2 9680105 T C
Chr2 9680139 T C
Chr2 9680252 G A
Chr2 9680283 A T
Chr2 9680438 T C
Chr2 9680502 T C
Chr2 9680548 A G
Chr2 9680560 C T
Chr2 9680610 T C
Chr2 9680620 C T
Chr2 9680677 T C
Chr2 9680711 G A
Chr2 9680790 T C
Chr2 9680807 T C
Chr2 9680856 G A
Chr2 9680876 G A
Chr2 9680879 C T
Chr2 9680917 C T
Chr2 9680996 G T
Chr2 9681020 T C
Chr2 9681047 G A
Chr2 9681055 G A
Chr2 9681061 C T
Chr2 9681066 A G
Chr2 9681073 A G
Chr2 9681077 G A
Chr2 9681283 G C
Chr2 9681365 C T
Chr2 9681402 C T
Chr2 9681420 A G
Chr2 9681429 C T
Chr2 9681613 C T
Chr2 9681648 T C
Chr2 9681706 T A
Chr2 9681802 C T
Chr2 9681878 G A
Chr2 9681971 A G
Chr2 9681982 G A
Chr2 9681987 A G
Chr2 9682036 G A
Chr2 9682039 A G
Chr2 9682045 A G
Chr2 9682112 G A
Chr2 9682137 A G
Chr2 9682140 C T
Chr2 9682192 T C
Chr2 9682317 C T
Chr2 9682348 T A
Chr2 9682376 T C
Chr2 9682422 T C
Chr2 9682456 T C
Chr2 9682508 T C
Chr2 9682674 G T
Chr2 9682742 C T
Chr2 9682774 A C
Chr2 9682850 C T
Chr2 9682890 T C
Chr2 9682919 G T
Chr2 9682985 A G
Chr2 9683082 T C
Chr2 9683184 G C
Chr2 9683240 A T
Chr2 9683282 G A
Chr2 9683294 A G
Chr2 9683298 T C
Chr2 9683348 A G
Chr2 9683349 G T
Chr2 9685163 A G
Chr2 9685858 C A
Chr2 9689049 A G
Chr2 9690645 G A
Chr2 9690648 T C
Chr2 9690652 G A
Chr2 9693679 G A
Chr2 9696716 A T
Chr2 9712883 A C
Chr2 9712885 A C
Chr2 9715195 C T
Chr2 9715358 G A
Chr2 9722132 G T
Chr2 9722955 G A
Chr2 9725170 G A
Chr2 9725588 T G
Chr2 9726438 G A
Chr2 9731343 C T
Chr2 9731668 C T
Chr2 9732591 G A
Chr2 9733944 G A
Chr2 9741817 T C
Chr2 9745498 T C
Chr2 9745565 A G
Chr2 9751840 A G
Chr2 9760878 A C
Chr2 9761647 C T
Chr2 9766261 T C
Chr2 9769225 A G
Chr2 9774198 T C
Chr2 9774779 A G
Chr2 9777095 A G
Chr2 9780871 C T
Chr2 9783167 G A
Chr2 9783260 A G
Chr2 9785913 A G
Chr2 9786218 C T
Chr2 9790248 T C
Chr2 9790706 T C
Chr2 9792288 A G
Chr2 9793543 C G
Chr2 9798822 A G
Chr2 9798856 T C
Chr2 9799842 A T
Chr2 9802122 T C
Chr2 9805237 T C
Chr2 9805645 G T
Chr2 9805942 T C
Chr2 9808138 G C
Chr2 9808199 C T
Chr2 9808390 T C
Chr2 9809546 C T
Chr2 9810286 C G
Chr2 9812130 A G
Chr2 9813864 G A
Chr2 9814822 A G
Chr2 9816277 A G
Chr2 9818154 T C
Chr2 9818639 A G
Chr2 9819148 A G
Chr2 9822358 G C
Chr2 9822431 C T
Chr2 9822752 G C
Chr2 9825863 G A
Chr2 9828832 C T
Chr2 9829113 G A
Chr2 9829753 G A
Chr2 9831122 T G
Chr2 9831228 A G
Chr2 9836970 G C
Chr2 9837240 A G
Chr2 9849232 C T
Chr2 9853780 T G
Chr2 9855114 A G
Chr2 9855210 C T
Chr2 9928758 G A
Chr2 9939370 G A
Chr2 9946465 A G
Chr2 9948154 G A
Chr2 9952647 C G
Chr2 9953765 A G
Chr2 9954632 A C
Chr2 9956391 C T
Chr2 9969565 G A
Chr2 9973921 A T
Chr2 9976290 T G
Chr2 9978326 A G
Chr2 9983482 C T
Chr2 9997107 C T
Chr2 9997480 A G
Chr2 10004333 T C
Chr2 10008648 T C
Chr2 10024849 A G
Chr2 10030171 G A
Chr2 10030788 T C
Chr2 10081675 G T
Chr2 10082417 C T
Chr2 10093192 C G
Chr2 10095528 T A
Chr2 10096955 A G
Chr2 10101393 A G
Chr2 10102263 C A
Chr2 10103794 C T
Chr2 10104884 C T
Chr2 10106476 T C
Chr2 10108924 C T
Chr2 10109650 G A
Chr2 10110096 G A
Chr2 10110218 G A
Chr2 10111386 G A
Chr2 10116573 G A
Chr2 10117763 G A
Chr2 10119323 G A
Chr2 10126305 T C
Chr2 10126924 T A
Chr2 10130391 G A
Chr2 10133414 A G
Chr2 10136990 T C
Chr2 10143530 T G
Chr2 10148380 G A
Chr2 10149687 G A
Chr2 10151345 A T
Chr2 10155584 C G
Chr2 10163425 C T
Chr2 10164145 C A
Chr2 10168807 C T
Chr2 10169069 T C
Chr2 10171394 C T
Chr2 10171979 T C
Chr2 10172894 T C
Chr2 10178664 T C
Chr2 10178731 C A
Chr2 10179842 G A
Chr2 10181560 A G
Chr2 10181771 A G
Chr2 10185090 C T
Chr2 10186270 G A
Chr2 10189737 G T
Chr2 10189868 T C
Chr2 10191096 G C
Chr2 10191631 A G
Chr2 10193074 C T
Chr2 10200267 C G
Chr2 10208032 A C
Chr2 10209998 T G
Chr2 10226264 A C
Chr2 10228137 A G
Chr2 10229730 A G
Chr2 10230507 A G
Chr2 10231380 G A
Chr2 10246975 A G
Chr2 10247900 T C
Chr2 10252934 T C
Chr2 10252988 G A
Chr2 10262908 T C
Chr2 10266221 A G
Chr2 10267954 T C
Chr2 10269307 T C
Chr2 10269467 A T
Chr2 10269471 A G
Chr2 10269492 C G
Chr2 10269554 T A
Chr2 10269920 G A
Chr2 10269956 A G
Chr2 10270274 C A
Chr2 10270349 C T
Chr2 10270414 A G
Chr2 10270421 A G
Chr2 10270439 A G
Chr2 10270482 A G
Chr2 10270492 A G
Chr2 10270540 G A
Chr2 10270602 A G
Chr2 10270625 G A
Chr2 10270994 T C
Chr2 10271012 A G
Chr2 10271212 A G
Chr2 10271267 T A
Chr2 10271406 T A
Chr2 10271584 T C
Chr2 10272256 G A
Chr2 10272454 G T
Chr2 10272491 T C
Chr2 10272579 A G
Chr2 10272583 G A
Chr2 10272613 T C
Chr2 10272627 A G
Chr2 10272675 A G
Chr2 10272683 A G
Chr2 10272734 T C
Chr2 10272740 A G
Chr2 10272768 A C
Chr2 10272803 C A
Chr2 10272810 C T
Chr2 10272825 C T
Chr2 10272938 T C
Chr2 10273717 A G
Chr2 10273747 G A
Chr2 10273804 G A
Chr2 10273941 G A
Chr2 10274047 C T
Chr2 10274127 C T
Chr2 10274134 C T
Chr2 10274137 A G
Chr2 10274175 G A
Chr2 10274205 A G
Chr2 10274208 G A
Chr2 10274242 A G
Chr2 10274287 T C
Chr2 10274348 A G
Chr2 10274362 C T
Chr2 10274406 C T
Chr2 10274412 T C
Chr2 10274415 T C
Chr2 10274487 C G
Chr2 10274500 G A
Chr2 10274527 C T
Chr2 10274586 C T
Chr2 10274676 G A
Chr2 10274748 A C
Chr2 10274853 T C
Chr2 10274910 A G
Chr2 10275030 C A
Chr2 10275223 A G
Chr2 10275383 C A
Chr2 10275384 C T
Chr2 10275388 C T
Chr2 10275394 T C
Chr2 10275396 T C
Chr2 10275404 C T
Chr2 10275405 C A
Chr2 10275416 T C
Chr2 10275428 C G
Chr2 10275527 A C
Chr2 10275575 G A
Chr2 10275626 C T
Chr2 10276001 G A
Chr2 10276015 T A
Chr2 10276161 G A
Chr2 10276173 G A
Chr2 10276176 A G
Chr2 10276226 G T
Chr2 10276273 T A
Chr2 10276317 T A
Chr2 10276330 C T
Chr2 10276346 T C
Chr2 10276382 G A
Chr2 10276383 A G
Chr2 10276395 G A
Chr2 10276469 G C
Chr2 10276485 C T
Chr2 10276557 T C
Chr2 10276573 C T
Chr2 10276596 A T
Chr2 10276601 G C
Chr2 10276623 C T
Chr2 10276641 A G
Chr2 10276645 A C
Chr2 10276690 T C
Chr2 10276769 A G
Chr2 10276787 G A
Chr2 10276798 A G
Chr2 10276803 G A
Chr2 10276847 C T
Chr2 10276850 T C
Chr2 10276858 A G
Chr2 10276872 G A
Chr2 10276897 C T
Chr2 10276898 G A
Chr2 10276948 A G
Chr2 10276988 T C
Chr2 10277110 G A
Chr2 10277151 G A
Chr2 10277154 C G
Chr2 10277175 G A
Chr2 10277188 A G
Chr2 10277272 C T
Chr2 10277299 G A
Chr2 10277509 A C
Chr2 10278008 C T
Chr2 10278141 T G
Chr2 10278168 T C
Chr2 10278350 T C
Chr2 10278372 G A
Chr2 10278383 G A
Chr2 10278401 C T
Chr2 10278441 T C
Chr2 10278559 G A
Chr2 10278652 A G
Chr2 10279129 T C
Chr2 10279334 C T
Chr2 10279481 A G
Chr2 10279499 G A
Chr2 10279534 C T
Chr2 10279906 C T
Chr2 10279915 C G
Chr2 10280045 A C
Chr2 10280114 T C
Chr2 10280326 T C
Chr2 10280395 C T
Chr2 10280402 A G
Chr2 10280426 G A
Chr2 10280555 A G
Chr2 10280564 G C
Chr2 10280901 C T
Chr2 10281252 T C
Chr2 10281260 G A
Chr2 10281266 C A
Chr2 10281342 G A
Chr2 10281356 C T
Chr2 10281362 C T
Chr2 10281364 T C
Chr2 10281418 T C
Chr2 10281453 T A
Chr2 10281465 A G
Chr2 10281485 C T
Chr2 10281545 A G
Chr2 10281561 T C
Chr2 10281595 C T
Chr2 10281611 C T
Chr2 10281613 T C
Chr2 10281625 T C
Chr2 10281677 G A
Chr2 10281764 G A
Chr2 10281783 C T
Chr2 10281800 G A
Chr2 10281804 A G
Chr2 10281907 C T
Chr2 10281913 C T
Chr2 10281942 T C
Chr2 10281951 T C
Chr2 10281978 T G
Chr2 10282035 A G
Chr2 10282139 T C
Chr2 10282163 T C
Chr2 10282268 G A
Chr2 10282344 A G
Chr2 10282370 A G
Chr2 10282385 C T
Chr2 10282425 T C
Chr2 10282508 T C
Chr2 10282585 G A
Chr2 10282589 A T
Chr2 10282717 C T
Chr2 10282720 A G
Chr2 10282729 A C
Chr2 10282746 A G
Chr2 10282754 C G
Chr2 10282757 G C
Chr2 10282769 G A
Chr2 10282810 A G
Chr2 10282874 T C
Chr2 10282897 C T
Chr2 10282913 C T
Chr2 10282933 G A
Chr2 10282938 C T
Chr2 10282961 C T
Chr2 10282990 A G
Chr2 10282998 C T
Chr2 10283033 C T
Chr2 10283039 T C
Chr2 10283071 C T
Chr2 10283077 T C
Chr2 10283090 T C
Chr2 10283108 A T
Chr2 10283144 G A
Chr2 10283188 C T
Chr2 10283206 C T
Chr2 10283215 C G
Chr2 10283231 G A
Chr2 10283265 G T
Chr2 10283273 G A
Chr2 10283319 G A
Chr2 10283321 C T
Chr2 10283326 C T
Chr2 10283354 C T
Chr2 10283364 C T
Chr2 10283432 T C
Chr2 10283551 T C
Chr2 10283557 G A
Chr2 10283603 G T
Chr2 10283631 G A
Chr2 10283637 G T
Chr2 10283647 C T
Chr2 10283659 C A
Chr2 10283676 T C
Chr2 10283688 T C
Chr2 10283777 A C
Chr2 10283803 A T
Chr2 10283836 C A
Chr2 10283911 G A
Chr2 10284206 T A
Chr2 10284233 G A
Chr2 10284294 A G
Chr2 10284322 T C
Chr2 10284390 A G
Chr2 10284403 G A
Chr2 10284406 G T
Chr2 10284421 G A
Chr2 10284436 A T
Chr2 10284454 C T
Chr2 10284467 C T
Chr2 10284542 T C
Chr2 10284547 G A
Chr2 10284562 A G
Chr2 10284595 G A
Chr2 10284648 T C
Chr2 10284744 C T
Chr2 10284746 C A
Chr2 10284797 T G
Chr2 10284810 G A
Chr2 10284853 A G
Chr2 10284907 T C
Chr2 10284913 G C
Chr2 10284925 G A
Chr2 10284926 G A
Chr2 10284927 C T
Chr2 10284974 T C
Chr2 10284997 G T
Chr2 10285005 C T
Chr2 10285007 G C
Chr2 10285012 A G
Chr2 10285013 C G
Chr2 10285014 A G
Chr2 10285031 C A
Chr2 10285034 C G
Chr2 10285036 C A
Chr2 10285041 T G
Chr2 10285046 T G
Chr2 10285047 A C
Chr2 10285052 C G
Chr2 10285058 G C
Chr2 10285060 C G
Chr2 10285061 C T
Chr2 10285073 A T
Chr2 10285076 G C
Chr2 10285078 A T
Chr2 10285081 C A
Chr2 10285085 G T
Chr2 10285086 C A
Chr2 10285093 G A
Chr2 10285399 T C
Chr2 10285420 G A
Chr2 10285435 C T
Chr2 10285444 A G
Chr2 10285523 A C
Chr2 10285530 T C
Chr2 10285531 T C
Chr2 10285552 A G
Chr2 10285569 A C
Chr2 10285577 G A
Chr2 10285578 C T
Chr2 10285586 T A
Chr2 10285588 G A
Chr2 10285590 T C
Chr2 10285593 G A
Chr2 10285604 C T
Chr2 10285605 C T
Chr2 10285612 G A
Chr2 10285629 G T
Chr2 10285634 C T
Chr2 10285641 G A
Chr2 10285643 G A
Chr2 10285734 T G
Chr2 10285861 C G
Chr2 10285867 G A
Chr2 10285932 G T
Chr2 10286109 T C
Chr2 10286145 C T
Chr2 10286188 G A
Chr2 10286202 T A
Chr2 10286205 A G
Chr2 10286311 G A
Chr2 10286371 T C
Chr2 10286457 A G
Chr2 10286460 C T
Chr2 10286474 A G
Chr2 10286494 A G
Chr2 10286500 A T
Chr2 10286512 A C
Chr2 10286549 T C
Chr2 10286594 T C
Chr2 10286611 C T
Chr2 10287302 T C
Chr2 10287333 A G
Chr2 10287335 C T
Chr2 10287337 C T
Chr2 10287339 T C
Chr2 10287340 G C
Chr2 10287371 T C
Chr2 10287379 G A
Chr2 10287395 T C
Chr2 10287428 C T
Chr2 10287432 C T
Chr2 10287436 T C
Chr2 10287437 G A
Chr2 10287450 C T
Chr2 10287485 T C
Chr2 10287486 C T
Chr2 10287501 C T
Chr2 10287566 T C
Chr2 10287588 G T
Chr2 10287651 C T
Chr2 10287740 G T
Chr2 10287743 G T
Chr2 10287764 T C
Chr2 10287787 C T
Chr2 10287790 C A
Chr2 10287793 G A
Chr2 10287797 T C
Chr2 10287816 G A
Chr2 10288496 G C
Chr2 10288685 G C
Chr2 10289310 C T
Chr2 10289394 G T
Chr2 10289542 A G
Chr2 10290328 T G
Chr2 10290463 A C
Chr2 10290900 A T
Chr2 10292233 C T
Chr2 10292281 T C
Chr2 10294298 T A
Chr2 10294781 A G
Chr2 10295169 C T
Chr2 10295398 T C
Chr2 10295448 G A
Chr2 10295684 T C
Chr2 10295909 C T
Chr2 10296069 G T
Chr2 10296749 C A
Chr2 10296785 C T
Chr2 10296895 T A
Chr2 10296969 A C
Chr2 10297342 G A
Chr2 10297538 C T
Chr2 10297594 T G
Chr2 10297640 T C
Chr2 10297642 T A
Chr2 10297692 C A
Chr2 10297746 C T
Chr2 10297785 A G
Chr2 10297870 T G
Chr2 10298040 T A
Chr2 10298345 G A
Chr2 10298440 T C
Chr2 10298447 A G
Chr2 10298460 C A
Chr2 10298487 G A
Chr2 10298494 T G
Chr2 10298500 A T
Chr2 10298512 C T
Chr2 10298526 C T
Chr2 10298560 C T
Chr2 10298576 T C
Chr2 10298680 A T
Chr2 10298681 A T
Chr2 10298954 C T
Chr2 10298955 C T
Chr2 10299194 A G
Chr2 10299206 A G
Chr2 10299440 T C
Chr2 10299649 A G
Chr2 10299711 T A
Chr2 10299730 T C
Chr2 10299737 G A
Chr2 10299851 G A
Chr2 10299937 G A
Chr2 10299951 T C
Chr2 10300022 T C
Chr2 10300028 A G
Chr2 10300079 G T
Chr2 10300084 A G
Chr2 10300109 T A
Chr2 10300170 T C
Chr2 10300237 C A
Chr2 10300261 C T
Chr2 10300288 T C
Chr2 10300323 T C
Chr2 10300373 A G
Chr2 10300576 C T
Chr2 10300596 C A
Chr2 10300612 T C
Chr2 10300675 G A
Chr2 10300717 C T
Chr2 10300974 T C
Chr2 10301032 G A
Chr2 10301061 T C
Chr2 10301087 G A
Chr2 10301132 T C
Chr2 10301190 T C
Chr2 10301219 C T
Chr2 10301230 A G
Chr2 10301317 A G
Chr2 10301330 A G
Chr2 10301360 C T
Chr2 10301379 G A
Chr2 10301738 C T
Chr2 10301750 T G
Chr2 10301752 A G
Chr2 10301756 G T
Chr2 10301892 T G
Chr2 10302037 C T
Chr2 10302093 C T
Chr2 10302118 C T
Chr2 10302132 C T
Chr2 10302146 C A
Chr2 10302308 A G
Chr2 10302631 C T
Chr2 10302661 G A
Chr2 10302678 C T
Chr2 10302711 A T
Chr2 10302799 T A
Chr2 10302896 C G
Chr2 10303069 A T
Chr2 10303107 T C
Chr2 10303125 T C
Chr2 10303336 C T
Chr2 10303343 G A
Chr2 10303363 G A
Chr2 10303383 A G
Chr2 10303410 G A
Chr2 10303546 T C
Chr2 10303609 A G
Chr2 10303650 G C
Chr2 10303660 G A
Chr2 10303733 T C
Chr2 10303749 T C
Chr2 10303762 A T
Chr2 10303906 C A
Chr2 10303960 A G
Chr2 10304042 C T
Chr2 10304475 A G
Chr2 10304569 T A
Chr2 10304580 G T
Chr2 10304984 T A
Chr2 10305103 C T
Chr2 10305125 C T
Chr2 10305127 C T
Chr2 10305193 C T
Chr2 10305273 C T
Chr2 10305519 G A
Chr2 10305524 T C
Chr2 10305600 A G
Chr2 10305768 C T
Chr2 10305904 A G
Chr2 10306259 A C
Chr2 10306400 T C
Chr2 10306699 T C
Chr2 10306792 G A
Chr2 10306999 G A
Chr2 10307192 T A
Chr2 10307211 A C
Chr2 10307319 T G
Chr2 10307328 T C
Chr2 10307604 T A
Chr2 10307697 T C
Chr2 10308172 C T
Chr2 10308334 C G
Chr2 10308665 T G
Chr2 10308748 A T
Chr2 10309232 T C
Chr2 10310286 A G
Chr2 10310321 C T
Chr2 10310352 A G
Chr2 10310562 T C
Chr2 10310644 G A
Chr2 10310740 G A
Chr2 10310800 A G
Chr2 10310805 A T
Chr2 10310807 T C
Chr2 10310850 T C
Chr2 10310930 A T
Chr2 10310962 T C
Chr2 10311003 A C
Chr2 10311072 T A
Chr2 10311176 T C
Chr2 10311195 A G
Chr2 10311306 G A
Chr2 10311331 T C
Chr2 10311335 C T
Chr2 10311356 T G
Chr2 10311388 A C
Chr2 10311435 T C
Chr2 10311462 G A
Chr2 10311482 T C
Chr2 10311591 T C
Chr2 10311628 G A
Chr2 10311723 A T
Chr2 10311734 C T
Chr2 10311763 G A
Chr2 10311772 A G
Chr2 10311803 G A
Chr2 10311833 T G
Chr2 10311884 G A
Chr2 10312087 G A
Chr2 10312094 A G
Chr2 10312124 A G
Chr2 10312131 C T
Chr2 10312134 T C
Chr2 10312201 A G
Chr2 10312227 G C
Chr2 10312269 C T
Chr2 10312446 C T
Chr2 10312482 G A
Chr2 10312493 G A
Chr2 10312522 T C
Chr2 10312550 C T
Chr2 10312577 C T
Chr2 10312605 C T
Chr2 10312628 C T
Chr2 10312737 G A
Chr2 10312846 G A
Chr2 10312859 G A
Chr2 10312944 C T
Chr2 10312986 C T
Chr2 10313049 T C
Chr2 10313080 A G
Chr2 10313142 T C
Chr2 10313170 T C
Chr2 10313275 A G
Chr2 10313434 C T
Chr2 10313460 A G
Chr2 10313473 A G
Chr2 10313524 T C
Chr2 10313538 G A
Chr2 10313544 T C
Chr2 10313612 G A
Chr2 10313636 T C
Chr2 10313669 C T
Chr2 10313679 C T
Chr2 10313704 A G
Chr2 10313706 G A
Chr2 10313708 C T
Chr2 10313747 T C
Chr2 10313769 C G
Chr2 10313776 G A
Chr2 10313795 C T
Chr2 10313860 A G
Chr2 10313874 T C
Chr2 10313914 G A
Chr2 10313916 T C
Chr2 10313933 T C
Chr2 10313939 A G
Chr2 10313967 A G
Chr2 10313977 A G
Chr2 10314040 A G
Chr2 10314077 T A
Chr2 10314080 A G
Chr2 10314115 G A
Chr2 10314217 T C
Chr2 10314243 T C
Chr2 10314278 C T
Chr2 10314347 T C
Chr2 10314356 C T
Chr2 10314361 C G
Chr2 10314419 C T
Chr2 10314422 C T
Chr2 10314445 G A
Chr2 10314491 T C
Chr2 10314543 C T
Chr2 10314598 A G
Chr2 10337955 C G
Chr2 10337957 G T
Chr2 10337958 A G
Chr2 10337960 A T
Chr2 10337961 A T
Chr2 10337962 A C
Chr2 10337977 C A
Chr2 10338062 G A
Chr2 10338067 A G
Chr2 10338084 G C
Chr2 10338148 C A
Chr2 10338249 G C
Chr2 10338320 C T
Chr2 10338336 G A
Chr2 10338365 T A
Chr2 10338387 C A
Chr2 10338438 G A
Chr2 10338439 A T
Chr2 10338537 C G
Chr2 10338539 G T
Chr2 10338552 T C
Chr2 10338610 G A
Chr2 10338637 G T
Chr2 10343038 T C
Chr2 10343119 T G
Chr2 10343120 G A
Chr2 10343143 A T
Chr2 10343273 T C
Chr2 10343310 A G
Chr2 10343394 T C
Chr2 10343429 G A
Chr2 10343497 G A
Chr2 10343532 T G
Chr2 10343598 T G
Chr2 10343624 A G
Chr2 10343649 C T
Chr2 10343750 G T
Chr2 10343773 A G
Chr2 10343789 A T
Chr2 10343798 T C
Chr2 10343875 G C
Chr2 10343927 G C
Chr2 10343936 C A
Chr2 10343988 A G
Chr2 10343997 G A
Chr2 10344004 G A
Chr2 10344038 C G
Chr2 10344050 C T
Chr2 10344075 T A
Chr2 10344082 T C
Chr2 10344125 A G
Chr2 10344126 G C
Chr2 10344143 C T
Chr2 10344168 C A
Chr2 10344170 G A
Chr2 10344173 A G
Chr2 10344217 A G
Chr2 10344230 C T
Chr2 10344256 G A
Chr2 10344266 C T
Chr2 10344285 T C
Chr2 10344292 A C
Chr2 10344307 C A
Chr2 10344313 C T
Chr2 10344337 G A
Chr2 10344338 C A
Chr2 10344339 A C
Chr2 10344342 C A
Chr2 10344343 A G
Chr2 10344348 T C
Chr2 10344383 A G
Chr2 10344392 G A
Chr2 10344394 C T
Chr2 10344396 A G
Chr2 10344400 G A
Chr2 10344428 C T
Chr2 10344446 T C
Chr2 10344447 A C
Chr2 10344461 G A
Chr2 10344471 G T
Chr2 10344472 C T
Chr2 10344475 C A
Chr2 10344476 C T
Chr2 10344481 T C
Chr2 10345671 T C
Chr2 10345677 T C
Chr2 10345679 T C
Chr2 10345684 G A
Chr2 10345687 A G
Chr2 10345712 A G
Chr2 10345726 T C
Chr2 10345727 T C
Chr2 10345744 T C
Chr2 10345749 T G
Chr2 10345822 G A
Chr2 10345829 T C
Chr2 10345861 C T
Chr2 10345869 T G
Chr2 10345878 T A
Chr2 10345885 G A
Chr2 10345892 T G
Chr2 10345897 G A
Chr2 10345899 G A
Chr2 10346866 C T
Chr2 10346877 C T
Chr2 10346892 C T
Chr2 10346894 T C
Chr2 10346902 T G
Chr2 10346919 A T
Chr2 10346922 C T
Chr2 10346931 T G
Chr2 10346961 A G
Chr2 10346968 A G
Chr2 10347019 T C
Chr2 10347087 A G
Chr2 10347101 T C
Chr2 10347125 T G
Chr2 10347184 T C
Chr2 10347210 T C
Chr2 10347246 G T
Chr2 10347281 C T
Chr2 10347354 C G
Chr2 10347395 A G
Chr2 10347424 T C
Chr2 10347430 T C
Chr2 10347447 A G
Chr2 10347489 C T
Chr2 10347570 A G
Chr2 10347572 A G
Chr2 10347617 G C
Chr2 10347636 A G
Chr2 10347646 C G
Chr2 10347652 C T
Chr2 10347653 T G
Chr2 10347660 T G
Chr2 10347676 G A
Chr2 10347686 C T
Chr2 10347701 A T
Chr2 10350547 G A
Chr2 10350598 C G
Chr2 10350627 T A
Chr2 10350674 A G
Chr2 10350681 T A
Chr2 10350690 A G
Chr2 10350691 C T
Chr2 10350703 T A
Chr2 10351278 G A
Chr2 10351281 A G
Chr2 10351306 G A
Chr2 10351308 C A
Chr2 10351313 T C
Chr2 10351371 A G
Chr2 10351446 T C
Chr2 10351458 G A
Chr2 10351811 A G
Chr2 10351818 G A
Chr2 10351877 T C
Chr2 10351886 A C
Chr2 10351902 C T
Chr2 10351940 C T
Chr2 10352012 G A
Chr2 10352028 A C
Chr2 10352431 C G
Chr2 10352577 T C
Chr2 10352667 G C
Chr2 10352703 A C
Chr2 10352710 G T
Chr2 10352773 G A
Chr2 10352784 T C
Chr2 10352819 T C
Chr2 10352831 C T
Chr2 10352861 A G
Chr2 10352894 G A
Chr2 10352914 G A
Chr2 10352994 A C
Chr2 10353089 A C
Chr2 10353166 A T
Chr2 10353591 A C
Chr2 10353674 C G
Chr2 10353834 C T
Chr2 10353857 G A
Chr2 10353918 G A
Chr2 10353966 C T
Chr2 10353995 C T
Chr2 10354004 T C
Chr2 10354185 G A
Chr2 10354355 C T
Chr2 10354388 G A
Chr2 10354843 C T
Chr2 10354863 G A
Chr2 10355241 C G
Chr2 10355390 C G
Chr2 10355795 C A
Chr2 10356059 G A
Chr2 10356092 T C
Chr2 10356999 C G
Chr2 10357157 G A
Chr2 10357310 G T
Chr2 10357390 G C
Chr2 10357610 G A
Chr2 10358837 T A
Chr2 10358921 A T
Chr2 10359632 G C
Chr2 10359642 A G
Chr2 10360309 G A
Chr2 10360530 A G
Chr2 10360666 A T
Chr2 10361391 A T
Chr2 10361397 T C
Chr2 10361439 G T
Chr2 10361535 G A
Chr2 10361561 T A
Chr2 10362369 G A
Chr2 10362393 G T
Chr2 10362394 C T
Chr2 10362488 A G
Chr2 10362567 C A
Chr2 10362579 C T
Chr2 10362629 G A
Chr2 10362651 C T
Chr2 10362657 A G
Chr2 10362740 A G
Chr2 10362872 C T
Chr2 10362886 A T
Chr2 10362959 G A
Chr2 10363214 C T
Chr2 10363246 A G
Chr2 10363252 A G
Chr2 10363304 C T
Chr2 10363460 G A
Chr2 10363521 T C
Chr2 10363859 T A
Chr2 10364011 G C
Chr2 10364016 T G
Chr2 10364030 C T
Chr2 10364071 T C
Chr2 10364121 T A
Chr2 10364149 A C
Chr2 10364284 G A
Chr2 10364293 T C
Chr2 10364900 A T
Chr2 10365125 T C
Chr2 10365188 G A
Chr2 10365207 T C
Chr2 10365293 C T
Chr2 10365315 G T
Chr2 10365319 G A
Chr2 10365333 C A
Chr2 10365342 C T
Chr2 10365432 G A
Chr2 10365591 T A
Chr2 10365606 T A
Chr2 10365832 G C
Chr2 10366266 G A
Chr2 10366269 T C
Chr2 10366392 G A
Chr2 10366423 A G
Chr2 10366487 G A
Chr2 10366578 G T
Chr2 10366731 A T
Chr2 10366869 A T
Chr2 10366895 G A
Chr2 10366911 T C
Chr2 10366935 A G
Chr2 10367000 G A
Chr2 10367090 A G
Chr2 10367162 T C
Chr2 10367197 A G
Chr2 10367351 T C
Chr2 10367564 C T
Chr2 10367570 T C
Chr2 10367589 G A
Chr2 10367610 T C
Chr2 10367654 C T
Chr2 10367668 T C
Chr2 10367715 C T
Chr2 10367754 T A
Chr2 10367925 T G
Chr2 10367952 G A
Chr2 10368272 A G
Chr2 10368345 A T
Chr2 10368450 T C
Chr2 10368528 T C
Chr2 10368658 A T
Chr2 10368689 A G
Chr2 10368723 T C
Chr2 10368768 C T
Chr2 10368956 T A
Chr2 10368957 T A
Chr2 10368998 G A
Chr2 10369216 C A
Chr2 10369291 G A
Chr2 10369344 G A
Chr2 10369589 C T
Chr2 10369703 G A
Chr2 10369725 A G
Chr2 10369738 G A
Chr2 10369754 C T
Chr2 10369792 A G
Chr2 10369798 T C
Chr2 10369848 G C
Chr2 10369868 G A
Chr2 10369929 G A
Chr2 10370497 C T
Chr2 10370521 A G
Chr2 10370545 T C
Chr2 10370562 C T
Chr2 10370568 C T
Chr2 10370576 C T
Chr2 10370585 C T
Chr2 10370592 C T
Chr2 10370632 G A
Chr2 10370645 C T
Chr2 10370750 A C
Chr2 10370772 A C
Chr2 10370780 A G
Chr2 10370823 G A
Chr2 10370858 A G
Chr2 10370879 G A
Chr2 10370889 T C
Chr2 10370967 G C
Chr2 10371028 G T
Chr2 10371161 G A
Chr2 10371202 A G
Chr2 10371228 C T
Chr2 10371258 A G
Chr2 10371284 C T
Chr2 10371310 A G
Chr2 10371311 T C
Chr2 10371383 C T
Chr2 10371385 C T
Chr2 10371429 G A
Chr2 10371500 C T
Chr2 10371801 C T
Chr2 10371930 T C
Chr2 10371934 G C
Chr2 10371951 A G
Chr2 10372045 G T
Chr2 10372065 G A
Chr2 10372155 G A
Chr2 10372295 G A
Chr2 10372328 C T
Chr2 10372631 T C
Chr2 10372633 G A
Chr2 10372650 C A
Chr2 10372721 G C
Chr2 10372829 A C
Chr2 10372925 A C
Chr2 10372950 T A
Chr2 10372965 A T
Chr2 10373022 C G
Chr2 10373234 A G
Chr2 10373270 C T
Chr2 10373277 T C
Chr2 10373364 C T
Chr2 10373381 G C
Chr2 10373399 G C
Chr2 10373526 C T
Chr2 10373622 A T
Chr2 10373625 G A
Chr2 10373673 A T
Chr2 10373738 T A
Chr2 10373744 C T
Chr2 10373790 C T
Chr2 10373930 A G
Chr2 10373933 T G
Chr2 10373992 C A
Chr2 10374013 G A
Chr2 10374116 T G
Chr2 10374232 G A
Chr2 10374240 T G
Chr2 10374452 A G
Chr2 10374484 A C
Chr2 10374497 T A
Chr2 10374619 A T
Chr2 10374678 G C
Chr2 10374841 A G
Chr2 10374848 C T
Chr2 10374853 T C
Chr2 10374862 T C
Chr2 10374918 A G
Chr2 10374959 C T
Chr2 10374989 C T
Chr2 10374990 T C
Chr2 10375030 T C
Chr2 10375145 G A
Chr2 10375150 C T
Chr2 10375175 C A
Chr2 10375216 G A
Chr2 10375442 T C
Chr2 10375450 A G
Chr2 10375503 C T
Chr2 10375551 G T
Chr2 10375580 A G
Chr2 10375586 C T
Chr2 10375723 A T
Chr2 10375765 A G
Chr2 10375855 G A
Chr2 10375917 C T
Chr2 10375957 A G
Chr2 10375966 C A
Chr2 10376115 C T
Chr2 10376159 C G
Chr2 10376164 T C
Chr2 10376184 A G
Chr2 10376226 A G
Chr2 10376276 C T
Chr2 10376286 G A
Chr2 10376324 C T
Chr2 10376343 T C
Chr2 10376364 C T
Chr2 10376409 G A
Chr2 10376440 G A
Chr2 10376456 A G
Chr2 10376474 C T
Chr2 10376491 A G
Chr2 10376531 G A
Chr2 10376621 G A
Chr2 10376633 A G
Chr2 10376639 A G
Chr2 10376655 T C
Chr2 10376657 A G
Chr2 10376713 G A
Chr2 10376719 G A
Chr2 10376893 C T
Chr2 10376918 C A
Chr2 10376941 A G
Chr2 10376942 G A
Chr2 10377078 C A
Chr2 10377316 C T
Chr2 10377380 T C
Chr2 10377389 A G
Chr2 10377427 G A
Chr2 10377474 A C
Chr2 10377477 A G
Chr2 10377519 G A
Chr2 10377522 C T
Chr2 10377638 A G
Chr2 10377671 A G
Chr2 10377750 C T
Chr2 10377811 T C
Chr2 10377855 T C
Chr2 10377875 T C
Chr2 10377884 G A
Chr2 10377957 T A
Chr2 10377960 C A
Chr2 10377983 G A
Chr2 10377999 G A
Chr2 10378053 C T
Chr2 10378101 C T
Chr2 10378182 A G
Chr2 10378191 A G
Chr2 10378270 A C
Chr2 10378282 C A
Chr2 10378292 T C
Chr2 10378328 A G
Chr2 10378434 G A
Chr2 10378480 A G
Chr2 10378512 C T
Chr2 10378530 T C
Chr2 10390096 T C
Chr2 10390132 C G
Chr2 10390281 C T
Chr2 10390381 A C
Chr2 10390415 C T
Chr2 10390417 A C
Chr2 10390480 G A
Chr2 10390658 C A
Chr2 10390694 T C
Chr2 10390724 T G
Chr2 10390762 A C
Chr2 10390783 C T
Chr2 10390816 C T
Chr2 10390847 G A
Chr2 10390868 G A
Chr2 10390894 G A
Chr2 10390913 G A
Chr2 10390963 A G
Chr2 10390982 T C
Chr2 10391026 A C
Chr2 10391027 C T
Chr2 10391076 T C
Chr2 10391082 C T
Chr2 10391125 C T
Chr2 10391132 A G
Chr2 10391153 A G
Chr2 10391212 C T
Chr2 10391386 A G
Chr2 10391405 C G
Chr2 10391434 T C
Chr2 10391441 C T
Chr2 10391462 T C
Chr2 10391484 G A
Chr2 10391543 C T
Chr2 10391555 A G
Chr2 10391561 A C
Chr2 10391703 G A
Chr2 10391712 C T
Chr2 10391766 A G
Chr2 10391796 G A
Chr2 10391799 C T
Chr2 10391800 A G
Chr2 10391826 G A
Chr2 10391865 A C
Chr2 10392182 G A
Chr2 10392209 T C
Chr2 10392314 G A
Chr2 10392356 T G
Chr2 10392400 C T
Chr2 10392407 T C
Chr2 10392441 T C
Chr2 10392761 T A
Chr2 10392902 A G
Chr2 10393039 A T
Chr2 10393092 G A
Chr2 10393130 C T
Chr2 10393181 A T
Chr2 10393184 T C
Chr2 10393312 G A
Chr2 10393470 C T
Chr2 10393529 G T
Chr2 10393644 A T
Chr2 10394268 G A
Chr2 10394312 G A
Chr2 10394317 T C
Chr2 10394336 G A
Chr2 10394373 T C
Chr2 10394382 C T
Chr2 10394413 A G
Chr2 10394429 G A
Chr2 10394481 T G
Chr2 10394878 G A
Chr2 10394884 G A
Chr2 10394904 G A
Chr2 10395043 C T
Chr2 10395086 G C
Chr2 10395088 G A
Chr2 10395098 T A
Chr2 10395130 C T
Chr2 10395215 C T
Chr2 10395300 T C
Chr2 10395546 T C
Chr2 10395618 G A
Chr2 10395714 A G
Chr2 10395729 G A
Chr2 10395744 T C
Chr2 10395809 C T
Chr2 10395821 C T
Chr2 10395869 C G
Chr2 10395902 T C
Chr2 10395915 T C
Chr2 10395980 C T
Chr2 10396091 T C
Chr2 10396111 G C
Chr2 10396615 A G
Chr2 10396657 T A
Chr2 10396853 T A
Chr2 10396985 G A
Chr2 10397037 C A
Chr2 10397092 C T
Chr2 10397146 G A
Chr2 10397164 C T
Chr2 10397168 C T
Chr2 10397306 T A
Chr2 10397326 T C
Chr2 10397553 T C
Chr2 10397568 G C
Chr2 10397640 C T
Chr2 10397820 T C
Chr2 10397822 T C
Chr2 10397878 G A
Chr2 10397910 T C
Chr2 10397929 G T
Chr2 10398126 A G
Chr2 10398131 A G
Chr2 10398136 C T
Chr2 10398140 T G
Chr2 10398141 A G
Chr2 10398310 A G
Chr2 10398718 A C
Chr2 10398726 T A
Chr2 10398731 A G
Chr2 10398770 G A
Chr2 10398953 C A
Chr2 10398991 A G
Chr2 10399067 A G
Chr2 10399108 C A
Chr2 10399660 G A
Chr2 10399809 C A
Chr2 10400265 C A
Chr2 10400308 A C
Chr2 10400906 A G
Chr2 10400932 C T
Chr2 10400937 G A
Chr2 10400944 C A
Chr2 10400978 G A
Chr2 10400990 C G
Chr2 10401024 A G
Chr2 10401132 G A
Chr2 10401151 A G
Chr2 10401157 A G
Chr2 10401254 G A
Chr2 10401300 C T
Chr2 10401301 A G
Chr2 10401383 G A
Chr2 10401430 T C
Chr2 10401492 G A
Chr2 10401495 G A
Chr2 10401555 A G
Chr2 10401561 G A
Chr2 10401573 G A
Chr2 10401581 C T
Chr2 10401613 A G
Chr2 10401651 C T
Chr2 10401654 C T
Chr2 10401713 A G
Chr2 10401820 A G
Chr2 10401865 A T
Chr2 10402047 C T
Chr2 10402264 T C
Chr2 10402333 T C
Chr2 10402493 G C
Chr2 10402583 G A
Chr2 10402609 C A
Chr2 10402623 G A
Chr2 10402632 T C
Chr2 10402695 C T
Chr2 10402774 C A
Chr2 10402791 T C
Chr2 10402972 A G
Chr2 10403155 G A
Chr2 10403260 A T
Chr2 10403263 T C
Chr2 10403282 A G
Chr2 10403312 A G
Chr2 10403363 C T
Chr2 10403478 A G
Chr2 10403514 A G
Chr2 10403544 G A
Chr2 10403550 G A
Chr2 10403567 T C
Chr2 10403593 G A
Chr2 10403670 A G
Chr2 10403675 T G
Chr2 10403744 C T
Chr2 10403862 C T
Chr2 10404019 T C
Chr2 10404023 C T
Chr2 10404249 G A
Chr2 10404257 T C
Chr2 10404277 A G
Chr2 10404285 G A
Chr2 10404295 G A
Chr2 10404299 G A
Chr2 10404577 G A
Chr2 10404607 G A
Chr2 10404991 A C
Chr2 10405285 T C
Chr2 10405303 G A
Chr2 10405314 C T
Chr2 10405346 A G
Chr2 10405389 G A
Chr2 10405493 C T
Chr2 10405734 C A
Chr2 10405787 C T
Chr2 10405803 A T
Chr2 10405974 A C
Chr2 10406052 A G
Chr2 10406056 A G
Chr2 10406063 A T
Chr2 10406083 A G
Chr2 10406125 G A
Chr2 10406133 T G
Chr2 10406145 C A
Chr2 10406244 T A
Chr2 10406418 T A
Chr2 10406579 C T
Chr2 10406590 G A
Chr2 10406640 C T
Chr2 10406723 C T
Chr2 10406725 G A
Chr2 10406759 C A
Chr2 10406767 G C
Chr2 10406776 A G
Chr2 10406878 C T
Chr2 10406938 C T
Chr2 10407022 G A
Chr2 10407029 C T
Chr2 10407055 T C
Chr2 10407063 T C
Chr2 10407069 G A
Chr2 10407124 G T
Chr2 10407165 A G
Chr2 10407234 G A
Chr2 10407317 G A
Chr2 10407345 A G
Chr2 10407351 G A
Chr2 10407353 T C
Chr2 10407482 T G
Chr2 10407545 T G
Chr2 10407553 T C
Chr2 10407615 C G
Chr2 10407617 T C
Chr2 10407802 T C
Chr2 10408101 C A
Chr2 10409254 G A
Chr2 10409305 C T
Chr2 10410065 G T
Chr2 10410114 C T
Chr2 10410220 G T
Chr2 10410233 A G
Chr2 10410271 G A
Chr2 10410284 A G
Chr2 10410287 A G
Chr2 10410308 G A
Chr2 10410401 C A
Chr2 10410653 C T
Chr2 10411003 A G
Chr2 10411420 C T
Chr2 10411488 G A
Chr2 10411626 G T
Chr2 10411660 G A
Chr2 10411704 G A
Chr2 10411735 C T
Chr2 10411903 A C
Chr2 10412860 A T
Chr2 10413179 G T
Chr2 10414263 A G
Chr2 10414523 A T
Chr2 10414665 C A
Chr2 10414803 G A
Chr2 10414925 G A
Chr2 10415158 T A
Chr2 10416120 G A
Chr2 10416200 C T
Chr2 10416522 G C
Chr2 10416804 G C
Chr2 10417008 G A
Chr2 10417221 A T
Chr2 10417237 C T
Chr2 10417256 G C
Chr2 10417364 T C
Chr2 10417476 T C
Chr2 10417493 A T
Chr2 10417556 C A
Chr2 10417570 G A
Chr2 10417614 T C
Chr2 10417630 A C
Chr2 10417700 T C
Chr2 10417715 T A
Chr2 10417738 G A
Chr2 10417818 G C
Chr2 10417822 A G
Chr2 10417880 T A
Chr2 10417901 C A
Chr2 10418216 T C
Chr2 10418247 A G
Chr2 10418297 T C
Chr2 10418362 G A
Chr2 10418484 C A
Chr2 10418505 C T
Chr2 10418539 C T
Chr2 10418557 C T
Chr2 10418609 C A
Chr2 10418620 G A
Chr2 10418671 C T
Chr2 10418688 T C
Chr2 10418725 T C
Chr2 10418746 G A
Chr2 10418796 T C
Chr2 10418882 G A
Chr2 10418884 C A
Chr2 10418908 A G
Chr2 10418936 T C
Chr2 10418946 C T
Chr2 10418959 G A
Chr2 10418962 A G
Chr2 10419122 G A
Chr2 10419495 T G
Chr2 10419836 G A
Chr2 10419844 G A
Chr2 10419931 C T
Chr2 10419961 A G
Chr2 10420027 A T
Chr2 10420193 C T
Chr2 10420207 C G
Chr2 10420480 G A
Chr2 10420531 T G
Chr2 10420690 G A
Chr2 10420972 C G
Chr2 10421229 A G
Chr2 10421294 A G
Chr2 10421346 C T
Chr2 10421694 T A
Chr2 10421720 A T
Chr2 10421836 G T
Chr2 10422069 A T
Chr2 10422088 T C
Chr2 10422394 C T
Chr2 10422988 A G
Chr2 10423219 G A
Chr2 10423524 C T
Chr2 10423601 C T
Chr2 10423748 A G
Chr2 10423848 G T
Chr2 10423869 T C
Chr2 10424074 A T
Chr2 10424233 T C
Chr2 10424317 A C
Chr2 10424727 A G
Chr2 10424760 C A
Chr2 10424816 G A
Chr2 10424852 C T
Chr2 10424898 G A
Chr2 10425027 A G
Chr2 10425437 T C
Chr2 10425622 C T
Chr2 10425976 C T
Chr2 10426047 T C
Chr2 10426155 G A
Chr2 10426164 A G
Chr2 10426205 G A
Chr2 10426216 T C
Chr2 10426219 T A
Chr2 10426224 C G
Chr2 10426243 A G
Chr2 10426246 C T
Chr2 10426261 T C
Chr2 10427311 T C
Chr2 10427336 G A
Chr2 10427458 T C
Chr2 10427533 C T
Chr2 10427666 C A
Chr2 10427898 A G
Chr2 10427924 G T
Chr2 10428005 C G
Chr2 10428025 T C
Chr2 10428106 T C
Chr2 10428116 A G
Chr2 10428336 A G
Chr2 10428487 C T
Chr2 10428662 G A
Chr2 10428721 C T
Chr2 10428987 G A
Chr2 10429201 G T
Chr2 10429631 C T
Chr2 10429924 G T
Chr2 10429993 G C
Chr2 10430103 C A
Chr2 10430509 G A
Chr2 10430613 C T
Chr2 10430653 A T
Chr2 10431011 A C
Chr2 10431598 T C
Chr2 10431813 A G
Chr2 10432217 T C
Chr2 10434032 T G
Chr2 10434391 A G
Chr2 10435126 G A
Chr2 10435223 G A
Chr2 10435309 G T
Chr2 10435392 T C
Chr2 10435441 C G
Chr2 10435539 G C
Chr2 10435605 G A
Chr2 10435717 T A
Chr2 10435719 T A
Chr2 10435902 A T
Chr2 10436203 C T
Chr2 10436226 C T
Chr2 10436227 A G
Chr2 10436340 C T
Chr2 10436387 G T
Chr2 10436400 A T
Chr2 10436419 T C
Chr2 10436520 C A
Chr2 10436558 C T
Chr2 10436660 C T
Chr2 10437265 T C
Chr2 10437417 T C
Chr2 10437593 T C
Chr2 10437802 T A
Chr2 10438022 G A
Chr2 10438098 T G
Chr2 10438270 G A
Chr2 10438532 T C
Chr2 10438581 C T
Chr2 10438659 T C
Chr2 10438701 T C
Chr2 10438837 T C
Chr2 10438927 T A
Chr2 10438960 A C
Chr2 10439021 A C
Chr2 10439028 G A
Chr2 10439039 C T
Chr2 10439045 T C
Chr2 10439057 G A
Chr2 10439284 A C
Chr2 10439285 T C
Chr2 10439331 T G
Chr2 10439671 C T
Chr2 10439693 T C
Chr2 10439916 C T
Chr2 10439948 G T
Chr2 10439953 C T
Chr2 10440212 A G
Chr2 10440230 C T
Chr2 10440240 T C
Chr2 10440249 G C
Chr2 10440312 A G
Chr2 10440608 G C
Chr2 10443509 T C
Chr2 10451067 G A
Chr2 10451918 A C
Chr2 10457488 T G
Chr2 10460258 T G
Chr2 10463926 A G
Chr2 10465125 G A
Chr2 10471566 G A
Chr2 10476896 C T
Chr2 10482902 G A
Chr2 10489884 T C
Chr2 10491909 A G
Chr2 10493602 C T
Chr2 10493983 C T
Chr2 10499322 G A
Chr2 10499537 T C
Chr2 10507679 A T
Chr2 10516185 T C
Chr2 10525842 A G
Chr2 10531784 C T
Chr2 10533680 C T
Chr2 10535512 T G
Chr2 10540605 C T
Chr2 10545164 A T
Chr2 10545404 T C
Chr2 10546118 A G
Chr2 10550558 G A
Chr2 10557511 C G
Chr2 10557810 A T
Chr2 10559850 C T
Chr2 10560434 G T
Chr2 10561634 T A
Chr2 10561863 G A
Chr2 10565300 T C
Chr2 10576787 C T
Chr2 10577463 A G
Chr2 10578850 G A
Chr2 10579211 G A
Chr2 10580215 A G
Chr2 10580482 C T
Chr2 10580559 T C
Chr2 10583270 A G
Chr2 10583433 T C
Chr2 10583849 A G
Chr2 10587154 G A
Chr2 10594402 C T
Chr2 10595324 A G
Chr2 10595462 A G
Chr2 10597671 T A
Chr2 10597872 A G
Chr2 10598395 T C
Chr2 10600950 G A
Chr2 10600969 T C
Chr2 10601085 T C
Chr2 10601444 T G
Chr2 10606131 C T
Chr2 10606733 C A
Chr2 10607987 A G
Chr2 10609782 T A
Chr2 10610026 G A
Chr2 10610110 A C
Chr2 10611477 G A
Chr2 10611545 G A
Chr2 10611602 G A
Chr2 10611905 C T
Chr2 10613389 C A
Chr2 10613491 A G
Chr2 10613506 A G
Chr2 10617271 C T
Chr2 10622641 T C
Chr2 10622829 A C
Chr2 10623126 C T
Chr2 10623197 G A
Chr2 10623247 T C
Chr2 10623251 C T
Chr2 10623304 A G
Chr2 10623331 A G
Chr2 10623742 C T
Chr2 10623765 A C
Chr2 10623777 C A
Chr2 10623779 G A
Chr2 10623782 C T
Chr2 10623784 T G
Chr2 10623788 A T
Chr2 10623790 A G
Chr2 10623794 C T
Chr2 10623825 C A
Chr2 10624699 T C
Chr2 10624731 T C
Chr2 10624750 G A
Chr2 10624755 A G
Chr2 10624790 C T
Chr2 10624828 A G
Chr2 10624908 T C
Chr2 10625094 A C
Chr2 10625155 G A
Chr2 10625166 A G
Chr2 10625240 C T
Chr2 10625249 A G
Chr2 10625300 A T
Chr2 10625487 A T
Chr2 10625938 G C
Chr2 10626028 T C
Chr2 10626182 C A
Chr2 10626195 C T
Chr2 10626310 T C
Chr2 10626718 C G
Chr2 10627153 G A
Chr2 10627367 G A
Chr2 10627393 G A
Chr2 10627445 G A
Chr2 10627684 C T
Chr2 10627926 T C
Chr2 10627938 G A
Chr2 10628025 T C
Chr2 10628109 T C
Chr2 10628219 A G
Chr2 10628246 G T
Chr2 10628281 C T
Chr2 10628776 T C
Chr2 10629179 T C
Chr2 10629433 T C
Chr2 10629449 T C
Chr2 10629454 C T
Chr2 10629914 T C
Chr2 10630138 G A
Chr2 10631627 T A
Chr2 10632540 C T
Chr2 10632845 A G
Chr2 10633317 C A
Chr2 10633456 T G
Chr2 10633457 T C
Chr2 10633518 A G
Chr2 10633533 A G
Chr2 10633669 A G
Chr2 10633685 A G
Chr2 10633700 C G
Chr2 10633720 A G
Chr2 10633792 A G
Chr2 10633896 G A
Chr2 10635144 C T
Chr2 10635937 G A
Chr2 10635948 T C
Chr2 10636069 G C
Chr2 10639290 A C
Chr2 10639579 A T
Chr2 10639594 A T
Chr2 10639735 A C
Chr2 10641685 C A
Chr2 10643835 T C
Chr2 10644236 A T
Chr2 10644377 G A
Chr2 10644798 C T
Chr2 10645073 A G
Chr2 10645259 T A
Chr2 10645301 G A
Chr2 10645850 G A
Chr2 10646087 A G
Chr2 10646807 T C
Chr2 10647671 A C
Chr2 10649209 G A
Chr2 10649275 A G
Chr2 10650479 A G
Chr2 10650576 C T
Chr2 10651192 G C
Chr2 10651249 T C
Chr2 10651422 A T
Chr2 10653463 G A
Chr2 10653940 A G
Chr2 10654308 G T
Chr2 10654759 T C
Chr2 10654787 A G
Chr2 10655959 G A
Chr2 10656079 G A
Chr2 10656125 A G
Chr2 10656443 T A
Chr2 10656916 A G
Chr2 10656932 C A
Chr2 10657406 C T
Chr2 10657449 G A
Chr2 10657716 A G
Chr2 10658243 G A
Chr2 10658711 C T
Chr2 10659609 T C
Chr2 10659643 A G
Chr2 10660282 G T
Chr2 10660768 G A
Chr2 10660858 C T
Chr2 10661065 A T
Chr2 10661266 A G
Chr2 10661349 G A
Chr2 10661518 C T
Chr2 10661599 G A
Chr2 10661747 T C
Chr2 10661787 A G
Chr2 10661928 A G
Chr2 10662129 A G
Chr2 10662157 C A
Chr2 10662185 G C
Chr2 10662528 A G
Chr2 10662798 T C
Chr2 10663624 G A
Chr2 10663851 G A
Chr2 10664800 C G
Chr2 10665350 G A
Chr2 10665384 G A
Chr2 10665569 G C
Chr2 10666542 T A
Chr2 10666700 G A
Chr2 10666729 C T
Chr2 10667287 C T
Chr2 10667423 A C
Chr2 10668036 C T
Chr2 10668388 G A
Chr2 10668425 T C
Chr2 10668899 A G
Chr2 10669133 A G
Chr2 10669762 A T
Chr2 10670764 A C
Chr2 10670865 G A
Chr2 10670991 C T
Chr2 10671190 C T
Chr2 10672022 C G
Chr2 10672827 A G
Chr2 10672932 C T
Chr2 10673175 C T
Chr2 10675676 C T
Chr2 10675798 A G
Chr2 10676111 C T
Chr2 10676140 A G
Chr2 10676244 T C
Chr2 10676388 C T
Chr2 10676665 C T
Chr2 10676992 A G
Chr2 10677111 G A
Chr2 10677495 A G
Chr2 10678114 C T
Chr2 10678215 T C
Chr2 10679176 A G
Chr2 10679502 T A
Chr2 10681330 C T
Chr2 10681637 G A
Chr2 10681975 A G
Chr2 10682245 C T
Chr2 10682399 T C
Chr2 10682537 A G
Chr2 10682645 C T
Chr2 10682949 A G
Chr2 10683021 T C
Chr2 10683238 T C
Chr2 10683239 G A
Chr2 10683305 C T
Chr2 10684577 G A
Chr2 10684878 C T
Chr2 10685575 G T
Chr2 10685877 A T
Chr2 10686304 G C
Chr2 10687534 A G
Chr2 10687557 A G
Chr2 10687639 C T
Chr2 10687675 G A
Chr2 10687886 C T
Chr2 10687970 C T
Chr2 10687986 G A
Chr2 10688073 C G
Chr2 10688362 T C
Chr2 10688763 C T
Chr2 10688979 C T
Chr2 10688984 C T
Chr2 10689579 A G
Chr2 10690014 A T
Chr2 10690120 T C
Chr2 10690498 G A
Chr2 10690671 T C
Chr2 10690679 G C
Chr2 10690778 G A
Chr2 10691342 T C
Chr2 10691383 A G
Chr2 10691485 T C
Chr2 10691568 C T
Chr2 10692121 C T
Chr2 10693780 G C
Chr2 10694512 G A
Chr2 10694522 C T
Chr2 10694792 T C
Chr2 10694811 C T
Chr2 10694864 T C
Chr2 10695538 C T
Chr2 10695859 C G
Chr2 10695988 C T
Chr2 10696090 A G
Chr2 10696110 A G
Chr2 10696324 A G
Chr2 10697417 T C
Chr2 10698595 T C
Chr2 10698669 A G
Chr2 10699862 A G
Chr2 10700008 T C
Chr2 10700172 A G
Chr2 10704223 A G
Chr2 10707094 A G
Chr2 10708764 T C
Chr2 10713199 G C
Chr2 10714287 G C
Chr2 10716333 T A
Chr2 10718967 G T
Chr2 10724803 C A
Chr2 10729916 C T
Chr2 10730676 A G
Chr2 10749317 G A
Chr2 10751446 G A
Chr2 10752384 G A
Chr2 10754852 T A
Chr2 10754918 A G
Chr2 10755348 A G
Chr2 10755950 A G
Chr2 10761892 G A
Chr2 10762183 G A
Chr2 10763963 A G
Chr2 10765252 T C
Chr2 10771246 A G
Chr2 10771511 C T
Chr2 10773345 C A
Chr2 10779406 G A
Chr2 10780349 T C
Chr2 10783232 A G
Chr2 10783249 T C
Chr2 10783647 C G
Chr2 10794688 A T
Chr2 10794842 G A
Chr2 10799564 T C
Chr2 10802160 C A
Chr2 10803101 T G
Chr2 10804649 T C
Chr2 10810752 C T
Chr2 10811324 C T
Chr2 10811524 T C
Chr2 10812730 T C
Chr2 10814145 A G
Chr2 10817366 C T
Chr2 10817978 A G
Chr2 10825883 T C
Chr2 10828468 T A
Chr2 10832205 C T
Chr2 10832433 A G
Chr2 10838711 T C
Chr2 10842134 T C
Chr2 10845462 G A
Chr2 10846327 A T
Chr2 10850481 T C
Chr2 10852334 C T
Chr2 10870904 T C
Chr2 10881025 G A
Chr2 10890179 G A
Chr2 10891427 C T
Chr2 10897546 C T
Chr2 10903074 T C
Chr2 10907832 C G
Chr2 10907919 A G
Chr2 10910149 A G
Chr2 10910546 T C
Chr2 10910586 G A
Chr2 10911432 T C
Chr2 10917167 C T
Chr2 10918184 C G
Chr2 10920909 G A
Chr2 10921777 G A
Chr2 10923653 G A
Chr2 10924218 T C
Chr2 10924685 C T
Chr2 10927387 A G
Chr2 10950291 G C
Chr2 10956008 T C
Chr2 10961498 T G
Chr2 10971840 G A
Chr2 10974473 T C
Chr2 10976057 G T
Chr2 10978143 A G
Chr2 10986437 C T
Chr2 10989069 C T
Chr2 10994913 G A
Chr2 10997136 T A
Chr2 11004138 G A
Chr2 11016349 T C
Chr2 11020022 A G
Chr2 11037982 C T
Chr2 11040574 T C
Chr2 11053733 T C
Chr2 11055478 T C
Chr2 11070864 A G
Chr2 11076974 G A
Chr2 11087905 A C
Chr2 11089094 A G
Chr2 11108123 G T
Chr2 11108235 A G
Chr2 11108634 C T
Chr2 11129170 T C
Chr2 11134175 T C
Chr2 11138330 C T
Chr2 11138634 T G
Chr2 11142589 G A
Chr2 11143194 C A
Chr2 11144209 T C
Chr2 11144693 C T
Chr2 11148200 A T
Chr2 11148657 A G
Chr2 11152335 T C
Chr2 11154305 T A
Chr2 11160519 A T
Chr2 11168311 A T
Chr2 11171375 A G
Chr2 11176581 A G
Chr2 11176582 A G
Chr2 11181300 C T
Chr2 11181704 C T
Chr2 11181962 C T
Chr2 11183355 T C
Chr2 11184901 G T
Chr2 11187428 T C
Chr2 11189675 C T
Chr2 11189934 T C
Chr2 11189942 G A
Chr2 11189957 A G
Chr2 11189976 C A
Chr2 11190010 A G
Chr2 11190056 T C
Chr2 11190132 T C
Chr2 11190147 C T
Chr2 11190157 A G
Chr2 11190185 G A
Chr2 11190186 A G
Chr2 11190188 C T
Chr2 11190220 T A
Chr2 11190222 T C
Chr2 11190285 A C
Chr2 11190836 T A
Chr2 11191164 C T
Chr2 11191268 T G
Chr2 11191591 T C
Chr2 11191596 T C
Chr2 11191606 G A
Chr2 11191614 A G
Chr2 11191642 G A
Chr2 11191680 C T
Chr2 11191700 G A
Chr2 11192154 A G
Chr2 11192240 G A
Chr2 11192367 C T
Chr2 11192407 A G
Chr2 11192419 T C
Chr2 11192585 G A
Chr2 11192694 T C
Chr2 11192737 T C
Chr2 11192741 C T
Chr2 11192807 T C
Chr2 11192902 G A
Chr2 11192948 T C
Chr2 11192961 A G
Chr2 11192972 G A
Chr2 11192989 A G
Chr2 11192991 C T
Chr2 11193016 G A
Chr2 11193018 G C
Chr2 11193030 G A
Chr2 11193052 G A
Chr2 11193086 C T
Chr2 11193095 T A
Chr2 11193112 T C
Chr2 11193123 A G
Chr2 11193181 T C
Chr2 11193183 C T
Chr2 11193243 G C
Chr2 11193364 C G
Chr2 11193384 G A
Chr2 11193481 A T
Chr2 11193556 T G
Chr2 11193767 T A
Chr2 11193898 T C
Chr2 11193936 G C
Chr2 11194006 T G
Chr2 11194077 T C
Chr2 11194090 A G
Chr2 11194136 T C
Chr2 11194141 T C
Chr2 11194145 T G
Chr2 11194258 C T
Chr2 11194287 C T
Chr2 11194443 A T
Chr2 11194471 G A
Chr2 11194809 T C
Chr2 11194884 T C
Chr2 11194894 C T
Chr2 11194910 T A
Chr2 11195023 C T
Chr2 11195024 A G
Chr2 11195057 C T
Chr2 11195100 A G
Chr2 11195142 T C
Chr2 11195233 C T
Chr2 11195351 C T
Chr2 11195431 C T
Chr2 11195433 C G
Chr2 11195443 T C
Chr2 11195445 A T
Chr2 11195480 C T
Chr2 11195536 T C
Chr2 11195590 A G
Chr2 11195605 C T
Chr2 11195622 G A
Chr2 11195636 C A
Chr2 11198427 G A
Chr2 11198487 G A
Chr2 11198527 A G
Chr2 11198584 C T
Chr2 11199218 C G
Chr2 11199271 A T
Chr2 11199323 C G
Chr2 11199345 T C
Chr2 11199641 G A
Chr2 11199642 T C
Chr2 11199680 G T
Chr2 11200003 C T
Chr2 11200051 T C
Chr2 11200063 A C
Chr2 11200084 T C
Chr2 11200147 A G
Chr2 11200158 G A
Chr2 11200193 C T
Chr2 11200333 A G
Chr2 11200348 G A
Chr2 11200349 A G
Chr2 11200369 C T
Chr2 11200396 T C
Chr2 11200426 T C
Chr2 11200440 T C
Chr2 11200448 T C
Chr2 11200460 T C
Chr2 11200542 A G
Chr2 11200624 G A
Chr2 11200626 T C
Chr2 11200676 G A
Chr2 11200840 A T
Chr2 11200884 T C
Chr2 11200900 C T
Chr2 11200955 G A
Chr2 11200968 A T
Chr2 11200986 G A
Chr2 11201030 C T
Chr2 11201076 G A
Chr2 11201082 T C
Chr2 11201089 G A
Chr2 11201160 T C
Chr2 11201238 C T
Chr2 11201353 T A
Chr2 11201354 C T
Chr2 11201418 G A
Chr2 11201484 G A
Chr2 11201489 A G
Chr2 11201569 T A
Chr2 11201599 G A
Chr2 11201601 A G
Chr2 11201627 C T
Chr2 11201633 A G
Chr2 11201731 G A
Chr2 11201923 G A
Chr2 11201939 C A
Chr2 11202191 C T
Chr2 11202260 G C
Chr2 11202280 T C
Chr2 11202295 T G
Chr2 11202308 A G
Chr2 11202335 G A
Chr2 11202356 A G
Chr2 11202364 G T
Chr2 11202457 C T
Chr2 11202474 G A
Chr2 11202569 A G
Chr2 11202633 A G
Chr2 11202681 A G
Chr2 11202709 C G
Chr2 11202796 A G
Chr2 11202821 T C
Chr2 11202859 T C
Chr2 11202940 G A
Chr2 11203058 G A
Chr2 11203168 G C
Chr2 11203205 T A
Chr2 11203206 T C
Chr2 11203207 G A
Chr2 11203249 A C
Chr2 11203255 A C
Chr2 11203293 G T
Chr2 11203387 T C
Chr2 11203455 G A
Chr2 11203464 T A
Chr2 11203556 G A
Chr2 11203559 C T
Chr2 11203777 C A
Chr2 11203850 A T
Chr2 11203886 C A
Chr2 11203912 G A
Chr2 11203959 C T
Chr2 11204076 A G
Chr2 11204106 C T
Chr2 11204181 C T
Chr2 11204249 C A
Chr2 11204274 T C
Chr2 11204370 A G
Chr2 11204382 A G
Chr2 11204474 C G
Chr2 11204479 G A
Chr2 11204521 C T
Chr2 11204538 T C
Chr2 11204558 T C
Chr2 11204572 G A
Chr2 11204631 A G
Chr2 11204643 T C
Chr2 11204691 T G
Chr2 11204697 T A
Chr2 11204730 C T
Chr2 11204771 A C
Chr2 11204797 A G
Chr2 11204798 G A
Chr2 11204826 G T
Chr2 11204872 A G
Chr2 11204878 T C
Chr2 11204914 A G
Chr2 11204920 C T
Chr2 11204938 A G
Chr2 11204956 T C
Chr2 11205027 C T
Chr2 11205068 G A
Chr2 11205087 T C
Chr2 11205090 C T
Chr2 11205206 G C
Chr2 11205236 C T
Chr2 11205303 T C
Chr2 11205411 T C
Chr2 11205504 G T
Chr2 11205519 T C
Chr2 11205530 T G
Chr2 11205560 A G
Chr2 11205568 C T
Chr2 11205701 T C
Chr2 11205775 A G
Chr2 11205779 A G
Chr2 11205875 A G
Chr2 11205907 A G
Chr2 11205957 G A
Chr2 11205959 G A
Chr2 11205962 T C
Chr2 11206098 A G
Chr2 11206134 G A
Chr2 11206176 G T
Chr2 11206188 C T
Chr2 11206272 T C
Chr2 11206286 T G
Chr2 11206310 C T
Chr2 11206372 T C
Chr2 11206400 G A
Chr2 11206413 A G
Chr2 11206452 T C
Chr2 11206740 T A
Chr2 11206896 T C
Chr2 11206966 T C
Chr2 11206968 C T
Chr2 11206994 C T
Chr2 11207003 G A
Chr2 11207011 T C
Chr2 11207052 G A
Chr2 11207065 A G
Chr2 11207069 G A
Chr2 11207122 A T
Chr2 11207181 A G
Chr2 11207211 T A
Chr2 11207422 G A
Chr2 11207428 A G
Chr2 11207529 T C
Chr2 11208053 C T
Chr2 11208083 T C
Chr2 11208317 C T
Chr2 11208430 G T
Chr2 11209153 G A
Chr2 11209232 T C
Chr2 11209233 G A
Chr2 11209550 C T
Chr2 11209658 A G
Chr2 11210173 A G
Chr2 11210350 G T
Chr2 11210517 C T
Chr2 11210553 C T
Chr2 11211270 A C
Chr2 11211680 A G
Chr2 11211818 A C
Chr2 11211891 C A
Chr2 11212193 T C
Chr2 11212196 C T
Chr2 11212215 T C
Chr2 11212227 T A
Chr2 11212228 A G
Chr2 11212355 A G
Chr2 11212399 T C
Chr2 11212414 A G
Chr2 11212532 G C
Chr2 11212573 T G
Chr2 11212601 A G
Chr2 11212611 A T
Chr2 11212637 G A
Chr2 11212640 A T
Chr2 11212653 G A
Chr2 11212703 G T
Chr2 11212835 A C
Chr2 11212860 C T
Chr2 11212861 C T
Chr2 11212885 G A
Chr2 11212896 T C
Chr2 11212898 T C
Chr2 11212901 C T
Chr2 11212902 G A
Chr2 11213000 T C
Chr2 11213034 T C
Chr2 11213137 G A
Chr2 11213201 T G
Chr2 11213277 A G
Chr2 11213358 A G
Chr2 11213361 G A
Chr2 11213398 C T
Chr2 11213406 G A
Chr2 11213451 A G
Chr2 11213516 A C
Chr2 11213520 T C
Chr2 11213524 T C
Chr2 11213540 A C
Chr2 11213587 A G
Chr2 11213685 G A
Chr2 11213749 A G
Chr2 11213774 A G
Chr2 11213837 T C
Chr2 11213862 T G
Chr2 11213898 A G
Chr2 11213923 G A
Chr2 11213936 T C
Chr2 11213947 T C
Chr2 11214005 A G
Chr2 11214006 A T
Chr2 11214052 G A
Chr2 11214053 C G
Chr2 11214113 C G
Chr2 11214151 A T
Chr2 11214245 A C
Chr2 11214267 C T
Chr2 11214317 C G
Chr2 11214415 A T
Chr2 11214457 T C
Chr2 11214458 A G
Chr2 11214516 C T
Chr2 11214534 A G
Chr2 11214582 A G
Chr2 11214584 G C
Chr2 11214623 C A
Chr2 11214632 C T
Chr2 11214776 C T
Chr2 11214800 G C
Chr2 11214803 G A
Chr2 11214814 A G
Chr2 11214824 A G
Chr2 11214841 T A
Chr2 11214874 G A
Chr2 11214922 C G
Chr2 11214946 C T
Chr2 11215001 A G
Chr2 11215009 G A
Chr2 11215010 C T
Chr2 11215076 A G
Chr2 11215104 C T
Chr2 11215137 G C
Chr2 11215153 T G
Chr2 11215280 T C
Chr2 11215281 T C
Chr2 11215297 C A
Chr2 11215444 A G
Chr2 11215488 A G
Chr2 11215521 C T
Chr2 11215557 G T
Chr2 11215594 T A
Chr2 11215677 G A
Chr2 11215692 G A
Chr2 11215697 A G
Chr2 11215703 A G
Chr2 11215801 G C
Chr2 11215812 G T
Chr2 11215814 C T
Chr2 11215817 T C
Chr2 11215879 A G
Chr2 11215903 C T
Chr2 11215917 C T
Chr2 11215951 G A
Chr2 11215957 A G
Chr2 11215972 A G
Chr2 11216095 C T
Chr2 11216127 A G
Chr2 11216144 G C
Chr2 11216196 G C
Chr2 11216198 A G
Chr2 11216206 C A
Chr2 11216226 A T
Chr2 11216288 G T
Chr2 11216298 A G
Chr2 11216305 A G
Chr2 11216330 T G
Chr2 11216583 G A
Chr2 11216618 G A
Chr2 11216620 A G
Chr2 11216648 G A
Chr2 11216715 T C
Chr2 11216796 T C
Chr2 11216813 T A
Chr2 11216877 T G
Chr2 11217157 T G
Chr2 11217244 C T
Chr2 11217303 T G
Chr2 11217373 G A
Chr2 11217719 C T
Chr2 11217792 T C
Chr2 11217832 G A
Chr2 11217857 C A
Chr2 11217881 T A
Chr2 11217882 T A
Chr2 11217983 T G
Chr2 11218562 C T
Chr2 11219066 C T
Chr2 11219138 G A
Chr2 11219153 T C
Chr2 11219194 A G
Chr2 11219199 T C
Chr2 11219215 C T
Chr2 11219233 T C
Chr2 11219300 C T
Chr2 11219337 G A
Chr2 11219491 T C
Chr2 11219519 C T
Chr2 11219633 C T
Chr2 11219655 A G
Chr2 11219703 C T
Chr2 11219737 G A
Chr2 11219775 C G
Chr2 11219793 C T
Chr2 11220073 T C
Chr2 11220091 T C
Chr2 11220112 C T
Chr2 11220135 T C
Chr2 11220144 C T
Chr2 11220148 C T
Chr2 11220153 C T
Chr2 11220215 C T
Chr2 11220217 A G
Chr2 11220622 T C
Chr2 11220924 C T
Chr2 11220966 G C
Chr2 11220974 A C
Chr2 11221018 C T
Chr2 11221394 A G
Chr2 11221509 C T
Chr2 11221571 A G
Chr2 11221636 C T
Chr2 11221664 G A
Chr2 11221827 A G
Chr2 11222126 C T
Chr2 11222177 A G
Chr2 11222178 C A
Chr2 11222304 C T
Chr2 11222425 A G
Chr2 11222624 T A
Chr2 11222708 A G
Chr2 11222811 T C
Chr2 11222831 C T
Chr2 11222847 C G
Chr2 11222850 A G
Chr2 11222925 G A
Chr2 11222931 G A
Chr2 11222995 T C
Chr2 11223118 G T
Chr2 11223204 A G
Chr2 11223227 G A
Chr2 11223303 G A
Chr2 11223422 A G
Chr2 11223441 C G
Chr2 11223522 T G
Chr2 11223632 T A
Chr2 11223673 T C
Chr2 11223698 G A
Chr2 11223782 C T
Chr2 11224175 T C
Chr2 11224304 C T
Chr2 11224401 T G
Chr2 11224450 G A
Chr2 11224478 G A
Chr2 11224547 G A
Chr2 11224569 C A
Chr2 11224698 A T
Chr2 11224722 G A
Chr2 11224723 T C
Chr2 11224747 C T
Chr2 11224794 G A
Chr2 11224806 C T
Chr2 11224814 T C
Chr2 11224834 G A
Chr2 11224869 T A
Chr2 11224874 T C
Chr2 11225370 G A
Chr2 11225611 C T
Chr2 11225629 A C
Chr2 11225681 A T
Chr2 11225682 A T
Chr2 11225792 C T
Chr2 11225850 G C
Chr2 11225874 A T
Chr2 11225904 A C
Chr2 11225951 T C
Chr2 11239243 T C
Chr2 11239276 G T
Chr2 11239303 C T
Chr2 11239306 G A
Chr2 11239326 C T
Chr2 11239359 G C
Chr2 11239369 G T
Chr2 11239385 T A
Chr2 11239411 C T
Chr2 11239413 G A
Chr2 11239459 G T
Chr2 11239468 A G
Chr2 11239505 G A
Chr2 11239552 A G
Chr2 11239826 A G
Chr2 11239844 A T
Chr2 11239898 G A
Chr2 11239967 G A
Chr2 11240000 G A
Chr2 11240147 A G
Chr2 11240206 C T
Chr2 11240220 T C
Chr2 11240249 C T
Chr2 11240288 T A
Chr2 11240304 T C
Chr2 11240315 G A
Chr2 11240385 C T
Chr2 11240458 C G
Chr2 11240552 G A
Chr2 11240565 C T
Chr2 11240682 G A
Chr2 11240695 A G
Chr2 11240699 C T
Chr2 11240724 T G
Chr2 11240760 A G
Chr2 11240816 T C
Chr2 11240817 T C
Chr2 11240955 T C
Chr2 11240990 T A
Chr2 11241008 T C
Chr2 11241013 A G
Chr2 11241019 C A
Chr2 11241036 G A
Chr2 11241069 A G
Chr2 11241352 G T
Chr2 11241530 T G
Chr2 11241543 G T
Chr2 11241779 G A
Chr2 11241822 A G
Chr2 11241836 G T
Chr2 11241878 G T
Chr2 11241881 A C
Chr2 11242086 G A
Chr2 11242453 C T
Chr2 11242519 T C
Chr2 11242692 C A
Chr2 11243130 T C
Chr2 11243645 A G
Chr2 11243710 T C
Chr2 11244130 C T
Chr2 11244155 A G
Chr2 11244479 T A
Chr2 11244965 T G
Chr2 11245348 A G
Chr2 11245982 G T
Chr2 11246804 T A
Chr2 11246954 T G
Chr2 11247025 T G
Chr2 11247162 G C
Chr2 11248748 G T
Chr2 11248984 G C
Chr2 11249361 C T
Chr2 11250429 A G
Chr2 11250682 G A
Chr2 11250845 C T
Chr2 11250904 G A
Chr2 11251097 G A
Chr2 11251576 C T
Chr2 11251587 A G
Chr2 11251885 G A
Chr2 11252107 C A
Chr2 11252543 T G
Chr2 11252544 A T
Chr2 11252545 A G
Chr2 11252627 C G
Chr2 11252842 A G
Chr2 11252917 C T
Chr2 11252933 G A
Chr2 11252954 G A
Chr2 11253003 A G
Chr2 11253051 T C
Chr2 11253088 C T
Chr2 11253092 T A
Chr2 11253103 A G
Chr2 11253104 G A
Chr2 11253119 T C
Chr2 11253151 A T
Chr2 11253162 C T
Chr2 11253179 C T
Chr2 11253282 T G
Chr2 11253289 G A
Chr2 11253337 T C
Chr2 11253366 G A
Chr2 11253392 T C
Chr2 11253393 T C
Chr2 11253706 T C
Chr2 11255134 G A
Chr2 11255146 C T
Chr2 11255206 A G
Chr2 11255303 G A
Chr2 11255396 T C
Chr2 11255412 C G
Chr2 11255438 C T
Chr2 11255456 A C
Chr2 11255466 C T
Chr2 11255539 C T
Chr2 11255594 G T
Chr2 11255611 C T
Chr2 11255619 A C
Chr2 11255643 A G
Chr2 11255808 A G
Chr2 11255932 A T
Chr2 11255943 T G
Chr2 11256450 C T
Chr2 11256755 A G
Chr2 11257027 G C
Chr2 11257438 C A
Chr2 11257697 A G
Chr2 11258049 A G
Chr2 11258530 C A
Chr2 11258934 C G
Chr2 11259228 T G
Chr2 11259948 T G
Chr2 11260075 A G
Chr2 11260748 T C
Chr2 11260750 T C
Chr2 11261139 G T
Chr2 11261399 G A
Chr2 11261969 G A
Chr2 11262028 C T
Chr2 11262382 C T
Chr2 11262426 C T
Chr2 11262520 T C
Chr2 11262694 A G
Chr2 11262700 C G
Chr2 11263218 T A
Chr2 11263227 A G
Chr2 11263262 T C
Chr2 11263263 A G
Chr2 11263282 G A
Chr2 11263310 A G
Chr2 11263699 T C
Chr2 11263721 G A
Chr2 11263772 C T
Chr2 11263774 G A
Chr2 11263909 A G
Chr2 11264041 A G
Chr2 11264127 G A
Chr2 11264150 A T
Chr2 11264265 C T
Chr2 11264276 T C
Chr2 11264294 T C
Chr2 11264392 C T
Chr2 11264408 A T
Chr2 11264475 G A
Chr2 11264480 T G
Chr2 11264506 G T
Chr2 11264752 T G
Chr2 11264879 A T
Chr2 11265070 T G
Chr2 11265199 G C
Chr2 11265447 T G
Chr2 11265465 A G
Chr2 11265520 C T
Chr2 11265726 T G
Chr2 11265870 G C
Chr2 11265993 G T
Chr2 11266077 C T
Chr2 11266103 A G
Chr2 11266286 C T
Chr2 11266333 G A
Chr2 11266692 C T
Chr2 11266816 C T
Chr2 11266953 C T
Chr2 11266976 C A
Chr2 11266980 T C
Chr2 11267340 G A
Chr2 11267994 C T
Chr2 11267996 A G
Chr2 11268035 C A
Chr2 11268151 T C
Chr2 11268188 A G
Chr2 11268410 T C
Chr2 11268517 C T
Chr2 11268546 T C
Chr2 11268580 C T
Chr2 11268582 A G
Chr2 11268610 C T
Chr2 11268745 G A
Chr2 11268884 G A
Chr2 11268952 T C
Chr2 11268955 G A
Chr2 11268971 T C
Chr2 11269008 T G
Chr2 11269071 G T
Chr2 11269154 G A
Chr2 11269168 G A
Chr2 11269176 G C
Chr2 11269244 G A
Chr2 11269344 A T
Chr2 11269510 T C
Chr2 11269628 T A
Chr2 11269759 T C
Chr2 11269828 T C
Chr2 11269902 C T
Chr2 11269915 T C
Chr2 11269919 A G
Chr2 11270001 C T
Chr2 11270004 C T
Chr2 11270049 T C
Chr2 11270063 C A
Chr2 11270077 G A
Chr2 11270084 C T
Chr2 11270165 A C
Chr2 11270199 A G
Chr2 11270263 C T
Chr2 11270286 T G
Chr2 11270342 C T
Chr2 11270400 C T
Chr2 11270411 G A
Chr2 11270440 A G
Chr2 11270575 T C
Chr2 11270610 T G
Chr2 11270611 T G
Chr2 11270612 T G
Chr2 11270634 G T
Chr2 11270781 G A
Chr2 11270833 A G
Chr2 11270841 G A
Chr2 11270858 C A
Chr2 11270863 G A
Chr2 11270896 A G
Chr2 11270910 G A
Chr2 11270929 A G
Chr2 11270977 A G
Chr2 11271116 G C
Chr2 11271278 A T
Chr2 11271288 A G
Chr2 11271325 T C
Chr2 11271889 T C
Chr2 11271939 A G
Chr2 11272010 T C
Chr2 11272345 A C
Chr2 11272539 G A
Chr2 11272925 T G
Chr2 11273000 T C
Chr2 11273181 C T
Chr2 11273239 A G
Chr2 11273289 G T
Chr2 11273393 C T
Chr2 11273468 A G
Chr2 11273509 C T
Chr2 11273864 G A
Chr2 11273932 A G
Chr2 11274220 T C
Chr2 11274343 G A
Chr2 11274361 T C
Chr2 11274531 G A
Chr2 11274779 C T
Chr2 11275080 T C
Chr2 11275084 T A
Chr2 11275087 A T
Chr2 11275090 T C
Chr2 11275144 A C
Chr2 11275156 A C
Chr2 11275987 G C
Chr2 11275988 C G
Chr2 11276169 G C
Chr2 11276282 A G
Chr2 11276359 A G
Chr2 11276369 C T
Chr2 11276516 T G
Chr2 11276517 T C
Chr2 11276581 A G
Chr2 11276660 A G
Chr2 11276663 C T
Chr2 11276758 G A
Chr2 11276811 G A
Chr2 11276820 G A
Chr2 11276869 G T
Chr2 11276944 C T
Chr2 11277078 C T
Chr2 11277141 A G
Chr2 11277383 G A
Chr2 11277534 C A
Chr2 11277880 C G
Chr2 11278027 T A
Chr2 11278049 G T
Chr2 11278092 A C
Chr2 11278093 G T
Chr2 11278282 G T
Chr2 11278283 G A
Chr2 11278289 G C
Chr2 11278756 C G
Chr2 11279248 A G
Chr2 11279342 T C
Chr2 11279344 C T
Chr2 11279349 G T
Chr2 11279369 C T
Chr2 11279377 C T
Chr2 11279381 A C
Chr2 11279385 G A
Chr2 11279386 G A
Chr2 11279424 T C
Chr2 11279646 T C
Chr2 11279978 T A
Chr2 11280089 G C
Chr2 11280420 T A
Chr2 11280746 G A
Chr2 11280892 C T
Chr2 11280913 C A
Chr2 11281668 A T
Chr2 11281886 A C
Chr2 11281960 G T
Chr2 11282412 A C
Chr2 11282963 G T
Chr2 11283012 A G
Chr2 11283122 C T
Chr2 11283767 T C
Chr2 11283982 C A
Chr2 11284082 C T
Chr2 11284166 G A
Chr2 11284377 A C
Chr2 11284669 C T
Chr2 11285009 A G
Chr2 11285191 A C
Chr2 11285233 G A
Chr2 11285400 G A
Chr2 11285542 C T
Chr2 11285545 C T
Chr2 11285557 G A
Chr2 11285640 C T
Chr2 11285655 C T
Chr2 11285787 T C
Chr2 11285833 G A
Chr2 11285857 C T
Chr2 11285958 T C
Chr2 11285982 G A
Chr2 11286012 G A
Chr2 11286025 G T
Chr2 11286031 T C
Chr2 11286199 A G
Chr2 11286307 G A
Chr2 11286419 A G
Chr2 11286438 C T
Chr2 11286461 T C
Chr2 11286520 C T
Chr2 11286535 T C
Chr2 11286703 T C
Chr2 11286810 G A
Chr2 11286964 C A
Chr2 11287031 C T
Chr2 11287032 G A
Chr2 11287126 G A
Chr2 11287197 T A
Chr2 11287260 T C
Chr2 11287423 A G
Chr2 11287490 C T
Chr2 11287538 A T
Chr2 11287589 G A
Chr2 11287644 C T
Chr2 11287656 C T
Chr2 11287765 T C
Chr2 11287969 C T
Chr2 11288494 C T
Chr2 11288682 A G
Chr2 11289071 A G
Chr2 11289075 T C
Chr2 11289694 G A
Chr2 11290076 T C
Chr2 11290149 C T
Chr2 11290179 T C
Chr2 11290251 A T
Chr2 11290262 T C
Chr2 11290275 A G
Chr2 11290278 G A
Chr2 11290340 T C
Chr2 11290350 G C
Chr2 11290354 A G
Chr2 11290409 T C
Chr2 11290455 G A
Chr2 11290476 T C
Chr2 11290505 T C
Chr2 11290520 C T
Chr2 11290560 C T
Chr2 11290569 C T
Chr2 11290577 A T
Chr2 11290666 C T
Chr2 11290714 G A
Chr2 11290721 G A
Chr2 11290737 A G
Chr2 11290799 G C
Chr2 11291283 G T
Chr2 11291510 T C
Chr2 11291546 T C
Chr2 11291778 G A
Chr2 11292987 T C
Chr2 11292999 T A
Chr2 11293082 T A
Chr2 11293724 T A
Chr2 11293825 T C
Chr2 11294000 G A
Chr2 11294112 T A
Chr2 11294450 C G
Chr2 11294770 T C
Chr2 11295138 A T
Chr2 11295232 T C
Chr2 11295376 T C
Chr2 11295513 A G
Chr2 11295675 T C
Chr2 11297060 T A
Chr2 11298198 A G
Chr2 11298494 A G
Chr2 11298549 C T
Chr2 11298677 A G
Chr2 11298784 G T
Chr2 11298787 T G
Chr2 11298829 G A
Chr2 11298968 T C
Chr2 11298990 T C
Chr2 11299160 T C
Chr2 11299225 G A
Chr2 11299241 T C
Chr2 11299269 T G
Chr2 11299339 G A
Chr2 11299394 T C
Chr2 11299459 T C
Chr2 11299522 A G
Chr2 11299660 G A
Chr2 11299764 T G
Chr2 11299785 T C
Chr2 11299911 A G
Chr2 11299995 A G
Chr2 11300114 T C
Chr2 11300132 A T
Chr2 11300189 C T
Chr2 11300261 C T
Chr2 11300275 C T
Chr2 11300277 T G
Chr2 11300359 T A
Chr2 11300361 G A
Chr2 11300397 T C
Chr2 11300412 C T
Chr2 11300456 A G
Chr2 11300463 G T
Chr2 11300603 C G
Chr2 11300900 T C
Chr2 11301417 T G
Chr2 11301420 C A
Chr2 11301495 T G
Chr2 11301524 C T
Chr2 11301723 G C
Chr2 11302262 T C
Chr2 11302440 C T
Chr2 11302606 G C
Chr2 11302819 T G
Chr2 11303328 A G
Chr2 11303451 C T
Chr2 11303699 A G
Chr2 11304356 A C
Chr2 11304389 G A
Chr2 11305337 C T
Chr2 11305549 T C
Chr2 11305637 G A
Chr2 11305884 C A
Chr2 11305895 C T
Chr2 11306594 A C
Chr2 11306667 A G
Chr2 11306669 A G
Chr2 11307276 A G
Chr2 11307296 A G
Chr2 11307326 A T
Chr2 11307342 A G
Chr2 11307343 G A
Chr2 11307373 G A
Chr2 11307728 C T
Chr2 11307739 C T
Chr2 11307982 T C
Chr2 11308222 T C
Chr2 11308422 T G
Chr2 11308856 T C
Chr2 11308864 A G
Chr2 11308992 A G
Chr2 11309063 G A
Chr2 11309147 A C
Chr2 11309427 T A
Chr2 11309435 T C
Chr2 11309560 T C
Chr2 11309618 G A
Chr2 11309658 A C
Chr2 11309697 T C
Chr2 11309787 C T
Chr2 11309801 C A
Chr2 11309860 G A
Chr2 11309882 G A
Chr2 11310006 C T
Chr2 11310029 T C
Chr2 11310080 A G
Chr2 11310118 C T
Chr2 11310189 G A
Chr2 11310252 G A
Chr2 11310265 G A
Chr2 11310446 C T
Chr2 11310463 G A
Chr2 11310492 A G
Chr2 11310553 A G
Chr2 11310555 C T
Chr2 11310645 T C
Chr2 11310648 G C
Chr2 11310769 C T
Chr2 11310872 C T
Chr2 11310959 G A
Chr2 11311049 A G
Chr2 11311157 G A
Chr2 11311158 G A
Chr2 11311252 G A
Chr2 11311525 T C
Chr2 11311643 T C
Chr2 11311690 C T
Chr2 11311769 C T
Chr2 11311921 T C
Chr2 11311951 C T
Chr2 11312008 T C
Chr2 11312282 A G
Chr2 11312380 G T
Chr2 11312689 A G
Chr2 11312741 A G
Chr2 11312743 G C
Chr2 11312826 C G
Chr2 11312911 C T
Chr2 11313510 G A
Chr2 11313516 T C
Chr2 11313629 C T
Chr2 11313715 A G
Chr2 11313881 T C
Chr2 11313894 T C
Chr2 11313949 T A
Chr2 11313993 G T
Chr2 11314074 T C
Chr2 11314138 A G
Chr2 11314291 A G
Chr2 11314450 T A
Chr2 11314459 C T
Chr2 11314551 T C
Chr2 11314564 T C
Chr2 11314649 C T
Chr2 11314676 T C
Chr2 11314764 T A
Chr2 11314803 T C
Chr2 11314843 T C
Chr2 11315140 G A
Chr2 11315237 C T
Chr2 11315246 A G
Chr2 11315265 C T
Chr2 11315318 A G
Chr2 11315586 G A
Chr2 11315803 T G
Chr2 11315804 C A
Chr2 11315832 C T
Chr2 11316188 G A
Chr2 11316206 T G
Chr2 11316495 A G
Chr2 11316520 G A
Chr2 11316669 C T
Chr2 11316855 T A
Chr2 11317327 C T
Chr2 11317424 G A
Chr2 11317475 C T
Chr2 11317843 T C
Chr2 11317862 C T
Chr2 11317891 A G
Chr2 11317908 A G
Chr2 11317935 T C
Chr2 11317945 A G
Chr2 11317951 G A
Chr2 11317972 G A
Chr2 11318178 A G
Chr2 11318283 T C
Chr2 11318291 G A
Chr2 11318347 T C
Chr2 11318376 G A
Chr2 11318412 C T
Chr2 11318429 T C
Chr2 11318430 G T
Chr2 11318457 G A
Chr2 11318489 A G
Chr2 11318508 C T
Chr2 11318520 A G
Chr2 11318815 A G
Chr2 11318847 C T
Chr2 11318861 A G
Chr2 11318868 C T
Chr2 11318876 G A
Chr2 11318893 T C
Chr2 11318936 T C
Chr2 11318971 G A
Chr2 11318986 T C
Chr2 11319103 T C
Chr2 11319423 C T
Chr2 11319527 C T
Chr2 11319568 G A
Chr2 11319673 C T
Chr2 11319842 T C
Chr2 11319877 C T
Chr2 11319933 T C
Chr2 11319937 A G
Chr2 11320099 G A
Chr2 11320125 C T
Chr2 11320472 G A
Chr2 11320510 A C
Chr2 11320534 T C
Chr2 11320545 A G
Chr2 11320550 A G
Chr2 11320647 G A
Chr2 11320657 T C
Chr2 11320747 T A
Chr2 11320945 C T
Chr2 11320976 T C
Chr2 11321139 C T
Chr2 11321224 G T
Chr2 11321365 G A
Chr2 11321371 C T
Chr2 11321481 G C
Chr2 11321509 C T
Chr2 11321711 C T
Chr2 11321849 T C
Chr2 11321896 C T
Chr2 11321999 C T
Chr2 11322045 A G
Chr2 11322106 T C
Chr2 11322113 T C
Chr2 11322151 T A
Chr2 11322216 T C
Chr2 11322249 T C
Chr2 11322297 C T
Chr2 11322325 A G
Chr2 11322611 C T
Chr2 11322632 T C
Chr2 11322658 T C
Chr2 11322750 C T
Chr2 11322840 C T
Chr2 11323160 G A
Chr2 11323174 G A
Chr2 11323245 T C
Chr2 11323283 C T
Chr2 11323289 G A
Chr2 11323537 A C
Chr2 11323614 T A
Chr2 11323687 A C
Chr2 11323716 A G
Chr2 11323753 C T
Chr2 11323807 G A
Chr2 11323819 T C
Chr2 11323847 T C
Chr2 11323946 C T
Chr2 11323977 G A
Chr2 11324011 A G
Chr2 11324063 A G
Chr2 11324095 G A
Chr2 11324104 T A
Chr2 11324181 C A
Chr2 11324183 C A
Chr2 11324276 T C
Chr2 11324338 C A
Chr2 11324387 A C
Chr2 11324427 G A
Chr2 11324446 T G
Chr2 11324569 T C
Chr2 11324585 C T
Chr2 11324595 T C
Chr2 11324727 T C
Chr2 11324728 C T
Chr2 11324885 T A
Chr2 11324906 C T
Chr2 11325030 T C
Chr2 11325089 C T
Chr2 11325297 A G
Chr2 11325381 T C
Chr2 11325389 G A
Chr2 11325390 G A
Chr2 11325413 C T
Chr2 11325513 T C
Chr2 11325656 T C
Chr2 11325804 A G
Chr2 11326020 T C
Chr2 11326028 T A
Chr2 11326153 A G
Chr2 11326355 G T
Chr2 11326651 C T
Chr2 11326670 A G
Chr2 11326693 A G
Chr2 11327023 A G
Chr2 11327374 A T
Chr2 11327434 A C
Chr2 11327517 C A
Chr2 11327669 C G
Chr2 11327745 G A
Chr2 11327787 G A
Chr2 11327800 T C
Chr2 11327847 C T
Chr2 11327887 A G
Chr2 11327938 C T
Chr2 11328063 T C
Chr2 11328112 C T
Chr2 11328113 G A
Chr2 11328140 C T
Chr2 11328152 A G
Chr2 11328170 C T
Chr2 11328261 T C
Chr2 11328292 C T
Chr2 11328296 T C
Chr2 11328343 C T
Chr2 11328361 T C
Chr2 11328372 G A
Chr2 11328598 A G
Chr2 11328661 A G
Chr2 11328856 T C
Chr2 11328866 A C
Chr2 11328932 A G
Chr2 11328947 C T
Chr2 11329335 G A
Chr2 11329384 A G
Chr2 11329387 C G
Chr2 11329432 T C
Chr2 11329451 G T
Chr2 11329618 A G
Chr2 11329634 G T
Chr2 11329683 T C
Chr2 11329698 T C
Chr2 11329703 T C
Chr2 11329769 A G
Chr2 11329790 C T
Chr2 11329876 G A
Chr2 11329899 T C
Chr2 11329930 C T
Chr2 11330008 G A
Chr2 11330131 A G
Chr2 11330442 G A
Chr2 11330500 C T
Chr2 11330540 A G
Chr2 11330572 A G
Chr2 11330604 C T
Chr2 11330642 G A
Chr2 11330679 A G
Chr2 11330759 T C
Chr2 11330838 T C
Chr2 11330891 C G
Chr2 11330901 G A
Chr2 11330910 A G
Chr2 11331003 T A
Chr2 11331035 C T
Chr2 11331072 G A
Chr2 11331116 C T
Chr2 11331141 G A
Chr2 11331152 G A
Chr2 11331759 G A
Chr2 11331861 C A
Chr2 11331928 C T
Chr2 11332106 T C
Chr2 11332120 G A
Chr2 11332157 A G
Chr2 11332257 T C
Chr2 11332428 C T
Chr2 11332446 A G
Chr2 11333035 T C
Chr2 11333103 A G
Chr2 11333172 A G
Chr2 11333180 C A
Chr2 11333194 G A
Chr2 11333197 C G
Chr2 11333236 T C
Chr2 11333276 A T
Chr2 11333567 C T
Chr2 11333944 T A
Chr2 11334144 G T
Chr2 11334323 G A
Chr2 11334324 T C
Chr2 11334329 T A
Chr2 11334344 A G
Chr2 11334830 C T
Chr2 11334925 T C
Chr2 11334926 T C
Chr2 11334950 C A
Chr2 11334955 T C
Chr2 11335000 G A
Chr2 11335073 T C
Chr2 11335214 T A
Chr2 11335471 C T
Chr2 11335541 G A
Chr2 11335595 A G
Chr2 11335690 C G
Chr2 11335792 C T
Chr2 11335806 G A
Chr2 11336065 T C
Chr2 11336137 G A
Chr2 11336182 A G
Chr2 11336275 C T
Chr2 11336456 T A
Chr2 11336510 A G
Chr2 11336916 T C
Chr2 11337006 C G
Chr2 11337250 C T
Chr2 11337298 T C
Chr2 11337310 G T
Chr2 11337714 G A
Chr2 11337802 C G
Chr2 11337834 G T
Chr2 11337910 G C
Chr2 11337949 C A
Chr2 11337962 C A
Chr2 11338244 G T
Chr2 11338297 A G
Chr2 11338342 G A
Chr2 11338425 C T
Chr2 11338436 C T
Chr2 11338473 T C
Chr2 11338533 T A
Chr2 11338611 A G
Chr2 11338677 T C
Chr2 11338751 G A
Chr2 11338798 T C
Chr2 11338993 G A
Chr2 11339034 A G
Chr2 11339098 C T
Chr2 11339198 T C
Chr2 11339235 A T
Chr2 11339360 T G
Chr2 11339438 G A
Chr2 11339597 A G
Chr2 11339685 C A
Chr2 11339785 A G
Chr2 11339887 G T
Chr2 11339905 A G
Chr2 11339913 T C
Chr2 11339914 A G
Chr2 11339927 C A
Chr2 11340007 A C
Chr2 11340171 T C
Chr2 11340175 C T
Chr2 11340179 C T
Chr2 11340239 C T
Chr2 11340340 G C
Chr2 11340694 C T
Chr2 11340698 A G
Chr2 11340767 A G
Chr2 11340838 T C
Chr2 11341148 C T
Chr2 11341169 G A
Chr2 11341368 C T
Chr2 11341598 C T
Chr2 11341771 G T
Chr2 11341986 A G
Chr2 11342015 A C
Chr2 11342251 T A
Chr2 11342280 A G
Chr2 11342412 A G
Chr2 11342651 C T
Chr2 11342661 A G
Chr2 11342663 C T
Chr2 11342704 G A
Chr2 11342724 G A
Chr2 11342788 T C
Chr2 11342824 C T
Chr2 11342842 C T
Chr2 11342847 T C
Chr2 11342968 T G
Chr2 11342971 T C
Chr2 11343011 A G
Chr2 11343029 A G
Chr2 11343032 T C
Chr2 11343036 A G
Chr2 11343129 G A
Chr2 11343212 G A
Chr2 11343291 G A
Chr2 11343335 A G
Chr2 11343361 C T
Chr2 11343421 C T
Chr2 11343426 A G
Chr2 11343456 C T
Chr2 11343495 C T
Chr2 11343506 A C
Chr2 11343563 G C
Chr2 11343667 C A
Chr2 11343676 T C
Chr2 11343732 C G
Chr2 11343752 G A
Chr2 11343821 C A
Chr2 11343825 A G
Chr2 11343958 A T
Chr2 11344038 T A
Chr2 11344142 C T
Chr2 11344263 C T
Chr2 11344303 G C
Chr2 11344472 A G
Chr2 11344556 T C
Chr2 11344631 C T
Chr2 11344781 A C
Chr2 11344799 C G
Chr2 11344848 A G
Chr2 11344916 A G
Chr2 11344985 A G
Chr2 11344991 C T
Chr2 11345056 A G
Chr2 11345119 C A
Chr2 11345149 C T
Chr2 11345156 T C
Chr2 11345161 T C
Chr2 11345199 C T
Chr2 11345376 A C
Chr2 11345533 C T
Chr2 11345686 A T
Chr2 11345748 C T
Chr2 11345803 G A
Chr2 11345895 A G
Chr2 11345954 G A
Chr2 11345999 A G
Chr2 11346072 C T
Chr2 11346174 C T
Chr2 11346230 A T
Chr2 11346253 T C
Chr2 11346265 T A
Chr2 11346287 T C
Chr2 11346308 A T
Chr2 11346412 C T
Chr2 11346705 C T
Chr2 11346806 G A
Chr2 11346945 C T
Chr2 11347006 T C
Chr2 11347030 A C
Chr2 11347089 G A
Chr2 11347197 C T
Chr2 11347280 G A
Chr2 11347282 G A
Chr2 11347309 T C
Chr2 11347324 A C
Chr2 11347325 G A
Chr2 11347426 T C
Chr2 11347480 T C
Chr2 11347501 G T
Chr2 11347512 C T
Chr2 11347573 T A
Chr2 11347624 G A
Chr2 11347722 G A
Chr2 11347789 G T
Chr2 11347794 C T
Chr2 11347800 G A
Chr2 11347851 G T
Chr2 11347880 A G
Chr2 11348244 G A
Chr2 11348501 G A
Chr2 11348561 A G
Chr2 11348690 A G
Chr2 11348828 T C
Chr2 11348898 A G
Chr2 11348937 G A
Chr2 11348975 C T
Chr2 11349005 T G
Chr2 11349250 T C
Chr2 11349255 T C
Chr2 11349269 G A
Chr2 11349277 A G
Chr2 11349355 C T
Chr2 11349408 A G
Chr2 11349442 A G
Chr2 11349573 G A
Chr2 11349628 C T
Chr2 11349792 T C
Chr2 11349795 T C
Chr2 11349905 A G
Chr2 11349918 C G
Chr2 11349943 A G
Chr2 11349989 T C
Chr2 11350068 A G
Chr2 11350445 T G
Chr2 11350556 T C
Chr2 11350609 G A
Chr2 11350638 C T
Chr2 11350667 T G
Chr2 11350778 C G
Chr2 11350819 G A
Chr2 11350910 C T
Chr2 11350923 A G
Chr2 11351068 C T
Chr2 11351125 T C
Chr2 11351157 G A
Chr2 11351177 G A
Chr2 11351261 A G
Chr2 11352033 C T
Chr2 11354008 A G
Chr2 11354353 C A
Chr2 11354400 A G
Chr2 11354671 G T
Chr2 11355067 C T
Chr2 11355158 C T
Chr2 11355699 G A
Chr2 11355908 C T
Chr2 11356185 C T
Chr2 11356288 T C
Chr2 11356856 T G
Chr2 11357026 C A
Chr2 11357046 C T
Chr2 11357080 T G
Chr2 11357118 T C
Chr2 11357121 A T
Chr2 11357197 A G
Chr2 11357219 C T
Chr2 11357234 G A
Chr2 11357468 C T
Chr2 11357480 G A
Chr2 11357497 C T
Chr2 11357525 G A
Chr2 11357733 G A
Chr2 11357892 A G
Chr2 11358029 C T
Chr2 11358206 T C
Chr2 11358351 C T
Chr2 11358445 T C
Chr2 11358556 A G
Chr2 11358630 T C
Chr2 11358769 T G
Chr2 11358829 T A
Chr2 11358830 G A
Chr2 11358854 G T
Chr2 11358896 T C
Chr2 11358953 A T
Chr2 11359112 A G
Chr2 11359428 G A
Chr2 11359588 A G
Chr2 11359605 G C
Chr2 11359815 G A
Chr2 11360228 A C
Chr2 11360280 G A
Chr2 11360310 T C
Chr2 11360319 G A
Chr2 11360447 A G
Chr2 11360578 A C
Chr2 11360758 T C
Chr2 11360847 G A
Chr2 11360887 G A
Chr2 11360909 G C
Chr2 11361478 G A
Chr2 11361792 T G
Chr2 11361965 A G
Chr2 11362054 C T
Chr2 11362254 C A
Chr2 11362325 C T
Chr2 11362415 T C
Chr2 11362637 G A
Chr2 11362745 G C
Chr2 11362794 C G
Chr2 11362814 G A
Chr2 11362828 T C
Chr2 11363082 G A
Chr2 11363085 C T
Chr2 11363308 A C
Chr2 11363440 T A
Chr2 11363515 G A
Chr2 11363682 A G
Chr2 11364247 T C
Chr2 11364272 G C
Chr2 11364458 C A
Chr2 11364609 G A
Chr2 11364635 T C
Chr2 11364676 T C
Chr2 11364803 T A
Chr2 11364996 G T
Chr2 11365136 T G
Chr2 11365397 C T
Chr2 11365825 C A
Chr2 11366192 A C
Chr2 11366318 T C
Chr2 11366388 C T
Chr2 11366401 T A
Chr2 11366459 T C
Chr2 11366460 A G
Chr2 11366465 A G
Chr2 11366471 G A
Chr2 11366493 T C
Chr2 11366549 C T
Chr2 11366562 C T
Chr2 11366715 G C
Chr2 11366807 A G
Chr2 11366877 A G
Chr2 11366889 C A
Chr2 11366900 A G
Chr2 11366927 C T
Chr2 11366939 G C
Chr2 11367435 T C
Chr2 11367484 C T
Chr2 11367513 C T
Chr2 11367515 A T
Chr2 11367523 G T
Chr2 11367606 C A
Chr2 11367637 T G
Chr2 11367669 A G
Chr2 11367683 C T
Chr2 11367826 G A
Chr2 11367827 T C
Chr2 11367847 T C
Chr2 11367867 T C
Chr2 11367904 G A
Chr2 11367929 T C
Chr2 11368000 C T
Chr2 11368006 T C
Chr2 11368007 T G
Chr2 11368043 G A
Chr2 11368145 G A
Chr2 11368153 G A
Chr2 11368208 A T
Chr2 11368235 T G
Chr2 11368410 G A
Chr2 11368444 T C
Chr2 11368588 G A
Chr2 11368593 T C
Chr2 11368745 G A
Chr2 11368774 A G
Chr2 11368808 T C
Chr2 11368815 T C
Chr2 11368827 T C
Chr2 11368991 C T
Chr2 11369008 A G
Chr2 11369060 G C
Chr2 11369075 A G
Chr2 11369126 C G
Chr2 11369139 A T
Chr2 11369142 T C
Chr2 11369172 T C
Chr2 11369208 T C
Chr2 11369347 G A
Chr2 11369401 C A
Chr2 11369539 A G
Chr2 11369553 A G
Chr2 11369646 A G
Chr2 11369674 C G
Chr2 11369711 C G
Chr2 11369808 G A
Chr2 11369820 T C
Chr2 11369861 A G
Chr2 11369916 T C
Chr2 11369996 T A
Chr2 11370019 G T
Chr2 11370073 A G
Chr2 11370089 G A
Chr2 11370123 A G
Chr2 11370201 T C
Chr2 11370232 C T
Chr2 11370251 T C
Chr2 11370273 T C
Chr2 11370367 A C
Chr2 11370386 G T
Chr2 11370446 G A
Chr2 11370465 T C
Chr2 11370476 G A
Chr2 11370477 C T
Chr2 11370557 G C
Chr2 11370565 G A
Chr2 11370669 T C
Chr2 11370699 A G
Chr2 11370773 C T
Chr2 11370862 G A
Chr2 11370868 G A
Chr2 11370916 A G
Chr2 11370917 C T
Chr2 11371052 A T
Chr2 11371097 T G
Chr2 11371132 A T
Chr2 11371138 T G
Chr2 11371299 C T
Chr2 11371333 A C
Chr2 11371391 A G
Chr2 11371396 C G
Chr2 11371494 C T
Chr2 11371643 G T
Chr2 11371710 A G
Chr2 11371761 G A
Chr2 11371841 G A
Chr2 11371896 T C
Chr2 11371945 A G
Chr2 11371949 C T
Chr2 11372084 C T
Chr2 11372215 C T
Chr2 11372239 T C
Chr2 11372244 T A
Chr2 11372343 G A
Chr2 11372445 A G
Chr2 11372498 A G
Chr2 11372613 A C
Chr2 11372679 T C
Chr2 11372710 T C
Chr2 11372713 A G
Chr2 11372734 G T
Chr2 11372809 C T
Chr2 11372866 T C
Chr2 11372873 A T
Chr2 11372992 C G
Chr2 11372997 C T
Chr2 11373020 A G
Chr2 11373061 C T
Chr2 11373326 A T
Chr2 11373369 A G
Chr2 11373475 T C
Chr2 11373529 C A
Chr2 11373557 A G
Chr2 11373639 T A
Chr2 11373821 A G
Chr2 11373933 C G
Chr2 11373998 A G
Chr2 11374019 C T
Chr2 11374073 A G
Chr2 11374349 T C
Chr2 11374446 G A
Chr2 11374449 C T
Chr2 11374651 A G
Chr2 11374887 A G
Chr2 11374912 A T
Chr2 11374930 A G
Chr2 11375862 A G
Chr2 11375932 T G
Chr2 11375962 C T
Chr2 11376018 A G
Chr2 11376085 C T
Chr2 11376298 T C
Chr2 11376341 C T
Chr2 11376388 T C
Chr2 11376661 C T
Chr2 11376784 C T
Chr2 11376787 C T
Chr2 11376848 A T
Chr2 11376864 C T
Chr2 11377024 C T
Chr2 11377322 T C
Chr2 11377327 G A
Chr2 11377487 C T
Chr2 11377578 A C
Chr2 11377598 G A
Chr2 11377626 T C
Chr2 11377719 A G
Chr2 11377723 G C
Chr2 11377973 T A
Chr2 11378106 C T
Chr2 11378130 T A
Chr2 11378206 C T
Chr2 11378393 T C
Chr2 11378396 C T
Chr2 11378437 T A
Chr2 11378644 A C
Chr2 11378659 C T
Chr2 11378795 A G
Chr2 11379034 T C
Chr2 11379035 G A
Chr2 11379108 A G
Chr2 11379127 G A
Chr2 11379182 G A
Chr2 11379330 C T
Chr2 11379485 A G
Chr2 11379489 T C
Chr2 11379503 G A
Chr2 11379559 G T
Chr2 11379627 C T
Chr2 11379712 T A
Chr2 11379849 T C
Chr2 11379891 A G
Chr2 11379924 G A
Chr2 11379933 A T
Chr2 11379936 T C
Chr2 11380017 T C
Chr2 11380098 T C
Chr2 11380120 A T
Chr2 11380127 A T
Chr2 11380138 C T
Chr2 11380210 A G
Chr2 11380238 T C
Chr2 11380255 T C
Chr2 11380282 G A
Chr2 11380408 C T
Chr2 11380519 T G
Chr2 11380611 A G
Chr2 11380624 C T
Chr2 11380668 A G
Chr2 11380717 A G
Chr2 11380722 T C
Chr2 11380746 C T
Chr2 11380760 G A
Chr2 11380812 C T
Chr2 11380889 C A
Chr2 11380925 T C
Chr2 11380994 C A
Chr2 11381033 A G
Chr2 11381052 C T
Chr2 11381096 T A
Chr2 11381133 A G
Chr2 11381189 A T
Chr2 11381364 T A
Chr2 11381694 C T
Chr2 11382246 C T
Chr2 11382260 C G
Chr2 11382265 G A
Chr2 11382291 C A
Chr2 11382609 C A
Chr2 11382622 A G
Chr2 11382694 A G
Chr2 11382817 A C
Chr2 11382865 G A
Chr2 11383325 G A
Chr2 11383328 C A
Chr2 11383509 G A
Chr2 11383593 T C
Chr2 11383614 T G
Chr2 11383706 T A
Chr2 11383785 A G
Chr2 11383903 G T
Chr2 11383945 C T
Chr2 11384031 C T
Chr2 11384570 A G
Chr2 11384582 C G
Chr2 11384732 G A
Chr2 11385017 A C
Chr2 11385036 T C
Chr2 11385637 C G
Chr2 11385998 A G
Chr2 11386425 C T
Chr2 11386879 A G
Chr2 11386882 T G
Chr2 11387412 G T
Chr2 11387678 A T
Chr2 11387831 A T
Chr2 11388263 C A
Chr2 11388522 T A
Chr2 11388876 A C
Chr2 11389409 T G
Chr2 11389494 A G
Chr2 11389495 C T
Chr2 11389804 T C
Chr2 11390215 G A
Chr2 11390368 T A
Chr2 11390383 T A
Chr2 11390384 C T
Chr2 11390390 C A
Chr2 11390525 C T
Chr2 11391002 G A
Chr2 11391207 C G
Chr2 11391274 A G
Chr2 11391997 A C
Chr2 11392210 C A
Chr2 11392676 G A
Chr2 11392699 A C
Chr2 11392848 T C
Chr2 11392881 C T
Chr2 11392902 A G
Chr2 11392927 A G
Chr2 11392929 C T
Chr2 11392935 T C
Chr2 11392974 C T
Chr2 11393033 G A
Chr2 11393037 C T
Chr2 11393038 A G
Chr2 11393040 T C
Chr2 11393043 C T
Chr2 11393068 G T
Chr2 11393071 C T
Chr2 11393080 G A
Chr2 11393086 G A
Chr2 11393097 T C
Chr2 11393103 C T
Chr2 11393124 T C
Chr2 11393141 G A
Chr2 11393143 T C
Chr2 11393145 A G
Chr2 11393148 G A
Chr2 11393154 A G
Chr2 11393166 A G
Chr2 11393169 G C
Chr2 11393194 C A
Chr2 11393213 A G
Chr2 11393234 A C
Chr2 11393393 A T
Chr2 11393454 A G
Chr2 11393479 G C
Chr2 11393496 C T
Chr2 11393535 G A
Chr2 11393555 T A
Chr2 11393579 T C
Chr2 11393637 C G
Chr2 11393643 C A
Chr2 11393662 C T
Chr2 11393665 A T
Chr2 11393793 T C
Chr2 11393926 G A
Chr2 11394535 C T
Chr2 11394589 T A
Chr2 11394643 A G
Chr2 11394716 T C
Chr2 11394788 C G
Chr2 11394793 T C
Chr2 11394812 T C
Chr2 11394824 T C
Chr2 11394874 T C
Chr2 11394875 G A
Chr2 11394993 G A
Chr2 11395025 A T
Chr2 11395028 G A
Chr2 11395043 T G
Chr2 11395045 G C
Chr2 11395082 T C
Chr2 11395090 C T
Chr2 11395094 T A
Chr2 11395121 C T
Chr2 11395152 C T
Chr2 11395445 A T
Chr2 11395604 G A
Chr2 11395613 C G
Chr2 11395811 G A
Chr2 11395988 C T
Chr2 11396023 C T
Chr2 11396081 C T
Chr2 11396136 T C
Chr2 11396202 C T
Chr2 11396206 C T
Chr2 11396225 T A
Chr2 11396264 T C
Chr2 11396310 A G
Chr2 11396386 T G
Chr2 11396446 T C
Chr2 11396472 A G
Chr2 11396505 A G
Chr2 11396529 C G
Chr2 11396634 C T
Chr2 11396648 A G
Chr2 11396678 G A
Chr2 11396951 T C
Chr2 11396975 C T
Chr2 11397015 C G
Chr2 11397032 C T
Chr2 11397077 T C
Chr2 11397109 T C
Chr2 11397284 A C
Chr2 11397346 T C
Chr2 11397368 G A
Chr2 11397474 A G
Chr2 11397767 A G
Chr2 11398074 A G
Chr2 11398095 T C
Chr2 11398248 C T
Chr2 11398305 T C
Chr2 11398404 G A
Chr2 11398430 C T
Chr2 11398483 A G
Chr2 11398665 A G
Chr2 11398722 A G
Chr2 11398762 C T
Chr2 11398872 T C
Chr2 11398882 A G
Chr2 11398928 T C
Chr2 11398972 T C
Chr2 11398999 C T
Chr2 11399020 G T
Chr2 11399078 C T
Chr2 11399080 A T
Chr2 11399083 G A
Chr2 11399198 T C
Chr2 11399232 A G
Chr2 11399253 G A
Chr2 11399305 G T
Chr2 11399306 G A
Chr2 11399535 A G
Chr2 11399725 C T
Chr2 11399884 T A
Chr2 11399885 G C
Chr2 11400334 C G
Chr2 11400361 C A
Chr2 11400386 G A
Chr2 11400473 T A
Chr2 11400502 C T
Chr2 11400534 T G
Chr2 11400638 G A
Chr2 11400665 T C
Chr2 11401164 C T
Chr2 11401485 G A
Chr2 11401603 T C
Chr2 11401669 T A
Chr2 11401686 A C
Chr2 11401699 G A
Chr2 11401895 G A
Chr2 11402021 C T
Chr2 11402077 A G
Chr2 11402104 T C
Chr2 11402127 C T
Chr2 11402165 C T
Chr2 11402224 C T
Chr2 11402227 A G
Chr2 11402235 A G
Chr2 11402265 T A
Chr2 11402273 T C
Chr2 11402308 G A
Chr2 11402315 A G
Chr2 11402324 A G
Chr2 11402326 G A
Chr2 11402353 T C
Chr2 11402359 G A
Chr2 11402393 C G
Chr2 11402477 A T
Chr2 11402499 G T
Chr2 11402538 G T
Chr2 11402564 C T
Chr2 11402737 A G
Chr2 11402886 C T
Chr2 11402925 A G
Chr2 11402990 T C
Chr2 11403097 T C
Chr2 11403112 T C
Chr2 11403256 G C
Chr2 11403355 C T
Chr2 11403423 T C
Chr2 11403469 C T
Chr2 11403474 G C
Chr2 11403479 T C
Chr2 11403507 G A
Chr2 11403534 C T
Chr2 11403743 T G
Chr2 11404361 T C
Chr2 11404499 A C
Chr2 11404512 G T
Chr2 11404527 T C
Chr2 11404568 T A
Chr2 11404572 G T
Chr2 11404770 G T
Chr2 11404820 C T
Chr2 11404862 G A
Chr2 11404929 C T
Chr2 11404931 A G
Chr2 11405026 T C
Chr2 11405037 G A
Chr2 11405240 G A
Chr2 11405274 C T
Chr2 11405282 C T
Chr2 11405302 C T
Chr2 11405334 C T
Chr2 11405335 T C
Chr2 11405429 C T
Chr2 11405498 T C
Chr2 11405533 G A
Chr2 11405541 G T
Chr2 11405647 C A
Chr2 11405662 G A
Chr2 11405928 G A
Chr2 11405950 A C
Chr2 11405978 C T
Chr2 11405988 A T
Chr2 11406007 A C
Chr2 11406071 G A
Chr2 11406081 G A
Chr2 11406231 C G
Chr2 11406256 A C
Chr2 11406482 T A
Chr2 11406713 G A
Chr2 11406785 T C
Chr2 11406855 C T
Chr2 11406921 T A
Chr2 11406923 G A
Chr2 11406992 A G
Chr2 11407025 C T
Chr2 11407065 T G
Chr2 11407180 C T
Chr2 11407187 C T
Chr2 11407202 A G
Chr2 11407227 T C
Chr2 11407243 G A
Chr2 11407269 C T
Chr2 11407391 A T
Chr2 11407437 G A
Chr2 11407475 G A
Chr2 11407488 G A
Chr2 11407576 A T
Chr2 11407815 A G
Chr2 11407828 T C
Chr2 11408239 A T
Chr2 11408388 C A
Chr2 11408485 G A
Chr2 11408836 T A
Chr2 11408898 A T
Chr2 11408972 A C
Chr2 11408999 T G
Chr2 11409006 G A
Chr2 11409034 G A
Chr2 11409090 A T
Chr2 11409091 C A
Chr2 11409092 C G
Chr2 11409098 T A
Chr2 11409099 G A
Chr2 11409432 A C
Chr2 11410310 A C
Chr2 11410443 G A
Chr2 11410451 G T
Chr2 11410535 G A
Chr2 11410537 A G
Chr2 11410759 T A
Chr2 11411077 A C
Chr2 11411758 C A
Chr2 11411796 C G
Chr2 11411824 G C
Chr2 11411850 G A
Chr2 11411923 C T
Chr2 11411930 A G
Chr2 11411984 A G
Chr2 11411988 T C
Chr2 11411989 C T
Chr2 11412027 C G
Chr2 11412126 T G
Chr2 11412279 C T
Chr2 11412356 C A
Chr2 11412645 T C
Chr2 11412721 G A
Chr2 11412733 T C
Chr2 11412847 T G
Chr2 11412876 G T
Chr2 11412956 G A
Chr2 11412997 C T
Chr2 11413019 C T
Chr2 11413078 T C
Chr2 11413166 C T
Chr2 11413257 G T
Chr2 11413269 G A
Chr2 11413296 G T
Chr2 11413315 C A
Chr2 11413358 A G
Chr2 11413383 G A
Chr2 11413416 G A
Chr2 11413425 T C
Chr2 11413443 A G
Chr2 11413475 G A
Chr2 11413478 T C
Chr2 11413480 C T
Chr2 11413532 G A
Chr2 11413545 A G
Chr2 11413569 A G
Chr2 11413715 A C
Chr2 11413810 A G
Chr2 11413811 A T
Chr2 11413920 G A
Chr2 11413927 T C
Chr2 11413961 T C
Chr2 11413980 A G
Chr2 11413998 C T
Chr2 11414077 C T
Chr2 11414106 C T
Chr2 11414109 T C
Chr2 11414110 T G
Chr2 11414223 T C
Chr2 11414248 T C
Chr2 11414261 G T
Chr2 11414336 A T
Chr2 11414392 G A
Chr2 11414597 C T
Chr2 11414615 A G
Chr2 11414718 G A
Chr2 11414779 C T
Chr2 11414789 T C
Chr2 11414833 A T
Chr2 11415093 A C
Chr2 11415195 A G
Chr2 11415282 G T
Chr2 11415408 C T
Chr2 11415475 T C
Chr2 11415755 T G
Chr2 11415993 A G
Chr2 11416223 T G
Chr2 11416276 C A
Chr2 11416285 G A
Chr2 11416364 A T
Chr2 11416408 A G
Chr2 11416551 A C
Chr2 11416759 C A
Chr2 11426493 C T
Chr2 11426750 A G
Chr2 11426958 C T
Chr2 11426959 T G
Chr2 11427021 C A
Chr2 11427440 G C
Chr2 11427874 G T
Chr2 11427942 C G
Chr2 11428557 A G
Chr2 11428847 C T
Chr2 11429119 C T
Chr2 11429595 A G
Chr2 11429658 G C
Chr2 11429695 A C
Chr2 11429715 A G
Chr2 11429803 A G
Chr2 11429831 C T
Chr2 11429965 G A
Chr2 11430005 T G
Chr2 11430066 A G
Chr2 11430365 T C
Chr2 11430559 C T
Chr2 11430626 G A
Chr2 11430700 C G
Chr2 11430702 C T
Chr2 11430750 T G
Chr2 11430756 G C
Chr2 11430764 G A
Chr2 11430769 C G
Chr2 11430829 C T
Chr2 11430896 C T
Chr2 11430897 C T
Chr2 11430956 A G
Chr2 11430984 A G
Chr2 11431031 A G
Chr2 11431083 T C
Chr2 11431172 T C
Chr2 11431212 T C
Chr2 11431288 T A
Chr2 11431375 A G
Chr2 11431948 T C
Chr2 11432794 T C
Chr2 11433067 A G
Chr2 11433103 C T
Chr2 11433138 G A
Chr2 11433166 A G
Chr2 11433246 T C
Chr2 11433319 A T
Chr2 11433403 T C
Chr2 11433412 T C
Chr2 11433531 A G
Chr2 11433790 G A
Chr2 11434203 C A
Chr2 11434315 G T
Chr2 11434687 C T
Chr2 11434710 C T
Chr2 11434892 G C
Chr2 11434899 T C
Chr2 11435189 A G
Chr2 11435352 C T
Chr2 11435361 A T
Chr2 11435500 C T
Chr2 11435518 A G
Chr2 11435541 T C
Chr2 11435561 A G
Chr2 11435571 G A
Chr2 11435636 C G
Chr2 11435723 T C
Chr2 11435889 G A
Chr2 11435981 A G
Chr2 11435988 A G
Chr2 11436092 T C
Chr2 11436093 G A
Chr2 11436195 T A
Chr2 11436561 T C
Chr2 11436562 G A
Chr2 11436762 A T
Chr2 11436768 C A
Chr2 11436783 A T
Chr2 11437328 C T
Chr2 11437731 C T
Chr2 11437940 C T
Chr2 11437978 C T
Chr2 11438158 T C
Chr2 11438168 G A
Chr2 11438178 G C
Chr2 11438290 C T
Chr2 11438485 A G
Chr2 11438540 C T
Chr2 11438628 A G
Chr2 11438690 C G
Chr2 11438964 T C
Chr2 11439024 A G
Chr2 11439223 A G
Chr2 11439271 A C
Chr2 11439324 A G
Chr2 11439368 C T
Chr2 11439370 G T
Chr2 11439494 T C
Chr2 11439533 T C
Chr2 11439698 C T
Chr2 11439806 G A
Chr2 11440196 C G
Chr2 11440286 T C
Chr2 11440299 G A
Chr2 11440311 C T
Chr2 11440320 A G
Chr2 11440357 T C
Chr2 11440363 T C
Chr2 11440371 C T
Chr2 11440379 T C
Chr2 11440412 G A
Chr2 11440484 C G
Chr2 11440531 C T
Chr2 11440584 T C
Chr2 11440600 C T
Chr2 11440614 C T
Chr2 11440655 A G
Chr2 11440671 C T
Chr2 11440794 C A
Chr2 11440797 A G
Chr2 11441249 A G
Chr2 11441312 C T
Chr2 11441328 T C
Chr2 11441339 A G
Chr2 11441365 G T
Chr2 11441446 G C
Chr2 11441583 T C
Chr2 11441666 T C
Chr2 11441695 G A
Chr2 11441780 A G
Chr2 11441954 G A
Chr2 11441982 G A
Chr2 11442140 A G
Chr2 11442165 T C
Chr2 11442172 C G
Chr2 11442196 A T
Chr2 11442240 C T
Chr2 11442257 T C
Chr2 11442308 C G
Chr2 11442329 T C
Chr2 11442355 A G
Chr2 11442395 G A
Chr2 11442416 A G
Chr2 11442418 C T
Chr2 11442419 T C
Chr2 11442429 G A
Chr2 11442465 C T
Chr2 11442481 G A
Chr2 11442489 A G
Chr2 11442525 G A
Chr2 11442611 A T
Chr2 11442681 T A
Chr2 11442920 A C
Chr2 11442967 T C
Chr2 11443111 C A
Chr2 11443209 A G
Chr2 11443223 G A
Chr2 11443236 T C
Chr2 11443278 A G
Chr2 11443291 G A
Chr2 11443292 G T
Chr2 11443382 G A
Chr2 11443434 C T
Chr2 11443623 T G
Chr2 11443977 G T
Chr2 11443978 C G
Chr2 11444055 A G
Chr2 11444232 C G
Chr2 11444318 A G
Chr2 11444370 G A
Chr2 11444376 G A
Chr2 11444394 A G
Chr2 11444493 C T
Chr2 11444534 C T
Chr2 11444546 C T
Chr2 11444748 T A
Chr2 11444776 G A
Chr2 11444777 A G
Chr2 11444779 G T
Chr2 11444826 A G
Chr2 11444873 A C
Chr2 11444887 C A
Chr2 11445783 T C
Chr2 11445878 T C
Chr2 11446424 T G
Chr2 11446804 G A
Chr2 11447636 G A
Chr2 11447827 A C
Chr2 11448729 G A
Chr2 11448802 T C
Chr2 11449364 G C
Chr2 11449380 G A
Chr2 11449427 A G
Chr2 11449591 T G
Chr2 11449592 T C
Chr2 11449662 G A
Chr2 11449679 T C
Chr2 11449688 T C
Chr2 11449748 G A
Chr2 11449766 G T
Chr2 11449839 C T
Chr2 11449853 A G
Chr2 11449864 G C
Chr2 11449869 G A
Chr2 11449886 G A
Chr2 11449891 G A
Chr2 11449948 T C
Chr2 11449950 C T
Chr2 11449974 C T
Chr2 11449984 T C
Chr2 11449998 G C
Chr2 11450118 A G
Chr2 11450143 A G
Chr2 11450158 A G
Chr2 11450220 T C
Chr2 11450280 A G
Chr2 11450362 C T
Chr2 11450397 A G
Chr2 11450400 C A
Chr2 11450441 T C
Chr2 11450457 G C
Chr2 11450464 A G
Chr2 11450478 T C
Chr2 11450560 C T
Chr2 11450563 A G
Chr2 11450611 T C
Chr2 11450634 G A
Chr2 11450644 G A
Chr2 11450660 C A
Chr2 11450731 T C
Chr2 11450763 T G
Chr2 11450819 T C
Chr2 11450820 A C
Chr2 11450900 A C
Chr2 11450940 G A
Chr2 11451071 C T
Chr2 11451097 G A
Chr2 11451120 A G
Chr2 11451194 G C
Chr2 11451373 C T
Chr2 11451432 A G
Chr2 11451444 G A
Chr2 11451485 T C
Chr2 11451536 C T
Chr2 11451590 A T
Chr2 11451601 C A
Chr2 11451684 G T
Chr2 11451710 T C
Chr2 11451856 G A
Chr2 11451891 A G
Chr2 11451946 G A
Chr2 11451959 C A
Chr2 11451997 C T
Chr2 11452025 T C
Chr2 11452029 A G
Chr2 11452204 C T
Chr2 11452213 C T
Chr2 11452238 G A
Chr2 11452289 T C
Chr2 11452404 T C
Chr2 11452441 T C
Chr2 11452470 A G
Chr2 11452473 T C
Chr2 11452480 C T
Chr2 11452484 C T
Chr2 11452567 A G
Chr2 11452806 T G
Chr2 11453070 A G
Chr2 11453122 G T
Chr2 11453282 G A
Chr2 11453538 T C
Chr2 11453779 G A
Chr2 11454019 G T
Chr2 11454241 T C
Chr2 11454258 C G
Chr2 11454338 A G
Chr2 11454588 C T
Chr2 11454615 T G
Chr2 11454984 C T
Chr2 11455030 A G
Chr2 11455158 G A
Chr2 11455160 C T
Chr2 11455279 T C
Chr2 11455344 C T
Chr2 11455601 G A
Chr2 11455681 C T
Chr2 11455697 T A
Chr2 11455734 G T
Chr2 11455830 T A
Chr2 11455838 G C
Chr2 11455942 G A
Chr2 11456031 T G
Chr2 11456141 C T
Chr2 11456260 A G
Chr2 11456269 C T
Chr2 11456302 T C
Chr2 11456321 G A
Chr2 11456343 T C
Chr2 11456492 G A
Chr2 11456555 C T
Chr2 11456597 T A
Chr2 11456605 C G
Chr2 11456608 C T
Chr2 11456615 T G
Chr2 11456617 T C
Chr2 11456618 A G
Chr2 11456620 C T
Chr2 11456700 C T
Chr2 11456752 T C
Chr2 11456835 T C
Chr2 11456864 A G
Chr2 11456910 G A
Chr2 11456923 A C
Chr2 11457223 T A
Chr2 11457271 G C
Chr2 11457342 C T
Chr2 11457379 G A
Chr2 11457446 G A
Chr2 11457511 T C
Chr2 11457532 C A
Chr2 11457603 T C
Chr2 11457697 A T
Chr2 11457700 A G
Chr2 11457727 C T
Chr2 11457734 C G
Chr2 11457735 G A
Chr2 11457754 C T
Chr2 11457773 C G
Chr2 11457798 C T
Chr2 11457832 C T
Chr2 11458316 A T
Chr2 11458514 C T
Chr2 11458517 C T
Chr2 11458714 A G
Chr2 11458730 C T
Chr2 11458753 G A
Chr2 11458779 G A
Chr2 11458870 G A
Chr2 11458900 C T
Chr2 11458911 C A
Chr2 11459219 A G
Chr2 11459242 A G
Chr2 11459333 T C
Chr2 11459570 C T
Chr2 11459652 C G
Chr2 11459738 T C
Chr2 11459857 G A
Chr2 11459938 T A
Chr2 11459953 C T
Chr2 11459984 G T
Chr2 11460006 T A
Chr2 11460083 A G
Chr2 11460095 A G
Chr2 11460137 T A
Chr2 11460282 A T
Chr2 11460292 A G
Chr2 11460299 G A
Chr2 11460306 G A
Chr2 11460345 T C
Chr2 11460573 T G
Chr2 11460644 G A
Chr2 11460759 C T
Chr2 11460923 C T
Chr2 11460960 C T
Chr2 11461088 G A
Chr2 11461156 C T
Chr2 11461188 C T
Chr2 11461203 G A
Chr2 11461229 G A
Chr2 11461281 A G
Chr2 11461290 C T
Chr2 11461345 A G
Chr2 11461383 G C
Chr2 11461420 G A
Chr2 11461426 A G
Chr2 11461448 A G
Chr2 11461480 C T
Chr2 11461485 T C
Chr2 11461538 C T
Chr2 11461549 G A
Chr2 11461677 G A
Chr2 11461690 G A
Chr2 11461734 C T
Chr2 11461832 G A
Chr2 11461888 C T
Chr2 11461904 G T
Chr2 11461913 T C
Chr2 11462167 G A
Chr2 11462527 T C
Chr2 11462557 C T
Chr2 11462673 T A
Chr2 11462741 G A
Chr2 11473892 C T
Chr2 11473893 C A
Chr2 11473897 C G
Chr2 11474010 C T
Chr2 11474018 C T
Chr2 11474134 C T
Chr2 11474313 C T
Chr2 11474676 G A
Chr2 11474848 T C
Chr2 11474853 A G
Chr2 11474868 T C
Chr2 11474881 G A
Chr2 11474960 T C
Chr2 11475012 G A
Chr2 11475016 A G
Chr2 11475034 G A
Chr2 11475137 A G
Chr2 11475291 A T
Chr2 11475373 T A
Chr2 11475436 G A
Chr2 11475447 T G
Chr2 11475731 A G
Chr2 11475804 C G
Chr2 11475880 G A
Chr2 11476046 G A
Chr2 11476094 T C
Chr2 11476098 T C
Chr2 11476103 T C
Chr2 11476138 T C
Chr2 11476245 T C
Chr2 11476277 T G
Chr2 11476356 T C
Chr2 11476357 A T
Chr2 11476360 A T
Chr2 11476362 T G
Chr2 11476383 T C
Chr2 11476579 A G
Chr2 11476601 C T
Chr2 11476620 T C
Chr2 11476633 A G
Chr2 11476643 G C
Chr2 11476679 G A
Chr2 11476798 G A
Chr2 11476829 C T
Chr2 11476873 G T
Chr2 11476933 T G
Chr2 11476953 A G
Chr2 11477145 C T
Chr2 11477149 A G
Chr2 11477198 C T
Chr2 11477215 A G
Chr2 11477727 C T
Chr2 11477788 G A
Chr2 11477935 G A
Chr2 11478335 G C
Chr2 11478348 C T
Chr2 11478388 A T
Chr2 11478425 T A
Chr2 11478547 C T
Chr2 11478899 T A
Chr2 11479003 A G
Chr2 11479185 A G
Chr2 11479364 G A
Chr2 11479670 A G
Chr2 11479675 C T
Chr2 11480010 T C
Chr2 11480103 C T
Chr2 11480123 A T
Chr2 11480390 C T
Chr2 11480391 A G
Chr2 11480670 T C
Chr2 11480734 C T
Chr2 11480924 T C
Chr2 11480935 G A
Chr2 11480981 G A
Chr2 11481018 G A
Chr2 11481039 G A
Chr2 11481119 G A
Chr2 11481245 C T
Chr2 11481528 C T
Chr2 11481565 T C
Chr2 11481725 T C
Chr2 11481739 G A
Chr2 11481758 A C
Chr2 11481842 G A
Chr2 11481954 A C
Chr2 11482047 C T
Chr2 11482214 A C
Chr2 11482328 C G
Chr2 11482329 C T
Chr2 11482428 C T
Chr2 11482440 A G
Chr2 11482635 G C
Chr2 11482714 G T
Chr2 11482814 C A
Chr2 11482824 A G
Chr2 11482928 A T
Chr2 11482929 A G
Chr2 11482937 A T
Chr2 11483127 T C
Chr2 11483230 A G
Chr2 11483265 C T
Chr2 11483272 T C
Chr2 11483530 T A
Chr2 11483815 A T
Chr2 11483867 A G
Chr2 11483907 G C
Chr2 11484103 T G
Chr2 11484314 T C
Chr2 11484374 G A
Chr2 11484672 T C
Chr2 11484792 A G
Chr2 11484827 A G
Chr2 11485063 G T
Chr2 11485074 T A
Chr2 11485411 G A
Chr2 11485468 C T
Chr2 11485499 T C
Chr2 11485516 G A
Chr2 11485519 G A
Chr2 11485550 A T
Chr2 11485561 C T
Chr2 11485600 C G
Chr2 11485689 A G
Chr2 11485693 G A
Chr2 11485705 C T
Chr2 11485716 T C
Chr2 11485770 G A
Chr2 11485846 A T
Chr2 11485912 G A
Chr2 11485920 T C
Chr2 11485929 C A
Chr2 11485996 G A
Chr2 11486004 C T
Chr2 11486023 T C
Chr2 11486024 A C
Chr2 11486098 A G
Chr2 11486101 T C
Chr2 11486118 T C
Chr2 11486119 A G
Chr2 11486137 A G
Chr2 11486180 C T
Chr2 11486211 C T
Chr2 11486249 C T
Chr2 11486273 T C
Chr2 11486295 C T
Chr2 11486353 T C
Chr2 11486369 T C
Chr2 11486379 G A
Chr2 11486390 C T
Chr2 11486447 T G
Chr2 11486516 T A
Chr2 11486541 A G
Chr2 11486757 A T
Chr2 11486765 C G
Chr2 11486771 A G
Chr2 11486788 A T
Chr2 11486819 G A
Chr2 11486846 C T
Chr2 11486914 G A
Chr2 11486925 T C
Chr2 11486927 G A
Chr2 11486936 A G
Chr2 11487007 T C
Chr2 11487023 T C
Chr2 11487030 T A
Chr2 11487031 T C
Chr2 11487038 A G
Chr2 11487041 C T
Chr2 11487048 A G
Chr2 11487060 A G
Chr2 11487069 C T
Chr2 11487074 G A
Chr2 11487080 G A
Chr2 11487083 C T
Chr2 11487085 C T
Chr2 11487097 C T
Chr2 11487099 C T
Chr2 11487146 C A
Chr2 11487163 C T
Chr2 11487167 C T
Chr2 11487175 C T
Chr2 11487178 A G
Chr2 11487185 T C
Chr2 11487189 T C
Chr2 11487197 C G
Chr2 11487201 C T
Chr2 11487205 C T
Chr2 11487212 A G
Chr2 11487215 T C
Chr2 11487218 A G
Chr2 11487223 C T
Chr2 11487236 A T
Chr2 11487241 T C
Chr2 11487248 A G
Chr2 11487250 G A
Chr2 11487845 A T
Chr2 11488125 G T
Chr2 11488153 T C
Chr2 11488247 T C
Chr2 11488294 A G
Chr2 11488328 T C
Chr2 11488412 T C
Chr2 11488425 T C
Chr2 11488433 G A
Chr2 11488589 C T
Chr2 11488662 T A
Chr2 11488696 G A
Chr2 11488704 G A
Chr2 11488724 G A
Chr2 11488845 C T
Chr2 11488934 A G
Chr2 11488985 T C
Chr2 11489061 G A
Chr2 11489077 A C
Chr2 11489111 A T
Chr2 11489176 A C
Chr2 11489206 G T
Chr2 11489217 G T
Chr2 11489347 A G
Chr2 11489479 A G
Chr2 11489727 A G
Chr2 11490043 G A
Chr2 11490189 A G
Chr2 11490452 C A
Chr2 11490478 A C
Chr2 11490484 T C
Chr2 11490490 A G
Chr2 11490593 A T
Chr2 11490612 A G
Chr2 11490691 G A
Chr2 11490782 G A
Chr2 11490805 T C
Chr2 11490820 C T
Chr2 11490837 A G
Chr2 11490920 T C
Chr2 11490943 G A
Chr2 11490957 G T
Chr2 11490988 G A
Chr2 11491046 T G
Chr2 11491196 G A
Chr2 11491273 G A
Chr2 11491290 G T
Chr2 11492731 G A
Chr2 11493289 C T
Chr2 11493433 A G
Chr2 11494084 T A
Chr2 11494186 C T
Chr2 11494591 C T
Chr2 11494608 G A
Chr2 11494620 G C
Chr2 11494828 C T
Chr2 11495385 T C
Chr2 11495526 A T
Chr2 11495786 A C
Chr2 11495800 A G
Chr2 11495802 G T
Chr2 11495960 G A
Chr2 11496047 A G
Chr2 11496049 C T
Chr2 11496225 T A
Chr2 11496467 G A
Chr2 11496624 G A
Chr2 11496692 C T
Chr2 11496753 T C
Chr2 11496847 G A
Chr2 11496922 A G
Chr2 11497199 T C
Chr2 11497202 C T
Chr2 11497285 C T
Chr2 11497358 G T
Chr2 11497463 G A
Chr2 11497476 T C
Chr2 11497487 T C
Chr2 11497492 G A
Chr2 11497579 A G
Chr2 11498025 A G
Chr2 11498128 C T
Chr2 11498154 G A
Chr2 11498156 T A
Chr2 11498178 G A
Chr2 11498228 C A
Chr2 11498380 G A
Chr2 11498399 A G
Chr2 11498505 C T
Chr2 11498515 G A
Chr2 11498562 C T
Chr2 11498585 T C
Chr2 11498744 G A
Chr2 11498749 A G
Chr2 11498861 G A
Chr2 11498964 T C
Chr2 11499048 A T
Chr2 11499219 T C
Chr2 11499233 T G
Chr2 11499275 A T
Chr2 11499314 A G
Chr2 11499452 C T
Chr2 11499516 T C
Chr2 11499606 T C
Chr2 11499686 A G
Chr2 11499741 C T
Chr2 11499798 T C
Chr2 11499820 G A
Chr2 11499906 G A
Chr2 11500019 G A
Chr2 11500027 G T
Chr2 11500060 G A
Chr2 11500152 A G
Chr2 11500175 C T
Chr2 11500225 G A
Chr2 11500230 A G
Chr2 11500374 T C
Chr2 11500393 C G
Chr2 11500411 C G
Chr2 11500438 G T
Chr2 11500472 C T
Chr2 11500482 A G
Chr2 11500580 A C
Chr2 11500751 T C
Chr2 11500845 C T
Chr2 11501044 G C
Chr2 11501693 T A
Chr2 11502055 C A
Chr2 11502153 T A
Chr2 11502349 G A
Chr2 11502401 G C
Chr2 11503045 A T
Chr2 11503287 A C
Chr2 11503374 G T
Chr2 11503388 T C
Chr2 11503660 C T
Chr2 11503673 G A
Chr2 11503854 A C
Chr2 11503923 G A
Chr2 11503971 C T
Chr2 11504013 C T
Chr2 11504151 T C
Chr2 11504208 C T
Chr2 11504211 C T
Chr2 11504740 G T
Chr2 11504830 A C
Chr2 11504958 A G
Chr2 11505417 A T
Chr2 11505474 C G
Chr2 11505707 A T
Chr2 11505716 C T
Chr2 11505734 G C
Chr2 11505831 A C
Chr2 11505862 T A
Chr2 11505960 A G
Chr2 11506030 A G
Chr2 11506157 A C
Chr2 11506191 C G
Chr2 11506362 A G
Chr2 11506488 C T
Chr2 11506543 G A
Chr2 11506800 A C
Chr2 11506857 C T
Chr2 11506986 A G
Chr2 11507451 A G
Chr2 11507518 T C
Chr2 11507524 A C
Chr2 11507652 G A
Chr2 11507654 T C
Chr2 11508008 A T
Chr2 11508097 A G
Chr2 11508343 T C
Chr2 11508464 A G
Chr2 11508714 C T
Chr2 11508719 T C
Chr2 11508731 C T
Chr2 11508742 A C
Chr2 11508749 C T
Chr2 11508758 G A
Chr2 11508786 A G
Chr2 11508983 G A
Chr2 11508995 G A
Chr2 11509025 G T
Chr2 11509051 C T
Chr2 11509119 G A
Chr2 11509221 G A
Chr2 11509276 C T
Chr2 11509296 G A
Chr2 11509308 G A
Chr2 11509344 T A
Chr2 11509347 C T
Chr2 11509376 C T
Chr2 11509384 A T
Chr2 11509385 A T
Chr2 11509463 G C
Chr2 11509534 T G
Chr2 11509585 A T
Chr2 11509621 C T
Chr2 11509639 T C
Chr2 11509651 C T
Chr2 11509737 G A
Chr2 11509843 C T
Chr2 11509862 C T
Chr2 11509905 C T
Chr2 11510022 A G
Chr2 11510124 A T
Chr2 11510237 T C
Chr2 11510282 C T
Chr2 11510606 A G
Chr2 11510617 G A
Chr2 11510828 G T
Chr2 11510939 G A
Chr2 11510958 G A
Chr2 11510983 C G
Chr2 11511022 A G
Chr2 11511025 G A
Chr2 11511029 T C
Chr2 11511031 A G
Chr2 11511047 A G
Chr2 11511203 A G
Chr2 11511218 C T
Chr2 11511270 C T
Chr2 11511464 A G
Chr2 11511546 C A
Chr2 11511689 C T
Chr2 11511724 G A
Chr2 11511788 G A
Chr2 11511860 G A
Chr2 11511865 C T
Chr2 11511894 T C
Chr2 11511936 C A
Chr2 11511954 C T
Chr2 11511994 T C
Chr2 11512059 C T
Chr2 11512079 C T
Chr2 11512083 T C
Chr2 11512166 A G
Chr2 11512180 T C
Chr2 11512212 G A
Chr2 11512232 T C
Chr2 11512264 A C
Chr2 11512419 A G
Chr2 11512533 C T
Chr2 11512571 A C
Chr2 11512611 G A
Chr2 11512818 T C
Chr2 11512819 C T
Chr2 11512844 C T
Chr2 11512913 A G
Chr2 11512937 A T
Chr2 11513058 G C
Chr2 11513169 G A
Chr2 11513732 A G
Chr2 11514247 C T
Chr2 11514313 G A
Chr2 11514332 A G
Chr2 11514345 G A
Chr2 11514467 G T
Chr2 11514753 C T
Chr2 11514771 A G
Chr2 11514777 C G
Chr2 11514790 A T
Chr2 11514960 G A
Chr2 11515197 T G
Chr2 11515247 A G
Chr2 11515272 T C
Chr2 11515334 C T
Chr2 11515352 C T
Chr2 11515359 C T
Chr2 11515458 A G
Chr2 11515462 A G
Chr2 11515485 A T
Chr2 11515486 T G
Chr2 11515575 T A
Chr2 11515834 A G
Chr2 11515900 G A
Chr2 11515973 T C
Chr2 11516081 C T
Chr2 11516104 C T
Chr2 11516127 G A
Chr2 11516156 T C
Chr2 11516159 C T
Chr2 11516184 C T
Chr2 11516249 A G
Chr2 11516255 C T
Chr2 11516296 A G
Chr2 11516302 A G
Chr2 11516445 G C
Chr2 11516516 T C
Chr2 11516547 T G
Chr2 11516616 G A
Chr2 11516701 A G
Chr2 11516736 T C
Chr2 11516849 A T
Chr2 11516919 T C
Chr2 11517362 G A
Chr2 11517479 C T
Chr2 11517531 G A
Chr2 11517783 C T
Chr2 11517973 T C
Chr2 11518007 A T
Chr2 11518225 C A
Chr2 11518510 A T
Chr2 11518511 A T
Chr2 11518658 A C
Chr2 11518836 G A
Chr2 11519197 A C
Chr2 11519320 T C
Chr2 11519396 G T
Chr2 11519461 A C
Chr2 11519490 C T
Chr2 11519491 A G
Chr2 11519574 T C
Chr2 11520010 G A
Chr2 11520054 C T
Chr2 11520421 G T
Chr2 11520674 T C
Chr2 11520727 T C
Chr2 11520775 G A
Chr2 11521012 G A
Chr2 11521268 C A
Chr2 11521270 C A
Chr2 11521320 C T
Chr2 11521612 T C
Chr2 11521779 G A
Chr2 11522179 A G
Chr2 11522269 G C
Chr2 11522952 A C
Chr2 11523031 T C
Chr2 11523043 A G
Chr2 11523047 C T
Chr2 11523105 G A
Chr2 11523134 A T
Chr2 11523151 C T
Chr2 11523152 A T
Chr2 11523207 G A
Chr2 11523208 C T
Chr2 11523244 G C
Chr2 11523260 G A
Chr2 11523323 G A
Chr2 11523326 T C
Chr2 11523393 A C
Chr2 11523449 G T
Chr2 11523461 T A
Chr2 11523465 G A
Chr2 11523470 T C
Chr2 11523566 A G
Chr2 11523602 T C
Chr2 11523624 T C
Chr2 11523686 G A
Chr2 11523697 C T
Chr2 11523698 A G
Chr2 11523736 G A
Chr2 11523737 C T
Chr2 11523780 G A
Chr2 11523797 A G
Chr2 11523804 A G
Chr2 11523839 C A
Chr2 11523866 C T
Chr2 11523957 C T
Chr2 11524047 G A
Chr2 11524064 C T
Chr2 11524090 T C
Chr2 11524134 A G
Chr2 11524183 G A
Chr2 11524204 T C
Chr2 11524332 T C
Chr2 11524400 G T
Chr2 11524485 T C
Chr2 11524698 G A
Chr2 11524707 C T
Chr2 11524714 T C
Chr2 11524715 T C
Chr2 11524730 C T
Chr2 11524747 G C
Chr2 11524753 C T
Chr2 11524770 A G
Chr2 11524854 A G
Chr2 11524891 C T
Chr2 11524894 C T
Chr2 11524948 G A
Chr2 11524967 G A
Chr2 11524970 A G
Chr2 11524996 C T
Chr2 11525048 T C
Chr2 11525096 T C
Chr2 11525154 T C
Chr2 11525157 G C
Chr2 11525211 G T
Chr2 11525271 G A
Chr2 11525412 G A
Chr2 11525423 A G
Chr2 11525428 C T
Chr2 11525433 A G
Chr2 11525492 T G
Chr2 11525493 G A
Chr2 11525495 C T
Chr2 11525499 G A
Chr2 11525623 C T
Chr2 11525744 C A
Chr2 11525840 T G
Chr2 11525841 C T
Chr2 11525856 G A
Chr2 11525891 G A
Chr2 11526064 T C
Chr2 11526114 C T
Chr2 11526160 A G
Chr2 11526183 G A
Chr2 11526249 T C
Chr2 11526339 C T
Chr2 11526341 A G
Chr2 11526359 A T
Chr2 11526497 C A
Chr2 11526761 G C
Chr2 11526782 T C
Chr2 11526860 T C
Chr2 11526950 G T
Chr2 11526955 T C
Chr2 11526985 A G
Chr2 11526998 G A
Chr2 11527065 A C
Chr2 11527227 C T
Chr2 11527247 A G
Chr2 11527343 C T
Chr2 11527351 T C
Chr2 11527504 C T
Chr2 11527515 G A
Chr2 11527547 G A
Chr2 11527548 G A
Chr2 11527608 A C
Chr2 11527678 C T
Chr2 11527807 T C
Chr2 11527814 C T
Chr2 11527834 G C
Chr2 11527871 A G
Chr2 11527885 G A
Chr2 11527887 T C
Chr2 11527888 G A
Chr2 11527891 T C
Chr2 11527898 G A
Chr2 11527973 C T
Chr2 11527977 C T
Chr2 11528014 G A
Chr2 11528049 C T
Chr2 11528066 T C
Chr2 11528086 G A
Chr2 11528202 T C
Chr2 11528262 G A
Chr2 11528328 T G
Chr2 11528329 G A
Chr2 11528363 G T
Chr2 11528401 G A
Chr2 11528468 A G
Chr2 11528532 A C
Chr2 11528829 G C
Chr2 11528912 T A
Chr2 11528978 C T
Chr2 11528983 C T
Chr2 11529088 T G
Chr2 11529104 C T
Chr2 11529127 C T
Chr2 11529148 C A
Chr2 11529166 T C
Chr2 11529169 A G
Chr2 11529333 A G
Chr2 11529382 T C
Chr2 11529454 G T
Chr2 11529475 G T
Chr2 11529494 G A
Chr2 11529521 G A
Chr2 11529622 A C
Chr2 11529625 G A
Chr2 11529733 C T
Chr2 11529821 G A
Chr2 11529869 T C
Chr2 11529904 A T
Chr2 11529905 A G
Chr2 11529944 G C
Chr2 11529992 C A
Chr2 11530020 C T
Chr2 11530022 T G
Chr2 11530036 G A
Chr2 11530084 G C
Chr2 11530140 A G
Chr2 11530352 A G
Chr2 11530366 T A
Chr2 11530395 G A
Chr2 11530518 A C
Chr2 11530526 A G
Chr2 11530561 T C
Chr2 11530664 T C
Chr2 11530736 T C
Chr2 11530882 G A
Chr2 11530934 G C
Chr2 11530944 C T
Chr2 11530948 G A
Chr2 11530952 A G
Chr2 11530994 C T
Chr2 11531023 C T
Chr2 11531029 T C
Chr2 11531056 C T
Chr2 11531091 C T
Chr2 11531100 C T
Chr2 11531118 G C
Chr2 11531160 G A
Chr2 11531190 G A
Chr2 11531191 C T
Chr2 11531210 T C
Chr2 11531236 G A
Chr2 11531260 A G
Chr2 11531271 C T
Chr2 11531274 G C
Chr2 11531282 T C
Chr2 11531286 A T
Chr2 11531311 T A
Chr2 11531364 T C
Chr2 11531388 A G
Chr2 11531411 C T
Chr2 11531432 T C
Chr2 11531457 A G
Chr2 11531458 T G
Chr2 11531481 A G
Chr2 11531560 T C
Chr2 11531564 T C
Chr2 11531566 G A
Chr2 11531575 G A
Chr2 11531577 T C
Chr2 11531587 A G
Chr2 11531621 A G
Chr2 11531637 G A
Chr2 11531644 C G
Chr2 11531663 A T
Chr2 11531762 G C
Chr2 11531779 A G
Chr2 11531792 T C
Chr2 11531844 A G
Chr2 11531902 T G
Chr2 11532043 T A
Chr2 11532044 T G
Chr2 11532050 A G
Chr2 11532051 A G
Chr2 11532057 G C
Chr2 11532062 G C
Chr2 11532067 A G
Chr2 11532078 G A
Chr2 11532087 G A
Chr2 11532094 G A
Chr2 11532208 G A
Chr2 11532384 T C
Chr2 11532463 A G
Chr2 11532655 A T
Chr2 11532802 A T
Chr2 11532811 C T
Chr2 11532814 T C
Chr2 11532838 G T
Chr2 11532848 T C
Chr2 11532873 A G
Chr2 11532930 C T
Chr2 11532964 G A
Chr2 11533060 G A
Chr2 11533079 A G
Chr2 11533150 C A
Chr2 11533168 T A
Chr2 11533209 G A
Chr2 11533222 C T
Chr2 11533228 A G
Chr2 11533261 C T
Chr2 11533302 A G
Chr2 11533308 C T
Chr2 11533350 T G
Chr2 11533432 T C
Chr2 11533602 T C
Chr2 11533626 C T
Chr2 11533757 C T
Chr2 11533829 C A
Chr2 11533840 T C
Chr2 11533873 C T
Chr2 11533886 A G
Chr2 11533980 G A
Chr2 11534011 A T
Chr2 11534175 C T
Chr2 11534176 A G
Chr2 11534183 G A
Chr2 11534201 A T
Chr2 11534276 T C
Chr2 11534384 A G
Chr2 11534404 G T
Chr2 11534454 A G
Chr2 11534475 G A
Chr2 11534486 C T
Chr2 11534490 T C
Chr2 11534491 A G
Chr2 11534503 T C
Chr2 11534631 G A
Chr2 11534632 A G
Chr2 11534643 T C
Chr2 11534644 T C
Chr2 11534647 G A
Chr2 11534682 C T
Chr2 11534690 T C
Chr2 11534767 T C
Chr2 11534768 C T
Chr2 11534769 G A
Chr2 11534776 C A
Chr2 11534782 T C
Chr2 11534846 A G
Chr2 11534860 A G
Chr2 11534910 C T
Chr2 11534911 A G
Chr2 11534933 G A
Chr2 11534953 C T
Chr2 11534975 T C
Chr2 11535001 A G
Chr2 11535010 A G
Chr2 11535027 C G
Chr2 11535061 C T
Chr2 11535080 G A
Chr2 11535091 C G
Chr2 11535113 G A
Chr2 11535121 C G
Chr2 11535153 T G
Chr2 11535202 C T
Chr2 11535210 T C
Chr2 11535232 G A
Chr2 11535284 T C
Chr2 11535316 T C
Chr2 11535468 T C
Chr2 11535490 C T
Chr2 11535491 A G
Chr2 11535493 T C
Chr2 11535513 C T
Chr2 11535563 T C
Chr2 11535610 G A
Chr2 11535723 T G
Chr2 11535777 G A
Chr2 11535816 G A
Chr2 11535886 T C
Chr2 11535907 G A
Chr2 11536044 T C
Chr2 11536083 A G
Chr2 11536131 C A
Chr2 11536209 G A
Chr2 11536214 C T
Chr2 11536259 T C
Chr2 11536416 T C
Chr2 11536422 G A
Chr2 11536423 C G
Chr2 11536445 G A
Chr2 11536457 C T
Chr2 11536484 A G
Chr2 11536757 G T
Chr2 11536793 A C
Chr2 11536802 T C
Chr2 11536814 T G
Chr2 11536872 C T
Chr2 11537201 T C
Chr2 11537204 C T
Chr2 11537224 G A
Chr2 11537226 G A
Chr2 11537254 C T
Chr2 11537287 G A
Chr2 11537408 G A
Chr2 11537444 G A
Chr2 11537571 A G
Chr2 11537606 T A
Chr2 11537628 A T
Chr2 11537651 T C
Chr2 11537688 T G
Chr2 11537709 T G
Chr2 11537737 T C
Chr2 11537761 C T
Chr2 11537815 T C
Chr2 11537833 C T
Chr2 11537878 G A
Chr2 11537879 G T
Chr2 11537885 G A
Chr2 11537907 A G
Chr2 11538007 T C
Chr2 11538145 C T
Chr2 11538154 C A
Chr2 11538195 A G
Chr2 11538306 T G
Chr2 11538377 C G
Chr2 11538386 G A
Chr2 11538426 C T
Chr2 11538444 C A
Chr2 11538457 C T
Chr2 11538458 A G
Chr2 11538493 A G
Chr2 11538697 T C
Chr2 11538705 C T
Chr2 11538751 C A
Chr2 11538937 C T
Chr2 11538938 A G
Chr2 11538970 C T
Chr2 11539017 G A
Chr2 11539047 T C
Chr2 11539068 T C
Chr2 11539077 T A
Chr2 11539107 T A
Chr2 11539120 C T
Chr2 11539131 A G
Chr2 11539158 G A
Chr2 11539247 T C
Chr2 11539385 A G
Chr2 11539395 G A
Chr2 11539416 A T
Chr2 11539424 C T
Chr2 11539429 G A
Chr2 11539452 C T
Chr2 11539692 T A
Chr2 11539753 A C
Chr2 11539778 T A
Chr2 11539816 C T
Chr2 11539874 T C
Chr2 11540045 A G
Chr2 11540129 A G
Chr2 11540309 A G
Chr2 11540338 A C
Chr2 11540393 T C
Chr2 11540404 T C
Chr2 11540408 C T
Chr2 11540423 G A
Chr2 11540438 A G
Chr2 11540448 T C
Chr2 11540456 A G
Chr2 11540559 T C
Chr2 11540562 C T
Chr2 11540570 A G
Chr2 11540603 G A
Chr2 11540636 A G
Chr2 11540644 T C
Chr2 11540656 G A
Chr2 11540668 A T
Chr2 11540690 A G
Chr2 11540792 A G
Chr2 11540836 T C
Chr2 11540861 A T
Chr2 11540952 C T
Chr2 11540980 A G
Chr2 11540991 G A
Chr2 11541012 A T
Chr2 11541069 C T
Chr2 11541123 T C
Chr2 11541134 G C
Chr2 11541161 G T
Chr2 11541229 T A
Chr2 11541262 C T
Chr2 11541270 G T
Chr2 11541309 A C
Chr2 11541329 T C
Chr2 11541419 G T
Chr2 11541426 T G
Chr2 11541430 A G
Chr2 11541585 C T
Chr2 11541612 G A
Chr2 11541792 A G
Chr2 11541812 A G
Chr2 11541865 C T
Chr2 11542102 A G
Chr2 11542160 T C
Chr2 11542212 A G
Chr2 11542217 G A
Chr2 11542266 G A
Chr2 11542485 T C
Chr2 11542569 G T
Chr2 11542587 G A
Chr2 11542623 C T
Chr2 11542646 C T
Chr2 11542713 T A
Chr2 11542815 C A
Chr2 11542839 T C
Chr2 11543003 T C
Chr2 11543294 G A
Chr2 11543337 T C
Chr2 11543338 T C
Chr2 11543481 A G
Chr2 11543505 C T
Chr2 11543528 G A
Chr2 11543574 A C
Chr2 11543581 T G
Chr2 11543750 A T
Chr2 11543819 T C
Chr2 11544036 C A
Chr2 11544146 C T
Chr2 11544158 C T
Chr2 11544198 A T
Chr2 11544217 T C
Chr2 11544243 G A
Chr2 11544290 T C
Chr2 11544298 T G
Chr2 11544320 C T
Chr2 11544328 T G
Chr2 11544359 A G
Chr2 11544379 A C
Chr2 11544383 A G
Chr2 11544481 T C
Chr2 11544591 A G
Chr2 11544607 A G
Chr2 11544656 T C
Chr2 11544679 G A
Chr2 11544680 T C
Chr2 11544703 A G
Chr2 11544710 G A
Chr2 11544724 G A
Chr2 11544786 G A
Chr2 11544843 C T
Chr2 11544876 C G
Chr2 11544889 T C
Chr2 11544953 A T
Chr2 11554297 A G
Chr2 11554499 A C
Chr2 11554549 G T
Chr2 11554718 G A
Chr2 11554994 A T
Chr2 11555057 C A
Chr2 11555173 T C
Chr2 11555209 G A
Chr2 11555241 A G
Chr2 11555245 G C
Chr2 11555308 T C
Chr2 11555311 C G
Chr2 11555367 G A
Chr2 11555368 G T
Chr2 11555416 A T
Chr2 11555534 T C
Chr2 11555581 G A
Chr2 11555771 A G
Chr2 11555777 A G
Chr2 11555847 G T
Chr2 11555927 C T
Chr2 11555956 T C
Chr2 11556132 C T
Chr2 11556282 G A
Chr2 11556331 G A
Chr2 11556372 G A
Chr2 11556437 A G
Chr2 11556461 G A
Chr2 11556496 A G
Chr2 11556537 A G
Chr2 11556591 C T
Chr2 11556638 G T
Chr2 11556686 G A
Chr2 11556697 C T
Chr2 11556699 A G
Chr2 11556720 G T
Chr2 11556902 A G
Chr2 11556988 T C
Chr2 11557016 G A
Chr2 11557256 G A
Chr2 11557393 G A
Chr2 11557436 T G
Chr2 11557500 A G
Chr2 11557611 C T
Chr2 11557803 C T
Chr2 11557831 G A
Chr2 11558258 A G
Chr2 11558330 A C
Chr2 11558427 A G
Chr2 11558435 C A
Chr2 11558586 T C
Chr2 11559106 A C
Chr2 11559312 T A
Chr2 11559348 A G
Chr2 11559412 G A
Chr2 11559474 C T
Chr2 11559507 C T
Chr2 11559602 A G
Chr2 11559661 A G
Chr2 11559833 A G
Chr2 11559864 C T
Chr2 11559897 C T
Chr2 11559929 T C
Chr2 11560333 T A
Chr2 11560530 C T
Chr2 11560540 G A
Chr2 11560548 T C
Chr2 11560560 C T
Chr2 11560730 T C
Chr2 11560756 G T
Chr2 11560810 T C
Chr2 11560938 T A
Chr2 11560939 T A
Chr2 11561028 T C
Chr2 11561106 G A
Chr2 11561168 T C
Chr2 11561257 G A
Chr2 11561274 A G
Chr2 11561293 G A
Chr2 11561385 G T
Chr2 11561452 G A
Chr2 11561990 C G
Chr2 11562371 T C
Chr2 11563665 T G
Chr2 11564132 A G
Chr2 11564500 G A
Chr2 11564538 T C
Chr2 11564613 T C
Chr2 11564776 C T
Chr2 11564837 C T
Chr2 11565616 C T
Chr2 11565743 T C
Chr2 11566437 T G
Chr2 11567212 C T
Chr2 11567236 T A
Chr2 11567302 G C
Chr2 11567378 G T
Chr2 11567450 T C
Chr2 11567510 C T
Chr2 11567628 T G
Chr2 11567747 T C
Chr2 11567759 A G
Chr2 11567778 T A
Chr2 11567841 G A
Chr2 11567846 G A
Chr2 11567865 T C
Chr2 11567942 A G
Chr2 11567945 T A
Chr2 11568636 T C
Chr2 11568651 C T
Chr2 11568692 A G
Chr2 11568723 G A
Chr2 11568728 A T
Chr2 11568806 A G
Chr2 11568838 C T
Chr2 11568848 A G
Chr2 11568858 A G
Chr2 11568859 T C
Chr2 11568863 T C
Chr2 11568864 C T
Chr2 11568869 G A
Chr2 11568904 T C
Chr2 11568932 T C
Chr2 11569033 T G
Chr2 11569059 G A
Chr2 11569065 C G
Chr2 11569184 C T
Chr2 11569215 T A
Chr2 11569305 A G
Chr2 11569315 G A
Chr2 11569434 G A
Chr2 11569747 G C
Chr2 11569765 T C
Chr2 11571224 T A
Chr2 11571613 G A
Chr2 11571649 G A
Chr2 11571676 G A
Chr2 11571700 T G
Chr2 11571758 G A
Chr2 11571764 G A
Chr2 11571766 C T
Chr2 11571792 G A
Chr2 11571819 G A
Chr2 11571821 T G
Chr2 11572131 C A
Chr2 11572164 T C
Chr2 11572238 T C
Chr2 11572247 G C
Chr2 11572528 A C
Chr2 11572677 T G
Chr2 11573067 G T
Chr2 11573089 A G
Chr2 11573133 G T
Chr2 11573258 G A
Chr2 11573278 C T
Chr2 11573286 A T
Chr2 11573349 T C
Chr2 11573357 C T
Chr2 11573364 G A
Chr2 11573400 C A
Chr2 11573417 T C
Chr2 11573432 C T
Chr2 11573450 T C
Chr2 11573481 G A
Chr2 11573513 C T
Chr2 11573696 C T
Chr2 11573777 G T
Chr2 11573781 G A
Chr2 11573924 C T
Chr2 11573931 C T
Chr2 11573950 C T
Chr2 11574043 C T
Chr2 11574124 C T
Chr2 11574127 A G
Chr2 11574152 G A
Chr2 11574217 G A
Chr2 11574586 A C
Chr2 11574695 G T
Chr2 11574890 T C
Chr2 11575576 G A
Chr2 11576183 T C
Chr2 11577053 A G
Chr2 11578339 T A
Chr2 11578838 C T
Chr2 11578842 G A
Chr2 11579321 C T
Chr2 11579889 T C
Chr2 11579925 G A
Chr2 11580034 T C
Chr2 11580036 G A
Chr2 11580053 G A
Chr2 11580115 A G
Chr2 11580126 C T
Chr2 11580136 T C
Chr2 11580170 A G
Chr2 11580172 T C
Chr2 11580177 G T
Chr2 11580188 A G
Chr2 11580391 G A
Chr2 11580401 G T
Chr2 11580473 T C
Chr2 11580538 T C
Chr2 11580556 A G
Chr2 11580557 T G
Chr2 11580629 A G
Chr2 11580672 T C
Chr2 11580718 A G
Chr2 11580732 A G
Chr2 11580746 T C
Chr2 11580817 T C
Chr2 11580872 T A
Chr2 11580890 T C
Chr2 11580934 A G
Chr2 11581027 A G
Chr2 11581343 C T
Chr2 11581419 A G
Chr2 11581622 C T
Chr2 11582055 G A
Chr2 11582066 C T
Chr2 11582106 G A
Chr2 11582444 C T
Chr2 11582625 A T
Chr2 11582712 A C
Chr2 11582738 C T
Chr2 11582810 T C
Chr2 11582811 A T
Chr2 11582997 G A
Chr2 11583174 C T
Chr2 11583219 C T
Chr2 11583343 A T
Chr2 11583405 C G
Chr2 11583641 C A
Chr2 11583649 C T
Chr2 11583718 C T
Chr2 11583836 A T
Chr2 11583847 T C
Chr2 11583957 G A
Chr2 11584480 T A
Chr2 11584865 T C
Chr2 11584892 A G
Chr2 11585073 T G
Chr2 11585151 G A
Chr2 11585238 A G
Chr2 11585323 T C
Chr2 11585389 G A
Chr2 11585799 G T
Chr2 11586022 T C
Chr2 11586168 T C
Chr2 11586174 C T
Chr2 11586212 C A
Chr2 11586223 A T
Chr2 11586239 T C
Chr2 11586253 C T
Chr2 11586266 C A
Chr2 11586310 A C
Chr2 11586315 C T
Chr2 11586326 T C
Chr2 11586350 C T
Chr2 11586364 C A
Chr2 11586367 C T
Chr2 11586392 T A
Chr2 11586415 G A
Chr2 11586435 C T
Chr2 11586475 C T
Chr2 11586590 C G
Chr2 11587020 A T
Chr2 11587090 T A
Chr2 11587146 T G
Chr2 11587230 C T
Chr2 11587234 C A
Chr2 11587415 T A
Chr2 11587569 A G
Chr2 11587606 A G
Chr2 11587808 A T
Chr2 11588014 A T
Chr2 11588024 C T
Chr2 11588419 A C
Chr2 11588594 C T
Chr2 11588637 T A
Chr2 11588638 G A
Chr2 11588748 C T
Chr2 11588775 G A
Chr2 11588839 A G
Chr2 11588974 G T
Chr2 11589194 A T
Chr2 11589389 T C
Chr2 11589764 T C
Chr2 11589916 G A
Chr2 11590017 C T
Chr2 11590202 A G
Chr2 11590373 C A
Chr2 11590477 T G
Chr2 11590726 G T
Chr2 11591276 A C
Chr2 11591339 C T
Chr2 11591369 T G
Chr2 11591382 C T
Chr2 11591404 G A
Chr2 11591472 C T
Chr2 11591495 C G
Chr2 11591668 G C
Chr2 11592064 A T
Chr2 11592254 T C
Chr2 11592258 C T
Chr2 11592320 G T
Chr2 11592535 T C
Chr2 11592597 A G
Chr2 11592721 A G
Chr2 11592952 G A
Chr2 11593092 C T
Chr2 11593120 G A
Chr2 11593139 T C
Chr2 11593250 G C
Chr2 11593341 C T
Chr2 11593450 T A
Chr2 11593465 G A
Chr2 11593512 C T
Chr2 11593524 G T
Chr2 11593538 A G
Chr2 11593542 G T
Chr2 11593544 G A
Chr2 11593576 C A
Chr2 11593665 A C
Chr2 11593741 T C
Chr2 11595223 A G
Chr2 11595230 C A
Chr2 11595550 G A
Chr2 11595848 T A
Chr2 11596026 C T
Chr2 11596045 C A
Chr2 11596153 T C
Chr2 11596207 C T
Chr2 11596214 T G
Chr2 11596400 G A
Chr2 11596513 C T
Chr2 11596526 G C
Chr2 11596555 C T
Chr2 11596572 T A
Chr2 11596920 C A
Chr2 11596971 G T
Chr2 11596983 G A
Chr2 11597087 C T
Chr2 11597543 C T
Chr2 11597557 A G
Chr2 11597867 G T
Chr2 11597868 G T
Chr2 11597869 G T
Chr2 11598594 G C
Chr2 11598904 T C
Chr2 11598972 G T
Chr2 11599126 G A
Chr2 11599151 A G
Chr2 11599320 A G
Chr2 11599562 A T
Chr2 11599678 A G
Chr2 11599725 T A
Chr2 11599753 C G
Chr2 11599786 G A
Chr2 11599834 A G
Chr2 11599877 C T
Chr2 11600139 C A
Chr2 11600205 T C
Chr2 11600246 G T
Chr2 11600280 A T
Chr2 11600339 A T
Chr2 11600551 G T
Chr2 11600552 A T
Chr2 11600558 A C
Chr2 11600561 C G
Chr2 11600562 A G
Chr2 11600739 G A
Chr2 11601237 C A
Chr2 11601413 A T
Chr2 11601726 A T
Chr2 11601952 T C
Chr2 11602078 A G
Chr2 11602090 G A
Chr2 11602108 C T
Chr2 11602284 C T
Chr2 11602307 G A
Chr2 11602390 G A
Chr2 11602483 T C
Chr2 11602487 A T
Chr2 11602516 A G
Chr2 11602561 C T
Chr2 11602564 G A
Chr2 11602565 C T
Chr2 11602698 A G
Chr2 11602883 C T
Chr2 11602884 G A
Chr2 11603098 T G
Chr2 11603217 G A
Chr2 11603426 A T
Chr2 11603469 T C
Chr2 11603661 G T
Chr2 11603748 G T
Chr2 11603763 A G
Chr2 11603935 A G
Chr2 11603941 T C
Chr2 11603959 C G
Chr2 11603988 C T
Chr2 11604007 A G
Chr2 11604073 G A
Chr2 11604085 G A
Chr2 11604119 C T
Chr2 11604131 C A
Chr2 11604264 A G
Chr2 11604351 G A
Chr2 11604703 G C
Chr2 11604733 G T
Chr2 11604787 C T
Chr2 11604795 T A
Chr2 11604923 G A
Chr2 11605290 A G
Chr2 11605298 A T
Chr2 11605385 T G
Chr2 11605400 T C
Chr2 11605538 A T
Chr2 11605616 G A
Chr2 11605662 C T
Chr2 11605848 T C
Chr2 11605873 C T
Chr2 11605880 G A
Chr2 11605913 T C
Chr2 11605933 C A
Chr2 11606091 G A
Chr2 11606092 G C
Chr2 11606174 C T
Chr2 11606213 A T
Chr2 11606231 A G
Chr2 11606282 T A
Chr2 11606335 A G
Chr2 11606355 A T
Chr2 11606410 G A
Chr2 11606602 A G
Chr2 11607024 A C
Chr2 11607033 T C
Chr2 11607135 G T
Chr2 11607346 G A
Chr2 11607548 A G
Chr2 11607861 T A
Chr2 11607945 C T
Chr2 11608134 T A
Chr2 11608490 T A
Chr2 11608802 T G
Chr2 11608894 G C
Chr2 11609708 T G
Chr2 11609860 T C
Chr2 11610716 A C
Chr2 11610773 A C
Chr2 11610798 C G
Chr2 11613020 A G
Chr2 11613021 T C
Chr2 11613045 C T
Chr2 11613163 C A
Chr2 11613214 C A
Chr2 11613380 C T
Chr2 11613459 T C
Chr2 11613603 T C
Chr2 11613874 A G
Chr2 11613941 T A
Chr2 11613986 G C
Chr2 11614005 G A
Chr2 11614099 T C
Chr2 11614245 G A
Chr2 11614288 A G
Chr2 11614324 T A
Chr2 11614344 G A
Chr2 11614366 T C
Chr2 11614392 T G
Chr2 11614400 T C
Chr2 11614435 G A
Chr2 11614590 G A
Chr2 11614616 C T
Chr2 11614638 C T
Chr2 11614700 A G
Chr2 11614703 C T
Chr2 11614846 G A
Chr2 11614881 C T
Chr2 11614911 G A
Chr2 11614936 A G
Chr2 11615039 T C
Chr2 11615070 T C
Chr2 11615162 A T
Chr2 11615410 T C
Chr2 11615642 A G
Chr2 11615651 A G
Chr2 11615721 T C
Chr2 11615740 A G
Chr2 11615751 A G
Chr2 11615753 G A
Chr2 11615818 T C
Chr2 11616112 G A
Chr2 11616225 T A
Chr2 11616281 T C
Chr2 11616307 C A
Chr2 11616507 A C
Chr2 11620502 A G
Chr2 11620525 G C
Chr2 11620554 A G
Chr2 11620580 A G
Chr2 11620611 G A
Chr2 11621058 C T
Chr2 11621066 A G
Chr2 11621123 G A
Chr2 11621178 C T
Chr2 11621215 G C
Chr2 11621283 T C
Chr2 11621522 T C
Chr2 11621669 T C
Chr2 11621706 G A
Chr2 11621716 T C
Chr2 11621926 A T
Chr2 11621946 C T
Chr2 11621973 G A
Chr2 11622132 C T
Chr2 11622145 T C
Chr2 11622188 G A
Chr2 11622189 C G
Chr2 11622408 G A
Chr2 11622446 T C
Chr2 11622479 C T
Chr2 11622541 A C
Chr2 11622577 A G
Chr2 11622578 G A
Chr2 11622646 C T
Chr2 11622649 T C
Chr2 11622650 G A
Chr2 11622694 C T
Chr2 11622712 A G
Chr2 11622741 G A
Chr2 11622838 G A
Chr2 11622867 C G
Chr2 11623643 T C
Chr2 11623726 C T
Chr2 11623780 G A
Chr2 11623788 G A
Chr2 11624978 C T
Chr2 11625037 G T
Chr2 11625038 A T
Chr2 11625085 T C
Chr2 11625272 G A
Chr2 11625305 C T
Chr2 11625350 C A
Chr2 11625351 C A
Chr2 11625404 C T
Chr2 11625420 T G
Chr2 11625456 G A
Chr2 11625467 C T
Chr2 11625519 G A
Chr2 11625537 G A
Chr2 11625687 T C
Chr2 11625709 A G
Chr2 11625726 T G
Chr2 11625741 T C
Chr2 11625845 A G
Chr2 11625944 C A
Chr2 11626097 G A
Chr2 11626114 G A
Chr2 11626188 C T
Chr2 11626215 T C
Chr2 11626303 A G
Chr2 11626357 T C
Chr2 11626364 G A
Chr2 11626375 T C
Chr2 11626379 A G
Chr2 11626392 G A
Chr2 11626461 G A
Chr2 11626464 A G
Chr2 11626563 G A
Chr2 11626614 A C
Chr2 11626636 A C
Chr2 11626759 T C
Chr2 11626776 T C
Chr2 11626906 C T
Chr2 11626921 A T
Chr2 11626943 C T
Chr2 11626961 T G
Chr2 11626962 A T
Chr2 11626975 C T
Chr2 11626993 A G
Chr2 11627127 C T
Chr2 11627217 T C
Chr2 11627222 G A
Chr2 11627378 A C
Chr2 11627412 C T
Chr2 11627420 G T
Chr2 11627452 A G
Chr2 11627462 C T
Chr2 11627516 C T
Chr2 11627523 T C
Chr2 11627579 A G
Chr2 11627623 T C
Chr2 11627751 G T
Chr2 11627753 G A
Chr2 11627783 G A
Chr2 11627800 G A
Chr2 11627814 A G
Chr2 11627843 A T
Chr2 11627857 T A
Chr2 11628096 A T
Chr2 11628299 C T
Chr2 11628455 T C
Chr2 11628457 T C
Chr2 11628464 A G
Chr2 11628509 C T
Chr2 11628591 T C
Chr2 11629574 T C
Chr2 11629597 C T
Chr2 11629767 A G
Chr2 11629794 C T
Chr2 11630055 C T
Chr2 11630212 T C
Chr2 11630259 A G
Chr2 11630319 G A
Chr2 11630383 C T
Chr2 11630446 C T
Chr2 11630492 A G
Chr2 11630527 G A
Chr2 11630532 T C
Chr2 11630558 T C
Chr2 11630580 G A
Chr2 11630662 T A
Chr2 11630693 A G
Chr2 11630846 C T
Chr2 11630894 C T
Chr2 11630897 C T
Chr2 11630990 G A
Chr2 11631323 G A
Chr2 11631341 C T
Chr2 11631383 C T
Chr2 11631513 G T
Chr2 11631523 G A
Chr2 11631553 C T
Chr2 11631615 A G
Chr2 11631633 G A
Chr2 11631671 C A
Chr2 11631704 G A
Chr2 11631864 G T
Chr2 11638251 C A
Chr2 11638268 C T
Chr2 11638343 T C
Chr2 11638401 C T
Chr2 11638424 C A
Chr2 11638521 G A
Chr2 11638665 C G
Chr2 11638715 T C
Chr2 11638757 A G
Chr2 11638769 A G
Chr2 11638796 G A
Chr2 11638852 G A
Chr2 11638927 A G
Chr2 11639360 T G
Chr2 11639388 T C
Chr2 11639396 G C
Chr2 11639466 G C
Chr2 11639522 T C
Chr2 11639536 A G
Chr2 11639576 C T
Chr2 11639602 C T
Chr2 11639624 T C
Chr2 11639715 A G
Chr2 11639810 T C
Chr2 11639924 C A
Chr2 11640044 G A
Chr2 11640049 G A
Chr2 11640057 C T
Chr2 11640082 C G
Chr2 11640086 G T
Chr2 11640101 C T
Chr2 11640152 A G
Chr2 11640264 C A
Chr2 11640318 A G
Chr2 11640349 G A
Chr2 11640448 A C
Chr2 11640471 A G
Chr2 11640520 C T
Chr2 11640526 T C
Chr2 11640527 G A
Chr2 11640541 T G
Chr2 11640575 G A
Chr2 11640587 C A
Chr2 11640630 C T
Chr2 11640648 G A
Chr2 11640669 A G
Chr2 11640689 T C
Chr2 11640699 T C
Chr2 11640706 A G
Chr2 11640765 C G
Chr2 11640770 C T
Chr2 11640806 T C
Chr2 11640831 T C
Chr2 11640919 A G
Chr2 11640960 A G
Chr2 11640982 C T
Chr2 11641021 G A
Chr2 11641042 G A
Chr2 11641165 G C
Chr2 11641203 G A
Chr2 11641222 C T
Chr2 11641271 G A
Chr2 11641309 G A
Chr2 11641356 A T
Chr2 11641366 T C
Chr2 11641440 C A
Chr2 11641618 G A
Chr2 11641709 C T
Chr2 11641742 C T
Chr2 11641750 C G
Chr2 11641784 G A
Chr2 11641792 C T
Chr2 11641818 C T
Chr2 11641819 C T
Chr2 11641843 A G
Chr2 11641985 T C
Chr2 11641992 T A
Chr2 11642034 T C
Chr2 11642064 C T
Chr2 11642163 G A
Chr2 11642192 C T
Chr2 11642203 G A
Chr2 11642223 G A
Chr2 11642277 T C
Chr2 11642318 T C
Chr2 11642478 G A
Chr2 11643053 T C
Chr2 11643734 T C
Chr2 11643808 G A
Chr2 11643826 T C
Chr2 11643865 G T
Chr2 11643871 G A
Chr2 11643925 C T
Chr2 11643953 T C
Chr2 11643965 G A
Chr2 11643966 C T
Chr2 11643974 G A
Chr2 11644007 G C
Chr2 11644042 C T
Chr2 11644052 G T
Chr2 11644506 A G
Chr2 11644518 A G
Chr2 11644671 T C
Chr2 11644680 T C
Chr2 11644798 C G
Chr2 11644826 T C
Chr2 11644924 T G
Chr2 11644987 G A
Chr2 11645247 A G
Chr2 11645271 T C
Chr2 11645300 C T
Chr2 11645328 T C
Chr2 11645481 C T
Chr2 11645535 G A
Chr2 11645637 G A
Chr2 11645685 G A
Chr2 11645747 C T
Chr2 11645762 T C
Chr2 11645771 G C
Chr2 11645825 T C
Chr2 11645949 A G
Chr2 11645976 A G
Chr2 11646074 A C
Chr2 11646075 T C
Chr2 11646317 G A
Chr2 11646342 A G
Chr2 11646363 C A
Chr2 11646399 G C
Chr2 11646470 T C
Chr2 11646536 G C
Chr2 11646548 T C
Chr2 11646554 G A
Chr2 11646567 A G
Chr2 11646585 G A
Chr2 11646640 A T
Chr2 11646647 T C
Chr2 11646745 G A
Chr2 11646830 A G
Chr2 11646852 T C
Chr2 11646892 C T
Chr2 11646893 G A
Chr2 11646947 T G
Chr2 11646980 A T
Chr2 11646994 G A
Chr2 11647015 G A
Chr2 11647021 C T
Chr2 11647073 A C
Chr2 11647097 G C
Chr2 11647145 G A
Chr2 11647154 C T
Chr2 11647198 T C
Chr2 11647203 A G
Chr2 11647285 G C
Chr2 11647455 C T
Chr2 11647503 T C
Chr2 11647559 T C
Chr2 11647564 G A
Chr2 11647621 C T
Chr2 11647641 C T
Chr2 11647740 A T
Chr2 11647943 G A
Chr2 11647997 G C
Chr2 11647999 C T
Chr2 11648021 G C
Chr2 11648057 T C
Chr2 11648104 G A
Chr2 11648217 T A
Chr2 11648225 T C
Chr2 11648228 C T
Chr2 11648231 G T
Chr2 11648232 G C
Chr2 11648235 A C
Chr2 11648236 A T
Chr2 11648238 G T
Chr2 11648239 G A
Chr2 11648240 C G
Chr2 11648242 C A
Chr2 11648246 C A
Chr2 11648253 C G
Chr2 11648254 A G
Chr2 11648260 A T
Chr2 11648262 A G
Chr2 11648263 G T
Chr2 11648265 T A
Chr2 11648267 T G
Chr2 11648306 C T
Chr2 11648360 G C
Chr2 11648373 T C
Chr2 11648433 A G
Chr2 11648667 A G
Chr2 11648862 A T
Chr2 11648865 A G
Chr2 11648920 A G
Chr2 11648943 T A
Chr2 11649145 A G
Chr2 11649296 G T
Chr2 11649352 G A
Chr2 11649475 T G
Chr2 11649570 C A
Chr2 11649719 T C
Chr2 11649742 A G
Chr2 11649753 T A
Chr2 11649865 C T
Chr2 11649904 G A
Chr2 11649965 A G
Chr2 11650081 T C
Chr2 11650109 C T
Chr2 11650164 A C
Chr2 11650217 C T
Chr2 11650226 A G
Chr2 11650342 G A
Chr2 11650367 G A
Chr2 11650459 G A
Chr2 11650488 C G
Chr2 11650489 G A
Chr2 11650495 T C
Chr2 11650507 A G
Chr2 11650574 T C
Chr2 11650676 A G
Chr2 11650773 T C
Chr2 11650796 A G
Chr2 11650802 T G
Chr2 11650806 A G
Chr2 11650813 G A
Chr2 11650829 G A
Chr2 11650838 T C
Chr2 11650900 A G
Chr2 11650933 G A
Chr2 11650956 G A
Chr2 11650973 G A
Chr2 11651035 A T
Chr2 11651089 A G
Chr2 11651214 C A
Chr2 11651223 G T
Chr2 11651306 A G
Chr2 11651319 G A
Chr2 11651323 A G
Chr2 11651345 A T
Chr2 11651354 G A
Chr2 11651423 A G
Chr2 11651438 C T
Chr2 11651446 T C
Chr2 11651532 G A
Chr2 11651542 A C
Chr2 11651707 T A
Chr2 11651875 A G
Chr2 11651884 G A
Chr2 11651885 A G
Chr2 11651908 C G
Chr2 11652157 G A
Chr2 11652196 T C
Chr2 11652240 T G
Chr2 11652328 A G
Chr2 11652349 T A
Chr2 11652391 A G
Chr2 11652422 T C
Chr2 11652488 A G
Chr2 11652536 T A
Chr2 11652577 G A
Chr2 11652635 A G
Chr2 11652666 G A
Chr2 11652721 A G
Chr2 11653336 A G
Chr2 11653339 C T
Chr2 11653385 A C
Chr2 11653391 A T
Chr2 11653512 T G
Chr2 11653540 C T
Chr2 11653564 G A
Chr2 11653694 T C
Chr2 11653892 T A
Chr2 11654039 C T
Chr2 11654049 C T
Chr2 11654200 T G
Chr2 11654307 A C
Chr2 11654358 A G
Chr2 11654401 A G
Chr2 11654435 C T
Chr2 11654456 C T
Chr2 11654560 G C
Chr2 11654563 G A
Chr2 11654574 T C
Chr2 11654706 A T
Chr2 11654751 C T
Chr2 11654898 A G
Chr2 11655019 A C
Chr2 11655089 G T
Chr2 11655130 G C
Chr2 11655299 G A
Chr2 11655504 G A
Chr2 11655554 G T
Chr2 11655603 C G
Chr2 11655643 G C
Chr2 11655711 T C
Chr2 11656019 A G
Chr2 11656100 A T
Chr2 11656547 C G
Chr2 11656583 G A
Chr2 11656586 C T
Chr2 11656601 C G
Chr2 11656624 G A
Chr2 11656639 A G
Chr2 11656665 T C
Chr2 11656668 C T
Chr2 11656674 A G
Chr2 11656711 A T
Chr2 11656712 C A
Chr2 11656752 T C
Chr2 11656753 C G
Chr2 11656814 A G
Chr2 11656833 G A
Chr2 11656862 T C
Chr2 11656876 C T
Chr2 11656932 A G
Chr2 11656948 T C
Chr2 11657033 T C
Chr2 11657061 C T
Chr2 11657429 T C
Chr2 11657448 A G
Chr2 11657464 C T
Chr2 11657476 C T
Chr2 11657483 G A
Chr2 11657511 A G
Chr2 11657784 G A
Chr2 11657909 T G
Chr2 11657912 T C
Chr2 11657923 T C
Chr2 11657948 G A
Chr2 11658006 T C
Chr2 11658446 A G
Chr2 11658603 A G
Chr2 11658669 G A
Chr2 11658710 G A
Chr2 11658795 T C
Chr2 11658845 A G
Chr2 11658989 G A
Chr2 11658992 G A
Chr2 11658994 T A
Chr2 11659031 G A
Chr2 11659555 T C
Chr2 11660133 G A
Chr2 11660930 A C
Chr2 11661128 T C
Chr2 11661230 C T
Chr2 11661583 C T
Chr2 11661674 G A
Chr2 11661790 C A
Chr2 11661858 G A
Chr2 11661894 A C
Chr2 11662002 C G
Chr2 11662036 G T
Chr2 11662135 C G
Chr2 11662144 T C
Chr2 11662146 C T
Chr2 11662199 T C
Chr2 11662216 A G
Chr2 11662237 C T
Chr2 11662243 T C
Chr2 11662292 T C
Chr2 11662299 A G
Chr2 11662306 C T
Chr2 11662436 T C
Chr2 11662450 G A
Chr2 11662458 G A
Chr2 11662550 G A
Chr2 11662563 T C
Chr2 11662578 T C
Chr2 11662731 G A
Chr2 11662773 C T
Chr2 11662830 A G
Chr2 11662844 G T
Chr2 11662871 G A
Chr2 11663181 C T
Chr2 11663272 A G
Chr2 11663433 C A
Chr2 11663971 A G
Chr2 11663972 A C
Chr2 11664126 T C
Chr2 11664150 G A
Chr2 11664181 A T
Chr2 11664252 C T
Chr2 11664273 A G
Chr2 11664366 C T
Chr2 11664678 G A
Chr2 11664743 T C
Chr2 11664782 T C
Chr2 11664833 A G
Chr2 11664875 T C
Chr2 11664924 C T
Chr2 11664929 G T
Chr2 11665111 A G
Chr2 11665246 C T
Chr2 11665368 T C
Chr2 11665411 T C
Chr2 11665546 C T
Chr2 11665721 C T
Chr2 11665944 C T
Chr2 11665963 G A
Chr2 11666087 A G
Chr2 11666177 G A
Chr2 11666258 C T
Chr2 11666306 G C
Chr2 11666495 G A
Chr2 11666584 T A
Chr2 11666586 C T
Chr2 11666697 T C
Chr2 11666764 A G
Chr2 11666932 G A
Chr2 11667123 A T
Chr2 11667124 A C
Chr2 11667265 T C
Chr2 11667275 C T
Chr2 11667591 T C
Chr2 11667625 A G
Chr2 11667725 G A
Chr2 11667966 T C
Chr2 11668020 G A
Chr2 11668122 G A
Chr2 11668127 T C
Chr2 11668154 A G
Chr2 11668160 A T
Chr2 11668228 T C
Chr2 11668230 C T
Chr2 11668232 T C
Chr2 11668425 C A
Chr2 11668426 C T
Chr2 11668429 T A
Chr2 11668504 T C
Chr2 11668563 T C
Chr2 11668607 A G
Chr2 11668620 G T
Chr2 11668901 C T
Chr2 11669365 G T
Chr2 11669366 C G
Chr2 11669578 G A
Chr2 11669593 A G
Chr2 11669638 T C
Chr2 11669791 T C
Chr2 11669795 C T
Chr2 11669809 C T
Chr2 11669832 C T
Chr2 11669836 T C
Chr2 11669896 T C
Chr2 11669924 T G
Chr2 11669936 G C
Chr2 11670278 A G
Chr2 11670304 C T
Chr2 11670728 C T
Chr2 11670777 A G
Chr2 11671944 T C
Chr2 11672278 C T
Chr2 11672336 G A
Chr2 11672745 T A
Chr2 11673149 T C
Chr2 11673188 G T
Chr2 11673383 A G
Chr2 11673477 C T
Chr2 11673652 A C
Chr2 11674277 T G
Chr2 11675233 G C
Chr2 11675420 A G
Chr2 11675640 T A
Chr2 11675669 A T
Chr2 11675708 T C
Chr2 11675741 A G
Chr2 11675786 T C
Chr2 11676220 G C
Chr2 11676221 A T
Chr2 11676313 A C
Chr2 11676745 A G
Chr2 11676982 G T
Chr2 11677035 C T
Chr2 11677092 A G
Chr2 11677111 T C
Chr2 11677112 C A
Chr2 11677236 G T
Chr2 11677241 G A
Chr2 11677322 G A
Chr2 11677360 G A
Chr2 11677361 G A
Chr2 11677384 A G
Chr2 11677647 T C
Chr2 11677927 A G
Chr2 11677973 T C
Chr2 11678482 A G
Chr2 11678511 C T
Chr2 11678518 T C
Chr2 11678561 T C
Chr2 11678584 C T
Chr2 11678588 C T
Chr2 11678776 A G
Chr2 11678789 C A
Chr2 11678993 A T
Chr2 11679003 T C
Chr2 11679023 A T
Chr2 11679057 G A
Chr2 11679580 A T
Chr2 11679585 A T
Chr2 11679596 A C
Chr2 11679668 G A
Chr2 11679693 T A
Chr2 11679710 G A
Chr2 11679788 T C
Chr2 11679800 G A
Chr2 11679839 G A
Chr2 11679861 T A
Chr2 11679937 A G
Chr2 11680115 C T
Chr2 11680123 T G
Chr2 11680144 G A
Chr2 11680195 G A
Chr2 11680290 A G
Chr2 11680326 T C
Chr2 11680337 C T
Chr2 11680374 G A
Chr2 11680380 T C
Chr2 11680422 C T
Chr2 11680455 C T
Chr2 11680784 T A
Chr2 11680875 T C
Chr2 11681135 G A
Chr2 11681317 C T
Chr2 11681339 C G
Chr2 11681358 C A
Chr2 11681424 A G
Chr2 11681646 A C
Chr2 11681753 A C
Chr2 11682049 A T
Chr2 11682269 A G
Chr2 11682358 T C
Chr2 11682405 G A
Chr2 11682415 T G
Chr2 11682560 G A
Chr2 11682638 G A
Chr2 11682673 T C
Chr2 11682759 A G
Chr2 11682776 C T
Chr2 11682842 T C
Chr2 11683588 A G
Chr2 11683772 T A
Chr2 11683867 A G
Chr2 11684466 G T
Chr2 11684812 C T
Chr2 11685788 C A
Chr2 11686003 G T
Chr2 11686044 A G
Chr2 11686352 G C
Chr2 11686841 A G
Chr2 11688322 C A
Chr2 11688906 G T
Chr2 11689132 C A
Chr2 11689227 C T
Chr2 11689296 A T
Chr2 11689305 A G
Chr2 11689394 G A
Chr2 11689401 C T
Chr2 11689415 C T
Chr2 11689431 T C
Chr2 11689433 T C
Chr2 11689464 G A
Chr2 11689817 A G
Chr2 11690109 G C
Chr2 11690116 G A
Chr2 11690149 G A
Chr2 11690243 A C
Chr2 11690248 G T
Chr2 11690326 A G
Chr2 11690363 G A
Chr2 11690364 C A
Chr2 11690540 G A
Chr2 11690549 C T
Chr2 11690552 C T
Chr2 11690561 C T
Chr2 11690842 T G
Chr2 11691452 C T
Chr2 11691774 A T
Chr2 11691864 C T
Chr2 11691936 A T
Chr2 11691938 T C
Chr2 11692021 T C
Chr2 11692054 A G
Chr2 11692064 A G
Chr2 11692078 C A
Chr2 11692080 T C
Chr2 11692088 G A
Chr2 11692116 G T
Chr2 11692123 A G
Chr2 11692348 G A
Chr2 11692590 C A
Chr2 11692632 C T
Chr2 11692887 T C
Chr2 11692911 G T
Chr2 11692932 G A
Chr2 11692992 C T
Chr2 11693008 C T
Chr2 11693095 T C
Chr2 11693103 G A
Chr2 11693153 G A
Chr2 11693207 T G
Chr2 11693546 A C
Chr2 11693622 G C
Chr2 11693629 G A
Chr2 11693647 T G
Chr2 11693862 A G
Chr2 11693863 G A
Chr2 11694097 C T
Chr2 11694177 A T
Chr2 11694280 A G
Chr2 11694411 A G
Chr2 11694512 C T
Chr2 11694692 T C
Chr2 11694772 G T
Chr2 11695234 G C
Chr2 11695315 T C
Chr2 11695335 A G
Chr2 11695354 C T
Chr2 11695419 A G
Chr2 11695453 G T
Chr2 11695542 G A
Chr2 11695752 C T
Chr2 11695765 G A
Chr2 11695796 A G
Chr2 11695854 G A
Chr2 11695913 G A
Chr2 11695949 A G
Chr2 11696015 T C
Chr2 11696173 C T
Chr2 11696244 A G
Chr2 11696282 C T
Chr2 11696315 C T
Chr2 11696336 G C
Chr2 11696358 C T
Chr2 11696523 G T
Chr2 11696636 T G
Chr2 11696720 T C
Chr2 11696830 C A
Chr2 11696902 T A
Chr2 11696937 A G
Chr2 11696964 T G
Chr2 11696973 G A
Chr2 11697031 G A
Chr2 11697171 T C
Chr2 11697179 C T
Chr2 11697225 T C
Chr2 11697348 C A
Chr2 11697352 C G
Chr2 11697399 A C
Chr2 11697404 G C
Chr2 11697452 C T
Chr2 11697822 A C
Chr2 11697849 G A
Chr2 11697875 C T
Chr2 11697888 T A
Chr2 11697905 A G
Chr2 11697924 C T
Chr2 11697983 C T
Chr2 11697997 C T
Chr2 11698048 T C
Chr2 11698118 G A
Chr2 11698167 A G
Chr2 11698188 T C
Chr2 11698197 G A
Chr2 11698313 T C
Chr2 11698343 T C
Chr2 11698479 A G
Chr2 11698587 G A
Chr2 11698780 A G
Chr2 11698940 C T
Chr2 11698950 C T
Chr2 11698955 T A
Chr2 11699002 C T
Chr2 11699125 T C
Chr2 11699149 G A
Chr2 11699279 G A
Chr2 11699291 C G
Chr2 11699333 T G
Chr2 11699406 A G
Chr2 11699419 G A
Chr2 11699493 A G
Chr2 11699547 A G
Chr2 11699585 G A
Chr2 11699605 A G
Chr2 11699620 C T
Chr2 11699713 T C
Chr2 11699751 A G
Chr2 11699868 A G
Chr2 11699874 G A
Chr2 11699951 T C
Chr2 11699956 A G
Chr2 11700020 G A
Chr2 11700032 G A
Chr2 11700033 G A
Chr2 11700195 A G
Chr2 11700197 G C
Chr2 11700209 T C
Chr2 11700254 A G
Chr2 11700320 G A
Chr2 11700350 C A
Chr2 11700351 A G
Chr2 11700367 T C
Chr2 11700408 A G
Chr2 11700419 A C
Chr2 11700443 G T
Chr2 11700671 C T
Chr2 11700688 T A
Chr2 11700715 G T
Chr2 11700758 T C
Chr2 11700808 G A
Chr2 11700818 C T
Chr2 11700835 A G
Chr2 11700912 C T
Chr2 11700931 C G
Chr2 11700985 C T
Chr2 11701011 T C
Chr2 11701067 G A
Chr2 11701445 T A
Chr2 11701519 C G
Chr2 11701557 G A
Chr2 11701704 T C
Chr2 11701742 C A
Chr2 11701825 A C
Chr2 11701894 G A
Chr2 11701973 G A
Chr2 11701992 T C
Chr2 11702140 G T
Chr2 11702166 A G
Chr2 11702232 G A
Chr2 11702238 C T
Chr2 11702252 A C
Chr2 11702372 C A
Chr2 11702375 C T
Chr2 11702409 C A
Chr2 11702418 T G
Chr2 11702546 T C
Chr2 11702584 T G
Chr2 11702708 T C
Chr2 11702849 A G
Chr2 11702915 T C
Chr2 11702924 C T
Chr2 11702998 T C
Chr2 11703040 T C
Chr2 11703041 T C
Chr2 11703042 G C
Chr2 11703048 G C
Chr2 11703094 C T
Chr2 11703155 T G
Chr2 11703257 C G
Chr2 11703366 G A
Chr2 11703382 A G
Chr2 11703410 G A
Chr2 11703411 G C
Chr2 11703435 C T
Chr2 11703475 T A
Chr2 11703664 T C
Chr2 11703667 A T
Chr2 11703807 A G
Chr2 11704067 G A
Chr2 11704084 C T
Chr2 11704105 A G
Chr2 11704126 A G
Chr2 11704229 T C
Chr2 11704238 C T
Chr2 11704266 G A
Chr2 11704278 G A
Chr2 11704363 C T
Chr2 11704531 G A
Chr2 11704624 T C
Chr2 11704643 C T
Chr2 11704646 A G
Chr2 11704651 T C
Chr2 11704668 C T
Chr2 11704696 G A
Chr2 11704724 C T
Chr2 11704747 T C
Chr2 11704756 T C
Chr2 11704758 C G
Chr2 11704765 T C
Chr2 11704769 C T
Chr2 11704778 C T
Chr2 11704786 A C
Chr2 11704790 A G
Chr2 11704831 G A
Chr2 11704876 C G
Chr2 11704934 A T
Chr2 11704954 C T
Chr2 11705044 A C
Chr2 11705057 A C
Chr2 11705060 C T
Chr2 11705071 C T
Chr2 11705098 A G
Chr2 11705105 A G
Chr2 11705110 T C
Chr2 11705111 G A
Chr2 11705148 C G
Chr2 11705150 G A
Chr2 11705192 G A
Chr2 11705196 T G
Chr2 11705256 C T
Chr2 11705267 G A
Chr2 11705270 A C
Chr2 11705271 G A
Chr2 11705300 C T
Chr2 11705304 G A
Chr2 11705352 T C
Chr2 11705380 A G
Chr2 11705389 T C
Chr2 11705394 C T
Chr2 11705443 T G
Chr2 11705458 A G
Chr2 11705478 C G
Chr2 11705487 C T
Chr2 11705504 C T
Chr2 11705525 G A
Chr2 11705526 C T
Chr2 11705539 C T
Chr2 11705554 G C
Chr2 11705557 T C
Chr2 11705619 G C
Chr2 11705620 T G
Chr2 11705644 A G
Chr2 11705674 G A
Chr2 11705698 C T
Chr2 11705717 C T
Chr2 11705727 T C
Chr2 11705736 T C
Chr2 11705791 T C
Chr2 11705792 C T
Chr2 11705801 T C
Chr2 11705827 A G
Chr2 11705842 C T
Chr2 11705848 T C
Chr2 11706012 C T
Chr2 11706034 T C
Chr2 11706111 G A
Chr2 11706162 G T
Chr2 11706270 G A
Chr2 11706312 A T
Chr2 11706479 C T
Chr2 11706544 A G
Chr2 11706635 A C
Chr2 11706684 G A
Chr2 11706691 G A
Chr2 11706732 G A
Chr2 11706775 A G
Chr2 11706832 T C
Chr2 11706921 G A
Chr2 11706983 G A
Chr2 11707073 A G
Chr2 11707111 A T
Chr2 11707115 C G
Chr2 11707152 A C
Chr2 11707153 A G
Chr2 11707279 T A
Chr2 11707291 C G
Chr2 11707311 T C
Chr2 11707390 T C
Chr2 11707484 G A
Chr2 11707499 T C
Chr2 11707514 G C
Chr2 11707531 A G
Chr2 11707603 C G
Chr2 11707605 T G
Chr2 11707731 C G
Chr2 11707783 A C
Chr2 11707824 A G
Chr2 11708164 C T
Chr2 11708168 T C
Chr2 11708219 T C
Chr2 11708306 T A
Chr2 11708317 T A
Chr2 11708321 T A
Chr2 11708366 T C
Chr2 11708429 T C
Chr2 11708439 G C
Chr2 11708580 C T
Chr2 11708604 C T
Chr2 11708613 A C
Chr2 11708628 C T
Chr2 11708679 G A
Chr2 11708811 A G
Chr2 11708904 T C
Chr2 11708937 G T
Chr2 11708964 G T
Chr2 11709096 A G
Chr2 11709164 T C
Chr2 11709254 C G
Chr2 11709266 C T
Chr2 11709318 T C
Chr2 11709384 C T
Chr2 11709387 A C
Chr2 11709436 C T
Chr2 11709460 C T
Chr2 11709517 T C
Chr2 11709759 T C
Chr2 11709778 T C
Chr2 11709848 T C
Chr2 11709855 T C
Chr2 11709909 G A
Chr2 11709939 T C
Chr2 11710033 C T
Chr2 11710034 A G
Chr2 11710079 G A
Chr2 11710095 G A
Chr2 11710098 A C
Chr2 11710195 C G
Chr2 11710207 C T
Chr2 11710235 G C
Chr2 11710304 C T
Chr2 11710356 A G
Chr2 11710423 G C
Chr2 11710431 T G
Chr2 11710543 A G
Chr2 11710595 G A
Chr2 11710666 C T
Chr2 11710684 A G
Chr2 11710699 G A
Chr2 11710779 C A
Chr2 11710895 A G
Chr2 11710921 T C
Chr2 11710934 T G
Chr2 11710946 C T
Chr2 11710956 G C
Chr2 11710962 T C
Chr2 11710982 T C
Chr2 11710997 C T
Chr2 11711042 T G
Chr2 11711073 C T
Chr2 11711099 G T
Chr2 11711139 A C
Chr2 11711153 T C
Chr2 11711163 T G
Chr2 11711164 G T
Chr2 11711178 T G
Chr2 11711278 C A
Chr2 11711330 T C
Chr2 11711354 G A
Chr2 11711401 C T
Chr2 11711411 T C
Chr2 11711438 A G
Chr2 11711556 A G
Chr2 11711560 G A
Chr2 11711609 A G
Chr2 11712073 C G
Chr2 11712104 A G
Chr2 11712116 A G
Chr2 11712153 T C
Chr2 11712220 T C
Chr2 11712221 G A
Chr2 11712227 C T
Chr2 11712260 C G
Chr2 11712314 C T
Chr2 11712365 G A
Chr2 11712386 G A
Chr2 11712420 G A
Chr2 11712434 A G
Chr2 11712480 C G
Chr2 11712491 C T
Chr2 11712558 A G
Chr2 11712775 G A
Chr2 11712819 A G
Chr2 11712864 C A
Chr2 11712953 G T
Chr2 11712990 G T
Chr2 11713015 G C
Chr2 11715552 T A
Chr2 11715596 G C
Chr2 11715614 C T
Chr2 11715634 G C
Chr2 11715710 A C
Chr2 11715727 G T
Chr2 11715745 G T
Chr2 11715754 T C
Chr2 11715791 C T
Chr2 11715826 C T
Chr2 11715854 T C
Chr2 11715857 A G
Chr2 11715889 C T
Chr2 11716033 C T
Chr2 11716059 C T
Chr2 11716082 C T
Chr2 11716114 A G
Chr2 11716130 C T
Chr2 11716131 C A
Chr2 11716178 T G
Chr2 11716227 C T
Chr2 11716247 C G
Chr2 11716336 C T
Chr2 11716412 C T
Chr2 11716419 T C
Chr2 11716425 A C
Chr2 11716542 C T
Chr2 11716566 G A
Chr2 11716572 C T
Chr2 11716579 A G
Chr2 11716619 A C
Chr2 11716631 T C
Chr2 11716676 T C
Chr2 11716699 G A
Chr2 11716700 G T
Chr2 11716732 A G
Chr2 11716751 T C
Chr2 11716783 G A
Chr2 11716819 G A
Chr2 11716827 G A
Chr2 11716864 C T
Chr2 11717014 T G
Chr2 11717103 A C
Chr2 11717143 G T
Chr2 11717174 A G
Chr2 11717216 A G
Chr2 11717235 T C
Chr2 11717251 G A
Chr2 11717263 A C
Chr2 11717279 T C
Chr2 11717288 T C
Chr2 11717319 C A
Chr2 11717345 T C
Chr2 11717556 C T
Chr2 11717623 C T
Chr2 11717641 A G
Chr2 11717705 G A
Chr2 11717731 C T
Chr2 11717735 G A
Chr2 11717756 T C
Chr2 11717794 C T
Chr2 11717812 G A
Chr2 11717819 A G
Chr2 11717827 A G
Chr2 11717872 G T
Chr2 11717884 T G
Chr2 11717955 G A
Chr2 11717982 C T
Chr2 11718011 G A
Chr2 11718139 T C
Chr2 11718148 C T
Chr2 11718207 G A
Chr2 11718223 C A
Chr2 11718246 T C
Chr2 11718251 A G
Chr2 11718328 C T
Chr2 11718345 A T
Chr2 11718391 C T
Chr2 11718417 T C
Chr2 11718418 T C
Chr2 11718430 T C
Chr2 11718432 C T
Chr2 11718453 A G
Chr2 11718478 G C
Chr2 11718614 G A
Chr2 11718666 A G
Chr2 11718694 T G
Chr2 11718772 G A
Chr2 11718778 G A
Chr2 11718844 T C
Chr2 11718917 C T
Chr2 11718950 G A
Chr2 11719154 T A
Chr2 11719182 G C
Chr2 11719244 G A
Chr2 11719325 C G
Chr2 11719358 T C
Chr2 11719370 C T
Chr2 11719441 A G
Chr2 11719446 C T
Chr2 11719471 C A
Chr2 11719480 C T
Chr2 11719692 C T
Chr2 11719707 A G
Chr2 11719789 T G
Chr2 11719888 A G
Chr2 11719892 A G
Chr2 11719986 G A
Chr2 11719999 A T
Chr2 11720061 T C
Chr2 11720116 T C
Chr2 11720142 T C
Chr2 11720148 A G
Chr2 11720165 A T
Chr2 11720196 G A
Chr2 11720268 C T
Chr2 11720296 C T
Chr2 11720395 T G
Chr2 11720398 C T
Chr2 11720423 C T
Chr2 11720466 G C
Chr2 11720472 T C
Chr2 11720503 T C
Chr2 11720562 T C
Chr2 11720563 G A
Chr2 11720622 C T
Chr2 11720677 T C
Chr2 11720689 G A
Chr2 11720738 C A
Chr2 11720744 C T
Chr2 11720878 C T
Chr2 11720926 A G
Chr2 11720950 C T
Chr2 11720970 G A
Chr2 11720992 A C
Chr2 11721006 A C
Chr2 11721061 C T
Chr2 11721070 T C
Chr2 11721097 G A
Chr2 11721114 A G
Chr2 11721176 T A
Chr2 11721206 A T
Chr2 11721221 T G
Chr2 11721256 C T
Chr2 11721295 T G
Chr2 11721301 C T
Chr2 11721327 T C
Chr2 11721343 A G
Chr2 11721344 C T
Chr2 11721348 T C
Chr2 11721436 T C
Chr2 11721583 T C
Chr2 11721597 C A
Chr2 11721632 A T
Chr2 11721688 A G
Chr2 11721741 C T
Chr2 11721773 C T
Chr2 11721846 G A
Chr2 11721854 T G
Chr2 11721916 G A
Chr2 11721925 G A
Chr2 11721962 T C
Chr2 11721988 T G
Chr2 11722063 A G
Chr2 11722142 A T
Chr2 11722148 T A
Chr2 11722149 G T
Chr2 11722267 C A
Chr2 11722288 C T
Chr2 11722329 C T
Chr2 11722383 C T
Chr2 11722384 A G
Chr2 11722450 A G
Chr2 11722534 C G
Chr2 11722565 G A
Chr2 11722581 C G
Chr2 11722600 G A
Chr2 11722613 A G
Chr2 11722627 G C
Chr2 11722635 C G
Chr2 11722702 T C
Chr2 11722725 A G
Chr2 11722753 A C
Chr2 11722880 A C
Chr2 11722881 C T
Chr2 11723053 A T
Chr2 11723075 C T
Chr2 11723103 A G
Chr2 11723338 G A
Chr2 11723538 T C
Chr2 11723557 T G
Chr2 11723625 C A
Chr2 11723654 C T
Chr2 11723760 A G
Chr2 11723799 T C
Chr2 11723803 C T
Chr2 11723855 A C
Chr2 11723862 G A
Chr2 11723901 G A
Chr2 11723920 T C
Chr2 11723975 G A
Chr2 11724071 G T
Chr2 11724104 T A
Chr2 11724193 A G
Chr2 11724196 A G
Chr2 11724235 A G
Chr2 11724297 C T
Chr2 11724369 T G
Chr2 11724658 T C
Chr2 11724685 C T
Chr2 11724704 C G
Chr2 11724705 C T
Chr2 11724786 C T
Chr2 11724873 C A
Chr2 11724876 A G
Chr2 11724945 G T
Chr2 11724957 T C
Chr2 11724965 T C
Chr2 11724986 C T
Chr2 11725052 C T
Chr2 11725066 T C
Chr2 11725071 G A
Chr2 11725118 A G
Chr2 11725182 G A
Chr2 11725189 T G
Chr2 11725269 A G
Chr2 11725319 A G
Chr2 11725338 C A
Chr2 11725339 G A
Chr2 11725363 T C
Chr2 11725370 G C
Chr2 11725379 C T
Chr2 11725382 G T
Chr2 11725387 C T
Chr2 11725440 T G
Chr2 11725467 A G
Chr2 11725468 T C
Chr2 11725472 G A
Chr2 11725476 T G
Chr2 11725490 T C
Chr2 11725496 C A
Chr2 11725533 C T
Chr2 11725573 G A
Chr2 11725618 G A
Chr2 11725627 A T
Chr2 11725663 A G
Chr2 11725671 T C
Chr2 11725848 G A
Chr2 11725889 T C
Chr2 11725898 C T
Chr2 11725926 G A
Chr2 11725945 T C
Chr2 11725962 G A
Chr2 11726015 C T
Chr2 11726070 T C
Chr2 11726072 C T
Chr2 11726101 G A
Chr2 11726109 A G
Chr2 11726193 A T
Chr2 11726230 A G
Chr2 11726241 A G
Chr2 11726277 A G
Chr2 11726374 G A
Chr2 11726438 C A
Chr2 11726460 G T
Chr2 11726479 G A
Chr2 11726500 G A
Chr2 11726520 T G
Chr2 11726522 G A
Chr2 11726523 G A
Chr2 11726529 G A
Chr2 11726556 T G
Chr2 11726563 A G
Chr2 11726623 A G
Chr2 11726633 G A
Chr2 11726670 T C
Chr2 11726677 G T
Chr2 11726709 C T
Chr2 11726737 T C
Chr2 11726862 G A
Chr2 11726881 T C
Chr2 11726894 T C
Chr2 11726920 C G
Chr2 11726990 C T
Chr2 11727106 G A
Chr2 11727150 T C
Chr2 11727259 G T
Chr2 11727288 C T
Chr2 11727315 T C
Chr2 11727331 G A
Chr2 11727352 T C
Chr2 11727367 A G
Chr2 11727369 T A
Chr2 11727379 T C
Chr2 11727389 C T
Chr2 11727393 G A
Chr2 11727415 C T
Chr2 11727431 G A
Chr2 11727472 T C
Chr2 11727503 G A
Chr2 11727520 C T
Chr2 11727616 A G
Chr2 11727621 G A
Chr2 11727623 A T
Chr2 11727731 A G
Chr2 11727766 T C
Chr2 11727776 T C
Chr2 11727798 A G
Chr2 11727837 G T
Chr2 11727838 G A
Chr2 11727851 T A
Chr2 11727892 A T
Chr2 11727904 A G
Chr2 11727916 C T
Chr2 11727966 T C
Chr2 11728058 G A
Chr2 11728070 A G
Chr2 11728084 G C
Chr2 11728101 T C
Chr2 11728146 T C
Chr2 11728156 T G
Chr2 11728169 G A
Chr2 11728180 C A
Chr2 11728483 G T
Chr2 11728678 C G
Chr2 11728704 C T
Chr2 11728824 G C
Chr2 11728826 G C
Chr2 11728897 G C
Chr2 11728928 A G
Chr2 11728943 G T
Chr2 11729021 C T
Chr2 11729226 G A
Chr2 11729249 C T
Chr2 11729252 G A
Chr2 11729261 T C
Chr2 11729262 C T
Chr2 11729404 A G
Chr2 11729471 G C
Chr2 11729474 T C
Chr2 11729528 C A
Chr2 11729540 A G
Chr2 11729637 A G
Chr2 11729644 T C
Chr2 11729707 G A
Chr2 11729716 G A
Chr2 11729756 C T
Chr2 11729797 T A
Chr2 11729821 A G
Chr2 11729823 T G
Chr2 11730069 C T
Chr2 11730317 C A
Chr2 11730552 G T
Chr2 11730587 C A
Chr2 11730631 T C
Chr2 11730713 A G
Chr2 11730865 G A
Chr2 11730868 G A
Chr2 11730883 A G
Chr2 11730940 A G
Chr2 11730947 A G
Chr2 11731100 T C
Chr2 11731188 A T
Chr2 11731824 C T
Chr2 11731881 T G
Chr2 11731904 A G
Chr2 11732254 C G
Chr2 11732534 G A
Chr2 11732569 A C
Chr2 11732579 A T
Chr2 11732617 C T
Chr2 11732631 A G
Chr2 11732673 A T
Chr2 11732702 G A
Chr2 11732712 A G
Chr2 11732719 C A
Chr2 11732722 A C
Chr2 11732750 G T
Chr2 11732971 A T
Chr2 11733106 G T
Chr2 11733180 A G
Chr2 11733328 T G
Chr2 11733384 C A
Chr2 11733433 G A
Chr2 11733456 G A
Chr2 11733525 T A
Chr2 11733594 G A
Chr2 11733688 T C
Chr2 11733714 C T
Chr2 11733715 G A
Chr2 11733718 C A
Chr2 11733745 C T
Chr2 11733757 T C
Chr2 11733852 C T
Chr2 11733864 A G
Chr2 11733881 T C
Chr2 11733945 C T
Chr2 11734013 G A
Chr2 11734143 G C
Chr2 11734259 T G
Chr2 11734592 G A
Chr2 11735238 A G
Chr2 11735381 C T
Chr2 11735696 G A
Chr2 11735757 C T
Chr2 11735758 A G
Chr2 11736209 G A
Chr2 11736295 G C
Chr2 11736330 G A
Chr2 11736413 C T
Chr2 11736435 G A
Chr2 11736492 A T
Chr2 11736563 C T
Chr2 11736567 C T
Chr2 11736589 A G
Chr2 11737165 A G
Chr2 11737224 A T
Chr2 11737238 A T
Chr2 11737305 C T
Chr2 11737395 C T
Chr2 11737431 T C
Chr2 11737494 A T
Chr2 11737512 T A
Chr2 11737554 G A
Chr2 11737709 G A
Chr2 11738023 A C
Chr2 11738203 A C
Chr2 11738329 G A
Chr2 11738744 T G
Chr2 11738767 G A
Chr2 11738833 A T
Chr2 11738840 T C
Chr2 11738871 G A
Chr2 11738914 G A
Chr2 11738937 G A
Chr2 11738944 G A
Chr2 11738999 C T
Chr2 11739134 C T
Chr2 11739199 G A
Chr2 11739255 G A
Chr2 11739257 C T
Chr2 11739353 T C
Chr2 11739356 G A
Chr2 11739450 C T
Chr2 11739473 C T
Chr2 11739480 G A
Chr2 11739533 T C
Chr2 11739758 G A
Chr2 11740077 A G
Chr2 11740493 A G
Chr2 11740570 A T
Chr2 11741023 T A
Chr2 11741277 A G
Chr2 11741755 A G
Chr2 11741764 G A
Chr2 11741786 G C
Chr2 11742592 A G
Chr2 11742606 C G
Chr2 11742663 A G
Chr2 11742669 A G
Chr2 11742704 T C
Chr2 11742818 G A
Chr2 11742918 T G
Chr2 11742919 T C
Chr2 11743072 C T
Chr2 11743094 G A
Chr2 11743123 C T
Chr2 11743124 A G
Chr2 11743476 T C
Chr2 11743504 T C
Chr2 11743506 T C
Chr2 11743522 T C
Chr2 11743571 G A
Chr2 11743594 A G
Chr2 11743806 A C
Chr2 11743953 A G
Chr2 11744030 G A
Chr2 11744178 G T
Chr2 11744304 G C
Chr2 11744345 G C
Chr2 11744419 C A
Chr2 11744521 A G
Chr2 11744535 T C
Chr2 11744603 A G
Chr2 11744637 C T
Chr2 11744644 T C
Chr2 11744654 G A
Chr2 11744772 G A
Chr2 11744778 G A
Chr2 11744813 C T
Chr2 11744918 A G
Chr2 11745008 A C
Chr2 11745063 A C
Chr2 11745150 C T
Chr2 11745201 C T
Chr2 11745294 T G
Chr2 11745352 G A
Chr2 11745391 G A
Chr2 11745412 A G
Chr2 11745479 T C
Chr2 11745620 T A
Chr2 11745645 G A
Chr2 11745860 A T
Chr2 11745939 G A
Chr2 11746350 C T
Chr2 11746501 G A
Chr2 11746774 T C
Chr2 11746833 C T
Chr2 11746855 T C
Chr2 11746874 A C
Chr2 11746915 G A
Chr2 11747432 G A
Chr2 11747529 G A
Chr2 11747541 A G
Chr2 11747654 G A
Chr2 11747663 A C
Chr2 11747762 C A
Chr2 11748047 A C
Chr2 11748267 T C
Chr2 11748376 C A
Chr2 11749080 C T
Chr2 11749626 T A
Chr2 11749753 G A
Chr2 11750067 G A
Chr2 11750174 C A
Chr2 11750620 T C
Chr2 11750839 C A
Chr2 11750842 T C
Chr2 11750955 G A
Chr2 11751080 G A
Chr2 11751343 A G
Chr2 11751634 A G
Chr2 11752097 A T
Chr2 11752581 A G
Chr2 11752762 C T
Chr2 11753361 G A
Chr2 11753952 T A
Chr2 11754045 A G
Chr2 11754126 C A
Chr2 11754288 T C
Chr2 11754945 G A
Chr2 11755404 A G
Chr2 11755405 T A
Chr2 11755546 A G
Chr2 11755987 C T
Chr2 11756047 T G
Chr2 11757527 C T
Chr2 11758216 G T
Chr2 11758348 G A
Chr2 11758350 A G
Chr2 11758847 T C
Chr2 11759146 G A
Chr2 11759568 T A
Chr2 11759990 A G
Chr2 11760306 G A
Chr2 11760369 T C
Chr2 11760519 C T
Chr2 11760766 G C
Chr2 11760818 A G
Chr2 11760883 A C
Chr2 11760930 C T
Chr2 11760949 C T
Chr2 11761095 C T
Chr2 11761620 G A
Chr2 11762799 G A
Chr2 11763677 A G
Chr2 11763981 A C
Chr2 11764055 A G
Chr2 11764321 T G
Chr2 11764339 G T
Chr2 11764677 T C
Chr2 11764816 A G
Chr2 11765690 T C
Chr2 11765710 G A
Chr2 11766167 T C
Chr2 11766177 T C
Chr2 11766190 G A
Chr2 11766278 T C
Chr2 11774120 T C
Chr2 11774126 C T
Chr2 11774156 A G
Chr2 11774251 G A
Chr2 11774580 G T
Chr2 11774637 A G
Chr2 11774660 A G
Chr2 11774701 A G
Chr2 11774836 A G
Chr2 11775029 A G
Chr2 11775292 T A
Chr2 11775367 G A
Chr2 11775450 C G
Chr2 11775471 A G
Chr2 11775508 G A
Chr2 11775529 T C
Chr2 11775559 C T
Chr2 11775579 G A
Chr2 11775713 T G
Chr2 11775881 C G
Chr2 11775883 C T
Chr2 11775916 C T
Chr2 11775928 A G
Chr2 11776146 G A
Chr2 11776231 C T
Chr2 11776233 A G
Chr2 11776293 G A
Chr2 11776296 T C
Chr2 11776350 C T
Chr2 11776369 T C
Chr2 11776375 A T
Chr2 11776378 C T
Chr2 11776387 G A
Chr2 11776397 C T
Chr2 11776415 T C
Chr2 11776425 G A
Chr2 11776430 T C
Chr2 11776543 T G
Chr2 11776545 T C
Chr2 11776778 A G
Chr2 11777111 G A
Chr2 11777222 G A
Chr2 11777258 T C
Chr2 11777682 T A
Chr2 11777878 G A
Chr2 11777959 T C
Chr2 11777996 A G
Chr2 11778099 G A
Chr2 11778107 T C
Chr2 11778134 C T
Chr2 11778163 T A
Chr2 11778215 C T
Chr2 11778229 T C
Chr2 11778287 A G
Chr2 11778291 A G
Chr2 11778309 A G
Chr2 11778388 A G
Chr2 11778491 C T
Chr2 11778495 G A
Chr2 11778518 C T
Chr2 11778581 C T
Chr2 11778630 A G
Chr2 11778799 C T
Chr2 11778803 A C
Chr2 11778816 C A
Chr2 11778822 G A
Chr2 11778838 T C
Chr2 11778842 C T
Chr2 11778847 C A
Chr2 11778868 G A
Chr2 11778869 T C
Chr2 11778883 G A
Chr2 11778917 T C
Chr2 11779014 G C
Chr2 11779052 A G
Chr2 11779097 T A
Chr2 11779136 G A
Chr2 11779177 G A
Chr2 11779209 A G
Chr2 11779536 C A
Chr2 11779546 T C
Chr2 11779615 T C
Chr2 11779654 C G
Chr2 11779673 C T
Chr2 11779839 A T
Chr2 11779850 T C
Chr2 11779859 G A
Chr2 11779916 G A
Chr2 11780041 A G
Chr2 11780096 T C
Chr2 11780112 T C
Chr2 11780389 G A
Chr2 11780522 C A
Chr2 11780704 C T
Chr2 11780948 A T
Chr2 11781297 A G
Chr2 11781322 A T
Chr2 11781498 C A
Chr2 11781586 T G
Chr2 11781834 C G
Chr2 11781928 G A
Chr2 11781965 G A
Chr2 11782062 C T
Chr2 11782244 A G
Chr2 11782322 G A
Chr2 11782575 T G
Chr2 11782697 T C
Chr2 11782947 C T
Chr2 11782951 A G
Chr2 11783000 T C
Chr2 11783150 T C
Chr2 11783260 G A
Chr2 11783324 G A
Chr2 11783328 C T
Chr2 11783781 C A
Chr2 11784001 A G
Chr2 11784056 A T
Chr2 11784111 G A
Chr2 11784318 T A
Chr2 11784359 G T
Chr2 11784388 G A
Chr2 11784734 C T
Chr2 11784883 C T
Chr2 11784997 T C
Chr2 11785212 T G
Chr2 11785227 C T
Chr2 11785255 C T
Chr2 11785316 G A
Chr2 11785539 G T
Chr2 11785680 A G
Chr2 11785715 G T
Chr2 11786123 T C
Chr2 11786253 A G
Chr2 11786421 C T
Chr2 11786818 A G
Chr2 11786855 A G
Chr2 11787996 A C
Chr2 11787997 A T
Chr2 11788360 C T
Chr2 11788946 G T
Chr2 11788955 A G
Chr2 11789134 C T
Chr2 11789554 T G
Chr2 11789648 T A
Chr2 11789819 A G
Chr2 11789826 G T
Chr2 11789852 T C
Chr2 11790306 G C
Chr2 11790370 C T
Chr2 11790763 T C
Chr2 11791398 T C
Chr2 11791696 T C
Chr2 11791726 T C
Chr2 11791755 A G
Chr2 11791904 C T
Chr2 11791910 T C
Chr2 11792002 A G
Chr2 11792234 A G
Chr2 11792356 G A
Chr2 11792632 A G
Chr2 11792685 C A
Chr2 11792835 G C
Chr2 11792952 A G
Chr2 11792969 G A
Chr2 11793199 A T
Chr2 11793462 C T
Chr2 11793606 A G
Chr2 11793673 G A
Chr2 11793700 A G
Chr2 11793729 G A
Chr2 11793787 C A
Chr2 11793803 A C
Chr2 11794910 A C
Chr2 11796418 A G
Chr2 11796736 C T
Chr2 11797407 T C
Chr2 11797429 C T
Chr2 11797746 G C
Chr2 11797929 A G
Chr2 11799306 A G
Chr2 11799571 C T
Chr2 11800148 G A
Chr2 11800319 G A
Chr2 11800449 A G
Chr2 11800522 A G
Chr2 11800797 G C
Chr2 11800818 C T
Chr2 11800819 T C
Chr2 11800837 T G
Chr2 11800866 G A
Chr2 11800975 T A
Chr2 11800977 A T
Chr2 11801004 T A
Chr2 11801049 T C
Chr2 11801091 T C
Chr2 11801156 G C
Chr2 11801161 A G
Chr2 11801165 A G
Chr2 11801224 A G
Chr2 11801233 G C
Chr2 11801335 T G
Chr2 11801461 T C
Chr2 11801474 A G
Chr2 11801515 G C
Chr2 11801518 T G
Chr2 11801520 T G
Chr2 11801568 A T
Chr2 11801569 A G
Chr2 11801648 T G
Chr2 11801682 T C
Chr2 11801687 C T
Chr2 11801786 C T
Chr2 11801815 G A
Chr2 11801817 G A
Chr2 11801842 T C
Chr2 11801848 A G
Chr2 11801851 G T
Chr2 11801867 T C
Chr2 11801940 C T
Chr2 11801962 T C
Chr2 11801975 T C
Chr2 11802023 T C
Chr2 11802046 A G
Chr2 11802087 T A
Chr2 11802131 A G
Chr2 11802132 G T
Chr2 11802153 A G
Chr2 11802253 C T
Chr2 11802276 C T
Chr2 11802283 A G
Chr2 11802329 A G
Chr2 11802347 T C
Chr2 11802370 T C
Chr2 11802408 A G
Chr2 11802465 T C
Chr2 11802495 G A
Chr2 11802505 T C
Chr2 11802523 A G
Chr2 11802530 A G
Chr2 11802535 T C
Chr2 11802538 G A
Chr2 11802602 A G
Chr2 11802681 A G
Chr2 11802726 C G
Chr2 11802742 C A
Chr2 11802839 G A
Chr2 11802876 G A
Chr2 11802885 T A
Chr2 11802903 T C
Chr2 11802904 T C
Chr2 11802956 T G
Chr2 11803015 T A
Chr2 11803032 C T
Chr2 11803316 T C
Chr2 11803357 A G
Chr2 11803378 A G
Chr2 11803391 T A
Chr2 11803410 A G
Chr2 11803842 T A
Chr2 11803851 C T
Chr2 11803853 A T
Chr2 11803944 A G
Chr2 11803998 C T
Chr2 11804021 G T
Chr2 11804043 G T
Chr2 11804077 C T
Chr2 11804090 G A
Chr2 11804101 A G
Chr2 11804103 G A
Chr2 11804111 A G
Chr2 11804179 C T
Chr2 11804226 G A
Chr2 11804240 C A
Chr2 11804241 T C
Chr2 11804323 T C
Chr2 11804424 G T
Chr2 11804596 G A
Chr2 11804664 T C
Chr2 11804666 G A
Chr2 11804729 A G
Chr2 11804754 T C
Chr2 11804758 C G
Chr2 11804779 A G
Chr2 11804856 C A
Chr2 11804891 T G
Chr2 11804947 T C
Chr2 11804975 C T
Chr2 11804982 T G
Chr2 11805022 A G
Chr2 11805042 C T
Chr2 11805058 A G
Chr2 11805115 T A
Chr2 11805133 C T
Chr2 11805176 G T
Chr2 11805184 G A
Chr2 11805245 G A
Chr2 11805247 G A
Chr2 11805565 A T
Chr2 11805566 G T
Chr2 11805567 C T
Chr2 11805575 A G
Chr2 11805589 A T
Chr2 11805801 A G
Chr2 11806130 C T
Chr2 11806251 T C
Chr2 11806329 A G
Chr2 11806433 C T
Chr2 11806510 T C
Chr2 11806524 C T
Chr2 11806525 G A
Chr2 11806950 A G
Chr2 11806995 C T
Chr2 11807232 C T
Chr2 11807259 C T
Chr2 11807264 G A
Chr2 11807274 G A
Chr2 11807377 G A
Chr2 11807409 T A
Chr2 11807449 G A
Chr2 11807502 G A
Chr2 11807767 A G
Chr2 11807817 T C
Chr2 11807820 T C
Chr2 11807821 G A
Chr2 11807831 G T
Chr2 11807845 C G
Chr2 11807867 G A
Chr2 11807900 A G
Chr2 11807953 A C
Chr2 11807966 C G
Chr2 11808042 C T
Chr2 11808087 A G
Chr2 11808133 T C
Chr2 11808187 A G
Chr2 11808289 G A
Chr2 11808366 G A
Chr2 11808368 T G
Chr2 11808421 T C
Chr2 11808609 A G
Chr2 11808714 T C
Chr2 11809736 T C
Chr2 11809836 C T
Chr2 11809870 G A
Chr2 11809889 T C
Chr2 11809891 G A
Chr2 11809942 T C
Chr2 11809973 T C
Chr2 11810094 T C
Chr2 11810106 T G
Chr2 11810134 C T
Chr2 11810168 T C
Chr2 11810224 G A
Chr2 11810282 G A
Chr2 11810306 A C
Chr2 11810323 C T
Chr2 11810382 T C
Chr2 11810596 G A
Chr2 11810687 A G
Chr2 11810707 C T
Chr2 11810709 T A
Chr2 11810797 A C
Chr2 11810835 A G
Chr2 11810842 T G
Chr2 11810915 G T
Chr2 11811034 C T
Chr2 11811352 T A
Chr2 11811353 A G
Chr2 11811362 A G
Chr2 11811384 G A
Chr2 11811446 C T
Chr2 11811452 T C
Chr2 11811467 G A
Chr2 11811647 T C
Chr2 11811734 A G
Chr2 11811855 C T
Chr2 11811868 C T
Chr2 11811886 T C
Chr2 11811905 A G
Chr2 11811924 G A
Chr2 11811962 C T
Chr2 11812042 A G
Chr2 11812124 G T
Chr2 11812161 T G
Chr2 11812165 A G
Chr2 11812213 G A
Chr2 11812279 A G
Chr2 11812301 G A
Chr2 11812330 C T
Chr2 11812461 T C
Chr2 11812492 C G
Chr2 11812552 G A
Chr2 11812566 T C
Chr2 11812588 C T
Chr2 11812655 G A
Chr2 11812663 A G
Chr2 11812701 T C
Chr2 11812725 A G
Chr2 11812914 G A
Chr2 11812935 T C
Chr2 11812959 T C
Chr2 11812980 C G
Chr2 11812998 C T
Chr2 11813051 G A
Chr2 11813078 A G
Chr2 11813363 A G
Chr2 11813396 C T
Chr2 11813414 C T
Chr2 11813438 C T
Chr2 11813546 C T
Chr2 11813692 G A
Chr2 11813748 G A
Chr2 11813912 G A
Chr2 11814074 G A
Chr2 11814078 T C
Chr2 11814173 G A
Chr2 11814183 G A
Chr2 11814304 T A
Chr2 11814644 A G
Chr2 11814788 C T
Chr2 11814792 T C
Chr2 11814850 C A
Chr2 11814886 G A
Chr2 11814961 G A
Chr2 11815056 T G
Chr2 11815258 G A
Chr2 11815332 C T
Chr2 11815347 C T
Chr2 11815351 A G
Chr2 11815361 C A
Chr2 11815364 G T
Chr2 11815370 A G
Chr2 11815416 A G
Chr2 11815418 G A
Chr2 11815505 G A
Chr2 11815518 C A
Chr2 11815547 G T
Chr2 11815686 A G
Chr2 11815797 C T
Chr2 11815864 T C
Chr2 11815937 C T
Chr2 11816011 G A
Chr2 11816031 C T
Chr2 11816289 G A
Chr2 11816628 C A
Chr2 11816745 G A
Chr2 11816781 A G
Chr2 11816805 T C
Chr2 11816876 A G
Chr2 11817315 A G
Chr2 11817543 C A
Chr2 11817612 A G
Chr2 11817627 T G
Chr2 11817715 T A
Chr2 11817723 A G
Chr2 11817908 G A
Chr2 11817952 A G
Chr2 11817954 G A
Chr2 11817992 G A
Chr2 11818035 A G
Chr2 11818100 C T
Chr2 11818143 G A
Chr2 11818163 G A
Chr2 11818336 A G
Chr2 11818433 A G
Chr2 11818550 G A
Chr2 11818600 T C
Chr2 11818647 C G
Chr2 11818670 T C
Chr2 11818935 G C
Chr2 11818953 T C
Chr2 11818959 T C
Chr2 11818967 T C
Chr2 11819084 A T
Chr2 11819315 T G
Chr2 11819431 A G
Chr2 11820032 A G
Chr2 11820062 T C
Chr2 11820076 T C
Chr2 11820136 A G
Chr2 11820158 T A
Chr2 11820208 G A
Chr2 11820360 T C
Chr2 11820631 A G
Chr2 11820693 G A
Chr2 11820705 G A
Chr2 11820759 A G
Chr2 11820821 C T
Chr2 11820970 T C
Chr2 11821097 T A
Chr2 11821134 T C
Chr2 11821206 A G
Chr2 11821249 T C
Chr2 11821907 G A
Chr2 11821956 C T
Chr2 11822169 A G
Chr2 11822178 A G
Chr2 11822468 T A
Chr2 11823138 G C
Chr2 11823267 A G
Chr2 11823342 T C
Chr2 11823364 T C
Chr2 11823530 A C
Chr2 11823709 A T
Chr2 11823973 G A
Chr2 11824045 C T
Chr2 11824098 A G
Chr2 11824100 A G
Chr2 11824129 G A
Chr2 11824170 A G
Chr2 11824206 G T
Chr2 11824217 A G
Chr2 11824244 T C
Chr2 11824337 C T
Chr2 11824356 C T
Chr2 11824359 A G
Chr2 11824374 C T
Chr2 11824454 A T
Chr2 11824533 T A
Chr2 11824571 A G
Chr2 11824572 A G
Chr2 11824585 T C
Chr2 11824621 G A
Chr2 11824623 T G
Chr2 11824699 G A
Chr2 11824732 A G
Chr2 11824774 T G
Chr2 11824809 T C
Chr2 11824894 G A
Chr2 11825088 C G
Chr2 11825128 T A
Chr2 11825137 T C
Chr2 11825151 C T
Chr2 11825243 G A
Chr2 11825441 A G
Chr2 11826229 C T
Chr2 11826319 C T
Chr2 11826795 C T
Chr2 11826836 A G
Chr2 11826845 C T
Chr2 11826856 A G
Chr2 11826888 T C
Chr2 11827001 C T
Chr2 11827004 C T
Chr2 11827013 A G
Chr2 11827022 C T
Chr2 11827050 T C
Chr2 11827222 A G
Chr2 11827242 A G
Chr2 11827284 T A
Chr2 11827359 A G
Chr2 11827456 T C
Chr2 11827499 C G
Chr2 11827505 G A
Chr2 11827506 C A
Chr2 11827510 T A
Chr2 11827557 G A
Chr2 11827558 A G
Chr2 11827562 A G
Chr2 11827594 A G
Chr2 11828425 A T
Chr2 11828427 A T
Chr2 11828481 A G
Chr2 11828486 A G
Chr2 11828566 G A
Chr2 11828667 T A
Chr2 11828966 G A
Chr2 11829025 T A
Chr2 11829156 A T
Chr2 11829360 C A
Chr2 11829423 C A
Chr2 11829495 T A
Chr2 11829511 A G
Chr2 11829531 G A
Chr2 11829603 T C
Chr2 11829664 T C
Chr2 11829667 A G
Chr2 11829702 G A
Chr2 11829780 G A
Chr2 11829815 G A
Chr2 11829885 G C
Chr2 11830013 T A
Chr2 11830107 A T
Chr2 11830111 C T
Chr2 11830262 G T
Chr2 11830348 A G
Chr2 11830356 G A
Chr2 11830362 C T
Chr2 11830763 G A
Chr2 11830803 A T
Chr2 11831045 A G
Chr2 11831091 T C
Chr2 11831347 T A
Chr2 11831459 C T
Chr2 11831637 T C
Chr2 11831929 T A
Chr2 11832153 T C
Chr2 11832520 G C
Chr2 11832633 T C
Chr2 11832674 T C
Chr2 11832847 G A
Chr2 11833064 A G
Chr2 11833220 C T
Chr2 11833380 C T
Chr2 11833478 G A
Chr2 11833768 G T
Chr2 11833951 A G
Chr2 11833980 T C
Chr2 11834041 G A
Chr2 11834294 T C
Chr2 11834325 C G
Chr2 11834352 A T
Chr2 11834403 A G
Chr2 11834427 C T
Chr2 11834502 C T
Chr2 11834535 A G
Chr2 11834537 A T
Chr2 11834686 C A
Chr2 11834850 G A
Chr2 11834871 C T
Chr2 11834888 T C
Chr2 11834937 C T
Chr2 11835236 A G
Chr2 11835307 C T
Chr2 11835397 C A
Chr2 11835402 C G
Chr2 11835440 C T
Chr2 11835523 C T
Chr2 11835619 C A
Chr2 11835627 A G
Chr2 11835716 G A
Chr2 11835849 A G
Chr2 11835985 G A
Chr2 11836084 T C
Chr2 11836151 C T
Chr2 11836370 T C
Chr2 11836623 T A
Chr2 11836636 C T
Chr2 11836657 G A
Chr2 11836715 C T
Chr2 11836794 G A
Chr2 11836877 G A
Chr2 11836942 A G
Chr2 11837145 A G
Chr2 11837155 G T
Chr2 11837159 A T
Chr2 11837209 C T
Chr2 11837236 C T
Chr2 11837267 C A
Chr2 11837749 G A
Chr2 11837750 T C
Chr2 11837914 T C
Chr2 11838052 A G
Chr2 11838092 G A
Chr2 11838158 G T
Chr2 11838189 G A
Chr2 11838193 G A
Chr2 11838870 T G
Chr2 11838873 A C
Chr2 11838936 T C
Chr2 11839007 G A
Chr2 11839019 T C
Chr2 11839031 T G
Chr2 11839068 C G
Chr2 11839079 T A
Chr2 11839081 T A
Chr2 11839106 C T
Chr2 11839343 A G
Chr2 11839470 C G
Chr2 11839799 T C
Chr2 11839901 T C
Chr2 11839909 C T
Chr2 11839945 C T
Chr2 11840008 T C
Chr2 11840060 C T
Chr2 11840080 T C
Chr2 11840091 A C
Chr2 11840121 T C
Chr2 11840153 G T
Chr2 11840254 A G
Chr2 11840255 C T
Chr2 11840257 T C
Chr2 11840292 C A
Chr2 11840407 G A
Chr2 11840451 G A
Chr2 11840566 C T
Chr2 11840567 A G
Chr2 11840584 A G
Chr2 11840653 A G
Chr2 11840670 A G
Chr2 11840671 G A
Chr2 11840702 T C
Chr2 11840718 G A
Chr2 11840742 C A
Chr2 11840770 T C
Chr2 11840778 C T
Chr2 11840788 G A
Chr2 11840821 T C
Chr2 11840839 A G
Chr2 11840900 T G
Chr2 11841169 C T
Chr2 11841253 A G
Chr2 11841334 C G
Chr2 11841784 T G
Chr2 11841846 C T
Chr2 11841912 A T
Chr2 11842246 T A
Chr2 11842694 G A
Chr2 11843388 G A
Chr2 11843605 T C
Chr2 11843911 A G
Chr2 11844047 C T
Chr2 11844080 A G
Chr2 11844268 T C
Chr2 11844334 G A
Chr2 11844364 T C
Chr2 11844697 T C
Chr2 11845128 A G
Chr2 11845259 A G
Chr2 11845854 G A
Chr2 11845931 C T
Chr2 11845977 C T
Chr2 11846228 T A
Chr2 11846438 A G
Chr2 11846567 T C
Chr2 11846631 A G
Chr2 11846876 T C
Chr2 11846918 A G
Chr2 11846967 G A
Chr2 11846988 G T
Chr2 11847063 A G
Chr2 11847071 C T
Chr2 11847085 T G
Chr2 11847125 T C
Chr2 11847172 T G
Chr2 11847214 A G
Chr2 11847220 C T
Chr2 11847304 T C
Chr2 11847346 A G
Chr2 11847363 G T
Chr2 11847366 G A
Chr2 11847551 A G
Chr2 11847597 A C
Chr2 11847807 T C
Chr2 11847848 C T
Chr2 11847865 T C
Chr2 11847872 C T
Chr2 11847909 T C
Chr2 11848094 G A
Chr2 11848114 G A
Chr2 11848116 T C
Chr2 11848146 C T
Chr2 11848229 G A
Chr2 11848270 A G
Chr2 11848273 G A
Chr2 11848290 T G
Chr2 11848293 T C
Chr2 11848294 A C
Chr2 11848312 G C
Chr2 11848599 T C
Chr2 11848601 C T
Chr2 11848606 C T
Chr2 11848903 G A
Chr2 11849189 A C
Chr2 11849209 G T
Chr2 11849267 C A
Chr2 11849339 T C
Chr2 11849383 G A
Chr2 11849464 A G
Chr2 11849504 C T
Chr2 11849512 T C
Chr2 11849542 A T
Chr2 11849556 A G
Chr2 11849563 A G
Chr2 11849567 A G
Chr2 11849576 C T
Chr2 11849584 C A
Chr2 11849933 G C
Chr2 11850028 A T
Chr2 11850223 G C
Chr2 11850858 T C
Chr2 11851151 T C
Chr2 11851163 G C
Chr2 11851187 G T
Chr2 11851197 T C
Chr2 11851200 C G
Chr2 11851204 G A
Chr2 11851223 T G
Chr2 11851227 G A
Chr2 11851228 G T
Chr2 11851247 C T
Chr2 11851271 G T
Chr2 11851300 A T
Chr2 11851326 G C
Chr2 11851329 T A
Chr2 11851365 C T
Chr2 11851371 G A
Chr2 11851434 G A
Chr2 11851531 C T
Chr2 11851538 G A
Chr2 11851590 G A
Chr2 11851597 C G
Chr2 11851630 G A
Chr2 11851640 T A
Chr2 11851727 A T
Chr2 11851729 A G
Chr2 11851745 G A
Chr2 11851845 T C
Chr2 11851956 C A
Chr2 11852082 G A
Chr2 11852083 T C
Chr2 11852110 A T
Chr2 11852112 G C
Chr2 11852113 G A
Chr2 11852119 G A
Chr2 11852132 T A
Chr2 11852137 G C
Chr2 11852140 T G
Chr2 11852143 A C
Chr2 11852146 G T
Chr2 11852158 G C
Chr2 11852207 C T
Chr2 11852228 G T
Chr2 11852255 T A
Chr2 11852257 C T
Chr2 11852259 C T
Chr2 11852261 G A
Chr2 11852266 A G
Chr2 11852272 C T
Chr2 11852285 C T
Chr2 11852286 G A
Chr2 11852288 T C
Chr2 11852289 A G
Chr2 11852291 G A
Chr2 11852298 T A
Chr2 11852318 A G
Chr2 11852320 T A
Chr2 11852326 G C
Chr2 11852357 T C
Chr2 11852381 T A
Chr2 11852406 A T
Chr2 11852423 C G
Chr2 11852429 C T
Chr2 11852441 C T
Chr2 11852457 T C
Chr2 11852462 T A
Chr2 11852468 A G
Chr2 11890397 T C
Chr2 11890409 T A
Chr2 11890428 T A
Chr2 11890431 C A
Chr2 11890434 A G
Chr2 11890443 G C
Chr2 11890444 G A
Chr2 11890447 A G
Chr2 11890450 G A
Chr2 11890455 G A
Chr2 11890467 C A
Chr2 11890471 T A
Chr2 11890483 A T
Chr2 11890487 A G
Chr2 11890489 T C
Chr2 11890490 G A
Chr2 11890496 C A
Chr2 11890498 A T
Chr2 11890519 T A
Chr2 11890543 A C
Chr2 11890549 T G
Chr2 11890586 C A
Chr2 11890592 A G
Chr2 11890603 A G
Chr2 11890618 T C
Chr2 11890635 A C
Chr2 11890658 T C
Chr2 11890659 T A
Chr2 11890662 A G
Chr2 11890668 T G
Chr2 11890670 T C
Chr2 11890677 A C
Chr2 11890688 T G
Chr2 11890704 T C
Chr2 11890709 C T
Chr2 11890711 A G
Chr2 11890713 G A
Chr2 11890714 C A
Chr2 11890716 T C
Chr2 11890722 T C
Chr2 11890723 A G
Chr2 11890729 G A
Chr2 11890733 G C
Chr2 11890737 A C
Chr2 11890744 G T
Chr2 11890746 T C
Chr2 11890747 G A
Chr2 11890748 T C
Chr2 11890752 G A
Chr2 11890767 C G
Chr2 11890768 T G
Chr2 11890769 A C
Chr2 11890777 G A
Chr2 11890781 A G
Chr2 11890799 A G
Chr2 11890805 G A
Chr2 11890836 G A
Chr2 11890850 C T
Chr2 11890853 A G
Chr2 11890859 G A
Chr2 11890868 G A
Chr2 11890870 C T
Chr2 11890876 C T
Chr2 11890893 C T
Chr2 11890903 C T
Chr2 11890905 C A
Chr2 11890908 T C
Chr2 11890917 C T
Chr2 11890919 T C
Chr2 11890930 A G
Chr2 11890939 T A
Chr2 11890943 T C
Chr2 11890944 C T
Chr2 11890945 A G
Chr2 11890948 C T
Chr2 11890966 G A
Chr2 11890971 C T
Chr2 11890979 T A
Chr2 11890994 T C
Chr2 11891000 A T
Chr2 11891009 C T
Chr2 11891018 A C
Chr2 11891046 A T
Chr2 11891047 G A
Chr2 11891053 C T
Chr2 11891058 T C
Chr2 11891073 A G
Chr2 11891081 T C
Chr2 11891083 T G
Chr2 11891086 T C
Chr2 11891095 T A
Chr2 11891098 C T
Chr2 11891118 G A
Chr2 11891123 C G
Chr2 11891145 A T
Chr2 11891155 C T
Chr2 11891156 A C
Chr2 11891185 G A
Chr2 11891188 T C
Chr2 11891191 T C
Chr2 11891245 A G
Chr2 11891263 G A
Chr2 11891275 C T
Chr2 11891278 G A
Chr2 11891302 C A
Chr2 11891320 G T
Chr2 11891347 A G
Chr2 11891353 G A
Chr2 11891420 T C
Chr2 11891428 A G
Chr2 11891467 C A
Chr2 11891470 G A
Chr2 11891574 T C
Chr2 11891636 A G
Chr2 11891740 A G
Chr2 11891846 T C
Chr2 11891872 T G
Chr2 11891880 C T
Chr2 11891881 C G
Chr2 11891883 A T
Chr2 11891894 C T
Chr2 11891896 G T
Chr2 11891969 C T
Chr2 11891978 G A
Chr2 11891993 C T
Chr2 11892094 T A
Chr2 11892125 A G
Chr2 11892161 A T
Chr2 11892163 C T
Chr2 11892256 T C
Chr2 11892308 C T
Chr2 11892381 C T
Chr2 11892411 C T
Chr2 11892453 T C
Chr2 11892454 G A
Chr2 11892491 T C
Chr2 11892533 C T
Chr2 11892534 A T
Chr2 11892538 A C
Chr2 11892570 T A
Chr2 11892579 A G
Chr2 11892580 T C
Chr2 11892603 C T
Chr2 11892618 C T
Chr2 11892625 G A
Chr2 11898932 C T
Chr2 11898988 C G
Chr2 11898993 A G
Chr2 11899016 C T
Chr2 11899025 C T
Chr2 11899042 G A
Chr2 11899062 A T
Chr2 11899067 G T
Chr2 11899089 A C
Chr2 11899107 G C
Chr2 11899110 T C
Chr2 11899117 G A
Chr2 11899120 C T
Chr2 11899125 G A
Chr2 11899136 T C
Chr2 11899142 T C
Chr2 11899147 C T
Chr2 11899151 T C
Chr2 11899154 A G
Chr2 11899165 A G
Chr2 11899168 T C
Chr2 11899171 G A
Chr2 11899175 T G
Chr2 11899179 A G
Chr2 11899187 A C
Chr2 11899207 C A
Chr2 11899209 A G
Chr2 11899212 G C
Chr2 11899223 A G
Chr2 11899240 T C
Chr2 11899242 A C
Chr2 11899252 C A
Chr2 11899253 T C
Chr2 11899259 T C
Chr2 11899267 A G
Chr2 11899279 A T
Chr2 11899281 A G
Chr2 11899283 A G
Chr2 11899286 A G
Chr2 11899287 G A
Chr2 11899289 G T
Chr2 11899295 T C
Chr2 11899297 A G
Chr2 11899300 C T
Chr2 11899301 A G
Chr2 11899304 C T
Chr2 11899313 T C
Chr2 11899326 T C
Chr2 11899332 G T
Chr2 11899335 T C
Chr2 11899340 T G
Chr2 11899341 T A
Chr2 11899384 C T
Chr2 11899430 A T
Chr2 11899469 T A
Chr2 11899488 A C
Chr2 11899512 A G
Chr2 11899611 T A
Chr2 11899622 T C
Chr2 11899688 C T
Chr2 11899699 G A
Chr2 11899715 G C
Chr2 11899734 C T
Chr2 11899790 A G
Chr2 11899796 G C
Chr2 11899804 G T
Chr2 11899852 A C
Chr2 11899886 T C
Chr2 11899927 T C
Chr2 11899993 T G
Chr2 11900006 A G
Chr2 11900066 A G
Chr2 11900079 G A
Chr2 11900100 A T
Chr2 11900109 A C
Chr2 11900117 G T
Chr2 11900133 T A
Chr2 11900150 G C
Chr2 11900172 G C
Chr2 11900190 C A
Chr2 11905479 A G
Chr2 11905488 C T
Chr2 11905489 T G
Chr2 11905496 T G
Chr2 11906527 G A
Chr2 11906534 G A
Chr2 11906581 G A
Chr2 11906584 G A
Chr2 11906661 A G
Chr2 11906934 A C
Chr2 11906957 G T
Chr2 11907098 G A
Chr2 11907133 A G
Chr2 11907181 G A
Chr2 11907183 G C
Chr2 11907201 A G
Chr2 11907260 T C
Chr2 11907268 C T
Chr2 11907288 C T
Chr2 11907355 G A
Chr2 11907381 T C
Chr2 11907387 C G
Chr2 11907397 C T
Chr2 11907418 G A
Chr2 11907446 C A
Chr2 11907461 A G
Chr2 11907511 T C
Chr2 11907518 A G
Chr2 11907557 G A
Chr2 11907592 C T
Chr2 11907649 G C
Chr2 11907653 C T
Chr2 11907665 G A
Chr2 11907666 T G
Chr2 11907682 G A
Chr2 11907689 T G
Chr2 11907691 A C
Chr2 11907731 G A
Chr2 11907745 C T
Chr2 11907797 C T
Chr2 11907815 G T
Chr2 11907833 G A
Chr2 11951376 A C
Chr2 11951393 C T
Chr2 11951510 T G
Chr2 11951571 T C
Chr2 11951743 T C
Chr2 11951839 A G
Chr2 11951881 G A
Chr2 11951884 A G
Chr2 11951895 T G
Chr2 11951962 T C
Chr2 11952134 G A
Chr2 11952141 C T
Chr2 11952208 T G
Chr2 11952210 C T
Chr2 11952264 T C
Chr2 11952319 T G
Chr2 11952343 C T
Chr2 11952359 A G
Chr2 11952384 C T
Chr2 11952473 C T
Chr2 11952543 T C
Chr2 11952603 A G
Chr2 11952890 C T
Chr2 11953267 G A
Chr2 11953467 A G
Chr2 11953645 C T
Chr2 11953653 A G
Chr2 11953666 C A
Chr2 11953727 A C
Chr2 11953939 T C
Chr2 11954370 A C
Chr2 11954453 T C
Chr2 11954491 A G
Chr2 11954642 A G
Chr2 11954828 C G
Chr2 11954966 A T
Chr2 11954988 G A
Chr2 11955177 G A
Chr2 11955300 T A
Chr2 11955340 G C
Chr2 11955355 C T
Chr2 11955400 A G
Chr2 11955402 T C
Chr2 11955500 A G
Chr2 11955598 G A
Chr2 11955694 A G
Chr2 11955962 C T
Chr2 11956204 A G
Chr2 11956221 C T
Chr2 11956288 T C
Chr2 11956940 G A
Chr2 11956954 C T
Chr2 11957010 G A
Chr2 11957108 T C
Chr2 11957201 A G
Chr2 11957216 A G
Chr2 11957394 T A
Chr2 11957436 G A
Chr2 11957606 A C
Chr2 11958574 A G
Chr2 11958728 A G
Chr2 11958896 G A
Chr2 11958969 A G
Chr2 11959240 C T
Chr2 11959421 C T
Chr2 11959480 A G
Chr2 11959509 G A
Chr2 11959556 C T
Chr2 11959725 C T
Chr2 11959908 A G
Chr2 11960182 T C
Chr2 11960252 T G
Chr2 11960453 T G
Chr2 11962105 G A
Chr2 11962848 T C
Chr2 11962874 A G
Chr2 11962957 G A
Chr2 11963091 C G
Chr2 11963292 T C
Chr2 11963506 A G
Chr2 11963514 A G
Chr2 11963677 G A
Chr2 11963931 T G
Chr2 11964807 A G
Chr2 11965435 T C
Chr2 11965576 A G
Chr2 11965614 T C
Chr2 11965678 C T
Chr2 11965720 A G
Chr2 11965728 C T
Chr2 11966474 G C
Chr2 11966515 A G
Chr2 11966518 C T
Chr2 11966534 C T
Chr2 11966614 A C
Chr2 11966675 G A
Chr2 11966722 G A
Chr2 11967366 G C
Chr2 11968122 G A
Chr2 11970022 C T
Chr2 11970307 T A
Chr2 11970592 G A
Chr2 11971924 C T
Chr2 11971997 G A
Chr2 11972091 A C
Chr2 11972991 A G
Chr2 11973072 C T
Chr2 11973124 C T
Chr2 11973481 A T
Chr2 11974102 A C
Chr2 11974103 G C
Chr2 11974114 G A
Chr2 11974232 T C
Chr2 11974862 A G
Chr2 11975078 A T
Chr2 11975476 G C
Chr2 11975585 G A
Chr2 11975663 T C
Chr2 11977579 G A
Chr2 11978152 A T
Chr2 11978284 A G
Chr2 11978310 C G
Chr2 11978391 C A
Chr2 11978396 G A
Chr2 11978441 C T
Chr2 11978843 C T
Chr2 11978868 G A
Chr2 11979429 T C
Chr2 11979540 G A
Chr2 11979599 T C
Chr2 11979811 G A
Chr2 11979967 A G
Chr2 11980406 A G
Chr2 11980432 A G
Chr2 11980437 A G
Chr2 11980999 C T
Chr2 11981244 A G
Chr2 11981357 A G
Chr2 11981544 A G
Chr2 11981631 G A
Chr2 11982306 G A
Chr2 11982345 G A
Chr2 11982688 G A
Chr2 11982695 G A
Chr2 11982771 C T
Chr2 11983305 T C
Chr2 11983408 T C
Chr2 11983470 A T
Chr2 11983522 A G
Chr2 11984022 G C
Chr2 11984573 T A
Chr2 11984948 G A
Chr2 11985051 A G
Chr2 11985062 C A
Chr2 11985199 A G
Chr2 11985249 T G
Chr2 11985440 T C
Chr2 11985547 T C
Chr2 11985868 T C
Chr2 11985884 T C
Chr2 11986805 A G
Chr2 11987077 T C
Chr2 11987490 C A
Chr2 11987624 G A
Chr2 11987951 T C
Chr2 11988412 C T
Chr2 11988689 C T
Chr2 11995252 G C
Chr2 11997171 C T
Chr2 11997567 T C
Chr2 11998000 C T
Chr2 11998466 A T
Chr2 11998467 G T
Chr2 11998554 G A
Chr2 11998617 A G
Chr2 11998618 T A
Chr2 11998723 T G
Chr2 11998950 A C
Chr2 11998988 T C
Chr2 11999026 G A
Chr2 11999048 T C
Chr2 11999098 A G
Chr2 11999169 C T
Chr2 11999495 C T
Chr2 11999514 T G
Chr2 12016736 C T
Chr2 12017034 G C
Chr2 12017301 T C
Chr2 12017566 G A
Chr2 12017571 G A
Chr2 12018066 A G
Chr2 12018164 C T
Chr2 12018214 C T
Chr2 12018244 C T
Chr2 12018319 A C
Chr2 12018729 T G
Chr2 12018798 G A
Chr2 12018983 A G
Chr2 12019218 T G
Chr2 12019269 C A
Chr2 12019844 C T
Chr2 12024222 G A
Chr2 12024379 G A
Chr2 12025373 A G
Chr2 12026513 T G
Chr2 12026934 C T
Chr2 12026984 T A
Chr2 12026985 G A
Chr2 12027032 A G
Chr2 12027113 A G
Chr2 12027246 T C
Chr2 12027602 G A
Chr2 12027644 T C
Chr2 12027735 A T
Chr2 12027851 A T
Chr2 12028158 A T
Chr2 12028238 T A
Chr2 12028522 C T
Chr2 12028764 T A
Chr2 12029016 T G
Chr2 12104351 A C
Chr2 12104845 G A
Chr2 12105140 C T
Chr2 12105436 A G
Chr2 12105514 A T
Chr2 12105778 T C
Chr2 12105836 C T
Chr2 12105922 T C
Chr2 12106007 T G
Chr2 12106073 C T
Chr2 12106797 G C
Chr2 12106855 G T
Chr2 12107117 T A
Chr2 12107596 C T
Chr2 12107845 C A
Chr2 12108292 G A
Chr2 12108436 C A
Chr2 12110605 G A
Chr2 12110660 C A
Chr2 12110907 T C
Chr2 12111038 C T
Chr2 12127697 G A
Chr2 12128893 T C
Chr2 12129117 C T
Chr2 12129267 G A
Chr2 12129283 C A
Chr2 12129287 A G
Chr2 12129341 C T
Chr2 12129350 G T
Chr2 12129583 C A
Chr2 12129639 T C
Chr2 12129700 G A
Chr2 12129705 T C
Chr2 12129706 T G
Chr2 12129772 G A
Chr2 12129920 T C
Chr2 12130024 G A
Chr2 12130042 A G
Chr2 12130043 G A
Chr2 12130066 T C
Chr2 12130142 A G
Chr2 12130176 A G
Chr2 12130203 G A
Chr2 12130485 A G
Chr2 12130550 C T
Chr2 12130563 T G
Chr2 12130567 G A
Chr2 12130714 G C
Chr2 12130780 C A
Chr2 12130824 A G
Chr2 12130901 C T
Chr2 12130925 A C
Chr2 12131009 G T
Chr2 12131115 G A
Chr2 12131827 C A
Chr2 12132339 G A
Chr2 12132425 G A
Chr2 12132430 G C
Chr2 12132498 G A
Chr2 12132522 A G
Chr2 12132828 G A
Chr2 12132849 C T
Chr2 12132858 G T
Chr2 12133056 G T
Chr2 12133137 A G
Chr2 12133877 A T
Chr2 12133973 G A
Chr2 12134112 G A
Chr2 12134138 G T
Chr2 12134382 A G
Chr2 12134498 G A
Chr2 12134567 T C
Chr2 12134742 A G
Chr2 12134983 A G
Chr2 12135337 G A
Chr2 12135496 T A
Chr2 12135572 T G
Chr2 12135908 T G
Chr2 12136135 T C
Chr2 12136160 T C
Chr2 12136358 G A
Chr2 12136364 A C
Chr2 12136400 A G
Chr2 12136461 C T
Chr2 12136600 A C
Chr2 12136648 A G
Chr2 12136686 T A
Chr2 12136945 G A
Chr2 12136963 T A
Chr2 12136986 C T
Chr2 12136994 C T
Chr2 12137207 T A
Chr2 12137252 G A
Chr2 12137352 C G
Chr2 12137526 C T
Chr2 12137986 T C
Chr2 12138006 C T
Chr2 12139707 G A
Chr2 12139761 T A
Chr2 12142131 A G
Chr2 12142141 C G
Chr2 12142326 C G
Chr2 12142579 C T
Chr2 12142610 C T
Chr2 12142987 G A
Chr2 12144474 A G
Chr2 12144487 G A
Chr2 12144514 A G
Chr2 12144542 C A
Chr2 12144677 G A
Chr2 12144723 C T
Chr2 12144750 C G
Chr2 12144865 C T
Chr2 12144874 G A
Chr2 12144887 T G
Chr2 12144967 T C
Chr2 12144977 T C
Chr2 12144984 T A
Chr2 12145001 A G
Chr2 12145063 A G
Chr2 12145131 G A
Chr2 12145140 G A
Chr2 12145150 C G
Chr2 12145317 A T
Chr2 12145407 G A
Chr2 12145618 G A
Chr2 12145635 C T
Chr2 12145665 A T
Chr2 12145680 T C
Chr2 12145713 C T
Chr2 12145719 G A
Chr2 12145759 A G
Chr2 12145834 T C
Chr2 12145944 A G
Chr2 12145988 G A
Chr2 12145991 A G
Chr2 12146043 C T
Chr2 12146053 A G
Chr2 12146087 C T
Chr2 12146099 G C
Chr2 12146125 C T
Chr2 12146133 T C
Chr2 12146184 C T
Chr2 12146189 A G
Chr2 12146209 T A
Chr2 12146215 T C
Chr2 12146276 C G
Chr2 12146285 T C
Chr2 12146304 A G
Chr2 12146313 A G
Chr2 12146318 G A
Chr2 12146382 G A
Chr2 12146397 A G
Chr2 12146450 A G
Chr2 12146566 C T
Chr2 12146590 G A
Chr2 12146622 A G
Chr2 12146634 C T
Chr2 12146638 G T
Chr2 12146689 A C
Chr2 12146693 C T
Chr2 12146824 C A
Chr2 12146884 C T
Chr2 12146927 G A
Chr2 12146975 T C
Chr2 12147034 T C
Chr2 12147077 C T
Chr2 12147096 A G
Chr2 12147109 C T
Chr2 12147731 T C
Chr2 12147824 C T
Chr2 12147903 A G
Chr2 12147908 A G
Chr2 12147961 G T
Chr2 12147969 G A
Chr2 12148213 C A
Chr2 12148246 G C
Chr2 12148247 C A
Chr2 12148394 A G
Chr2 12148556 T C
Chr2 12148560 G A
Chr2 12148570 T C
Chr2 12148606 C T
Chr2 12148774 C T
Chr2 12148852 G A
Chr2 12148920 G A
Chr2 12148947 T C
Chr2 12148988 G A
Chr2 12149031 G A
Chr2 12149091 G A
Chr2 12149109 T C
Chr2 12149242 A G
Chr2 12149290 T C
Chr2 12149480 G A
Chr2 12149544 A C
Chr2 12149730 A C
Chr2 12149868 T C
Chr2 12149869 A G
Chr2 12149901 G A
Chr2 12149970 G A
Chr2 12150028 G A
Chr2 12150046 C T
Chr2 12150051 T A
Chr2 12150057 T C
Chr2 12150067 C A
Chr2 12150073 C A
Chr2 12150117 C T
Chr2 12150271 A T
Chr2 12150296 A G
Chr2 12150926 C A
Chr2 12151360 T C
Chr2 12151410 T C
Chr2 12151476 G A
Chr2 12151620 A G
Chr2 12151692 T C
Chr2 12151984 C T
Chr2 12152322 A T
Chr2 12152323 A T
Chr2 12152598 T C
Chr2 12152634 C T
Chr2 12153235 A G
Chr2 12153253 C T
Chr2 12153298 C T
Chr2 12153425 C A
Chr2 12153532 A G
Chr2 12153623 G A
Chr2 12153803 G C
Chr2 12153882 C T
Chr2 12154986 G T
Chr2 12155673 A G
Chr2 12155692 T G
Chr2 12155696 T G
Chr2 12156810 G A
Chr2 12157040 G A
Chr2 12157155 C T
Chr2 12157218 T C
Chr2 12157254 A G
Chr2 12157475 G A
Chr2 12157506 C T
Chr2 12157525 A G
Chr2 12157567 A G
Chr2 12157956 A G
Chr2 12158026 A G
Chr2 12158218 A G
Chr2 12158337 T G
Chr2 12158470 C A
Chr2 12158545 G T
Chr2 12159466 A G
Chr2 12159633 G A
Chr2 12159661 C T
Chr2 12159694 C G
Chr2 12159755 C T
Chr2 12160101 T C
Chr2 12160166 T A
Chr2 12163261 A G
Chr2 12165241 A T
Chr2 12165457 T A
Chr2 12167374 C T
Chr2 12167469 A G
Chr2 12167988 T C
Chr2 12168470 A T
Chr2 12169094 T A
Chr2 12169906 A T
Chr2 12170772 C A
Chr2 12171121 A C
Chr2 12172130 T C
Chr2 12173107 T G
Chr2 12174070 A G
Chr2 12174793 A T
Chr2 12175256 C T
Chr2 12175836 G A
Chr2 12175854 T G
Chr2 12176034 G C
Chr2 12176296 T C
Chr2 12176452 A G
Chr2 12176462 A G
Chr2 12176481 C T
Chr2 12176564 C T
Chr2 12176578 T C
Chr2 12176672 A G
Chr2 12176719 C T
Chr2 12176946 T C
Chr2 12177034 A G
Chr2 12177076 C T
Chr2 12177160 C T
Chr2 12177172 C T
Chr2 12177319 G A
Chr2 12177348 C T
Chr2 12177370 A G
Chr2 12177411 C T
Chr2 12177428 A G
Chr2 12177434 C T
Chr2 12177439 A G
Chr2 12177481 C T
Chr2 12177512 A G
Chr2 12177518 G A
Chr2 12177599 G A
Chr2 12177659 T C
Chr2 12177818 C T
Chr2 12178038 C T
Chr2 12178139 C T
Chr2 12178157 G A
Chr2 12178232 C T
Chr2 12178258 T C
Chr2 12178497 G C
Chr2 12178498 C T
Chr2 12178605 T C
Chr2 12178624 C T
Chr2 12178668 A G
Chr2 12178678 A G
Chr2 12178818 C G
Chr2 12178828 A G
Chr2 12178842 C T
Chr2 12178950 T C
Chr2 12178976 C T
Chr2 12178982 G T
Chr2 12179149 A G
Chr2 12179218 T G
Chr2 12179247 C T
Chr2 12179273 G T
Chr2 12179298 A T
Chr2 12179328 A C
Chr2 12179331 C T
Chr2 12179736 G A
Chr2 12179923 A G
Chr2 12179959 C T
Chr2 12179974 A G
Chr2 12180051 T C
Chr2 12180064 C T
Chr2 12180072 T C
Chr2 12180126 C A
Chr2 12180233 T C
Chr2 12180316 T C
Chr2 12180407 T C
Chr2 12180409 A G
Chr2 12180424 T C
Chr2 12180542 G A
Chr2 12180565 A G
Chr2 12180615 C T
Chr2 12180699 G A
Chr2 12180714 T C
Chr2 12180727 C T
Chr2 12180957 A C
Chr2 12180979 T C
Chr2 12181073 G T
Chr2 12181075 C T
Chr2 12181077 G A
Chr2 12181177 A C
Chr2 12181194 T A
Chr2 12181243 T C
Chr2 12181292 G A
Chr2 12181304 T G
Chr2 12181354 T C
Chr2 12181565 G A
Chr2 12181636 C T
Chr2 12181642 G T
Chr2 12181662 T C
Chr2 12181699 T C
Chr2 12181778 A G
Chr2 12182023 G A
Chr2 12182328 C G
Chr2 12182369 G A
Chr2 12182429 A G
Chr2 12182480 A C
Chr2 12182595 A T
Chr2 12182618 C T
Chr2 12182650 C T
Chr2 12182751 G A
Chr2 12182786 T A
Chr2 12182799 T A
Chr2 12182814 T C
Chr2 12182928 C G
Chr2 12182935 T G
Chr2 12182952 A G
Chr2 12182961 T C
Chr2 12183014 T C
Chr2 12183175 C T
Chr2 12183185 T C
Chr2 12183193 T A
Chr2 12183313 G A
Chr2 12183342 T C
Chr2 12183387 A G
Chr2 12183535 T C
Chr2 12183673 G A
Chr2 12183701 G A
Chr2 12183735 C T
Chr2 12183775 C T
Chr2 12183904 C T
Chr2 12183961 G A
Chr2 12184049 T C
Chr2 12184076 G A
Chr2 12184083 C G
Chr2 12184125 T C
Chr2 12184146 A G
Chr2 12184183 T C
Chr2 12184334 C T
Chr2 12184414 G A
Chr2 12184494 C T
Chr2 12184571 T C
Chr2 12184690 A G
Chr2 12184738 G A
Chr2 12184788 T C
Chr2 12184846 C T
Chr2 12184939 A C
Chr2 12184956 G A
Chr2 12185070 T C
Chr2 12185102 T C
Chr2 12185128 C T
Chr2 12185168 G A
Chr2 12185298 C G
Chr2 12185335 T C
Chr2 12185343 A G
Chr2 12185344 T G
Chr2 12185385 C T
Chr2 12185415 A G
Chr2 12185435 C T
Chr2 12185436 A G
Chr2 12185483 T C
Chr2 12185531 T C
Chr2 12185588 T C
Chr2 12185761 G A
Chr2 12185773 T C
Chr2 12185799 T C
Chr2 12185824 T C
Chr2 12185890 G A
Chr2 12185986 C T
Chr2 12185987 A G
Chr2 12186039 G A
Chr2 12186126 G A
Chr2 12186176 C T
Chr2 12186196 A G
Chr2 12186213 C T
Chr2 12186216 T C
Chr2 12186283 T C
Chr2 12186314 T C
Chr2 12186331 C T
Chr2 12186397 A G
Chr2 12186432 T C
Chr2 12186437 C T
Chr2 12186473 C T
Chr2 12186484 A G
Chr2 12186506 T C
Chr2 12186540 A G
Chr2 12186572 C A
Chr2 12186586 A G
Chr2 12186655 C T
Chr2 12186692 C T
Chr2 12186754 A G
Chr2 12186816 T C
Chr2 12186870 G A
Chr2 12186928 T C
Chr2 12186970 C T
Chr2 12186998 T C
Chr2 12187051 C T
Chr2 12187144 T C
Chr2 12187168 C T
Chr2 12187176 G A
Chr2 12187208 A G
Chr2 12187241 A G
Chr2 12187244 C T
Chr2 12187264 T C
Chr2 12187347 G A
Chr2 12187379 A G
Chr2 12187381 T C
Chr2 12187385 T C
Chr2 12187391 G A
Chr2 12187410 A G
Chr2 12187490 C T
Chr2 12187514 C T
Chr2 12187536 G A
Chr2 12187586 T C
Chr2 12187726 A G
Chr2 12187915 G A
Chr2 12187941 A G
Chr2 12187945 G A
Chr2 12187979 C T
Chr2 12188067 T C
Chr2 12188068 C G
Chr2 12188224 T A
Chr2 12188301 C G
Chr2 12188334 C G
Chr2 12188445 C T
Chr2 12188500 A G
Chr2 12188539 A C
Chr2 12188557 G A
Chr2 12188627 A C
Chr2 12188719 A G
Chr2 12188862 T A
Chr2 12188865 T C
Chr2 12188898 T C
Chr2 12189123 A G
Chr2 12189187 T C
Chr2 12189242 G A
Chr2 12189313 C T
Chr2 12189314 G A
Chr2 12189470 A G
Chr2 12189506 A C
Chr2 12189587 T C
Chr2 12189643 C T
Chr2 12189671 T C
Chr2 12189702 G A
Chr2 12189863 A G
Chr2 12189887 A G
Chr2 12189922 T C
Chr2 12189950 A G
Chr2 12190002 C T
Chr2 12190051 C T
Chr2 12190067 C T
Chr2 12190079 T C
Chr2 12190141 C T
Chr2 12190268 T C
Chr2 12190369 C T
Chr2 12190695 T G
Chr2 12190776 G A
Chr2 12190882 G A
Chr2 12190903 C T
Chr2 12190920 G A
Chr2 12190961 T C
Chr2 12190999 T C
Chr2 12191035 C T
Chr2 12191106 C T
Chr2 12191131 A C
Chr2 12191159 T C
Chr2 12191186 G A
Chr2 12191220 T C
Chr2 12191321 G T
Chr2 12191436 A G
Chr2 12191447 T C
Chr2 12191490 A G
Chr2 12191549 A G
Chr2 12191930 G A
Chr2 12191990 A G
Chr2 12192074 C T
Chr2 12192092 T C
Chr2 12192163 C T
Chr2 12192268 C T
Chr2 12192298 G A
Chr2 12192313 C T
Chr2 12192371 G A
Chr2 12192456 A G
Chr2 12192506 G A
Chr2 12192603 A C
Chr2 12192625 T G
Chr2 12192705 T C
Chr2 12192815 A G
Chr2 12192816 A G
Chr2 12192817 G A
Chr2 12192847 G A
Chr2 12192858 T G
Chr2 12192871 T C
Chr2 12192910 G A
Chr2 12192948 A T
Chr2 12192959 T C
Chr2 12192960 C T
Chr2 12192961 G A
Chr2 12192983 G A
Chr2 12192988 A G
Chr2 12193018 T A
Chr2 12193505 A T
Chr2 12193521 C T
Chr2 12193940 T C
Chr2 12194062 T A
Chr2 12194359 C T
Chr2 12194498 T C
Chr2 12194584 G A
Chr2 12194760 G T
Chr2 12195073 T C
Chr2 12195206 A G
Chr2 12195251 C T
Chr2 12195293 G A
Chr2 12195361 T C
Chr2 12195375 G A
Chr2 12195428 C A
Chr2 12195587 T C
Chr2 12195830 G A
Chr2 12196049 A G
Chr2 12196091 G A
Chr2 12196097 C A
Chr2 12196188 G C
Chr2 12196208 T C
Chr2 12196363 A G
Chr2 12196502 G A
Chr2 12196881 T C
Chr2 12196919 C A
Chr2 12197228 C T
Chr2 12197390 A G
Chr2 12197682 G C
Chr2 12198874 A G
Chr2 12199201 A T
Chr2 12199236 T C
Chr2 12199273 T G
Chr2 12199307 T C
Chr2 12199329 G A
Chr2 12199422 A T
Chr2 12199605 G A
Chr2 12199677 G A
Chr2 12199791 G A
Chr2 12199867 T C
Chr2 12200067 T C
Chr2 12200153 C T
Chr2 12200422 G A
Chr2 12200446 G A
Chr2 12201874 T C
Chr2 12202348 C G
Chr2 12202562 A C
Chr2 12202657 G A
Chr2 12202776 G A
Chr2 12202931 T C
Chr2 12203050 C T
Chr2 12203440 T A
Chr2 12203574 C T
Chr2 12203598 G A
Chr2 12203630 A G
Chr2 12203647 C T
Chr2 12203707 G A
Chr2 12203981 G A
Chr2 12204101 A G
Chr2 12204806 G C
Chr2 12205094 A C
Chr2 12205104 T C
Chr2 12205843 T A
Chr2 12205879 C G
Chr2 12205984 A C
Chr2 12206134 C T
Chr2 12206197 T C
Chr2 12206252 G T
Chr2 12206855 A G
Chr2 12207048 G A
Chr2 12207327 T G
Chr2 12207439 C A
Chr2 12207494 A G
Chr2 12207845 G A
Chr2 12207855 A G
Chr2 12207987 C T
Chr2 12208040 C T
Chr2 12208067 T G
Chr2 12208105 C G
Chr2 12208215 G A
Chr2 12208437 G A
Chr2 12208499 C T
Chr2 12208554 C G
Chr2 12208651 C T
Chr2 12208925 T C
Chr2 12208931 G A
Chr2 12209103 A G
Chr2 12209266 G A
Chr2 12209353 C T
Chr2 12209455 G A
Chr2 12209667 A C
Chr2 12209813 G A
Chr2 12209945 A G
Chr2 12210132 C T
Chr2 12250777 C T
Chr2 12250860 A C
Chr2 12250927 C G
Chr2 12250986 A G
Chr2 12250994 C T
Chr2 12251066 C T
Chr2 12251139 C T
Chr2 12251161 G A
Chr2 12251162 T C
Chr2 12251184 C T
Chr2 12251230 C T
Chr2 12251302 C T
Chr2 12251321 T C
Chr2 12251404 A G
Chr2 12251426 T A
Chr2 12251553 C T
Chr2 12251630 T C
Chr2 12251655 C T
Chr2 12251662 C T
Chr2 12251709 G A
Chr2 12251792 G C
Chr2 12251856 G A
Chr2 12251921 T C
Chr2 12251977 C T
Chr2 12252190 T A
Chr2 12252194 A G
Chr2 12252225 A C
Chr2 12252390 C T
Chr2 12252403 C A
Chr2 12252404 G A
Chr2 12252406 T C
Chr2 12252477 G A
Chr2 12252488 T C
Chr2 12252500 T G
Chr2 12252558 T C
Chr2 12252572 A G
Chr2 12252699 G A
Chr2 12252788 C T
Chr2 12252808 A G
Chr2 12252846 T C
Chr2 12253108 A G
Chr2 12253148 A G
Chr2 12253236 T A
Chr2 12253321 T C
Chr2 12253334 G A
Chr2 12253413 G T
Chr2 12253563 A C
Chr2 12253636 C A
Chr2 12253653 C A
Chr2 12253657 G A
Chr2 12253670 T A
Chr2 12253876 C T
Chr2 12253894 G T
Chr2 12254097 G A
Chr2 12254137 G A
Chr2 12254175 T C
Chr2 12254334 T C
Chr2 12254352 A G
Chr2 12254456 T C
Chr2 12254459 G A
Chr2 12254471 T C
Chr2 12254765 T A
Chr2 12254801 C T
Chr2 12254812 C T
Chr2 12254930 G A
Chr2 12254946 A G
Chr2 12255007 C A
Chr2 12255056 C T
Chr2 12255225 G A
Chr2 12255294 C T
Chr2 12255336 T A
Chr2 12255376 T C
Chr2 12255528 T G
Chr2 12255606 T C
Chr2 12255700 C T
Chr2 12255823 T C
Chr2 12255896 G C
Chr2 12255929 A G
Chr2 12255945 C T
Chr2 12256278 C T
Chr2 12256312 C T
Chr2 12256318 G A
Chr2 12256319 T C
Chr2 12256360 A G
Chr2 12256397 A G
Chr2 12256402 C T
Chr2 12256563 C T
Chr2 12256626 T C
Chr2 12256658 C T
Chr2 12256662 C T
Chr2 12256690 A G
Chr2 12256779 G T
Chr2 12256832 T C
Chr2 12256836 C A
Chr2 12256840 G A
Chr2 12256864 G A
Chr2 12256869 T A
Chr2 12256919 G A
Chr2 12256944 C T
Chr2 12257100 C A
Chr2 12257128 G C
Chr2 12257137 T C
Chr2 12257195 A G
Chr2 12257213 G A
Chr2 12257214 G A
Chr2 12257217 C T
Chr2 12257222 G A
Chr2 12257258 T C
Chr2 12257301 C T
Chr2 12257331 A C
Chr2 12257356 C T
Chr2 12257377 C T
Chr2 12257727 C T
Chr2 12257855 T C
Chr2 12258362 T G
Chr2 12258647 G C
Chr2 12258887 A T
Chr2 12258941 A G
Chr2 12258996 G A
Chr2 12259187 G A
Chr2 12259290 A G
Chr2 12259313 A G
Chr2 12259827 G A
Chr2 12260398 C T
Chr2 12260490 A T
Chr2 12260649 A C
Chr2 12260662 A G
Chr2 12261137 C T
Chr2 12261278 A G
Chr2 12261657 C T
Chr2 12262441 G C
Chr2 12262712 G T
Chr2 12263011 C T
Chr2 12263016 T C
Chr2 12263066 A T
Chr2 12263127 T C
Chr2 12263150 T C
Chr2 12263226 G A
Chr2 12263285 G C
Chr2 12263306 G A
Chr2 12263324 T G
Chr2 12263347 T C
Chr2 12263366 T A
Chr2 12263413 A T
Chr2 12263502 C A
Chr2 12263534 A G
Chr2 12263541 C A
Chr2 12263661 G A
Chr2 12263742 C T
Chr2 12263758 T A
Chr2 12263804 A G
Chr2 12263886 T C
Chr2 12264147 G A
Chr2 12264178 C T
Chr2 12264188 G C
Chr2 12264195 C T
Chr2 12264202 T C
Chr2 12264205 C T
Chr2 12264210 A T
Chr2 12264227 A T
Chr2 12264267 G A
Chr2 12264268 T C
Chr2 12264304 C T
Chr2 12264305 C T
Chr2 12264339 T C
Chr2 12264360 C T
Chr2 12264373 C T
Chr2 12264415 C T
Chr2 12264620 T C
Chr2 12264631 G A
Chr2 12264711 G A
Chr2 12264722 T C
Chr2 12264855 T C
Chr2 12264870 C G
Chr2 12264935 G T
Chr2 12265014 A G
Chr2 12265058 G T
Chr2 12265059 C A
Chr2 12265077 G A
Chr2 12265183 C T
Chr2 12265207 C T
Chr2 12265280 T C
Chr2 12265317 A G
Chr2 12265393 A G
Chr2 12265478 A G
Chr2 12265504 A G
Chr2 12265523 A C
Chr2 12265538 A G
Chr2 12265605 G A
Chr2 12265614 A G
Chr2 12265646 A G
Chr2 12265690 G A
Chr2 12265715 C T
Chr2 12265744 T C
Chr2 12265753 T C
Chr2 12265758 G A
Chr2 12265759 T C
Chr2 12265793 G A
Chr2 12265804 G A
Chr2 12265808 A G
Chr2 12265822 C T
Chr2 12265828 A G
Chr2 12265834 A G
Chr2 12265841 A G
Chr2 12265849 C G
Chr2 12265866 G A
Chr2 12265898 G A
Chr2 12265917 C G
Chr2 12265942 C A
Chr2 12266010 G A
Chr2 12266017 G A
Chr2 12266049 C T
Chr2 12266051 G A
Chr2 12266122 T C
Chr2 12266226 A G
Chr2 12266293 C T
Chr2 12266297 A G
Chr2 12266305 G A
Chr2 12266432 A G
Chr2 12266512 G C
Chr2 12266568 A G
Chr2 12266597 T C
Chr2 12266598 C T
Chr2 12266627 T C
Chr2 12266710 T G
Chr2 12266781 T A
Chr2 12266809 A T
Chr2 12266838 T A
Chr2 12266871 G C
Chr2 12266961 C A
Chr2 12267004 T C
Chr2 12267011 C T
Chr2 12267109 A G
Chr2 12267115 G A
Chr2 12267116 G C
Chr2 12267140 G A
Chr2 12267143 T C
Chr2 12267149 A G
Chr2 12267166 T C
Chr2 12267172 G A
Chr2 12267224 A T
Chr2 12267242 G A
Chr2 12267302 C T
Chr2 12267331 G A
Chr2 12267407 T C
Chr2 12267495 C T
Chr2 12267647 A G
Chr2 12267669 A T
Chr2 12267760 T C
Chr2 12267897 T G
Chr2 12267963 A G
Chr2 12268000 C T
Chr2 12268023 C T
Chr2 12268081 G A
Chr2 12268443 C G
Chr2 12268825 T A
Chr2 12269008 T C
Chr2 12269055 A G
Chr2 12269111 A G
Chr2 12269186 G A
Chr2 12269264 G A
Chr2 12269367 A G
Chr2 12269375 G A
Chr2 12269380 T G
Chr2 12269411 A G
Chr2 12269577 A G
Chr2 12269607 C T
Chr2 12269631 A C
Chr2 12269675 A G
Chr2 12269712 T C
Chr2 12269862 G A
Chr2 12269948 T C
Chr2 12270125 G C
Chr2 12270395 A C
Chr2 12270428 A T
Chr2 12270769 A G
Chr2 12270801 T A
Chr2 12270865 T G
Chr2 12270908 A G
Chr2 12270921 A T
Chr2 12270950 G A
Chr2 12270997 G A
Chr2 12271091 G A
Chr2 12271279 C T
Chr2 12271280 A T
Chr2 12271326 T C
Chr2 12271365 G T
Chr2 12271395 T G
Chr2 12271407 T C
Chr2 12271566 G A
Chr2 12271591 A G
Chr2 12271636 T C
Chr2 12271657 G A
Chr2 12271659 T C
Chr2 12271663 A G
Chr2 12271674 A G
Chr2 12271676 C T
Chr2 12271703 T C
Chr2 12271720 T C
Chr2 12271823 A T
Chr2 12271973 G A
Chr2 12272017 C T
Chr2 12272225 G C
Chr2 12272330 G A
Chr2 12272371 A G
Chr2 12272551 T C
Chr2 12272679 C A
Chr2 12272743 G A
Chr2 12272820 G A
Chr2 12272831 T A
Chr2 12272939 A G
Chr2 12272944 A G
Chr2 12272989 T C
Chr2 12273147 G A
Chr2 12273158 C T
Chr2 12273170 T C
Chr2 12273197 C T
Chr2 12273227 C T
Chr2 12273261 T C
Chr2 12273270 A G
Chr2 12273589 G A
Chr2 12273814 A G
Chr2 12273822 T C
Chr2 12273849 G A
Chr2 12273975 T C
Chr2 12273988 C G
Chr2 12274058 A G
Chr2 12274204 C T
Chr2 12274300 C T
Chr2 12274350 A G
Chr2 12274538 C T
Chr2 12274766 C T
Chr2 12274798 T C
Chr2 12274848 C T
Chr2 12274889 A G
Chr2 12274912 C A
Chr2 12275010 T G
Chr2 12275012 T C
Chr2 12275148 G A
Chr2 12275223 C T
Chr2 12275242 C T
Chr2 12275258 C A
Chr2 12275303 C T
Chr2 12275352 T A
Chr2 12275464 T C
Chr2 12275467 T C
Chr2 12275484 C T
Chr2 12275578 T C
Chr2 12275617 T C
Chr2 12275635 C T
Chr2 12275636 C T
Chr2 12275661 A G
Chr2 12275669 G A
Chr2 12275718 C T
Chr2 12275769 G C
Chr2 12275819 G A
Chr2 12275873 A G
Chr2 12275879 G A
Chr2 12275892 G A
Chr2 12275898 G A
Chr2 12276041 T C
Chr2 12276047 C T
Chr2 12276048 A C
Chr2 12276322 C T
Chr2 12276444 C T
Chr2 12276525 C T
Chr2 12276535 T C
Chr2 12276556 G A
Chr2 12276709 A G
Chr2 12276718 C T
Chr2 12276948 T C
Chr2 12277270 C T
Chr2 12277473 A C
Chr2 12277511 C T
Chr2 12277513 C T
Chr2 12277565 C T
Chr2 12277596 G A
Chr2 12277613 C T
Chr2 12277777 A G
Chr2 12277827 T C
Chr2 12277909 A G
Chr2 12277994 A T
Chr2 12278801 T C
Chr2 12278996 G A
Chr2 12279116 C T
Chr2 12279330 T C
Chr2 12279339 A C
Chr2 12279353 A G
Chr2 12279381 C T
Chr2 12279387 C G
Chr2 12279431 A C
Chr2 12279527 C A
Chr2 12279675 G A
Chr2 12279942 A T
Chr2 12279949 A C
Chr2 12280590 C T
Chr2 12281074 T C
Chr2 12281099 G A
Chr2 12281101 T C
Chr2 12281143 G A
Chr2 12281159 G A
Chr2 12281194 C T
Chr2 12281243 A T
Chr2 12281260 C T
Chr2 12281288 T C
Chr2 12282021 A T
Chr2 12282083 T G
Chr2 12282085 A G
Chr2 12282122 A T
Chr2 12282267 C T
Chr2 12282418 C T
Chr2 12282891 G A
Chr2 12282913 G A
Chr2 12282955 C T
Chr2 12282991 C T
Chr2 12283014 T C
Chr2 12283034 A G
Chr2 12283069 G A
Chr2 12283139 T C
Chr2 12283244 A G
Chr2 12283260 A G
Chr2 12283274 G A
Chr2 12283451 A G
Chr2 12283571 T G
Chr2 12283692 G A
Chr2 12283814 A T
Chr2 12283847 G A
Chr2 12284091 A T
Chr2 12284240 G A
Chr2 12284356 C T
Chr2 12284388 T C
Chr2 12284635 T G
Chr2 12284860 C T
Chr2 12284877 T A
Chr2 12284925 C A
Chr2 12284942 T C
Chr2 12284948 C T
Chr2 12285012 A G
Chr2 12285023 T A
Chr2 12285128 C T
Chr2 12285204 T A
Chr2 12285263 G A
Chr2 12285622 A G
Chr2 12286362 C G
Chr2 12286447 C T
Chr2 12286606 C T
Chr2 12286672 T C
Chr2 12286681 A G
Chr2 12286748 A T
Chr2 12286767 A C
Chr2 12286771 A G
Chr2 12286778 C T
Chr2 12286788 T C
Chr2 12286829 C T
Chr2 12286830 G A
Chr2 12286835 A G
Chr2 12286850 T G
Chr2 12286949 A T
Chr2 12286970 C A
Chr2 12287163 T C
Chr2 12287213 C G
Chr2 12287231 G T
Chr2 12287539 T C
Chr2 12287643 A G
Chr2 12287655 C T
Chr2 12287661 C G
Chr2 12287667 A G
Chr2 12287668 A G
Chr2 12287718 C T
Chr2 12287960 C T
Chr2 12287966 G A
Chr2 12288177 G A
Chr2 12288398 G A
Chr2 12288427 G A
Chr2 12288471 T A
Chr2 12288582 T C
Chr2 12288676 A G
Chr2 12288680 A C
Chr2 12288745 A G
Chr2 12288749 A C
Chr2 12288824 C T
Chr2 12288840 C T
Chr2 12288842 C T
Chr2 12288845 T A
Chr2 12288846 C T
Chr2 12288850 C T
Chr2 12288852 C T
Chr2 12288854 C T
Chr2 12288856 C T
Chr2 12288858 C T
Chr2 12288860 G T
Chr2 12288872 T C
Chr2 12288879 G A
Chr2 12288883 G A
Chr2 12288887 G A
Chr2 12288891 G A
Chr2 12288895 G A
Chr2 12288903 G A
Chr2 12288911 G A
Chr2 12288915 G A
Chr2 12288919 G A
Chr2 12288923 G A
Chr2 12288927 G A
Chr2 12288933 A G
Chr2 12288937 A G
Chr2 12288942 T C
Chr2 12288944 T C
Chr2 12289126 G A
Chr2 12289235 T C
Chr2 12289371 T A
Chr2 12289425 C T
Chr2 12289447 C T
Chr2 12289504 G C
Chr2 12289528 A G
Chr2 12289661 G C
Chr2 12289676 A G
Chr2 12289711 G A
Chr2 12289728 G C
Chr2 12289789 C T
Chr2 12289835 G A
Chr2 12289840 C T
Chr2 12289848 G T
Chr2 12289891 T C
Chr2 12289955 G A
Chr2 12290204 T C
Chr2 12290234 A G
Chr2 12290263 C T
Chr2 12290293 C T
Chr2 12290438 G A
Chr2 12290442 G A
Chr2 12290550 T C
Chr2 12290564 C A
Chr2 12290596 G A
Chr2 12290600 C T
Chr2 12290610 A G
Chr2 12290645 G A
Chr2 12290649 G T
Chr2 12290657 C T
Chr2 12290729 G A
Chr2 12290754 C T
Chr2 12290771 T A
Chr2 12290786 T C
Chr2 12290924 T C
Chr2 12290980 A G
Chr2 12291132 G A
Chr2 12291137 T C
Chr2 12291154 T C
Chr2 12291184 T A
Chr2 12291187 T A
Chr2 12291191 G T
Chr2 12291259 G A
Chr2 12291268 G A
Chr2 12291283 G A
Chr2 12291651 T A
Chr2 12291751 T A
Chr2 12291764 G C
Chr2 12291835 G A
Chr2 12291891 C T
Chr2 12292007 T C
Chr2 12292281 C T
Chr2 12292289 T C
Chr2 12292295 G A
Chr2 12292372 G A
Chr2 12292563 T C
Chr2 12292690 G C
Chr2 12292691 A C
Chr2 12292717 T G
Chr2 12292936 T C
Chr2 12292937 C T
Chr2 12292971 T G
Chr2 12292995 T C
Chr2 12293022 C A
Chr2 12293040 G A
Chr2 12293051 A G
Chr2 12293133 T C
Chr2 12293234 C T
Chr2 12293252 T A
Chr2 12293302 G A
Chr2 12293475 C T
Chr2 12293504 C T
Chr2 12293521 T C
Chr2 12293595 T C
Chr2 12293599 T C
Chr2 12293609 T C
Chr2 12293639 A G
Chr2 12293857 A G
Chr2 12293875 G A
Chr2 12293876 A G
Chr2 12293967 A C
Chr2 12294008 C T
Chr2 12294237 T C
Chr2 12294259 C T
Chr2 12294279 G A
Chr2 12294380 T C
Chr2 12294391 T C
Chr2 12294505 T G
Chr2 12294582 G T
Chr2 12294717 C T
Chr2 12294747 C A
Chr2 12294753 G A
Chr2 12294770 T G
Chr2 12294783 C T
Chr2 12294784 A G
Chr2 12294828 C T
Chr2 12294835 G T
Chr2 12294836 C T
Chr2 12294855 A G
Chr2 12295692 T C
Chr2 12295695 C T
Chr2 12296055 G A
Chr2 12296058 G A
Chr2 12296169 C T
Chr2 12296253 T A
Chr2 12296276 A G
Chr2 12296401 T A
Chr2 12296407 T C
Chr2 12296426 C T
Chr2 12296460 C T
Chr2 12296478 T C
Chr2 12296522 T C
Chr2 12296582 T C
Chr2 12296604 G A
Chr2 12296616 T C
Chr2 12296667 A G
Chr2 12296713 T A
Chr2 12296763 G A
Chr2 12296783 T G
Chr2 12296784 T A
Chr2 12296840 T C
Chr2 12296984 T C
Chr2 12297040 A G
Chr2 12297041 A T
Chr2 12297042 C T
Chr2 12297048 C T
Chr2 12297137 T C
Chr2 12297149 A G
Chr2 12297150 C T
Chr2 12297166 A G
Chr2 12297323 G T
Chr2 12297480 A C
Chr2 12297521 T C
Chr2 12297561 A C
Chr2 12297570 T C
Chr2 12297602 C T
Chr2 12297610 C T
Chr2 12297620 T G
Chr2 12297656 T C
Chr2 12297811 T C
Chr2 12297812 T C
Chr2 12297924 A G
Chr2 12297956 G A
Chr2 12297972 C T
Chr2 12298003 A C
Chr2 12298043 C T
Chr2 12298101 T C
Chr2 12298111 G A
Chr2 12298132 A G
Chr2 12298140 G A
Chr2 12298148 C T
Chr2 12298168 A G
Chr2 12298203 C T
Chr2 12298217 A G
Chr2 12298294 T G
Chr2 12298320 C T
Chr2 12298350 T C
Chr2 12298358 A G
Chr2 12298382 C T
Chr2 12298398 G A
Chr2 12298464 C T
Chr2 12298525 G A
Chr2 12298552 C G
Chr2 12298611 A G
Chr2 12298823 G A
Chr2 12298905 T C
Chr2 12298979 T C
Chr2 12299052 A G
Chr2 12299127 C T
Chr2 12299133 C T
Chr2 12299186 A G
Chr2 12299450 T C
Chr2 12299472 C A
Chr2 12299495 T C
Chr2 12299519 C T
Chr2 12299623 T C
Chr2 12299885 A G
Chr2 12300010 C T
Chr2 12300890 A C
Chr2 12301356 C T
Chr2 12301507 T C
Chr2 12301510 C T
Chr2 12301597 A G
Chr2 12301619 G T
Chr2 12301634 C T
Chr2 12301760 A G
Chr2 12301770 G A
Chr2 12301802 A G
Chr2 12301915 T A
Chr2 12301922 G A
Chr2 12301925 T C
Chr2 12301928 G T
Chr2 12301931 G A
Chr2 12301948 C T
Chr2 12302081 A T
Chr2 12302155 T C
Chr2 12302282 A G
Chr2 12302640 C T
Chr2 12302677 A T
Chr2 12302813 C T
Chr2 12302903 T C
Chr2 12302939 A G
Chr2 12303104 G A
Chr2 12303153 C A
Chr2 12303252 G A
Chr2 12303404 T A
Chr2 12303700 T C
Chr2 12303823 C T
Chr2 12303954 A G
Chr2 12303983 C T
Chr2 12304002 C T
Chr2 12304014 C T
Chr2 12304015 A G
Chr2 12304061 T C
Chr2 12304095 A G
Chr2 12304129 A G
Chr2 12304150 T C
Chr2 12304213 A G
Chr2 12304248 A C
Chr2 12304251 T C
Chr2 12304264 G C
Chr2 12304276 C G
Chr2 12304322 G A
Chr2 12304483 A T
Chr2 12304517 G A
Chr2 12304578 T A
Chr2 12304622 A G
Chr2 12304654 T C
Chr2 12304655 C T
Chr2 12304760 T C
Chr2 12304864 T C
Chr2 12304999 T C
Chr2 12305023 C T
Chr2 12305047 C T
Chr2 12305071 C T
Chr2 12305077 A G
Chr2 12305118 G T
Chr2 12305145 G A
Chr2 12305167 G A
Chr2 12305202 G A
Chr2 12305203 C T
Chr2 12305240 C T
Chr2 12305243 A C
Chr2 12305258 G A
Chr2 12305265 A C
Chr2 12305267 T G
Chr2 12305269 G A
Chr2 12305276 A G
Chr2 12305281 C T
Chr2 12305299 T C
Chr2 12305303 C T
Chr2 12305559 C T
Chr2 12305713 T C
Chr2 12305757 C T
Chr2 12305800 G A
Chr2 12305832 A G
Chr2 12305873 C T
Chr2 12305940 A C
Chr2 12305984 A G
Chr2 12306202 C G
Chr2 12306251 C T
Chr2 12306531 G A
Chr2 12306549 A G
Chr2 12306550 C T
Chr2 12306561 A G
Chr2 12306856 A G
Chr2 12306876 T G
Chr2 12306897 A G
Chr2 12306940 A C
Chr2 12306944 T C
Chr2 12307104 C T
Chr2 12307191 A G
Chr2 12307227 G A
Chr2 12307228 G T
Chr2 12307322 C A
Chr2 12307401 C T
Chr2 12307440 T A
Chr2 12307684 C T
Chr2 12307744 A G
Chr2 12307848 C A
Chr2 12307853 C T
Chr2 12307854 A G
Chr2 12307886 C T
Chr2 12307935 G C
Chr2 12307944 C A
Chr2 12307969 C A
Chr2 12308032 C G
Chr2 12308075 C T
Chr2 12308094 T C
Chr2 12308117 A G
Chr2 12308133 A G
Chr2 12308321 C T
Chr2 12308337 G T
Chr2 12308366 C T
Chr2 12308397 C T
Chr2 12308716 G A
Chr2 12308757 T C
Chr2 12308860 C T
Chr2 12308909 C T
Chr2 12309021 T G
Chr2 12309048 G A
Chr2 12309059 G A
Chr2 12309098 G A
Chr2 12309130 C T
Chr2 12309239 A G
Chr2 12309276 G A
Chr2 12309302 A G
Chr2 12309317 A G
Chr2 12309383 G A
Chr2 12309408 A G
Chr2 12309478 A G
Chr2 12309592 G A
Chr2 12309678 G A
Chr2 12309721 T A
Chr2 12309743 C T
Chr2 12309843 T C
Chr2 12309857 C T
Chr2 12310015 G A
Chr2 12310033 C T
Chr2 12310078 T A
Chr2 12310192 T C
Chr2 12310278 G A
Chr2 12310310 G T
Chr2 12310396 C T
Chr2 12310576 G T
Chr2 12310625 C A
Chr2 12310901 T A
Chr2 12310938 A T
Chr2 12310986 A T
Chr2 12311075 C T
Chr2 12311077 A C
Chr2 12311236 G A
Chr2 12311341 T A
Chr2 12311364 A G
Chr2 12311450 C T
Chr2 12311491 G A
Chr2 12311548 G T
Chr2 12311642 T C
Chr2 12311685 C T
Chr2 12311695 C T
Chr2 12311719 C T
Chr2 12311780 C T
Chr2 12311853 G T
Chr2 12311860 C T
Chr2 12311891 C T
Chr2 12311903 G A
Chr2 12311926 C G
Chr2 12311937 T A
Chr2 12312144 C T
Chr2 12312156 C T
Chr2 12312183 T A
Chr2 12312184 A C
Chr2 12312222 G A
Chr2 12312224 C T
Chr2 12312299 C T
Chr2 12312362 G A
Chr2 12312380 G A
Chr2 12312581 T C
Chr2 12312686 C T
Chr2 12312712 G A
Chr2 12312728 C T
Chr2 12312772 C T
Chr2 12312787 A C
Chr2 12312817 A G
Chr2 12312827 G A
Chr2 12312873 G A
Chr2 12312883 A C
Chr2 12312906 G A
Chr2 12312979 C T
Chr2 12312990 A G
Chr2 12313008 T G
Chr2 12313013 C T
Chr2 12313076 C T
Chr2 12313083 C T
Chr2 12313106 A G
Chr2 12313114 G A
Chr2 12313219 T G
Chr2 12313233 G A
Chr2 12313240 A G
Chr2 12313268 G A
Chr2 12313282 C A
Chr2 12313299 C T
Chr2 12313312 A G
Chr2 12313331 T C
Chr2 12313429 G A
Chr2 12313469 G A
Chr2 12313499 A G
Chr2 12313505 A G
Chr2 12313506 A G
Chr2 12313558 C T
Chr2 12313563 C T
Chr2 12313627 T C
Chr2 12313656 T C
Chr2 12313707 G T
Chr2 12313755 T C
Chr2 12313816 T C
Chr2 12313862 G A
Chr2 12313963 A T
Chr2 12314005 T A
Chr2 12314202 C A
Chr2 12314209 T C
Chr2 12314223 T C
Chr2 12314405 T C
Chr2 12314463 T A
Chr2 12314805 T C
Chr2 12314829 C T
Chr2 12314970 A G
Chr2 12314980 G A
Chr2 12315080 T C
Chr2 12315227 A G
Chr2 12315230 G A
Chr2 12315400 A G
Chr2 12315420 C T
Chr2 12315613 T C
Chr2 12315757 C T
Chr2 12315952 A T
Chr2 12316604 C T
Chr2 12317075 C T
Chr2 12317536 T C
Chr2 12317624 G A
Chr2 12317765 A G
Chr2 12317834 G A
Chr2 12324754 T C
Chr2 12324790 A G
Chr2 12325513 G A
Chr2 12325780 T C
Chr2 12325858 A T
Chr2 12325860 G A
Chr2 12325866 G A
Chr2 12326061 T C
Chr2 12326303 T G
Chr2 12326464 A G
Chr2 12326548 A C
Chr2 12326571 C T
Chr2 12326594 T C
Chr2 12326725 C T
Chr2 12326896 A T
Chr2 12327036 C T
Chr2 12327040 T A
Chr2 12327058 G C
Chr2 12327173 A T
Chr2 12327201 T C
Chr2 12327216 G A
Chr2 12327255 G A
Chr2 12327414 A G
Chr2 12327423 A G
Chr2 12327474 A G
Chr2 12327496 G C
Chr2 12327562 C T
Chr2 12327584 A C
Chr2 12327622 G T
Chr2 12327630 C T
Chr2 12327676 G A
Chr2 12327925 C T
Chr2 12328129 C T
Chr2 12328231 G A
Chr2 12328323 C T
Chr2 12328346 G A
Chr2 12328600 T C
Chr2 12328686 T C
Chr2 12328832 G C
Chr2 12328898 A G
Chr2 12329181 A T
Chr2 12329190 C T
Chr2 12329320 A C
Chr2 12329351 G T
Chr2 12329437 C T
Chr2 12329548 G T
Chr2 12329729 A C
Chr2 12329735 A G
Chr2 12333181 T C
Chr2 12333473 G A
Chr2 12333928 T C
Chr2 12334039 C G
Chr2 12334155 C A
Chr2 12334189 T A
Chr2 12334420 G C
Chr2 12334539 G A
Chr2 12334547 C T
Chr2 12334623 T G
Chr2 12334641 T C
Chr2 12334825 A G
Chr2 12335016 G A
Chr2 12335139 T C
Chr2 12335380 A C
Chr2 12335399 C T
Chr2 12335411 G A
Chr2 12335428 G A
Chr2 12335467 C A
Chr2 12335509 G A
Chr2 12335518 G T
Chr2 12335587 C T
Chr2 12335589 C T
Chr2 12335757 T C
Chr2 12335806 T G
Chr2 12335903 A T
Chr2 12335961 A G
Chr2 12336001 T C
Chr2 12336018 C T
Chr2 12336037 G A
Chr2 12336042 C T
Chr2 12336061 C T
Chr2 12336122 G C
Chr2 12336134 G T
Chr2 12336343 T G
Chr2 12336411 G T
Chr2 12336434 T C
Chr2 12336503 C T
Chr2 12336546 A G
Chr2 12336620 A G
Chr2 12336678 C T
Chr2 12336921 T A
Chr2 12336971 A G
Chr2 12336987 A C
Chr2 12337308 A C
Chr2 12337330 G A
Chr2 12337385 G A
Chr2 12337387 T C
Chr2 12337434 G A
Chr2 12337522 C T
Chr2 12337561 G T
Chr2 12337625 C T
Chr2 12337669 C T
Chr2 12337793 A G
Chr2 12337822 G A
Chr2 12337871 A C
Chr2 12337930 T C
Chr2 12337958 C A
Chr2 12338130 T C
Chr2 12338196 G T
Chr2 12338346 A G
Chr2 12338393 A G
Chr2 12338444 G T
Chr2 12338766 A G
Chr2 12338821 A G
Chr2 12338901 G A
Chr2 12339029 T A
Chr2 12339060 C G
Chr2 12339084 G A
Chr2 12339106 G A
Chr2 12339160 G T
Chr2 12339229 T C
Chr2 12339285 C T
Chr2 12339354 G A
Chr2 12339361 A G
Chr2 12339412 C T
Chr2 12339438 T A
Chr2 12339516 T C
Chr2 12339674 C T
Chr2 12339816 A G
Chr2 12339843 C T
Chr2 12339848 A G
Chr2 12339857 A G
Chr2 12339867 G A
Chr2 12339891 C T
Chr2 12339892 T C
Chr2 12339935 A G
Chr2 12339953 C T
Chr2 12339966 A G
Chr2 12339974 C T
Chr2 12340018 A G
Chr2 12340028 A G
Chr2 12340114 G A
Chr2 12340136 G A
Chr2 12340167 T C
Chr2 12340256 T C
Chr2 12340373 G A
Chr2 12340382 C A
Chr2 12340417 C T
Chr2 12340422 G A
Chr2 12340428 G A
Chr2 12340532 A G
Chr2 12340658 T C
Chr2 12340690 G A
Chr2 12340716 T C
Chr2 12340791 A G
Chr2 12340799 A G
Chr2 12340885 C T
Chr2 12340928 A C
Chr2 12340970 A G
Chr2 12341132 C T
Chr2 12341206 C T
Chr2 12341279 A G
Chr2 12341425 T G
Chr2 12341460 G C
Chr2 12341535 C T
Chr2 12341560 A G
Chr2 12341570 C T
Chr2 12341589 A G
Chr2 12341722 G A
Chr2 12341880 A T
Chr2 12341984 C T
Chr2 12341998 A G
Chr2 12342020 T C
Chr2 12342099 A G
Chr2 12342137 T C
Chr2 12342203 A C
Chr2 12342274 T C
Chr2 12342291 T A
Chr2 12342317 C T
Chr2 12342332 T C
Chr2 12342390 G T
Chr2 12342438 T A
Chr2 12342439 C A
Chr2 12342534 C T
Chr2 12342617 G A
Chr2 12342677 G A
Chr2 12342787 A G
Chr2 12343065 G A
Chr2 12343095 G A
Chr2 12343130 A G
Chr2 12343153 G C
Chr2 12343183 T A
Chr2 12343286 A G
Chr2 12343310 T G
Chr2 12343699 T C
Chr2 12343738 T C
Chr2 12343767 C T
Chr2 12343837 A T
Chr2 12343987 T C
Chr2 12344001 G C
Chr2 12344101 A G
Chr2 12344196 G T
Chr2 12344259 G A
Chr2 12344351 A G
Chr2 12344406 T A
Chr2 12344575 G A
Chr2 12344663 C A
Chr2 12344703 A G
Chr2 12344724 G A
Chr2 12344773 T C
Chr2 12344817 G A
Chr2 12344879 T C
Chr2 12345017 C T
Chr2 12345024 T G
Chr2 12345033 T C
Chr2 12345049 G C
Chr2 12345054 C T
Chr2 12345078 A G
Chr2 12345154 C T
Chr2 12345233 G A
Chr2 12345265 T C
Chr2 12345327 T C
Chr2 12345350 A G
Chr2 12345487 G A
Chr2 12345525 T A
Chr2 12345592 C T
Chr2 12345619 G A
Chr2 12345791 C T
Chr2 12345953 C T
Chr2 12346027 G A
Chr2 12346246 C T
Chr2 12346280 T A
Chr2 12346439 G A
Chr2 12346542 C T
Chr2 12346577 C G
Chr2 12346610 T C
Chr2 12346813 A G
Chr2 12346821 C T
Chr2 12346839 C A
Chr2 12346873 T C
Chr2 12346995 G A
Chr2 12347077 T C
Chr2 12347093 T C
Chr2 12347094 T C
Chr2 12347108 G A
Chr2 12347319 C T
Chr2 12347320 A T
Chr2 12347373 C T
Chr2 12347379 A G
Chr2 12347400 C A
Chr2 12347410 C T
Chr2 12347480 T C
Chr2 12347576 T C
Chr2 12347587 C T
Chr2 12347601 G T
Chr2 12347613 G A
Chr2 12347700 G A
Chr2 12347733 C T
Chr2 12347766 G A
Chr2 12347805 T C
Chr2 12347834 C T
Chr2 12348004 G T
Chr2 12348047 A C
Chr2 12348067 C T
Chr2 12348082 T C
Chr2 12348271 C T
Chr2 12348288 A G
Chr2 12348320 A G
Chr2 12348377 A T
Chr2 12348391 G A
Chr2 12348544 T C
Chr2 12348552 G C
Chr2 12348572 T C
Chr2 12348575 T C
Chr2 12348577 T C
Chr2 12348792 G A
Chr2 12348819 A G
Chr2 12348912 G T
Chr2 12349015 C T
Chr2 12349135 G A
Chr2 12349159 T C
Chr2 12349163 T A
Chr2 12349173 C A
Chr2 12349206 A T
Chr2 12349262 A G
Chr2 12349273 C T
Chr2 12349326 T G
Chr2 12349328 G A
Chr2 12349361 T C
Chr2 12349559 T C
Chr2 12349651 T C
Chr2 12349683 A G
Chr2 12349709 G C
Chr2 12349713 A G
Chr2 12349714 T C
Chr2 12349745 A G
Chr2 12349747 C T
Chr2 12349768 G A
Chr2 12349838 A G
Chr2 12349860 C T
Chr2 12349883 G A
Chr2 12349982 G A
Chr2 12350039 G A
Chr2 12350055 T C
Chr2 12350079 C T
Chr2 12350102 G A
Chr2 12350117 A G
Chr2 12350128 T C
Chr2 12350387 T A
Chr2 12350426 A G
Chr2 12350459 C A
Chr2 12350482 A T
Chr2 12350502 G A
Chr2 12350510 A G
Chr2 12350569 C T
Chr2 12350570 A G
Chr2 12350697 T C
Chr2 12350765 A C
Chr2 12350809 A G
Chr2 12350864 G A
Chr2 12350909 A G
Chr2 12350913 C T
Chr2 12350917 A G
Chr2 12350936 T A
Chr2 12351006 A G
Chr2 12351079 G A
Chr2 12351105 G A
Chr2 12351117 A G
Chr2 12351268 G A
Chr2 12351508 T C
Chr2 12351781 C T
Chr2 12351800 T C
Chr2 12351830 G A
Chr2 12351902 T A
Chr2 12351974 G A
Chr2 12352004 A G
Chr2 12352098 T C
Chr2 12352175 A G
Chr2 12352251 C T
Chr2 12352254 A T
Chr2 12352270 T C
Chr2 12352490 A T
Chr2 12352496 A G
Chr2 12352505 C T
Chr2 12352533 T A
Chr2 12352689 A G
Chr2 12352767 A G
Chr2 12352831 T C
Chr2 12352858 C G
Chr2 12352876 C A
Chr2 12353011 T C
Chr2 12353078 G A
Chr2 12353215 C T
Chr2 12353464 C T
Chr2 12353481 T A
Chr2 12353483 T G
Chr2 12353608 G A
Chr2 12353634 A T
Chr2 12353685 G A
Chr2 12353695 C G
Chr2 12353722 T C
Chr2 12353723 G A
Chr2 12353730 G A
Chr2 12353776 G A
Chr2 12353805 T C
Chr2 12353895 C T
Chr2 12353914 G A
Chr2 12353940 G A
Chr2 12354125 A T
Chr2 12354229 C T
Chr2 12354261 G C
Chr2 12354312 T C
Chr2 12354323 A G
Chr2 12354370 G A
Chr2 12354392 T C
Chr2 12354403 G A
Chr2 12354449 A G
Chr2 12354469 C T
Chr2 12354484 T C
Chr2 12354630 C A
Chr2 12354708 T C
Chr2 12354817 A G
Chr2 12354873 C T
Chr2 12354891 C T
Chr2 12355002 G C
Chr2 12355289 G C
Chr2 12355315 T G
Chr2 12355362 T C
Chr2 12355394 C G
Chr2 12355397 C T
Chr2 12355411 C G
Chr2 12355413 G A
Chr2 12355432 A G
Chr2 12355442 C A
Chr2 12355481 C T
Chr2 12355544 T C
Chr2 12355552 C G
Chr2 12355675 C T
Chr2 12355958 A G
Chr2 12356028 T C
Chr2 12356095 T C
Chr2 12356109 A G
Chr2 12356121 C A
Chr2 12356143 C T
Chr2 12356251 T A
Chr2 12356363 C T
Chr2 12356402 C A
Chr2 12356565 T A
Chr2 12356607 A C
Chr2 12356612 A G
Chr2 12356635 T A
Chr2 12356730 C A
Chr2 12356731 A C
Chr2 12356771 C T
Chr2 12356782 C T
Chr2 12356830 A G
Chr2 12356849 A G
Chr2 12356898 A G
Chr2 12356902 C T
Chr2 12356921 T C
Chr2 12356980 T C
Chr2 12357108 A G
Chr2 12357120 A G
Chr2 12357138 G C
Chr2 12357169 G A
Chr2 12357416 T G
Chr2 12357554 T C
Chr2 12358063 A C
Chr2 12358243 C A
Chr2 12358437 G T
Chr2 12358685 A G
Chr2 12358688 C T
Chr2 12358717 C A
Chr2 12358779 T C
Chr2 12358817 G A
Chr2 12358826 A G
Chr2 12358864 A G
Chr2 12358865 A G
Chr2 12358868 G A
Chr2 12358872 T C
Chr2 12358881 C T
Chr2 12358900 G A
Chr2 12358921 T C
Chr2 12358923 A G
Chr2 12359001 T C
Chr2 12359019 T G
Chr2 12359028 C T
Chr2 12359034 T C
Chr2 12359113 A G
Chr2 12359139 A G
Chr2 12359191 C T
Chr2 12359228 T C
Chr2 12359274 T C
Chr2 12359500 T C
Chr2 12359502 A T
Chr2 12359528 T C
Chr2 12359529 A G
Chr2 12359552 A G
Chr2 12359664 G A
Chr2 12359681 C A
Chr2 12359698 A G
Chr2 12359831 G A
Chr2 12359847 T A
Chr2 12359852 G A
Chr2 12359865 C T
Chr2 12359887 G C
Chr2 12359959 C T
Chr2 12360225 A G
Chr2 12360260 A C
Chr2 12360283 G A
Chr2 12360325 G A
Chr2 12360353 C T
Chr2 12360453 T C
Chr2 12360483 C T
Chr2 12360552 A G
Chr2 12360570 C T
Chr2 12360640 A G
Chr2 12360683 C T
Chr2 12360704 T A
Chr2 12360770 T C
Chr2 12360806 G A
Chr2 12360829 G A
Chr2 12360831 G A
Chr2 12360865 G A
Chr2 12360910 A G
Chr2 12360967 A T
Chr2 12361194 T C
Chr2 12361196 G A
Chr2 12361252 C T
Chr2 12361310 G A
Chr2 12361319 A G
Chr2 12361405 A G
Chr2 12361507 A G
Chr2 12361574 T C
Chr2 12361654 T C
Chr2 12361734 C A
Chr2 12361794 A C
Chr2 12361815 C T
Chr2 12361865 T C
Chr2 12361895 C G
Chr2 12361896 T A
Chr2 12361963 G T
Chr2 12362196 G A
Chr2 12362210 T C
Chr2 12362227 T A
Chr2 12362247 G A
Chr2 12362255 A G
Chr2 12362299 A G
Chr2 12362340 G A
Chr2 12362389 A G
Chr2 12362414 T C
Chr2 12362488 A G
Chr2 12362596 A C
Chr2 12362624 T C
Chr2 12362626 A G
Chr2 12362644 G A
Chr2 12362718 C T
Chr2 12363012 A T
Chr2 12363037 G A
Chr2 12363119 T A
Chr2 12363180 G A
Chr2 12364055 G A
Chr2 12364427 C T
Chr2 12364594 A T
Chr2 12364820 C T
Chr2 12365321 T C
Chr2 12365336 G A
Chr2 12365378 G A
Chr2 12365480 C T
Chr2 12365533 T C
Chr2 12365546 A T
Chr2 12366124 G T
Chr2 12366250 G T
Chr2 12366388 C T
Chr2 12366453 T G
Chr2 12366455 G A
Chr2 12366484 C T
Chr2 12366597 G A
Chr2 12366636 G A
Chr2 12367324 T A
Chr2 12367356 A G
Chr2 12367598 G T
Chr2 12367624 A G
Chr2 12367662 C T
Chr2 12367697 G A
Chr2 12367748 T A
Chr2 12367926 T A
Chr2 12368075 C A
Chr2 12368099 G A
Chr2 12368101 T C
Chr2 12368123 T C
Chr2 12368134 T C
Chr2 12368135 G A
Chr2 12368161 T C
Chr2 12368388 A C
Chr2 12368452 C T
Chr2 12368488 G A
Chr2 12368579 C T
Chr2 12368603 G C
Chr2 12368689 G A
Chr2 12368725 T C
Chr2 12368834 G A
Chr2 12368835 A G
Chr2 12368860 T C
Chr2 12368892 G A
Chr2 12368915 C A
Chr2 12368929 C A
Chr2 12368978 T G
Chr2 12369096 G A
Chr2 12369145 C T
Chr2 12369349 G C
Chr2 12369414 C T
Chr2 12369437 T C
Chr2 12369447 T C
Chr2 12369506 T C
Chr2 12369533 T C
Chr2 12369535 T C
Chr2 12369542 C T
Chr2 12369856 A G
Chr2 12369954 G A
Chr2 12369980 G A
Chr2 12370297 G T
Chr2 12370313 T G
Chr2 12370805 T C
Chr2 12370809 C T
Chr2 12370833 C T
Chr2 12370884 C T
Chr2 12370917 T C
Chr2 12370990 A T
Chr2 12371044 G A
Chr2 12371067 T C
Chr2 12371129 A G
Chr2 12371155 G A
Chr2 12371177 T A
Chr2 12371187 A G
Chr2 12371254 G T
Chr2 12371395 A C
Chr2 12371426 G A
Chr2 12371488 T C
Chr2 12371515 A G
Chr2 12371543 C G
Chr2 12371573 C T
Chr2 12371576 G A
Chr2 12371585 A G
Chr2 12371601 T C
Chr2 12371729 T C
Chr2 12371735 G A
Chr2 12371737 C A
Chr2 12371805 T C
Chr2 12371853 G A
Chr2 12371952 T C
Chr2 12371959 T C
Chr2 12371964 A G
Chr2 12371989 T C
Chr2 12372028 G A
Chr2 12372170 A G
Chr2 12372210 T C
Chr2 12372229 T C
Chr2 12372320 A G
Chr2 12372331 C A
Chr2 12372355 T C
Chr2 12372401 C T
Chr2 12372423 G C
Chr2 12372464 T C
Chr2 12372489 T C
Chr2 12372521 T C
Chr2 12372617 G A
Chr2 12372692 T C
Chr2 12372750 A G
Chr2 12372836 A T
Chr2 12372845 A C
Chr2 12372880 A G
Chr2 12372958 C T
Chr2 12372966 A G
Chr2 12373006 C T
Chr2 12373109 G C
Chr2 12373150 A G
Chr2 12373171 C T
Chr2 12373226 G T
Chr2 12373371 G C
Chr2 12373382 T G
Chr2 12373394 A G
Chr2 12373412 T C
Chr2 12373426 C A
Chr2 12373428 C G
Chr2 12373480 T C
Chr2 12373538 A G
Chr2 12373545 G A
Chr2 12373559 T G
Chr2 12373607 C T
Chr2 12373629 C T
Chr2 12373705 C T
Chr2 12373713 C T
Chr2 12373729 T C
Chr2 12373780 G A
Chr2 12373803 G A
Chr2 12373836 A G
Chr2 12373850 G T
Chr2 12373851 G T
Chr2 12373892 T C
Chr2 12373936 T C
Chr2 12373964 G A
Chr2 12373979 A G
Chr2 12374023 A G
Chr2 12374040 A G
Chr2 12374218 A G
Chr2 12374238 G C
Chr2 12374273 G T
Chr2 12374363 A G
Chr2 12374364 T C
Chr2 12374386 C T
Chr2 12374450 C T
Chr2 12374464 C T
Chr2 12374475 T C
Chr2 12374486 T A
Chr2 12374545 A C
Chr2 12374611 C T
Chr2 12374782 G A
Chr2 12374848 G A
Chr2 12375109 C T
Chr2 12375142 A G
Chr2 12375173 T C
Chr2 12375176 T C
Chr2 12375238 G A
Chr2 12375250 C T
Chr2 12375281 G T
Chr2 12375424 A C
Chr2 12375570 A G
Chr2 12375578 C T
Chr2 12375602 A T
Chr2 12375617 G T
Chr2 12375640 T A
Chr2 12375954 C A
Chr2 12376080 A C
Chr2 12376081 C A
Chr2 12376215 C A
Chr2 12376303 G A
Chr2 12376333 A G
Chr2 12376682 T C
Chr2 12376854 C T
Chr2 12376856 T C
Chr2 12376991 T A
Chr2 12377005 A G
Chr2 12377182 C T
Chr2 12377324 G A
Chr2 12377422 A G
Chr2 12377606 C T
Chr2 12377637 G A
Chr2 12377639 C T
Chr2 12377674 T C
Chr2 12377712 G A
Chr2 12377751 C A
Chr2 12377842 T C
Chr2 12377939 T A
Chr2 12378141 C T
Chr2 12378202 G A
Chr2 12378305 A T
Chr2 12378342 G T
Chr2 12379013 A G
Chr2 12379080 T A
Chr2 12380006 T C
Chr2 12380584 G C
Chr2 12380957 A T
Chr2 12381047 A G
Chr2 12381066 G C
Chr2 12381080 G A
Chr2 12381126 C A
Chr2 12381139 A T
Chr2 12381180 A G
Chr2 12381264 G A
Chr2 12381270 G A
Chr2 12381288 A G
Chr2 12381636 C A
Chr2 12381695 C G
Chr2 12381830 A G
Chr2 12381876 T C
Chr2 12382001 G A
Chr2 12382026 A G
Chr2 12382034 C G
Chr2 12382249 T A
Chr2 12382307 T A
Chr2 12382380 G A
Chr2 12382381 G A
Chr2 12382387 G C
Chr2 12382400 T A
Chr2 12382401 C A
Chr2 12382403 C A
Chr2 12382416 T A
Chr2 12382425 G A
Chr2 12382680 G A
Chr2 12382710 G A
Chr2 12382749 A G
Chr2 12382845 A G
Chr2 12382884 G A
Chr2 12382915 G A
Chr2 12382941 C A
Chr2 12383001 T C
Chr2 12383058 C A
Chr2 12383075 T C
Chr2 12383175 A C
Chr2 12383183 T C
Chr2 12383269 G A
Chr2 12383297 T G
Chr2 12383335 A C
Chr2 12383362 G A
Chr2 12383395 T C
Chr2 12383551 G A
Chr2 12383780 A G
Chr2 12383784 C A
Chr2 12383797 G A
Chr2 12383813 G C
Chr2 12383814 T C
Chr2 12383821 T A
Chr2 12383831 T A
Chr2 12383844 T G
Chr2 12383870 A G
Chr2 12383879 T A
Chr2 12383885 T C
Chr2 12385578 G A
Chr2 12385581 C A
Chr2 12385588 C A
Chr2 12385894 G A
Chr2 12385904 C T
Chr2 12386029 A C
Chr2 12386073 C T
Chr2 12386195 G C
Chr2 12386201 A T
Chr2 12386286 A T
Chr2 12386322 A G
Chr2 12386332 T C
Chr2 12386418 G A
Chr2 12386466 C A
Chr2 12386480 C A
Chr2 12388250 T C
Chr2 12388405 G A
Chr2 12388693 A G
Chr2 12388848 G T
Chr2 12388963 G A
Chr2 12389037 C T
Chr2 12389461 T C
Chr2 12389494 G A
Chr2 12389601 A C
Chr2 12389631 C A
Chr2 12389668 C T
Chr2 12389680 G A
Chr2 12389684 C T
Chr2 12389736 C G
Chr2 12389739 T C
Chr2 12389876 G A
Chr2 12389889 C T
Chr2 12389933 T C
Chr2 12389955 G C
Chr2 12390005 T C
Chr2 12390055 C T
Chr2 12390056 G A
Chr2 12390091 C T
Chr2 12390333 T C
Chr2 12390415 T A
Chr2 12390660 C T
Chr2 12390979 C T
Chr2 12391044 G A
Chr2 12391068 C A
Chr2 12391379 T C
Chr2 12391922 C T
Chr2 12392120 A C
Chr2 12392780 A G
Chr2 12392909 C T
Chr2 12393159 T C
Chr2 12393236 T C
Chr2 12393358 G A
Chr2 12393398 T C
Chr2 12393468 G A
Chr2 12393560 A T
Chr2 12393620 G A
Chr2 12393727 G A
Chr2 12393828 C T
Chr2 12393913 T G
Chr2 12393931 G A
Chr2 12394362 C T
Chr2 12394373 T C
Chr2 12394419 G T
Chr2 12394524 T A
Chr2 12394529 T A
Chr2 12394533 A G
Chr2 12394602 G A
Chr2 12394626 C T
Chr2 12394635 T C
Chr2 12394922 A C
Chr2 12395029 T C
Chr2 12395094 C T
Chr2 12395119 C T
Chr2 12395133 T C
Chr2 12395137 C T
Chr2 12395213 A G
Chr2 12395228 G A
Chr2 12395265 T C
Chr2 12395266 T A
Chr2 12395270 A G
Chr2 12395277 T C
Chr2 12395279 C A
Chr2 12395290 G T
Chr2 12395292 C T
Chr2 12395293 A G
Chr2 12395297 G A
Chr2 12395298 G A
Chr2 12395300 T A
Chr2 12395301 C A
Chr2 12395306 C G
Chr2 12395385 G T
Chr2 12395743 C A
Chr2 12395792 C T
Chr2 12395808 G A
Chr2 12395822 C T
Chr2 12395841 A G
Chr2 12395863 T A
Chr2 12395868 G A
Chr2 12395883 G A
Chr2 12395890 A G
Chr2 12395892 C T
Chr2 12395913 G A
Chr2 12395936 C A
Chr2 12396024 C T
Chr2 12396088 C G
Chr2 12396163 C T
Chr2 12396167 G A
Chr2 12396266 A G
Chr2 12396298 C T
Chr2 12396321 G A
Chr2 12396337 A G
Chr2 12396339 G A
Chr2 12396342 A G
Chr2 12396359 G A
Chr2 12396363 T C
Chr2 12396366 A G
Chr2 12396373 A G
Chr2 12396390 C T
Chr2 12396406 T C
Chr2 12396426 C T
Chr2 12396650 A G
Chr2 12396658 A G
Chr2 12396672 G A
Chr2 12396681 T C
Chr2 12396728 A G
Chr2 12396736 T C
Chr2 12396737 G A
Chr2 12396953 T C
Chr2 12396980 A T
Chr2 12397488 T C
Chr2 12397517 T C
Chr2 12397542 C T
Chr2 12397618 T A
Chr2 12397700 G A
Chr2 12397814 G A
Chr2 12398182 C T
Chr2 12398564 G C
Chr2 12398792 G A
Chr2 12399327 G A
Chr2 12399370 A C
Chr2 12399513 G C
Chr2 12399646 G T
Chr2 12399673 C T
Chr2 12399723 A G
Chr2 12399731 T G
Chr2 12399813 A G
Chr2 12399870 A G
Chr2 12399897 T C
Chr2 12399920 T C
Chr2 12400032 G A
Chr2 12400115 T A
Chr2 12400129 G A
Chr2 12400131 G A
Chr2 12400448 C T
Chr2 12400566 G C
Chr2 12400994 A G
Chr2 12401016 T C
Chr2 12401022 G A
Chr2 12401161 C T
Chr2 12401170 T C
Chr2 12401358 G A
Chr2 12401398 C T
Chr2 12401408 C T
Chr2 12401466 C T
Chr2 12401688 G C
Chr2 12401774 G C
Chr2 12401787 T C
Chr2 12401858 T A
Chr2 12401908 T C
Chr2 12401981 C G
Chr2 12401982 C T
Chr2 12402022 G A
Chr2 12402037 T C
Chr2 12402097 A C
Chr2 12402243 A C
Chr2 12402313 T C
Chr2 12402319 C G
Chr2 12402343 A G
Chr2 12402424 T C
Chr2 12402438 T C
Chr2 12402503 T C
Chr2 12402836 T C
Chr2 12402841 G A
Chr2 12402844 G C
Chr2 12402847 C G
Chr2 12402849 G A
Chr2 12402880 G A
Chr2 12402897 T G
Chr2 12402908 G A
Chr2 12402992 T C
Chr2 12403000 T C
Chr2 12403019 T C
Chr2 12403020 A T
Chr2 12403026 C T
Chr2 12403028 G A
Chr2 12403043 G A
Chr2 12403084 G A
Chr2 12403096 T C
Chr2 12403128 T C
Chr2 12403294 A G
Chr2 12403322 T C
Chr2 12403780 A G
Chr2 12403853 C G
Chr2 12403903 A G
Chr2 12404053 T C
Chr2 12404102 G A
Chr2 12404110 A G
Chr2 12404133 A G
Chr2 12404140 G A
Chr2 12404276 T C
Chr2 12404278 C T
Chr2 12404333 C T
Chr2 12404762 C T
Chr2 12404872 T C
Chr2 12404977 G A
Chr2 12405030 A C
Chr2 12405152 T C
Chr2 12405231 A T
Chr2 12405250 G C
Chr2 12405310 A G
Chr2 12405679 G A
Chr2 12405872 T C
Chr2 12405972 A G
Chr2 12406045 C T
Chr2 12406050 T C
Chr2 12406075 G A
Chr2 12406099 G A
Chr2 12406100 G A
Chr2 12406105 G A
Chr2 12406131 G A
Chr2 12406488 A G
Chr2 12406659 G C
Chr2 12406664 G A
Chr2 12406670 C A
Chr2 12406681 C A
Chr2 12406688 A G
Chr2 12406696 G A
Chr2 12407016 C T
Chr2 12407060 A G
Chr2 12407100 C T
Chr2 12407104 C T
Chr2 12407176 G A
Chr2 12407401 T C
Chr2 12407481 C G
Chr2 12407497 C T
Chr2 12407580 T C
Chr2 12407603 A C
Chr2 12407936 A G
Chr2 12408103 T G
Chr2 12408122 T C
Chr2 12408187 A G
Chr2 12408314 A G
Chr2 12408370 C T
Chr2 12408372 A G
Chr2 12408558 T C
Chr2 12408602 C T
Chr2 12408620 C T
Chr2 12409055 G A
Chr2 12409170 T C
Chr2 12409173 C T
Chr2 12409359 C A
Chr2 12409364 G A
Chr2 12409368 T A
Chr2 12409373 T A
Chr2 12409374 T G
Chr2 12409417 A G
Chr2 12409450 G A
Chr2 12409470 C A
Chr2 12409676 G A
Chr2 12409736 T C
Chr2 12409741 T A
Chr2 12409751 G A
Chr2 12409974 G A
Chr2 12410052 T C
Chr2 12410069 G C
Chr2 12410072 G A
Chr2 12410074 T A
Chr2 12410075 G A
Chr2 12410081 T G
Chr2 12410098 T G
Chr2 12410327 T C
Chr2 12410431 T C
Chr2 12410556 G C
Chr2 12410568 T C
Chr2 12410588 C T
Chr2 12410748 T C
Chr2 12410764 G A
Chr2 12410786 G C
Chr2 12410870 T C
Chr2 12410937 T C
Chr2 12411109 G T
Chr2 12411214 G A
Chr2 12411316 C T
Chr2 12411326 C T
Chr2 12411331 C G
Chr2 12411413 C T
Chr2 12411417 A G
Chr2 12411508 G A
Chr2 12411527 T C
Chr2 12411537 C T
Chr2 12411589 T C
Chr2 12411623 G A
Chr2 12411670 T C
Chr2 12411677 G A
Chr2 12411693 T C
Chr2 12411707 C T
Chr2 12411712 T C
Chr2 12411738 T G
Chr2 12411810 T G
Chr2 12411885 T G
Chr2 12411932 C T
Chr2 12411940 G A
Chr2 12411977 A G
Chr2 12411999 A T
Chr2 12412000 G A
Chr2 12412038 G C
Chr2 12412111 C A
Chr2 12412187 A G
Chr2 12412266 A G
Chr2 12412292 G A
Chr2 12412376 G A
Chr2 12412504 C T
Chr2 12412514 C T
Chr2 12412577 G A
Chr2 12412625 G A
Chr2 12412652 A G
Chr2 12412840 G A
Chr2 12412860 T C
Chr2 12412914 G A
Chr2 12412930 G A
Chr2 12412970 T G
Chr2 12412987 G A
Chr2 12413009 C T
Chr2 12413103 G A
Chr2 12413120 C A
Chr2 12413271 C A
Chr2 12413302 G A
Chr2 12413442 G A
Chr2 12413490 A G
Chr2 12413498 T C
Chr2 12413566 T G
Chr2 12413643 T A
Chr2 12413688 C A
Chr2 12413752 A G
Chr2 12413872 C T
Chr2 12413920 C T
Chr2 12413956 C T
Chr2 12413977 G T
Chr2 12414021 A G
Chr2 12414065 G A
Chr2 12414140 C T
Chr2 12414164 T A
Chr2 12414207 T C
Chr2 12414211 C T
Chr2 12414237 A G
Chr2 12414258 T C
Chr2 12414275 G A
Chr2 12414296 C G
Chr2 12414304 A T
Chr2 12414367 A G
Chr2 12414430 C A
Chr2 12414433 T C
Chr2 12414439 A G
Chr2 12414658 A C
Chr2 12414665 G A
Chr2 12414679 G A
Chr2 12414748 C T
Chr2 12414767 G A
Chr2 12414913 T C
Chr2 12414946 T C
Chr2 12415010 C T
Chr2 12415032 C T
Chr2 12415061 T C
Chr2 12415210 T C
Chr2 12415226 A G
Chr2 12415369 T C
Chr2 12415410 T C
Chr2 12415543 T C
Chr2 12415626 C T
Chr2 12415637 A C
Chr2 12415677 A G
Chr2 12415723 G A
Chr2 12415764 A G
Chr2 12415771 G A
Chr2 12415803 T G
Chr2 12415873 G C
Chr2 12415891 T C
Chr2 12415934 A C
Chr2 12415958 A C
Chr2 12416007 T C
Chr2 12416018 G A
Chr2 12416030 C T
Chr2 12416077 A T
Chr2 12416081 C T
Chr2 12416197 T C
Chr2 12416265 T G
Chr2 12416273 G T
Chr2 12416308 A G
Chr2 12416382 G A
Chr2 12416389 C T
Chr2 12416445 C T
Chr2 12416448 G A
Chr2 12416449 A G
Chr2 12416477 T C
Chr2 12416544 A G
Chr2 12416575 A G
Chr2 12416598 T G
Chr2 12416721 A T
Chr2 12416725 C T
Chr2 12416760 G C
Chr2 12416798 T G
Chr2 12416851 T C
Chr2 12416857 T C
Chr2 12416898 A G
Chr2 12416939 C T
Chr2 12417026 C T
Chr2 12417111 A G
Chr2 12417123 T G
Chr2 12417170 A T
Chr2 12417386 A G
Chr2 12417566 T G
Chr2 12417746 G A
Chr2 12417757 G A
Chr2 12417766 A G
Chr2 12417812 G A
Chr2 12417836 A C
Chr2 12417839 C T
Chr2 12417862 A G
Chr2 12418007 A G
Chr2 12418068 C G
Chr2 12418122 A G
Chr2 12418156 A G
Chr2 12418237 A G
Chr2 12418251 T A
Chr2 12418295 T C
Chr2 12418322 C T
Chr2 12418369 T C
Chr2 12418387 C T
Chr2 12418432 C T
Chr2 12418445 T C
Chr2 12418446 C T
Chr2 12418656 A G
Chr2 12418667 C T
Chr2 12418691 G A
Chr2 12418702 T C
Chr2 12418714 A G
Chr2 12418792 C T
Chr2 12418812 A T
Chr2 12418817 A G
Chr2 12418840 C T
Chr2 12418859 T C
Chr2 12418863 C T
Chr2 12418906 A G
Chr2 12418944 C T
Chr2 12418992 A G
Chr2 12419037 C T
Chr2 12419074 T C
Chr2 12419087 C T
Chr2 12419130 A G
Chr2 12419199 T C
Chr2 12419200 G A
Chr2 12419209 T A
Chr2 12419241 T C
Chr2 12419273 A G
Chr2 12419381 A G
Chr2 12419390 G C
Chr2 12419413 G T
Chr2 12419421 G T
Chr2 12419422 C T
Chr2 12419436 G A
Chr2 12419454 T G
Chr2 12419665 T C
Chr2 12419740 T A
Chr2 12419756 A C
Chr2 12419823 C T
Chr2 12420068 G A
Chr2 12420182 G A
Chr2 12420405 A G
Chr2 12420498 G A
Chr2 12420500 A G
Chr2 12420537 C A
Chr2 12420642 A G
Chr2 12420644 G A
Chr2 12420749 T A
Chr2 12420870 G A
Chr2 12420902 A G
Chr2 12420905 G A
Chr2 12420931 G A
Chr2 12420933 G A
Chr2 12421019 C T
Chr2 12421024 A G
Chr2 12421035 T C
Chr2 12421125 A C
Chr2 12421139 G A
Chr2 12421143 A G
Chr2 12421162 G A
Chr2 12421217 C T
Chr2 12421232 C T
Chr2 12421264 C A
Chr2 12421278 C T
Chr2 12421285 G A
Chr2 12421295 A G
Chr2 12421304 G A
Chr2 12421324 G A
Chr2 12421349 G A
Chr2 12421378 C T
Chr2 12421433 A G
Chr2 12421470 C T
Chr2 12421480 T C
Chr2 12421518 C T
Chr2 12421595 A T
Chr2 12421596 A T
Chr2 12421597 A T
Chr2 12421628 G A
Chr2 12421630 T C
Chr2 12421632 T C
Chr2 12421636 G A
Chr2 12421639 T C
Chr2 12421696 A G
Chr2 12421708 C T
Chr2 12421735 G T
Chr2 12421763 C T
Chr2 12421764 A G
Chr2 12421781 T A
Chr2 12421845 A G
Chr2 12422019 A G
Chr2 12422049 C T
Chr2 12422060 A C
Chr2 12422149 T A
Chr2 12422227 C T
Chr2 12422248 A G
Chr2 12422253 T C
Chr2 12422260 T C
Chr2 12422265 G A
Chr2 12422333 T C
Chr2 12422342 G A
Chr2 12422358 A G
Chr2 12422370 T C
Chr2 12422518 A T
Chr2 12422521 T C
Chr2 12422561 C T
Chr2 12422574 T C
Chr2 12422593 G A
Chr2 12422612 A G
Chr2 12422639 C T
Chr2 12422644 A T
Chr2 12422669 G C
Chr2 12422684 A G
Chr2 12422749 G T
Chr2 12422791 G A
Chr2 12422846 T C
Chr2 12422864 G A
Chr2 12422903 T C
Chr2 12422966 T C
Chr2 12423093 A G
Chr2 12423143 C T
Chr2 12423162 A G
Chr2 12423198 A G
Chr2 12423245 T C
Chr2 12423271 A C
Chr2 12423276 G A
Chr2 12423318 C T
Chr2 12423328 G A
Chr2 12423373 T G
Chr2 12423705 G A
Chr2 12423826 A G
Chr2 12423854 A G
Chr2 12423914 A C
Chr2 12423941 C T
Chr2 12424153 G T
Chr2 12424154 G A
Chr2 12424212 C T
Chr2 12424218 A T
Chr2 12424219 G A
Chr2 12425393 T C
Chr2 12425448 C T
Chr2 12425452 T C
Chr2 12425491 G A
Chr2 12425499 C T
Chr2 12425537 A G
Chr2 12425560 T C
Chr2 12425598 T C
Chr2 12425602 C T
Chr2 12425613 T C
Chr2 12425623 A G
Chr2 12425658 G A
Chr2 12425675 C T
Chr2 12425867 C T
Chr2 12425884 A G
Chr2 12425900 C T
Chr2 12425915 A G
Chr2 12425937 C A
Chr2 12425960 T C
Chr2 12425964 G A
Chr2 12426005 T C
Chr2 12426024 C A
Chr2 12426094 C T
Chr2 12426095 G A
Chr2 12426142 A G
Chr2 12426168 G A
Chr2 12426424 G A
Chr2 12426538 A G
Chr2 12426741 A G
Chr2 12426755 G T
Chr2 12426789 G A
Chr2 12426843 G A
Chr2 12426964 G A
Chr2 12426981 A G
Chr2 12427045 A G
Chr2 12427142 G A
Chr2 12427166 G T
Chr2 12427242 C T
Chr2 12427272 G A
Chr2 12427425 C G
Chr2 12427426 T C
Chr2 12427491 A G
Chr2 12427748 A G
Chr2 12427775 T G
Chr2 12427779 A G
Chr2 12427786 C T
Chr2 12428019 T C
Chr2 12428135 C T
Chr2 12428281 G C
Chr2 12428422 A G
Chr2 12428611 C T
Chr2 12428679 A G
Chr2 12428774 T C
Chr2 12429053 C T
Chr2 12429082 T A
Chr2 12429102 G T
Chr2 12429234 G A
Chr2 12429518 G A
Chr2 12429580 C T
Chr2 12429588 A G
Chr2 12429599 A G
Chr2 12429736 A G
Chr2 12429748 A G
Chr2 12429941 G C
Chr2 12429959 C T
Chr2 12430117 A G
Chr2 12430125 C T
Chr2 12430160 C T
Chr2 12430175 C T
Chr2 12430192 T A
Chr2 12430265 A G
Chr2 12430356 A G
Chr2 12430367 C G
Chr2 12430389 A G
Chr2 12433629 G C
Chr2 12433708 T A
Chr2 12433789 T C
Chr2 12433880 C T
Chr2 12433925 T A
Chr2 12433978 C T
Chr2 12433994 G C
Chr2 12434215 G A
Chr2 12434378 C T
Chr2 12434383 C T
Chr2 12434389 C T
Chr2 12434557 A G
Chr2 12434709 A G
Chr2 12435060 A G
Chr2 12435205 A T
Chr2 12435255 A C
Chr2 12435270 G C
Chr2 12435313 A C
Chr2 12435511 T C
Chr2 12435868 C A
Chr2 12435901 G A
Chr2 12436154 C T
Chr2 12436516 T C
Chr2 12436563 G A
Chr2 12436582 C T
Chr2 12436715 A G
Chr2 12436718 G A
Chr2 12436743 A G
Chr2 12436792 G C
Chr2 12436815 C T
Chr2 12436824 T C
Chr2 12436836 G C
Chr2 12436921 G A
Chr2 12436935 G A
Chr2 12437164 C T
Chr2 12437169 C A
Chr2 12437279 T C
Chr2 12437447 C T
Chr2 12437463 C T
Chr2 12437467 A C
Chr2 12437831 G A
Chr2 12437993 G A
Chr2 12438009 C T
Chr2 12438021 C A
Chr2 12438076 C T
Chr2 12438139 C T
Chr2 12438419 T G
Chr2 12438524 T C
Chr2 12438882 G T
Chr2 12438883 A G
Chr2 12438884 A C
Chr2 12438919 A G
Chr2 12438978 T C
Chr2 12439000 A G
Chr2 12439041 C T
Chr2 12439119 A G
Chr2 12439122 A G
Chr2 12439140 G T
Chr2 12439228 A G
Chr2 12439247 A G
Chr2 12439262 A C
Chr2 12439328 G A
Chr2 12439372 A G
Chr2 12439533 C T
Chr2 12439557 G A
Chr2 12439662 G A
Chr2 12439676 T C
Chr2 12439955 C T
Chr2 12440199 A G
Chr2 12440289 T A
Chr2 12440294 T C
Chr2 12440478 G A
Chr2 12440483 A T
Chr2 12440549 G A
Chr2 12440628 A G
Chr2 12440867 A T
Chr2 12440934 A T
Chr2 12440949 C T
Chr2 12440964 A G
Chr2 12441028 C A
Chr2 12441156 A G
Chr2 12441348 A T
Chr2 12441374 T C
Chr2 12441402 A C
Chr2 12441562 G A
Chr2 12441591 T C
Chr2 12441610 C T
Chr2 12441695 A C
Chr2 12441777 A G
Chr2 12441794 C T
Chr2 12441815 A G
Chr2 12441867 G A
Chr2 12442106 T C
Chr2 12442289 G A
Chr2 12442294 G A
Chr2 12442844 G C
Chr2 12442903 T A
Chr2 12443028 G C
Chr2 12443064 T C
Chr2 12443076 T A
Chr2 12443355 G A
Chr2 12443388 T C
Chr2 12443423 G A
Chr2 12443499 G A
Chr2 12443507 T C
Chr2 12443510 A T
Chr2 12443773 T C
Chr2 12443952 G A
Chr2 12443966 T C
Chr2 12443985 A G
Chr2 12444123 G A
Chr2 12444132 C G
Chr2 12444150 G C
Chr2 12444163 A G
Chr2 12444250 C T
Chr2 12444265 C T
Chr2 12444268 C T
Chr2 12444322 T C
Chr2 12444529 T C
Chr2 12444656 G A
Chr2 12444728 T C
Chr2 12444746 T C
Chr2 12444793 A G
Chr2 12444868 C T
Chr2 12445057 C T
Chr2 12445078 G T
Chr2 12445227 C A
Chr2 12445490 A G
Chr2 12445508 G A
Chr2 12445510 A G
Chr2 12445572 T C
Chr2 12445739 G A
Chr2 12445756 A C
Chr2 12445811 C A
Chr2 12445834 C T
Chr2 12445899 C G
Chr2 12445971 T C
Chr2 12446007 G A
Chr2 12446038 G A
Chr2 12446069 G A
Chr2 12446473 C T
Chr2 12446737 C T
Chr2 12447086 C T
Chr2 12447108 T A
Chr2 12447170 G A
Chr2 12447186 C T
Chr2 12447244 C T
Chr2 12447246 A G
Chr2 12447298 C T
Chr2 12447310 A G
Chr2 12447324 A G
Chr2 12447397 A G
Chr2 12448285 C G
Chr2 12448301 T C
Chr2 12448768 G T
Chr2 12448805 G A
Chr2 12448963 G T
Chr2 12449032 A T
Chr2 12449037 T C
Chr2 12449127 G A
Chr2 12449167 G A
Chr2 12449182 T G
Chr2 12449200 G A
Chr2 12449237 G A
Chr2 12449264 G A
Chr2 12449387 A T
Chr2 12449409 A G
Chr2 12449421 C A
Chr2 12449460 A C
Chr2 12449467 G A
Chr2 12449475 A G
Chr2 12449495 A G
Chr2 12449721 A G
Chr2 12449737 T C
Chr2 12449773 T C
Chr2 12449842 C T
Chr2 12449907 T C
Chr2 12450058 T A
Chr2 12450175 G T
Chr2 12450220 C G
Chr2 12450258 C A
Chr2 12450297 T A
Chr2 12450298 C T
Chr2 12450344 G A
Chr2 12450377 A T
Chr2 12450562 G C
Chr2 12450643 T A
Chr2 12450709 T C
Chr2 12450786 G A
Chr2 12450789 A G
Chr2 12451002 C A
Chr2 12451109 A T
Chr2 12451315 A C
Chr2 12451324 G A
Chr2 12451361 A C
Chr2 12451408 A G
Chr2 12451423 A G
Chr2 12451472 A G
Chr2 12451489 T C
Chr2 12451495 T C
Chr2 12451546 G A
Chr2 12451581 G A
Chr2 12451621 G T
Chr2 12451637 C G
Chr2 12451746 T C
Chr2 12451879 A G
Chr2 12451881 T G
Chr2 12451942 G A
Chr2 12452009 T C
Chr2 12452028 A G
Chr2 12452032 T C
Chr2 12452046 A G
Chr2 12452076 G A
Chr2 12452201 G A
Chr2 12452314 G A
Chr2 12452424 G A
Chr2 12452436 G A
Chr2 12452824 T C
Chr2 12452829 G A
Chr2 12452893 T C
Chr2 12452908 G A
Chr2 12452914 G A
Chr2 12452937 A G
Chr2 12453080 A T
Chr2 12453093 C T
Chr2 12453125 T C
Chr2 12453149 C T
Chr2 12453197 C G
Chr2 12453241 T C
Chr2 12453391 A G
Chr2 12453429 C T
Chr2 12453446 A G
Chr2 12453467 T C
Chr2 12453558 G A
Chr2 12453562 C T
Chr2 12453630 A G
Chr2 12453770 T C
Chr2 12453827 G A
Chr2 12453836 G A
Chr2 12453853 C T
Chr2 12453856 C T
Chr2 12453900 C T
Chr2 12453937 A C
Chr2 12453968 A G
Chr2 12453975 T C
Chr2 12453987 C T
Chr2 12454026 T A
Chr2 12454060 C T
Chr2 12454111 T C
Chr2 12454138 T C
Chr2 12454175 G A
Chr2 12454203 C T
Chr2 12454204 A G
Chr2 12454219 T C
Chr2 12454282 T C
Chr2 12454363 C T
Chr2 12454399 C T
Chr2 12454413 G A
Chr2 12454418 C T
Chr2 12454443 G A
Chr2 12454444 A G
Chr2 12454508 T C
Chr2 12454557 C T
Chr2 12454578 A T
Chr2 12454582 T A
Chr2 12454659 G A
Chr2 12454676 A C
Chr2 12454689 T A
Chr2 12454701 A C
Chr2 12454811 A G
Chr2 12454812 C T
Chr2 12454945 C T
Chr2 12454953 A G
Chr2 12454992 C T
Chr2 12455028 A G
Chr2 12455085 C T
Chr2 12455091 C T
Chr2 12455110 C T
Chr2 12455151 T G
Chr2 12455199 C T
Chr2 12455237 C G
Chr2 12455248 G A
Chr2 12455286 G A
Chr2 12455304 A G
Chr2 12455326 G A
Chr2 12455351 T C
Chr2 12455360 A G
Chr2 12455396 T C
Chr2 12455399 G A
Chr2 12455430 T C
Chr2 12455437 T A
Chr2 12455487 C T
Chr2 12455540 T C
Chr2 12455542 G A
Chr2 12455593 T C
Chr2 12455615 G A
Chr2 12455627 C T
Chr2 12455665 A G
Chr2 12455705 T C
Chr2 12455706 A T
Chr2 12455709 T A
Chr2 12455717 T C
Chr2 12455768 T C
Chr2 12455788 A G
Chr2 12455811 C T
Chr2 12455831 A T
Chr2 12455848 A G
Chr2 12455866 C T
Chr2 12455957 A G
Chr2 12455984 T C
Chr2 12456087 G C
Chr2 12456088 A G
Chr2 12456115 G A
Chr2 12456132 C A
Chr2 12456151 G A
Chr2 12456220 A G
Chr2 12456239 G A
Chr2 12456262 T C
Chr2 12456273 T C
Chr2 12456317 A G
Chr2 12456322 T C
Chr2 12456344 G A
Chr2 12456352 A G
Chr2 12456396 A G
Chr2 12456484 T G
Chr2 12456519 T C
Chr2 12456521 A G
Chr2 12456531 A G
Chr2 12456583 C A
Chr2 12456584 A T
Chr2 12456609 G A
Chr2 12479928 T C
Chr2 12479934 T G
Chr2 12479935 A G
Chr2 12479957 G A
Chr2 12479973 A C
Chr2 12479982 T C
Chr2 12480002 C T
Chr2 12480005 T G
Chr2 12480010 A G
Chr2 12480048 T C
Chr2 12480065 A G
Chr2 12480093 A T
Chr2 12480094 G T
Chr2 12480139 T A
Chr2 12480154 C T
Chr2 12480171 T C
Chr2 12480183 C T
Chr2 12480186 T C
Chr2 12480192 T C
Chr2 12480214 C T
Chr2 12480215 T C
Chr2 12480217 A G
Chr2 12480221 C T
Chr2 12480222 A C
Chr2 12480223 A T
Chr2 12480246 G A
Chr2 12480255 G A
Chr2 12480284 T C
Chr2 12480295 T C
Chr2 12480297 T C
Chr2 12480298 G T
Chr2 12480299 A T
Chr2 12480320 T C
Chr2 12480321 C T
Chr2 12480327 A G
Chr2 12480332 A T
Chr2 12480342 G A
Chr2 12480362 A C
Chr2 12480366 C T
Chr2 12480368 T C
Chr2 12480379 T C
Chr2 12480385 C A
Chr2 12480388 T G
Chr2 12480389 A T
Chr2 12480418 T C
Chr2 12480432 A T
Chr2 12480453 T C
Chr2 12480460 A G
Chr2 12480471 C T
Chr2 12480480 T C
Chr2 12480482 C T
Chr2 12480496 G A
Chr2 12480501 A C
Chr2 12480503 C G
Chr2 12480507 A G
Chr2 12480509 A T
Chr2 12480510 A C
Chr2 12480511 C T
Chr2 12480512 G C
Chr2 12480520 G C
Chr2 12480521 G A
Chr2 12480527 T C
Chr2 12480528 T C
Chr2 12480530 C T
Chr2 12480548 C T
Chr2 12480550 C A
Chr2 12480553 T C
Chr2 12480564 T A
Chr2 12480580 C G
Chr2 12480585 T C
Chr2 12480588 G C
Chr2 12480589 T A
Chr2 12480601 T A
Chr2 12480613 T C
Chr2 12480614 C T
Chr2 12480619 T C
Chr2 12480627 T A
Chr2 12480639 A C
Chr2 12480641 G A
Chr2 12480663 A G
Chr2 12480668 C T
Chr2 12480680 C T
Chr2 12480689 C T
Chr2 12480703 G A
Chr2 12480723 T A
Chr2 12480747 G A
Chr2 12480763 T C
Chr2 12480774 G C
Chr2 12480776 A C
Chr2 12480790 G A
Chr2 12480792 A G
Chr2 12480796 C T
Chr2 12480799 T A
Chr2 12480817 A G
Chr2 12480822 A G
Chr2 12480829 C T
Chr2 12480842 C T
Chr2 12480844 A G
Chr2 12480847 T G
Chr2 12480848 C T
Chr2 12480849 C T
Chr2 12480850 C T
Chr2 12480853 G A
Chr2 12480857 C T
Chr2 12480866 C A
Chr2 12480886 G T
Chr2 12480888 T C
Chr2 12480892 C T
Chr2 12480895 C G
Chr2 12480922 C G
Chr2 12480934 T C
Chr2 12480965 A G
Chr2 12480969 T C
Chr2 12480973 C T
Chr2 12480990 A G
Chr2 12480992 C T
Chr2 12481001 A T
Chr2 12481013 A G
Chr2 12481048 G A
Chr2 12481059 G A
Chr2 12481081 T C
Chr2 12481092 C T
Chr2 12481099 A G
Chr2 12481176 G A
Chr2 12481189 T C
Chr2 12481190 C T
Chr2 12481201 A G
Chr2 12481204 A G
Chr2 12481212 A C
Chr2 12481228 T A
Chr2 12481283 G A
Chr2 12481301 G C
Chr2 12481341 G A
Chr2 12481361 G T
Chr2 12481370 G T
Chr2 12481373 C T
Chr2 12481406 T G
Chr2 12481427 A G
Chr2 12481438 A G
Chr2 12481447 A G
Chr2 12481517 T G
Chr2 12481534 T G
Chr2 12481570 T C
Chr2 12481649 A G
Chr2 12481650 C T
Chr2 12481681 A T
Chr2 12481715 G A
Chr2 12481723 G A
Chr2 12481733 A T
Chr2 12481758 G A
Chr2 12481773 G A
Chr2 12481786 C T
Chr2 12481792 C T
Chr2 12481793 T C
Chr2 12481803 T C
Chr2 12481807 C T
Chr2 12481823 T G
Chr2 12481877 G C
Chr2 12481890 T C
Chr2 12481973 A G
Chr2 12481977 C A
Chr2 12481989 A G
Chr2 12482083 A G
Chr2 12482089 T C
Chr2 12482099 G A
Chr2 12482119 A C
Chr2 12482155 T C
Chr2 12482197 A G
Chr2 12482210 G A
Chr2 12482219 A G
Chr2 12482222 G A
Chr2 12482226 C T
Chr2 12482278 T C
Chr2 12482288 G A
Chr2 12482386 T C
Chr2 12482390 T C
Chr2 12482504 C T
Chr2 12482506 A G
Chr2 12482510 C T
Chr2 12482529 G A
Chr2 12482562 A G
Chr2 12482571 T C
Chr2 12482609 A G
Chr2 12482713 A G
Chr2 12482753 C T
Chr2 12482885 G C
Chr2 12482899 T A
Chr2 12483008 G A
Chr2 12483009 A T
Chr2 12483017 T G
Chr2 12483027 A G
Chr2 12483048 G A
Chr2 12483100 A C
Chr2 12483156 A G
Chr2 12483171 T C
Chr2 12483184 G A
Chr2 12483200 G A
Chr2 12483228 T C
Chr2 12483236 A G
Chr2 12483333 C G
Chr2 12483347 C T
Chr2 12483377 G A
Chr2 12483403 G A
Chr2 12483419 G A
Chr2 12483429 A G
Chr2 12483444 C T
Chr2 12483445 G A
Chr2 12483502 G A
Chr2 12483519 A C
Chr2 12483625 G T
Chr2 12483661 G T
Chr2 12483671 G T
Chr2 12483695 C T
Chr2 12483752 T C
Chr2 12483849 C T
Chr2 12483912 T A
Chr2 12483999 T C
Chr2 12484017 C T
Chr2 12484213 G C
Chr2 12484262 T C
Chr2 12484337 G A
Chr2 12484349 G A
Chr2 12484445 A C
Chr2 12484502 A G
Chr2 12484548 A G
Chr2 12484652 T C
Chr2 12484728 G A
Chr2 12484872 A G
Chr2 12484879 G A
Chr2 12484890 A G
Chr2 12484988 T C
Chr2 12485018 C A
Chr2 12485042 T C
Chr2 12485043 A G
Chr2 12485073 C G
Chr2 12485130 G A
Chr2 12485388 G C
Chr2 12485420 A G
Chr2 12485454 C A
Chr2 12485457 A G
Chr2 12485469 G A
Chr2 12485588 T C
Chr2 12485614 A G
Chr2 12485725 G A
Chr2 12485745 A G
Chr2 12485748 A G
Chr2 12485764 A G
Chr2 12485795 T C
Chr2 12485796 G A
Chr2 12485835 G A
Chr2 12485925 G A
Chr2 12486010 G A
Chr2 12486016 T C
Chr2 12486024 A G
Chr2 12486038 G A
Chr2 12486123 G A
Chr2 12486234 G A
Chr2 12486256 A T
Chr2 12486277 T C
Chr2 12486278 G A
Chr2 12486562 C G
Chr2 12486596 A T
Chr2 12486627 A G
Chr2 12486723 G A
Chr2 12486808 A G
Chr2 12486869 G A
Chr2 12486876 G C
Chr2 12486882 C G
Chr2 12486894 A G
Chr2 12486943 G A
Chr2 12487218 T A
Chr2 12487219 T A
Chr2 12487230 T C
Chr2 12487275 T C
Chr2 12487525 C T
Chr2 12487567 G A
Chr2 12487587 C G
Chr2 12487612 C T
Chr2 12487651 C A
Chr2 12487685 A G
Chr2 12487686 A G
Chr2 12487731 A G
Chr2 12487781 G A
Chr2 12487961 T C
Chr2 12488002 T C
Chr2 12488016 C T
Chr2 12488067 A C
Chr2 12488090 T C
Chr2 12488142 G T
Chr2 12488255 G C
Chr2 12488377 A G
Chr2 12488573 T C
Chr2 12488574 G A
Chr2 12488754 A G
Chr2 12488824 G A
Chr2 12488966 C T
Chr2 12489129 C G
Chr2 12489139 C T
Chr2 12489245 C T
Chr2 12489250 C T
Chr2 12489252 A T
Chr2 12489274 A G
Chr2 12489588 A G
Chr2 12489712 A T
Chr2 12489807 T A
Chr2 12489855 A G
Chr2 12489863 T C
Chr2 12489903 T C
Chr2 12489904 G A
Chr2 12489991 T C
Chr2 12489995 A G
Chr2 12490025 T C
Chr2 12490332 G A
Chr2 12490360 G A
Chr2 12490466 A G
Chr2 12490538 C T
Chr2 12490591 A C
Chr2 12490633 C T
Chr2 12490634 A T
Chr2 12490681 A G
Chr2 12490692 G A
Chr2 12490793 T G
Chr2 12490803 C T
Chr2 12490860 A G
Chr2 12490926 T C
Chr2 12490960 C T
Chr2 12491016 C G
Chr2 12491185 A G
Chr2 12491229 T A
Chr2 12491406 G T
Chr2 12491600 A G
Chr2 12491686 A G
Chr2 12491831 T C
Chr2 12492138 C A
Chr2 12492145 A G
Chr2 12492248 T C
Chr2 12492271 A G
Chr2 12492272 C T
Chr2 12492274 A T
Chr2 12492430 A C
Chr2 12492485 C A
Chr2 12492495 T G
Chr2 12492511 C T
Chr2 12492537 G C
Chr2 12492638 G A
Chr2 12492696 G T
Chr2 12492744 A G
Chr2 12493038 A G
Chr2 12493068 G A
Chr2 12493197 A C
Chr2 12493202 T C
Chr2 12493203 T A
Chr2 12493243 G A
Chr2 12493291 C T
Chr2 12493335 C T
Chr2 12493342 C T
Chr2 12493353 C T
Chr2 12493373 A T
Chr2 12493511 A T
Chr2 12493545 T C
Chr2 12493665 G T
Chr2 12493746 G A
Chr2 12494479 C T
Chr2 12494788 G C
Chr2 12495571 C T
Chr2 12495820 A G
Chr2 12495880 G A
Chr2 12496380 G A
Chr2 12496814 C T
Chr2 12497111 C T
Chr2 12497174 G A
Chr2 12497667 T C
Chr2 12499337 T C
Chr2 12499496 T C
Chr2 12499703 A C
Chr2 12500693 A T
Chr2 12500723 C T
Chr2 12500764 G A
Chr2 12500857 A G
Chr2 12500863 G A
Chr2 12500905 C T
Chr2 12501083 T C
Chr2 12501300 A G
Chr2 12501955 G T
Chr2 12502061 A G
Chr2 12502220 G A
Chr2 12502346 A T
Chr2 12502347 A T
Chr2 12502744 C G
Chr2 12503261 T C
Chr2 12503301 C A
Chr2 12503306 G A
Chr2 12503509 C T
Chr2 12503762 A G
Chr2 12503854 C T
Chr2 12503868 C T
Chr2 12503990 T G
Chr2 12504004 C T
Chr2 12504031 T C
Chr2 12504052 C T
Chr2 12504072 C G
Chr2 12504252 G C
Chr2 12504273 G A
Chr2 12504727 A G
Chr2 12504783 T C
Chr2 12504880 G A
Chr2 12504890 C T
Chr2 12504908 C G
Chr2 12504916 A G
Chr2 12504970 A C
Chr2 12504989 G A
Chr2 12505070 T C
Chr2 12505316 A T
Chr2 12505481 G C
Chr2 12505515 G A
Chr2 12505601 G A
Chr2 12505682 G A
Chr2 12505711 C G
Chr2 12505828 G A
Chr2 12505862 C T
Chr2 12505891 C T
Chr2 12505907 C T
Chr2 12506113 C T
Chr2 12506163 G A
Chr2 12506186 A G
Chr2 12506240 A G
Chr2 12506316 G A
Chr2 12506398 C T
Chr2 12506418 T C
Chr2 12506425 T C
Chr2 12506498 G A
Chr2 12506649 G A
Chr2 12506705 A G
Chr2 12506784 C T
Chr2 12506862 A G
Chr2 12506873 G A
Chr2 12506888 T A
Chr2 12506929 G A
Chr2 12506935 G A
Chr2 12506991 C T
Chr2 12507041 C T
Chr2 12507073 C A
Chr2 12507111 T C
Chr2 12507176 A G
Chr2 12507181 C T
Chr2 12507187 A G
Chr2 12507418 C T
Chr2 12507433 T C
Chr2 12507587 G C
Chr2 12507628 A G
Chr2 12507632 T C
Chr2 12507683 T C
Chr2 12507715 C G
Chr2 12507827 G T
Chr2 12508086 A G
Chr2 12508122 G T
Chr2 12508140 C T
Chr2 12508187 T C
Chr2 12508188 A G
Chr2 12508239 A G
Chr2 12508248 G A
Chr2 12508561 T C
Chr2 12508636 T G
Chr2 12508660 T C
Chr2 12508662 A G
Chr2 12508670 G A
Chr2 12508677 T C
Chr2 12508781 T C
Chr2 12509666 G A
Chr2 12509701 C A
Chr2 12509722 A C
Chr2 12510047 C T
Chr2 12510220 G A
Chr2 12510247 C A
Chr2 12510268 G A
Chr2 12510292 G C
Chr2 12510550 A G
Chr2 12512083 T C
Chr2 12512085 C T
Chr2 12512099 T C
Chr2 12512126 T C
Chr2 12512129 G A
Chr2 12512136 A G
Chr2 12512137 C T
Chr2 12512248 A G
Chr2 12512288 G A
Chr2 12512321 T C
Chr2 12512523 T C
Chr2 12512657 T C
Chr2 12512857 T C
Chr2 12513061 T C
Chr2 12513308 G A
Chr2 12514087 C A
Chr2 12514291 G A
Chr2 12514441 A G
Chr2 12514641 G A
Chr2 12514835 C T
Chr2 12514865 G A
Chr2 12514887 C G
Chr2 12515126 G A
Chr2 12515333 A G
Chr2 12515364 A T
Chr2 12515641 T G
Chr2 12515999 T C
Chr2 12516142 C T
Chr2 12516195 T A
Chr2 12516534 T C
Chr2 12516703 C A
Chr2 12516720 C T
Chr2 12518539 A T
Chr2 12518667 G A
Chr2 12518933 G T
Chr2 12519915 G A
Chr2 12520442 T C
Chr2 12520448 C T
Chr2 12521325 T A
Chr2 12521509 T C
Chr2 12521905 G T
Chr2 12521913 G A
Chr2 12521942 A G
Chr2 12521944 C T
Chr2 12521949 T C
Chr2 12521965 G A
Chr2 12521986 C T
Chr2 12522115 G C
Chr2 12522133 G A
Chr2 12522173 G A
Chr2 12522174 G A
Chr2 12522182 A G
Chr2 12522255 G A
Chr2 12522277 A G
Chr2 12522321 C T
Chr2 12522411 G A
Chr2 12522518 G A
Chr2 12522560 C A
Chr2 12522605 C T
Chr2 12522618 G C
Chr2 12522642 G T
Chr2 12522818 G A
Chr2 12522840 G A
Chr2 12522847 C T
Chr2 12522863 C T
Chr2 12522913 A G
Chr2 12523050 A G
Chr2 12523177 G T
Chr2 12523220 A G
Chr2 12523226 A G
Chr2 12523297 C T
Chr2 12523352 G T
Chr2 12523390 A G
Chr2 12523561 G A
Chr2 12523655 C T
Chr2 12523757 G T
Chr2 12523758 T A
Chr2 12523759 T C
Chr2 12523842 G A
Chr2 12524034 C A
Chr2 12524072 G A
Chr2 12524176 G A
Chr2 12524339 T C
Chr2 12524391 T C
Chr2 12524411 A G
Chr2 12524543 G A
Chr2 12524780 G A
Chr2 12524870 G A
Chr2 12524871 C T
Chr2 12524910 C T
Chr2 12524911 A G
Chr2 12524949 T C
Chr2 12524964 T C
Chr2 12525033 C T
Chr2 12525091 C T
Chr2 12525092 T C
Chr2 12525278 C T
Chr2 12525478 T G
Chr2 12525564 A G
Chr2 12525657 C T
Chr2 12525794 T C
Chr2 12525801 A G
Chr2 12525808 C A
Chr2 12525822 A G
Chr2 12525827 C T
Chr2 12525842 C T
Chr2 12525849 T G
Chr2 12525851 T C
Chr2 12525858 A G
Chr2 12525860 T A
Chr2 12525865 C T
Chr2 12525942 A G
Chr2 12525959 C T
Chr2 12525964 C T
Chr2 12526093 A G
Chr2 12526112 A G
Chr2 12526139 G A
Chr2 12526225 T G
Chr2 12526286 T A
Chr2 12526287 A G
Chr2 12526398 T C
Chr2 12526520 T C
Chr2 12526643 G A
Chr2 12526704 C T
Chr2 12526828 G C
Chr2 12526835 A T
Chr2 12527355 G A
Chr2 12527364 G A
Chr2 12527372 G A
Chr2 12527685 G A
Chr2 12527769 G A
Chr2 12527964 C T
Chr2 12527994 T C
Chr2 12528068 C T
Chr2 12528089 G A
Chr2 12528122 G A
Chr2 12528325 G A
Chr2 12528487 C T
Chr2 12528524 A G
Chr2 12528614 G A
Chr2 12528828 A G
Chr2 12529003 A G
Chr2 12529299 G A
Chr2 12529761 C T
Chr2 12529770 G A
Chr2 12529808 G A
Chr2 12529980 C T
Chr2 12530116 T C
Chr2 12530117 G T
Chr2 12530140 A G
Chr2 12530158 T C
Chr2 12530287 T C
Chr2 12530460 G A
Chr2 12530527 C T
Chr2 12530615 A G
Chr2 12530693 C G
Chr2 12530879 T C
Chr2 12530899 A C
Chr2 12530940 C T
Chr2 12531109 G A
Chr2 12531129 A G
Chr2 12531261 A G
Chr2 12531296 C A
Chr2 12531308 C T
Chr2 12531327 G C
Chr2 12531444 A G
Chr2 12531624 G A
Chr2 12531692 C T
Chr2 12531784 G A
Chr2 12531816 C T
Chr2 12531850 C A
Chr2 12531919 G A
Chr2 12532096 T G
Chr2 12532125 C T
Chr2 12532131 G A
Chr2 12532197 T A
Chr2 12532326 A G
Chr2 12532330 G A
Chr2 12532346 G A
Chr2 12532561 C T
Chr2 12532771 C T
Chr2 12532835 C T
Chr2 12533110 G A
Chr2 12533152 T C
Chr2 12533350 C T
Chr2 12533516 T C
Chr2 12533553 C T
Chr2 12533590 A G
Chr2 12533757 A G
Chr2 12533768 A T
Chr2 12533856 G A
Chr2 12533988 A G
Chr2 12534225 T C
Chr2 12534384 T C
Chr2 12534473 A G
Chr2 12534488 A G
Chr2 12534646 C T
Chr2 12534748 A T
Chr2 12534786 T C
Chr2 12534938 A G
Chr2 12535045 C T
Chr2 12535154 G A
Chr2 12535175 T C
Chr2 12535288 G A
Chr2 12535296 A G
Chr2 12535297 A G
Chr2 12535326 T C
Chr2 12535637 A G
Chr2 12535774 G A
Chr2 12535794 A G
Chr2 12535934 G A
Chr2 12535946 T C
Chr2 12536285 C A
Chr2 12536311 A C
Chr2 12536362 C G
Chr2 12536378 T C
Chr2 12536400 A G
Chr2 12536421 G A
Chr2 12536479 C A
Chr2 12536602 T C
Chr2 12536906 T C
Chr2 12536919 C T
Chr2 12536928 A G
Chr2 12536953 A G
Chr2 12537045 T C
Chr2 12537058 G A
Chr2 12537170 A G
Chr2 12537248 A G
Chr2 12537265 A G
Chr2 12537309 A G
Chr2 12537318 G A
Chr2 12537328 T C
Chr2 12537331 T A
Chr2 12537341 C T
Chr2 12537402 G A
Chr2 12537479 T C
Chr2 12537560 C T
Chr2 12537586 T A
Chr2 12537599 C G
Chr2 12537843 T C
Chr2 12538090 G T
Chr2 12538096 C T
Chr2 12538146 G T
Chr2 12538167 A G
Chr2 12538226 T C
Chr2 12538390 A G
Chr2 12538419 T G
Chr2 12538500 G A
Chr2 12538504 G A
Chr2 12538510 T C
Chr2 12538564 G A
Chr2 12538577 G A
Chr2 12538612 G A
Chr2 12538618 A G
Chr2 12538625 G A
Chr2 12538633 G A
Chr2 12538660 C T
Chr2 12538666 G A
Chr2 12538671 G T
Chr2 12538672 C G
Chr2 12538673 T A
Chr2 12538674 T G
Chr2 12538676 C A
Chr2 12538679 T A
Chr2 12538680 G C
Chr2 12538690 G T
Chr2 12538765 A C
Chr2 12538795 A T
Chr2 12538842 C T
Chr2 12538953 A G
Chr2 12539086 C T
Chr2 12539535 G A
Chr2 12539860 T A
Chr2 12540169 C T
Chr2 12540236 A G
Chr2 12540341 G A
Chr2 12540416 G T
Chr2 12540435 G A
Chr2 12540860 G T
Chr2 12540887 G C
Chr2 12541068 C A
Chr2 12541428 C A
Chr2 12541483 G A
Chr2 12541856 G A
Chr2 12541965 T A
Chr2 12542750 T C
Chr2 12543182 G C
Chr2 12543551 G A
Chr2 12544293 T C
Chr2 12544454 C A
Chr2 12545194 T C
Chr2 12545515 C T
Chr2 12545675 C T
Chr2 12545852 G T
Chr2 12546019 C T
Chr2 12546220 T G
Chr2 12546999 C T
Chr2 12547051 C T
Chr2 12547236 A T
Chr2 12547877 A T
Chr2 12547878 T A
Chr2 12547952 G A
Chr2 12548482 A C
Chr2 12548563 C G
Chr2 12548649 A T
Chr2 12548727 T G
Chr2 12548997 C A
Chr2 12549012 G A
Chr2 12549231 C T
Chr2 12549308 G T
Chr2 12549412 A G
Chr2 12549422 C T
Chr2 12549484 T C
Chr2 12549572 T C
Chr2 12549608 T G
Chr2 12549629 T C
Chr2 12549768 C T
Chr2 12549778 C T
Chr2 12549793 C T
Chr2 12549797 A G
Chr2 12549811 G A
Chr2 12549883 A G
Chr2 12549903 A G
Chr2 12549921 A G
Chr2 12550053 A T
Chr2 12550123 C T
Chr2 12550138 C T
Chr2 12550223 G C
Chr2 12550268 T C
Chr2 12550373 A G
Chr2 12550377 T G
Chr2 12550600 C T
Chr2 12550626 T G
Chr2 12550646 T C
Chr2 12550743 A G
Chr2 12550961 A C
Chr2 12550967 T A
Chr2 12551192 T C
Chr2 12551193 A G
Chr2 12551203 G A
Chr2 12551225 C T
Chr2 12551241 A G
Chr2 12551296 T C
Chr2 12551372 T C
Chr2 12551393 A G
Chr2 12551411 G T
Chr2 12551481 C T
Chr2 12551518 G A
Chr2 12551543 G C
Chr2 12551576 A G
Chr2 12551698 G A
Chr2 12551786 G A
Chr2 12551885 T C
Chr2 12551921 A T
Chr2 12551994 G A
Chr2 12552033 C T
Chr2 12552088 C T
Chr2 12552100 A G
Chr2 12552138 C T
Chr2 12552177 T C
Chr2 12552252 A G
Chr2 12552268 T C
Chr2 12552309 G A
Chr2 12552443 G A
Chr2 12552511 A G
Chr2 12552618 G A
Chr2 12553078 C T
Chr2 12553375 C T
Chr2 12553416 G C
Chr2 12553542 C T
Chr2 12553565 A G
Chr2 12553662 C T
Chr2 12553794 G A
Chr2 12553938 C T
Chr2 12553951 A G
Chr2 12553964 G A
Chr2 12553974 A G
Chr2 12554015 G A
Chr2 12554060 C T
Chr2 12554064 G A
Chr2 12554142 G A
Chr2 12554254 A G
Chr2 12554257 G A
Chr2 12554270 C T
Chr2 12554291 T C
Chr2 12554300 C A
Chr2 12554338 T C
Chr2 12554563 C A
Chr2 12554834 T G
Chr2 12554970 C T
Chr2 12555079 G A
Chr2 12555156 C T
Chr2 12555368 G A
Chr2 12555488 G A
Chr2 12555600 T C
Chr2 12555604 A G
Chr2 12555646 T G
Chr2 12555706 A C
Chr2 12555744 G A
Chr2 12555750 T C
Chr2 12556065 T C
Chr2 12556800 A T
Chr2 12557445 G T
Chr2 12557782 A T
Chr2 12558341 G A
Chr2 12558753 G A
Chr2 12559045 T C
Chr2 12559047 A C
Chr2 12559197 T C
Chr2 12560594 T G
Chr2 12560658 A C
Chr2 12560816 G A
Chr2 12561038 G T
Chr2 12561357 A G
Chr2 12561512 T C
Chr2 12561688 G A
Chr2 12562176 A G
Chr2 12562211 T C
Chr2 12562736 A T
Chr2 12562906 C T
Chr2 12563355 C T
Chr2 12563784 C A
Chr2 12563812 C T
Chr2 12563826 G A
Chr2 12563941 T A
Chr2 12563942 G A
Chr2 12564110 T C
Chr2 12566187 A T
Chr2 12566968 C G
Chr2 12567385 T C
Chr2 12567419 G A
Chr2 12567521 C G
Chr2 12567529 T C
Chr2 12567530 G A
Chr2 12567551 T A
Chr2 12567583 A C
Chr2 12567634 C T
Chr2 12567718 A G
Chr2 12568146 T A
Chr2 12568192 C T
Chr2 12568245 G C
Chr2 12568297 A T
Chr2 12568423 G A
Chr2 12568439 T C
Chr2 12568464 G T
Chr2 12568492 C T
Chr2 12568495 C T
Chr2 12568497 C A
Chr2 12568498 G A
Chr2 12568499 G A
Chr2 12568880 T C
Chr2 12569062 T C
Chr2 12569070 T C
Chr2 12569086 G T
Chr2 12569241 G A
Chr2 12569246 G A
Chr2 12569299 A G
Chr2 12569330 G A
Chr2 12569332 A G
Chr2 12569344 G A
Chr2 12569361 C T
Chr2 12569362 G A
Chr2 12569548 C T
Chr2 12569552 C T
Chr2 12569587 C T
Chr2 12569605 G A
Chr2 12569681 G A
Chr2 12569705 G C
Chr2 12569712 C T
Chr2 12569719 G A
Chr2 12569752 T C
Chr2 12569818 T G
Chr2 12569870 T C
Chr2 12569916 G A
Chr2 12569951 C T
Chr2 12570026 G A
Chr2 12570253 A C
Chr2 12570320 C T
Chr2 12570350 A G
Chr2 12570608 T G
Chr2 12570615 G A
Chr2 12570635 A G
Chr2 12570671 C T
Chr2 12570694 C T
Chr2 12570752 C T
Chr2 12570757 C T
Chr2 12570841 T C
Chr2 12570884 G A
Chr2 12570927 G A
Chr2 12571107 T A
Chr2 12571604 G A
Chr2 12571627 T C
Chr2 12571793 C A
Chr2 12572120 G A
Chr2 12572214 C G
Chr2 12572455 A G
Chr2 12572877 A C
Chr2 12572911 T A
Chr2 12573242 G T
Chr2 12573325 G C
Chr2 12573468 C T
Chr2 12573489 G A
Chr2 12573671 T C
Chr2 12573695 C T
Chr2 12573889 T C
Chr2 12574103 C T
Chr2 12574180 A G
Chr2 12574921 G T
Chr2 12575006 T C
Chr2 12575382 T C
Chr2 12576426 A C
Chr2 12576764 A G
Chr2 12576950 C T
Chr2 12577433 C T
Chr2 12577532 C T
Chr2 12577903 G T
Chr2 12577927 G A
Chr2 12578088 G A
Chr2 12578399 A G
Chr2 12578685 T C
Chr2 12578901 C T
Chr2 12578996 C G
Chr2 12579332 A G
Chr2 12579357 C T
Chr2 12579381 C T
Chr2 12579395 A C
Chr2 12579401 C T
Chr2 12579408 A G
Chr2 12579434 A T
Chr2 12579442 C T
Chr2 12579523 T A
Chr2 12579593 C T
Chr2 12579686 G A
Chr2 12579767 C T
Chr2 12579795 C T
Chr2 12579826 T A
Chr2 12579858 G A
Chr2 12579866 G A
Chr2 12579912 G A
Chr2 12579937 T C
Chr2 12580022 A G
Chr2 12580134 G A
Chr2 12580454 G A
Chr2 12580517 C A
Chr2 12580719 T A
Chr2 12581163 T C
Chr2 12581174 C A
Chr2 12581361 A T
Chr2 12581392 C T
Chr2 12581523 T C
Chr2 12581537 G A
Chr2 12581600 T C
Chr2 12581629 A G
Chr2 12581944 A G
Chr2 12581973 T C
Chr2 12582062 A G
Chr2 12582088 C T
Chr2 12582134 T C
Chr2 12582135 A G
Chr2 12582156 C T
Chr2 12582341 T A
Chr2 12582391 A T
Chr2 12582438 A T
Chr2 12582439 A G
Chr2 12582519 T C
Chr2 12582566 C T
Chr2 12582604 T A
Chr2 12582693 T G
Chr2 12583082 C A
Chr2 12583095 T C
Chr2 12583098 G A
Chr2 12583119 C T
Chr2 12583132 G A
Chr2 12583334 G C
Chr2 12583426 C T
Chr2 12583453 C T
Chr2 12583659 C G
Chr2 12584021 A T
Chr2 12584244 C T
Chr2 12584250 C T
Chr2 12584294 A G
Chr2 12584306 C T
Chr2 12584343 C T
Chr2 12584480 C T
Chr2 12584514 A G
Chr2 12584523 A G
Chr2 12584569 A G
Chr2 12585952 A G
Chr2 12586038 A C
Chr2 12586081 G A
Chr2 12586093 G A
Chr2 12586106 A G
Chr2 12586204 C T
Chr2 12586298 C A
Chr2 12586303 G A
Chr2 12586344 C T
Chr2 12586373 G T
Chr2 12586381 G A
Chr2 12586445 C T
Chr2 12586485 C A
Chr2 12586519 T C
Chr2 12586524 T C
Chr2 12586594 G A
Chr2 12586604 C T
Chr2 12586640 T C
Chr2 12586643 T C
Chr2 12586716 G A
Chr2 12586773 T C
Chr2 12586800 T C
Chr2 12586889 C T
Chr2 12586898 T C
Chr2 12586934 T C
Chr2 12587074 C T
Chr2 12587084 G A
Chr2 12587116 T C
Chr2 12587132 G A
Chr2 12587332 G T
Chr2 12587636 C A
Chr2 12587637 C A
Chr2 12587638 C A
Chr2 12587740 C T
Chr2 12587747 A T
Chr2 12587752 A T
Chr2 12587753 A T
Chr2 12587755 A T
Chr2 12587758 A C
Chr2 12588073 T C
Chr2 12588693 G A
Chr2 12588766 T G
Chr2 12589090 G C
Chr2 12589246 C G
Chr2 12589944 A G
Chr2 12590323 A C
Chr2 12590966 C T
Chr2 12591351 G T
Chr2 12592011 G A
Chr2 12592068 A G
Chr2 12592264 C T
Chr2 12592446 G A
Chr2 12592689 T G
Chr2 12592931 G A
Chr2 12593633 C T
Chr2 12593673 C T
Chr2 12593797 T C
Chr2 12594026 C A
Chr2 12594122 T C
Chr2 12594141 T C
Chr2 12595071 C T
Chr2 12595270 G T
Chr2 12595271 A C
Chr2 12595328 A T
Chr2 12595332 T C
Chr2 12595393 C A
Chr2 12595454 A C
Chr2 12595522 T A
Chr2 12595531 A G
Chr2 12595539 G A
Chr2 12595633 T A
Chr2 12595764 G A
Chr2 12595789 C T
Chr2 12595833 T C
Chr2 12595929 A C
Chr2 12595969 G A
Chr2 12596072 C T
Chr2 12596110 G A
Chr2 12596219 C T
Chr2 12596234 A G
Chr2 12596265 T C
Chr2 12596342 A G
Chr2 12596501 C T
Chr2 12596622 G A
Chr2 12596841 T C
Chr2 12596845 C T
Chr2 12596972 A G
Chr2 12597040 A G
Chr2 12597262 A G
Chr2 12597295 C T
Chr2 12597408 T G
Chr2 12597592 G A
Chr2 12597733 T C
Chr2 12597742 T C
Chr2 12597839 A G
Chr2 12597860 G A
Chr2 12598058 G C
Chr2 12598088 G A
Chr2 12598129 C T
Chr2 12598161 A G
Chr2 12598176 A G
Chr2 12598181 C T
Chr2 12598229 G A
Chr2 12598448 T C
Chr2 12598513 G A
Chr2 12598575 C A
Chr2 12598604 A G
Chr2 12598611 C G
Chr2 12598783 T C
Chr2 12598948 A C
Chr2 12599152 A G
Chr2 12599315 C A
Chr2 12599469 A G
Chr2 12599531 C A
Chr2 12599576 T C
Chr2 12599598 G A
Chr2 12599622 C T
Chr2 12599762 A G
Chr2 12599790 C T
Chr2 12599794 A G
Chr2 12599975 A G
Chr2 12600008 T G
Chr2 12600056 G T
Chr2 12600071 C G
Chr2 12600311 G T
Chr2 12600584 A G
Chr2 12600621 G A
Chr2 12600676 A T
Chr2 12600734 A G
Chr2 12600762 G A
Chr2 12600875 G A
Chr2 12600938 T G
Chr2 12601102 A T
Chr2 12601126 C T
Chr2 12601174 C A
Chr2 12601221 G T
Chr2 12601336 G A
Chr2 12601347 A G
Chr2 12601487 G A
Chr2 12601595 A G
Chr2 12602104 G A
Chr2 12602259 G C
Chr2 12602273 G A
Chr2 12602369 A T
Chr2 12602373 G T
Chr2 12602380 A G
Chr2 12602405 G A
Chr2 12602414 T C
Chr2 12602511 G T
Chr2 12602600 T G
Chr2 12602603 T C
Chr2 12602607 A G
Chr2 12602615 T C
Chr2 12602770 A G
Chr2 12602783 C T
Chr2 12602838 G C
Chr2 12602907 C T
Chr2 12602912 T C
Chr2 12603097 C T
Chr2 12603143 G T
Chr2 12603233 A T
Chr2 12603418 T G
Chr2 12603423 T C
Chr2 12603646 G T
Chr2 12603685 G A
Chr2 12603695 G A
Chr2 12603729 A G
Chr2 12603845 A G
Chr2 12603899 A G
Chr2 12603995 A G
Chr2 12604270 A T
Chr2 12604514 T C
Chr2 12604776 G A
Chr2 12604985 T C
Chr2 12605703 T C
Chr2 12606314 C G
Chr2 12606367 C T
Chr2 12606382 T C
Chr2 12606443 T C
Chr2 12606508 G A
Chr2 12606523 G A
Chr2 12606551 A G
Chr2 12606552 A G
Chr2 12606565 T C
Chr2 12606930 T C
Chr2 12607239 G A
Chr2 12607258 A G
Chr2 12607302 G A
Chr2 12607368 A T
Chr2 12607377 C T
Chr2 12607759 T G
Chr2 12607919 A G
Chr2 12607922 A G
Chr2 12608184 G T
Chr2 12608202 A T
Chr2 12608230 G A
Chr2 12608385 T A
Chr2 12608718 A G
Chr2 12608719 T G
Chr2 12608745 A T
Chr2 12608753 G A
Chr2 12608754 C T
Chr2 12608767 C T
Chr2 12609073 G A
Chr2 12609352 C T
Chr2 12609364 C T
Chr2 12609365 A G
Chr2 12609369 C T
Chr2 12609545 A G
Chr2 12609564 C A
Chr2 12609604 G T
Chr2 12609665 A G
Chr2 12609688 G A
Chr2 12609977 A G
Chr2 12609986 A G
Chr2 12610055 C A
Chr2 12610089 G A
Chr2 12610090 G C
Chr2 12610106 A G
Chr2 12610136 G A
Chr2 12610182 G A
Chr2 12610197 T C
Chr2 12610260 T C
Chr2 12610272 T C
Chr2 12610278 T C
Chr2 12610287 T C
Chr2 12610314 T C
Chr2 12610395 C T
Chr2 12610406 G A
Chr2 12610420 C T
Chr2 12610487 A G
Chr2 12610522 C T
Chr2 12610549 G A
Chr2 12610563 G A
Chr2 12610655 T G
Chr2 12610779 T C
Chr2 12610867 C T
Chr2 12610870 G A
Chr2 12610888 C T
Chr2 12610902 G A
Chr2 12610908 A G
Chr2 12610937 C T
Chr2 12611100 G A
Chr2 12611111 G A
Chr2 12611239 G A
Chr2 12612362 T C
Chr2 12612392 G A
Chr2 12612411 C T
Chr2 12612719 G A
Chr2 12612789 A T
Chr2 12612824 C A
Chr2 12612930 T C
Chr2 12613000 A G
Chr2 12613057 A G
Chr2 12613106 T C
Chr2 12613139 T C
Chr2 12613298 C G
Chr2 12613315 T C
Chr2 12613379 C T
Chr2 12613548 G A
Chr2 12613834 C T
Chr2 12614101 C G
Chr2 12614350 A T
Chr2 12614454 G A
Chr2 12614699 G A
Chr2 12614772 A G
Chr2 12614800 T G
Chr2 12615644 G A
Chr2 12616229 A C
Chr2 12616801 C T
Chr2 12616846 A G
Chr2 12616876 C A
Chr2 12616885 A G
Chr2 12616894 C T
Chr2 12617068 A G
Chr2 12617644 G T
Chr2 12617656 G A
Chr2 12617901 G A
Chr2 12618134 C T
Chr2 12618158 C T
Chr2 12618250 G A
Chr2 12618285 A G
Chr2 12618439 G A
Chr2 12618523 C T
Chr2 12618573 A T
Chr2 12618592 C T
Chr2 12618675 G A
Chr2 12618854 C T
Chr2 12618912 C T
Chr2 12618925 T C
Chr2 12619051 A T
Chr2 12619093 C T
Chr2 12619127 C T
Chr2 12619140 A G
Chr2 12619256 C A
Chr2 12619322 T C
Chr2 12619413 A G
Chr2 12619438 C T
Chr2 12619439 A G
Chr2 12619602 A T
Chr2 12619760 C T
Chr2 12619868 G A
Chr2 12620897 A T
Chr2 12621095 T G
Chr2 12621263 T C
Chr2 12622072 C T
Chr2 12622081 G A
Chr2 12622100 C T
Chr2 12622107 T C
Chr2 12622120 C T
Chr2 12622240 A T
Chr2 12622452 A C
Chr2 12622453 A C
Chr2 12622941 G A
Chr2 12622999 T C
Chr2 12623015 G A
Chr2 12623061 T C
Chr2 12623156 T C
Chr2 12623176 C T
Chr2 12623192 C T
Chr2 12623201 T C
Chr2 12623222 T C
Chr2 12623250 G T
Chr2 12623332 C T
Chr2 12623364 A G
Chr2 12623384 T C
Chr2 12623414 A C
Chr2 12623786 T A
Chr2 12623814 A G
Chr2 12623898 G A
Chr2 12623950 C T
Chr2 12625607 G C
Chr2 12626459 A T
Chr2 12626516 G A
Chr2 12626650 T G
Chr2 12627811 C A
Chr2 12628264 T C
Chr2 12628421 G A
Chr2 12628463 A G
Chr2 12628597 A T
Chr2 12628598 T A
Chr2 12628615 C T
Chr2 12628914 T G
Chr2 12628954 T C
Chr2 12629026 C G
Chr2 12629241 A C
Chr2 12629402 G A
Chr2 12629812 C T
Chr2 12629865 C A
Chr2 12629891 T C
Chr2 12629913 G C
Chr2 12630322 A G
Chr2 12630344 G A
Chr2 12631119 G A
Chr2 12631368 A G
Chr2 12631408 T C
Chr2 12631434 G A
Chr2 12631621 G A
Chr2 12632031 C T
Chr2 12632213 T A
Chr2 12632270 A G
Chr2 12632433 C T
Chr2 12632498 T A
Chr2 12632665 G A
Chr2 12632694 A G
Chr2 12632791 T C
Chr2 12632905 T C
Chr2 12633053 C T
Chr2 12633165 A G
Chr2 12633248 A G
Chr2 12633256 T C
Chr2 12633341 A G
Chr2 12633362 A G
Chr2 12634083 T G
Chr2 12634181 G A
Chr2 12634208 A G
Chr2 12634338 G A
Chr2 12634350 G T
Chr2 12634379 C T
Chr2 12634390 C T
Chr2 12634391 T A
Chr2 12634394 T A
Chr2 12634402 C A
Chr2 12634403 G A
Chr2 12634405 C A
Chr2 12634409 G T
Chr2 12634576 T A
Chr2 12634602 C A
Chr2 12634667 T A
Chr2 12634741 G A
Chr2 12634992 A G
Chr2 12635000 G T
Chr2 12635019 T C
Chr2 12635124 C T
Chr2 12635153 T C
Chr2 12635154 A G
Chr2 12635158 A T
Chr2 12635170 C T
Chr2 12635175 C T
Chr2 12635179 A G
Chr2 12635183 G A
Chr2 12635207 T C
Chr2 12635451 A G
Chr2 12635528 G A
Chr2 12635555 T C
Chr2 12635581 G A
Chr2 12635772 G A
Chr2 12635796 G T
Chr2 12635803 C T
Chr2 12635913 A G
Chr2 12635919 T C
Chr2 12636057 T C
Chr2 12636103 G A
Chr2 12636155 G A
Chr2 12636367 C T
Chr2 12636384 A G
Chr2 12636516 A G
Chr2 12636539 G T
Chr2 12636575 A G
Chr2 12636582 C T
Chr2 12636594 G A
Chr2 12636756 A G
Chr2 12636827 A T
Chr2 12636830 T G
Chr2 12636947 G A
Chr2 12636960 G A
Chr2 12637003 G A
Chr2 12637123 A G
Chr2 12637126 A G
Chr2 12637165 C T
Chr2 12637191 T A
Chr2 12637193 G A
Chr2 12637431 A G
Chr2 12637555 G A
Chr2 12637842 G C
Chr2 12637932 A G
Chr2 12638861 C T
Chr2 12639125 A C
Chr2 12639266 C T
Chr2 12639530 G A
Chr2 12639794 A T
Chr2 12640006 G T
Chr2 12640446 C T
Chr2 12640452 T C
Chr2 12640483 G A
Chr2 12640500 A G
Chr2 12640525 A C
Chr2 12640550 A G
Chr2 12640557 G T
Chr2 12640564 A G
Chr2 12640585 T C
Chr2 12640640 G A
Chr2 12640643 A G
Chr2 12640657 A G
Chr2 12640661 G C
Chr2 12640666 C T
Chr2 12640689 T C
Chr2 12640745 C G
Chr2 12640754 T G
Chr2 12641052 C A
Chr2 12641166 A G
Chr2 12641221 T G
Chr2 12641249 A G
Chr2 12641252 G A
Chr2 12641254 G A
Chr2 12641261 C T
Chr2 12641284 T C
Chr2 12641296 A G
Chr2 12641380 C T
Chr2 12641418 G A
Chr2 12641421 A G
Chr2 12641454 A G
Chr2 12641467 C T
Chr2 12641541 G A
Chr2 12641550 A T
Chr2 12641575 G C
Chr2 12641794 G A
Chr2 12641833 T G
Chr2 12641868 G T
Chr2 12641890 A C
Chr2 12641895 C T
Chr2 12642137 T C
Chr2 12642143 G A
Chr2 12642351 A G
Chr2 12642367 G A
Chr2 12642584 A G
Chr2 12642630 A G
Chr2 12642704 A G
Chr2 12643069 G T
Chr2 12643207 T A
Chr2 12643247 G A
Chr2 12643403 A T
Chr2 12643449 A G
Chr2 12643514 T C
Chr2 12643586 C T
Chr2 12643636 G C
Chr2 12643646 A G
Chr2 12643652 G A
Chr2 12643675 T C
Chr2 12643676 T C
Chr2 12643693 T G
Chr2 12643707 A G
Chr2 12643964 A T
Chr2 12643984 C T
Chr2 12644022 G A
Chr2 12644035 T C
Chr2 12644240 G T
Chr2 12644293 G A
Chr2 12644298 A G
Chr2 12644417 A G
Chr2 12644439 G A
Chr2 12644443 C G
Chr2 12644627 A C
Chr2 12644754 A G
Chr2 12644984 G A
Chr2 12645028 G A
Chr2 12645032 G T
Chr2 12645046 G A
Chr2 12645187 C A
Chr2 12645263 C T
Chr2 12645391 C T
Chr2 12645413 T C
Chr2 12645607 C T
Chr2 12645608 A G
Chr2 12645658 C T
Chr2 12645660 A G
Chr2 12645731 G T
Chr2 12645770 A G
Chr2 12645974 C T
Chr2 12646011 G A
Chr2 12646129 G A
Chr2 12646158 G A
Chr2 12646202 C T
Chr2 12646300 C T
Chr2 12646414 T C
Chr2 12646432 C T
Chr2 12646435 G A
Chr2 12646442 T A
Chr2 12646443 G T
Chr2 12646475 T C
Chr2 12646479 C A
Chr2 12646541 C T
Chr2 12646615 C T
Chr2 12646797 G A
Chr2 12646844 C T
Chr2 12646874 C T
Chr2 12646901 C T
Chr2 12646912 T C
Chr2 12646928 T C
Chr2 12646929 G A
Chr2 12646997 A G
Chr2 12647000 A G
Chr2 12647045 G A
Chr2 12647108 T G
Chr2 12647179 G T
Chr2 12647363 T C
Chr2 12647432 G A
Chr2 12647460 G A
Chr2 12647461 T C
Chr2 12647559 C A
Chr2 12647685 A T
Chr2 12647703 C T
Chr2 12647721 A G
Chr2 12647773 A G
Chr2 12647790 T G
Chr2 12647843 C G
Chr2 12647879 G A
Chr2 12647950 T C
Chr2 12647965 T C
Chr2 12647966 G A
Chr2 12647981 G A
Chr2 12648062 A G
Chr2 12648098 A G
Chr2 12648167 G T
Chr2 12648177 C T
Chr2 12648203 G A
Chr2 12648215 C T
Chr2 12648248 G C
Chr2 12648292 A G
Chr2 12648302 G A
Chr2 12648562 T C
Chr2 12648642 T G
Chr2 12648652 T C
Chr2 12648879 A T
Chr2 12648994 G A
Chr2 12649116 T G
Chr2 12649135 G A
Chr2 12649137 T C
Chr2 12649203 A G
Chr2 12649467 G A
Chr2 12649477 G A
Chr2 12649496 G T
Chr2 12649511 C G
Chr2 12649515 T C
Chr2 12649633 T C
Chr2 12649704 T C
Chr2 12649749 G A
Chr2 12649767 A G
Chr2 12649878 A G
Chr2 12649905 T A
Chr2 12650024 G A
Chr2 12650079 G A
Chr2 12650094 A C
Chr2 12650159 T C
Chr2 12650193 C T
Chr2 12650233 T C
Chr2 12650262 G A
Chr2 12650263 A G
Chr2 12650269 C T
Chr2 12650294 G A
Chr2 12650365 C A
Chr2 12650367 A G
Chr2 12650398 A C
Chr2 12650454 G A
Chr2 12650538 G T
Chr2 12650563 G C
Chr2 12650571 C T
Chr2 12650583 C G
Chr2 12650594 T C
Chr2 12650600 G A
Chr2 12650616 C T
Chr2 12650671 G A
Chr2 12650705 C T
Chr2 12650719 T C
Chr2 12650730 A G
Chr2 12650753 A G
Chr2 12650856 A G
Chr2 12650906 C T
Chr2 12650921 G A
Chr2 12650985 G A
Chr2 12651100 T C
Chr2 12651132 A G
Chr2 12651928 G T
Chr2 12652169 A G
Chr2 12652205 A G
Chr2 12652282 G A
Chr2 12652387 G A
Chr2 12652440 G A
Chr2 12652498 G T
Chr2 12652583 G A
Chr2 12652599 C T
Chr2 12652610 G A
Chr2 12652614 T A
Chr2 12652628 C T
Chr2 12652698 C T
Chr2 12652739 C T
Chr2 12652838 C T
Chr2 12652870 G A
Chr2 12652903 G A
Chr2 12653114 T C
Chr2 12653133 T C
Chr2 12653188 G A
Chr2 12653209 C T
Chr2 12653226 T C
Chr2 12653228 C T
Chr2 12653276 A G
Chr2 12653284 G C
Chr2 12653311 C G
Chr2 12653327 C T
Chr2 12653341 T C
Chr2 12653342 A G
Chr2 12653355 T A
Chr2 12653368 G A
Chr2 12653392 T C
Chr2 12653461 A G
Chr2 12653504 C T
Chr2 12653539 A C
Chr2 12653558 G A
Chr2 12653580 T C
Chr2 12653620 G A
Chr2 12653684 T C
Chr2 12653766 A G
Chr2 12653773 G T
Chr2 12653804 C T
Chr2 12653822 G A
Chr2 12653826 C A
Chr2 12653851 A G
Chr2 12653924 G A
Chr2 12653934 C T
Chr2 12653984 A T
Chr2 12654079 C T
Chr2 12654098 A G
Chr2 12654154 C T
Chr2 12654156 T C
Chr2 12654195 A G
Chr2 12654271 C A
Chr2 12654433 C A
Chr2 12654666 G C
Chr2 12654676 T C
Chr2 12654762 C T
Chr2 12654810 C A
Chr2 12654879 C T
Chr2 12654993 T C
Chr2 12655110 C A
Chr2 12655123 A T
Chr2 12655151 A G
Chr2 12655155 G A
Chr2 12655159 C T
Chr2 12655171 T G
Chr2 12655246 T C
Chr2 12655326 C T
Chr2 12655389 C T
Chr2 12655399 T C
Chr2 12655438 C T
Chr2 12655516 C T
Chr2 12655575 C T
Chr2 12655580 T G
Chr2 12655585 G T
Chr2 12655674 G A
Chr2 12655703 C T
Chr2 12655704 T C
Chr2 12655762 C T
Chr2 12655853 T A
Chr2 12655892 G A
Chr2 12655982 G A
Chr2 12656091 G A
Chr2 12656094 C A
Chr2 12656116 A G
Chr2 12656166 C T
Chr2 12656257 T A
Chr2 12656299 T C
Chr2 12656306 T C
Chr2 12656307 G A
Chr2 12656345 A G
Chr2 12656373 C T
Chr2 12656410 C T
Chr2 12656599 C T
Chr2 12656699 G A
Chr2 12656939 T C
Chr2 12657012 G A
Chr2 12657200 A G
Chr2 12657336 G A
Chr2 12657500 T C
Chr2 12657617 C T
Chr2 12657635 T C
Chr2 12657646 A G
Chr2 12657771 C T
Chr2 12657835 A C
Chr2 12657838 A T
Chr2 12657998 C T
Chr2 12658039 G A
Chr2 12658051 C T
Chr2 12658055 A G
Chr2 12658113 A G
Chr2 12658189 C G
Chr2 12658200 C G
Chr2 12658207 A C
Chr2 12658223 T C
Chr2 12658305 A G
Chr2 12658381 G A
Chr2 12658403 G A
Chr2 12658470 G A
Chr2 12658486 T C
Chr2 12658488 C T
Chr2 12658703 T C
Chr2 12658706 C A
Chr2 12658914 T C
Chr2 12658915 G A
Chr2 12659023 G A
Chr2 12659079 T C
Chr2 12659213 A C
Chr2 12659255 A G
Chr2 12659323 G A
Chr2 12659329 G A
Chr2 12659411 C T
Chr2 12659505 C T
Chr2 12659522 T G
Chr2 12659626 G A
Chr2 12659660 G C
Chr2 12659678 C T
Chr2 12659729 T C
Chr2 12659802 G T
Chr2 12659806 G A
Chr2 12659914 T G
Chr2 12659922 C T
Chr2 12659930 C T
Chr2 12660033 A C
Chr2 12660180 T C
Chr2 12660281 G A
Chr2 12660308 C T
Chr2 12660379 T C
Chr2 12660427 T C
Chr2 12660429 T G
Chr2 12660679 T G
Chr2 12660714 G T
Chr2 12660750 C T
Chr2 12660884 A G
Chr2 12660979 A G
Chr2 12660988 C T
Chr2 12661090 G A
Chr2 12661233 C T
Chr2 12661379 T G
Chr2 12661399 C T
Chr2 12661460 G A
Chr2 12661501 T C
Chr2 12661696 G A
Chr2 12661742 T C
Chr2 12661744 A G
Chr2 12661771 A G
Chr2 12661780 T A
Chr2 12661806 G T
Chr2 12661868 A C
Chr2 12661873 G T
Chr2 12661969 G A
Chr2 12661972 T A
Chr2 12661997 T C
Chr2 12662035 C G
Chr2 12662050 T C
Chr2 12662089 T C
Chr2 12662136 C T
Chr2 12662164 A G
Chr2 12662353 T C
Chr2 12662364 C T
Chr2 12662481 C A
Chr2 12662506 A T
Chr2 12662582 A G
Chr2 12662585 A G
Chr2 12662597 T C
Chr2 12662610 T G
Chr2 12662643 A G
Chr2 12662721 A G
Chr2 12662748 T C
Chr2 12662851 C T
Chr2 12663038 C T
Chr2 12663063 G A
Chr2 12663193 A G
Chr2 12663251 C T
Chr2 12663345 T C
Chr2 12663413 C A
Chr2 12663448 G T
Chr2 12663475 T G
Chr2 12663544 C A
Chr2 12663617 T C
Chr2 12663618 G A
Chr2 12663630 A G
Chr2 12663640 G T
Chr2 12663642 G A
Chr2 12663648 T C
Chr2 12663690 G A
Chr2 12663738 T G
Chr2 12663762 C T
Chr2 12663785 T C
Chr2 12663851 T G
Chr2 12663881 G A
Chr2 12663883 C T
Chr2 12663886 C T
Chr2 12663887 G T
Chr2 12663912 G C
Chr2 12663917 C T
Chr2 12663933 T C
Chr2 12663934 A G
Chr2 12663956 G A
Chr2 12663994 G A
Chr2 12664030 T C
Chr2 12664059 G A
Chr2 12664076 G A
Chr2 12664081 T C
Chr2 12664103 G A
Chr2 12664128 C T
Chr2 12664134 T C
Chr2 12664172 C G
Chr2 12664185 C T
Chr2 12664220 C T
Chr2 12664232 C T
Chr2 12664256 A G
Chr2 12664269 T C
Chr2 12664282 A G
Chr2 12664313 T C
Chr2 12664316 T C
Chr2 12664328 T C
Chr2 12664477 T C
Chr2 12664597 T C
Chr2 12664770 A G
Chr2 12664793 T C
Chr2 12664891 C A
Chr2 12664905 A G
Chr2 12664929 C T
Chr2 12664935 T C
Chr2 12664960 A T
Chr2 12665039 T C
Chr2 12665118 T C
Chr2 12665120 A G
Chr2 12665420 G A
Chr2 12665573 G T
Chr2 12665584 G A
Chr2 12665632 G A
Chr2 12665806 G A
Chr2 12665876 T G
Chr2 12665877 G C
Chr2 12665951 G T
Chr2 12666092 C T
Chr2 12666359 C T
Chr2 12666567 C G
Chr2 12666722 A G
Chr2 12666794 G C
Chr2 12666820 C T
Chr2 12666884 T C
Chr2 12666892 C T
Chr2 12666997 G A
Chr2 12667066 C T
Chr2 12667070 A G
Chr2 12667075 T G
Chr2 12667089 C A
Chr2 12667259 C T
Chr2 12667285 G A
Chr2 12667289 C A
Chr2 12667324 C T
Chr2 12667334 T C
Chr2 12667346 C T
Chr2 12667348 T A
Chr2 12667359 T C
Chr2 12667376 C T
Chr2 12667377 C T
Chr2 12667428 C A
Chr2 12667429 T C
Chr2 12667430 T C
Chr2 12667479 A G
Chr2 12667506 G A
Chr2 12667526 T C
Chr2 12667530 T C
Chr2 12667534 T C
Chr2 12667543 T C
Chr2 12667546 A G
Chr2 12667550 G A
Chr2 12667576 T C
Chr2 12667579 T G
Chr2 12667581 T C
Chr2 12667592 T A
Chr2 12667594 G A
Chr2 12667607 C T
Chr2 12667609 T C
Chr2 12667621 C T
Chr2 12667659 C T
Chr2 12667660 A G
Chr2 12668236 T C
Chr2 12668921 A G
Chr2 12668981 A T
Chr2 12669330 T C
Chr2 12669630 G A
Chr2 12670107 T C
Chr2 12670109 A T
Chr2 12670112 G T
Chr2 12670154 A G
Chr2 12670536 G C
Chr2 12670951 C T
Chr2 12671160 A G
Chr2 12671161 T A
Chr2 12671250 T C
Chr2 12671267 A G
Chr2 12671316 G A
Chr2 12671317 T A
Chr2 12671340 G A
Chr2 12671344 C A
Chr2 12671345 C A
Chr2 12671348 A T
Chr2 12671359 C T
Chr2 12671361 A G
Chr2 12671363 A T
Chr2 12671376 G A
Chr2 12671390 A G
Chr2 12671392 G A
Chr2 12671410 G A
Chr2 12671415 A C
Chr2 12671502 G T
Chr2 12671519 G A
Chr2 12671535 T A
Chr2 12671642 T G
Chr2 12671713 A G
Chr2 12671738 G T
Chr2 12671784 G A
Chr2 12671797 C T
Chr2 12671857 G A
Chr2 12671980 T C
Chr2 12671983 A G
Chr2 12672020 T C
Chr2 12672031 T C
Chr2 12672156 T C
Chr2 12672173 C T
Chr2 12672177 C T
Chr2 12672180 G A
Chr2 12672183 C T
Chr2 12672198 T G
Chr2 12672201 A T
Chr2 12672211 C T
Chr2 12672212 C T
Chr2 12672620 C A
Chr2 12672715 C G
Chr2 12673042 T C
Chr2 12673306 A G
Chr2 12673588 C A
Chr2 12674285 G A
Chr2 12674457 G A
Chr2 12674479 G A
Chr2 12674612 C T
Chr2 12674733 T C
Chr2 12674926 T C
Chr2 12675101 G T
Chr2 12675639 G A
Chr2 12675711 T C
Chr2 12675772 G T
Chr2 12675864 T A
Chr2 12675918 C T
Chr2 12676001 T C
Chr2 12676087 C T
Chr2 12676125 G A
Chr2 12676129 A G
Chr2 12676132 A C
Chr2 12676195 G A
Chr2 12676206 A G
Chr2 12676227 A G
Chr2 12676229 A G
Chr2 12676284 C G
Chr2 12676548 T C
Chr2 12676602 C A
Chr2 12677067 A G
Chr2 12677180 G T
Chr2 12677227 A G
Chr2 12677406 G A
Chr2 12678148 T G
Chr2 12678569 C T
Chr2 12678888 G A
Chr2 12680403 G C
Chr2 12680811 A G
Chr2 12680888 G T
Chr2 12680904 G A
Chr2 12681053 C T
Chr2 12681090 C T
Chr2 12681102 T C
Chr2 12681133 G A
Chr2 12681151 G A
Chr2 12681174 G A
Chr2 12681179 G A
Chr2 12681191 T C
Chr2 12681275 A G
Chr2 12681277 G A
Chr2 12681288 C T
Chr2 12681306 A G
Chr2 12681448 C T
Chr2 12681499 G A
Chr2 12681500 G A
Chr2 12681549 T A
Chr2 12681579 T C
Chr2 12681587 T C
Chr2 12681606 T C
Chr2 12681633 T C
Chr2 12681649 G C
Chr2 12681653 A T
Chr2 12681757 T G
Chr2 12681763 T C
Chr2 12681817 C T
Chr2 12681853 T C
Chr2 12681856 A T
Chr2 12681860 C A
Chr2 12681895 A G
Chr2 12681947 C T
Chr2 12682296 G A
Chr2 12682300 G T
Chr2 12682341 A G
Chr2 12682439 C A
Chr2 12682464 A C
Chr2 12682469 G A
Chr2 12682476 G A
Chr2 12682486 C T
Chr2 12682500 T C
Chr2 12682749 G A
Chr2 12682768 T G
Chr2 12683539 A G
Chr2 12683589 A G
Chr2 12683607 G A
Chr2 12683680 C A
Chr2 12683723 C G
Chr2 12683734 C G
Chr2 12683747 G A
Chr2 12683779 A G
Chr2 12683804 G A
Chr2 12683829 G A
Chr2 12683909 C T
Chr2 12683914 T A
Chr2 12683971 C T
Chr2 12684012 A C
Chr2 12684039 T G
Chr2 12684081 A G
Chr2 12684091 A C
Chr2 12684093 A G
Chr2 12684304 G A
Chr2 12684334 G A
Chr2 12684355 A G
Chr2 12684366 G A
Chr2 12684402 C T
Chr2 12684494 G C
Chr2 12684640 T A
Chr2 12684649 G A
Chr2 12684686 T G
Chr2 12684714 C A
Chr2 12684730 G A
Chr2 12684765 C A
Chr2 12684777 G A
Chr2 12684863 T C
Chr2 12684898 G A
Chr2 12684901 G T
Chr2 12684969 C T
Chr2 12684993 G A
Chr2 12685009 A G
Chr2 12685027 C T
Chr2 12685029 A G
Chr2 12685041 T C
Chr2 12685123 T C
Chr2 12685201 G A
Chr2 12685280 T G
Chr2 12685381 G T
Chr2 12685413 T C
Chr2 12685416 T C
Chr2 12685473 T C
Chr2 12685592 G A
Chr2 12685667 T C
Chr2 12685688 G A
Chr2 12685882 A G
Chr2 12685939 C T
Chr2 12685965 A G
Chr2 12685981 T C
Chr2 12686032 T C
Chr2 12686047 A G
Chr2 12686057 G A
Chr2 12686085 A G
Chr2 12686097 A G
Chr2 12686181 T A
Chr2 12686225 G A
Chr2 12686343 G A
Chr2 12686522 C T
Chr2 12686812 C T
Chr2 12686898 G T
Chr2 12686977 A G
Chr2 12687075 C T
Chr2 12687092 A G
Chr2 12687095 A G
Chr2 12687287 G A
Chr2 12687288 G A
Chr2 12687336 G A
Chr2 12687352 T C
Chr2 12687419 T A
Chr2 12687429 G A
Chr2 12687496 G T
Chr2 12687507 T C
Chr2 12687536 A G
Chr2 12687549 T C
Chr2 12687597 T C
Chr2 12687650 A G
Chr2 12687681 A G
Chr2 12687724 A G
Chr2 12687779 A G
Chr2 12687845 G A
Chr2 12687846 T C
Chr2 12687864 G A
Chr2 12687868 G A
Chr2 12687962 C T
Chr2 12688050 G A
Chr2 12688067 C A
Chr2 12688177 T G
Chr2 12688333 A C
Chr2 12688424 G A
Chr2 12688568 T G
Chr2 12688627 A T
Chr2 12688668 T A
Chr2 12688669 T A
Chr2 12688688 G A
Chr2 12688701 A G
Chr2 12688709 T A
Chr2 12688714 C T
Chr2 12688716 A G
Chr2 12688719 G A
Chr2 12688763 G T
Chr2 12688833 A C
Chr2 12688882 G A
Chr2 12688891 C T
Chr2 12689021 T C
Chr2 12689057 T C
Chr2 12689147 A C
Chr2 12689156 C T
Chr2 12689157 G A
Chr2 12689213 C T
Chr2 12689215 C T
Chr2 12689280 A G
Chr2 12689429 A G
Chr2 12689462 C T
Chr2 12689478 T C
Chr2 12689642 C A
Chr2 12689668 T C
Chr2 12689716 A G
Chr2 12689728 G A
Chr2 12689739 G A
Chr2 12689740 T C
Chr2 12689774 C T
Chr2 12689821 T C
Chr2 12689858 T C
Chr2 12689882 C T
Chr2 12689899 G A
Chr2 12689924 C T
Chr2 12689940 T C
Chr2 12689981 T C
Chr2 12690430 C A
Chr2 12690532 C G
Chr2 12690568 C G
Chr2 12690628 T C
Chr2 12690650 C T
Chr2 12690695 T C
Chr2 12690698 C T
Chr2 12690702 G A
Chr2 12690715 T C
Chr2 12690716 G A
Chr2 12690719 A C
Chr2 12690729 A G
Chr2 12690752 T C
Chr2 12690753 A G
Chr2 12690760 A C
Chr2 12690888 T C
Chr2 12690914 G A
Chr2 12690944 C T
Chr2 12690954 G A
Chr2 12690993 T C
Chr2 12690994 G T
Chr2 12691060 T C
Chr2 12691062 G A
Chr2 12691064 G A
Chr2 12691096 T C
Chr2 12691133 G A
Chr2 12691141 C T
Chr2 12691227 C T
Chr2 12691254 C A
Chr2 12691529 A G
Chr2 12691633 C T
Chr2 12691653 T G
Chr2 12691707 A G
Chr2 12691823 A G
Chr2 12692024 A G
Chr2 12692028 T C
Chr2 12692058 C T
Chr2 12692106 C T
Chr2 12692179 T C
Chr2 12692198 T C
Chr2 12692255 A G
Chr2 12692289 C T
Chr2 12692320 G T
Chr2 12692406 A G
Chr2 12692510 C A
Chr2 12692639 A G
Chr2 12692642 G A
Chr2 12692669 C T
Chr2 12692673 T C
Chr2 12692697 G T
Chr2 12692804 A G
Chr2 12693744 G T
Chr2 12693766 C T
Chr2 12694272 C G
Chr2 12694418 T A
Chr2 12694504 A G
Chr2 12694544 T C
Chr2 12694710 G C
Chr2 12694822 T G
Chr2 12695344 T C
Chr2 12695539 A G
Chr2 12695797 T G
Chr2 12697057 T A
Chr2 12697209 T C
Chr2 12697260 T C
Chr2 12697298 A G
Chr2 12697346 G A
Chr2 12697382 G C
Chr2 12697397 A G
Chr2 12697545 G A
Chr2 12697630 C T
Chr2 12697641 A G
Chr2 12697828 A G
Chr2 12697886 C A
Chr2 12698036 C A
Chr2 12698096 G A
Chr2 12699967 A G
Chr2 12699970 T C
Chr2 12699999 A G
Chr2 12700076 G A
Chr2 12700081 G A
Chr2 12700113 C T
Chr2 12700124 A G
Chr2 12700146 T C
Chr2 12700154 A G
Chr2 12700164 G A
Chr2 12700279 T C
Chr2 12700286 C G
Chr2 12700381 A G
Chr2 12700423 G T
Chr2 12700493 G A
Chr2 12700527 T C
Chr2 12700643 G A
Chr2 12700654 G A
Chr2 12700750 C G
Chr2 12700773 C T
Chr2 12700810 G A
Chr2 12700814 G A
Chr2 12700921 T C
Chr2 12701019 C T
Chr2 12701291 G A
Chr2 12701598 T G
Chr2 12701694 C T
Chr2 12701818 C T
Chr2 12701852 A C
Chr2 12701861 C T
Chr2 12701999 A G
Chr2 12702228 T G
Chr2 12703297 A C
Chr2 12703298 C A
Chr2 12703449 T C
Chr2 12703635 C T
Chr2 12704709 T A
Chr2 12704799 A C
Chr2 12705054 T C
Chr2 12705452 C T
Chr2 12705877 C A
Chr2 12706149 C A
Chr2 12706533 C A
Chr2 12706534 C G
Chr2 12706595 A C
Chr2 12706639 A G
Chr2 12706858 A G
Chr2 12707029 A C
Chr2 12707119 T C
Chr2 12707339 C T
Chr2 12707423 T G
Chr2 12707426 G A
Chr2 12707440 T C
Chr2 12707466 A G
Chr2 12707571 C T
Chr2 12707617 G C
Chr2 12707707 A G
Chr2 12707860 C T
Chr2 12707870 C T
Chr2 12707906 C T
Chr2 12708059 A G
Chr2 12708103 A G
Chr2 12708139 C T
Chr2 12708150 C G
Chr2 12708192 G A
Chr2 12708270 T C
Chr2 12708319 C T
Chr2 12708366 C T
Chr2 12708402 C T
Chr2 12708447 A G
Chr2 12708457 T G
Chr2 12708489 A G
Chr2 12708501 T C
Chr2 12708729 G A
Chr2 12708780 C A
Chr2 12708890 G T
Chr2 12708925 A G
Chr2 12708943 C T
Chr2 12708948 A G
Chr2 12708958 G A
Chr2 12709066 A T
Chr2 12709140 G A
Chr2 12709253 C G
Chr2 12709629 C G
Chr2 12709651 T C
Chr2 12709697 C T
Chr2 12709714 A T
Chr2 12709923 T G
Chr2 12709971 C T
Chr2 12710123 C A
Chr2 12710694 G A
Chr2 12710803 C T
Chr2 12710939 T C
Chr2 12711015 C T
Chr2 12711204 C A
Chr2 12711236 A G
Chr2 12711242 A C
Chr2 12711249 T C
Chr2 12711351 C T
Chr2 12711406 A G
Chr2 12711469 G A
Chr2 12711579 G A
Chr2 12711637 T G
Chr2 12711744 C T
Chr2 12711807 T C
Chr2 12712099 G A
Chr2 12712107 C T
Chr2 12712157 T C
Chr2 12712173 A G
Chr2 12712199 G A
Chr2 12712451 A G
Chr2 12712506 C T
Chr2 12712517 G A
Chr2 12712588 A C
Chr2 12712790 T A
Chr2 12713069 G T
Chr2 12713150 C T
Chr2 12713283 A G
Chr2 12713327 A G
Chr2 12713408 A G
Chr2 12713655 T G
Chr2 12713779 A T
Chr2 12713822 G A
Chr2 12713942 T C
Chr2 12713953 T C
Chr2 12713955 T A
Chr2 12713994 T A
Chr2 12714049 G C
Chr2 12714076 C A
Chr2 12714152 T C
Chr2 12714162 G A
Chr2 12714173 G A
Chr2 12714179 T C
Chr2 12714259 T C
Chr2 12714282 G A
Chr2 12714384 T G
Chr2 12714403 G A
Chr2 12714521 G A
Chr2 12714608 G A
Chr2 12714667 A G
Chr2 12714730 T G
Chr2 12714758 C T
Chr2 12714783 T C
Chr2 12714799 G A
Chr2 12714828 G T
Chr2 12714871 G A
Chr2 12714879 A G
Chr2 12714893 G T
Chr2 12714981 G A
Chr2 12715007 C T
Chr2 12715015 A G
Chr2 12715069 A G
Chr2 12715081 C T
Chr2 12715125 C G
Chr2 12715187 G A
Chr2 12715375 C T
Chr2 12715414 A G
Chr2 12715478 G A
Chr2 12717713 C T
Chr2 12717728 C T
Chr2 12717733 A T
Chr2 12717776 G A
Chr2 12717830 T C
Chr2 12717913 A G
Chr2 12717971 C T
Chr2 12717982 G A
Chr2 12717993 C A
Chr2 12718100 T C
Chr2 12718102 T C
Chr2 12718130 A T
Chr2 12718155 C T
Chr2 12718188 T C
Chr2 12718233 C T
Chr2 12718289 T C
Chr2 12718311 T C
Chr2 12718322 C T
Chr2 12718323 A G
Chr2 12718332 A G
Chr2 12718337 T C
Chr2 12718357 C T
Chr2 12718391 C T
Chr2 12718399 C T
Chr2 12718420 G A
Chr2 12718457 T C
Chr2 12718460 A C
Chr2 12718477 T A
Chr2 12718536 A C
Chr2 12718551 A G
Chr2 12718557 G A
Chr2 12718655 A G
Chr2 12718661 G A
Chr2 12718662 C T
Chr2 12718671 C A
Chr2 12718681 A G
Chr2 12718697 C A
Chr2 12718793 T C
Chr2 12718851 C G
Chr2 12718867 C T
Chr2 12718870 G A
Chr2 12718973 A T
Chr2 12719073 C T
Chr2 12719080 G A
Chr2 12719087 T A
Chr2 12719088 T C
Chr2 12719212 C T
Chr2 12719278 A G
Chr2 12719290 A G
Chr2 12719295 C A
Chr2 12719296 C A
Chr2 12719303 C T
Chr2 12719392 A C
Chr2 12719442 A G
Chr2 12719474 G A
Chr2 12719495 C T
Chr2 12719506 T C
Chr2 12719539 T C
Chr2 12719619 G T
Chr2 12719653 T C
Chr2 12719654 G A
Chr2 12719661 G A
Chr2 12719676 C T
Chr2 12719713 G C
Chr2 12719743 T C
Chr2 12719773 G A
Chr2 12719776 T C
Chr2 12719818 G A
Chr2 12719824 T C
Chr2 12719883 G A
Chr2 12719916 T C
Chr2 12719920 G A
Chr2 12719947 T C
Chr2 12719980 C T
Chr2 12720061 C T
Chr2 12720088 T C
Chr2 12720113 T C
Chr2 12720124 C T
Chr2 12720125 G A
Chr2 12720159 C T
Chr2 12720200 C T
Chr2 12720291 C T
Chr2 12720300 G A
Chr2 12720314 T C
Chr2 12720327 C A
Chr2 12720382 A G
Chr2 12720387 T C
Chr2 12720390 C T
Chr2 12720537 A G
Chr2 12720582 G T
Chr2 12720603 A G
Chr2 12720672 G A
Chr2 12720691 G A
Chr2 12720712 A G
Chr2 12720797 A T
Chr2 12720809 T G
Chr2 12720854 G A
Chr2 12720975 G A
Chr2 12720980 G A
Chr2 12721066 A G
Chr2 12721067 T G
Chr2 12721097 G A
Chr2 12721121 A G
Chr2 12721246 C T
Chr2 12721318 G A
Chr2 12721350 C T
Chr2 12721365 G A
Chr2 12721388 C T
Chr2 12721481 G C
Chr2 12721494 T C
Chr2 12721495 G T
Chr2 12721502 A G
Chr2 12721524 C T
Chr2 12721525 T C
Chr2 12721648 T C
Chr2 12721678 T G
Chr2 12721734 G A
Chr2 12721741 A G
Chr2 12721776 T C
Chr2 12721797 T C
Chr2 12721858 T G
Chr2 12721905 T C
Chr2 12721938 G A
Chr2 12721958 A G
Chr2 12721964 C T
Chr2 12721985 C T
Chr2 12722054 A G
Chr2 12722076 C T
Chr2 12722085 G A
Chr2 12722107 G A
Chr2 12722252 A G
Chr2 12722310 T A
Chr2 12722327 C T
Chr2 12722329 T G
Chr2 12722342 T G
Chr2 12722351 A G
Chr2 12722375 C T
Chr2 12722392 A T
Chr2 12722403 G A
Chr2 12722413 T A
Chr2 12722423 G A
Chr2 12722427 G T
Chr2 12722490 G A
Chr2 12722498 G A
Chr2 12722573 C T
Chr2 12722689 T C
Chr2 12722819 A G
Chr2 12722840 G A
Chr2 12722891 T C
Chr2 12722893 A G
Chr2 12722896 C A
Chr2 12722985 C T
Chr2 12723063 A G
Chr2 12723072 C T
Chr2 12723242 T C
Chr2 12723287 T C
Chr2 12723288 A G
Chr2 12723328 G A
Chr2 12723425 C T
Chr2 12723453 G A
Chr2 12723563 G A
Chr2 12723586 C A
Chr2 12723644 G A
Chr2 12723723 T C
Chr2 12723774 A G
Chr2 12723887 T C
Chr2 12723923 T C
Chr2 12723950 G A
Chr2 12723956 C T
Chr2 12723969 G A
Chr2 12724005 G T
Chr2 12724016 C T
Chr2 12724168 C T
Chr2 12724174 A G
Chr2 12724178 G A
Chr2 12724181 T C
Chr2 12724183 C T
Chr2 12724215 T C
Chr2 12724252 G A
Chr2 12724393 G A
Chr2 12724416 T G
Chr2 12724518 A G
Chr2 12724549 G T
Chr2 12724599 G A
Chr2 12724662 A C
Chr2 12724679 G T
Chr2 12724731 A G
Chr2 12724793 T C
Chr2 12724826 C G
Chr2 12724903 T G
Chr2 12724936 G T
Chr2 12725081 A G
Chr2 12725087 T C
Chr2 12725190 T C
Chr2 12725247 C T
Chr2 12725380 T C
Chr2 12725381 A G
Chr2 12725579 G T
Chr2 12725615 G A
Chr2 12725644 C T
Chr2 12725692 C T
Chr2 12725843 T G
Chr2 12725938 T C
Chr2 12725952 G A
Chr2 12725980 T C
Chr2 12725992 G A
Chr2 12725995 C T
Chr2 12726103 C G
Chr2 12726139 A G
Chr2 12726170 C T
Chr2 12726179 T G
Chr2 12726222 T C
Chr2 12726223 C T
Chr2 12726233 C T
Chr2 12726248 G A
Chr2 12726262 T C
Chr2 12726390 T C
Chr2 12726470 C T
Chr2 12726499 C G
Chr2 12726539 G A
Chr2 12726550 T A
Chr2 12726596 C T
Chr2 12726613 A G
Chr2 12726657 G A
Chr2 12726676 G A
Chr2 12726689 T C
Chr2 12726692 G A
Chr2 12726741 A G
Chr2 12726774 C T
Chr2 12726793 A G
Chr2 12726844 G A
Chr2 12726852 C T
Chr2 12726977 C T
Chr2 12726979 T C
Chr2 12726983 T C
Chr2 12726987 G A
Chr2 12727090 C T
Chr2 12727105 T C
Chr2 12727111 T C
Chr2 12727139 A G
Chr2 12727223 T C
Chr2 12727238 G A
Chr2 12727298 C T
Chr2 12727343 A G
Chr2 12727360 A G
Chr2 12727371 A G
Chr2 12727436 T C
Chr2 12727444 C T
Chr2 12727455 A G
Chr2 12727579 G A
Chr2 12727612 A G
Chr2 12727733 T C
Chr2 12727784 G A
Chr2 12727831 A G
Chr2 12727887 G A
Chr2 12727959 G A
Chr2 12727993 A G
Chr2 12728038 G A
Chr2 12728061 C T
Chr2 12728230 T C
Chr2 12728498 T C
Chr2 12728520 A G
Chr2 12728536 T C
Chr2 12728537 A G
Chr2 12728557 A T
Chr2 12728712 G A
Chr2 12728801 A G
Chr2 12728832 T C
Chr2 12728887 C A
Chr2 12728905 T G
Chr2 12728931 T C
Chr2 12728961 T C
Chr2 12728962 T G
Chr2 12729028 T C
Chr2 12729077 G A
Chr2 12729153 A G
Chr2 12729181 G A
Chr2 12729213 A G
Chr2 12729290 C T
Chr2 12729360 A C
Chr2 12729373 G A
Chr2 12729397 A G
Chr2 12729409 G A
Chr2 12729412 T C
Chr2 12729480 G A
Chr2 12729569 A G
Chr2 12729576 T C
Chr2 12729588 T C
Chr2 12729594 G A
Chr2 12729651 C T
Chr2 12729658 G A
Chr2 12729683 G A
Chr2 12729685 T C
Chr2 12729705 G T
Chr2 12729755 G A
Chr2 12729877 T C
Chr2 12729878 G T
Chr2 12729901 A G
Chr2 12729951 T C
Chr2 12729981 C T
Chr2 12729990 T C
Chr2 12730105 G A
Chr2 12730132 G A
Chr2 12730160 C T
Chr2 12730191 G A
Chr2 12730227 G C
Chr2 12730266 C G
Chr2 12730302 A G
Chr2 12730314 A C
Chr2 12730428 C T
Chr2 12730435 C G
Chr2 12730540 G A
Chr2 12730559 C T
Chr2 12730620 T A
Chr2 12730666 C T
Chr2 12730720 T C
Chr2 12730754 T C
Chr2 12730772 T C
Chr2 12730786 C A
Chr2 12730814 C T
Chr2 12730922 G A
Chr2 12731159 T C
Chr2 12731291 A G
Chr2 12731311 T C
Chr2 12734443 G A
Chr2 12734475 C T
Chr2 12734483 A G
Chr2 12734501 C T
Chr2 12734530 A G
Chr2 12734542 A G
Chr2 12734651 A G
Chr2 12734713 G A
Chr2 12734758 T C
Chr2 12734780 A G
Chr2 12734827 G A
Chr2 12734844 C G
Chr2 12734890 A G
Chr2 12734898 C T
Chr2 12734916 A C
Chr2 12734932 A G
Chr2 12734941 G A
Chr2 12734956 C T
Chr2 12735021 A G
Chr2 12735099 G C
Chr2 12735251 C T
Chr2 12735269 C T
Chr2 12735367 A G
Chr2 12735409 T C
Chr2 12735423 G A
Chr2 12735636 G A
Chr2 12735695 A C
Chr2 12735702 T G
Chr2 12735721 T A
Chr2 12735775 T A
Chr2 12735800 T C
Chr2 12736350 T C
Chr2 12736426 T C
Chr2 12736445 T C
Chr2 12736446 T C
Chr2 12736518 G A
Chr2 12736567 G A
Chr2 12736570 G A
Chr2 12736572 T C
Chr2 12736577 C G
Chr2 12736589 A G
Chr2 12736609 C T
Chr2 12736621 G T
Chr2 12736644 T C
Chr2 12736662 G A
Chr2 12736696 A G
Chr2 12736754 C A
Chr2 12736784 G A
Chr2 12736798 C A
Chr2 12736829 C T
Chr2 12736882 C T
Chr2 12736883 G A
Chr2 12736929 A G
Chr2 12737003 A G
Chr2 12737091 C T
Chr2 12737248 T C
Chr2 12737394 T C
Chr2 12737454 A G
Chr2 12737520 G A
Chr2 12737550 A G
Chr2 12737746 C T
Chr2 12737762 G C
Chr2 12737784 C T
Chr2 12737828 T C
Chr2 12737867 A G
Chr2 12737915 A G
Chr2 12737920 T C
Chr2 12737921 G A
Chr2 12737956 C T
Chr2 12738002 C T
Chr2 12738109 T C
Chr2 12738124 A G
Chr2 12738163 T C
Chr2 12738261 A T
Chr2 12738266 T C
Chr2 12738445 T C
Chr2 12738590 G C
Chr2 12738741 G A
Chr2 12738761 G A
Chr2 12738764 A G
Chr2 12738775 T C
Chr2 12738779 T C
Chr2 12738910 T C
Chr2 12738918 T A
Chr2 12738965 C T
Chr2 12739009 T C
Chr2 12739092 G A
Chr2 12739133 T C
Chr2 12739168 G A
Chr2 12739256 A G
Chr2 12739271 A G
Chr2 12739563 T C
Chr2 12739653 A G
Chr2 12739656 G A
Chr2 12739729 T G
Chr2 12739736 G T
Chr2 12739898 A G
Chr2 12739907 C G
Chr2 12739910 T C
Chr2 12739951 G A
Chr2 12739998 T C
Chr2 12740013 A G
Chr2 12740029 A G
Chr2 12740292 C T
Chr2 12740609 C T
Chr2 12740751 C T
Chr2 12741124 C T
Chr2 12741202 C A
Chr2 12741573 T G
Chr2 12741617 C T
Chr2 12741642 C G
Chr2 12741676 G A
Chr2 12741744 C T
Chr2 12741846 T A
Chr2 12741910 C T
Chr2 12741928 C T
Chr2 12741972 A G
Chr2 12742058 G T
Chr2 12742125 T A
Chr2 12742184 C T
Chr2 12742263 C T
Chr2 12742397 T A
Chr2 12742399 A G
Chr2 12742422 A G
Chr2 12742467 A T
Chr2 12742526 C T
Chr2 12742536 T A
Chr2 12742545 A T
Chr2 12742575 C G
Chr2 12742621 G A
Chr2 12742773 C T
Chr2 12742804 T C
Chr2 12742885 T C
Chr2 12742895 T C
Chr2 12742907 G A
Chr2 12742913 C T
Chr2 12742914 A G
Chr2 12742920 G A
Chr2 12742935 T G
Chr2 12742940 G A
Chr2 12742967 A G
Chr2 12742975 C T
Chr2 12742982 C A
Chr2 12742996 G A
Chr2 12743029 T C
Chr2 12743038 C T
Chr2 12743050 G A
Chr2 12743054 C T
Chr2 12743074 A G
Chr2 12743090 G A
Chr2 12743133 C T
Chr2 12743160 T C
Chr2 12743205 G A
Chr2 12743253 C T
Chr2 12743289 T C
Chr2 12743421 G C
Chr2 12743549 C G
Chr2 12743735 T C
Chr2 12743744 T C
Chr2 12744176 G T
Chr2 12744411 A T
Chr2 12746682 T G
Chr2 12746777 A G
Chr2 12747020 G A
Chr2 12747478 C A
Chr2 12747857 G A
Chr2 12747904 C A
Chr2 12748772 G A
Chr2 12748861 A C
Chr2 12749198 C T
Chr2 12749913 A T
Chr2 12749989 C T
Chr2 12750353 T C
Chr2 12751522 C G
Chr2 12751676 A T
Chr2 12753713 A G
Chr2 12754024 A T
Chr2 12754322 A G
Chr2 12754605 A G
Chr2 12754853 C G
Chr2 12754921 G T
Chr2 12755282 C T
Chr2 12755315 T C
Chr2 12755523 T C
Chr2 12755539 G T
Chr2 12755558 G A
Chr2 12755578 A G
Chr2 12755954 A G
Chr2 12755980 T C
Chr2 12756026 A C
Chr2 12756211 C T
Chr2 12756282 T C
Chr2 12756419 C T
Chr2 12756660 C T
Chr2 12756824 G A
Chr2 12756847 T C
Chr2 12756885 T C
Chr2 12756997 G A
Chr2 12757771 A G
Chr2 12757795 T G
Chr2 12758043 A C
Chr2 12758135 A G
Chr2 12758150 C A
Chr2 12758306 A G
Chr2 12758531 A C
Chr2 12759203 C T
Chr2 12759898 T C
Chr2 12760006 G T
Chr2 12760261 G A
Chr2 12760736 A G
Chr2 12761139 T C
Chr2 12761679 G A
Chr2 12761835 G T
Chr2 12762183 A C
Chr2 12762459 G A
Chr2 12762703 G T
Chr2 12762845 T C
Chr2 12762923 G A
Chr2 12763856 T C
Chr2 12763874 C A
Chr2 12764686 A T
Chr2 12764846 A T
Chr2 12765509 T C
Chr2 12767274 T C
Chr2 12769177 A T
Chr2 12770565 G A
Chr2 12770972 C T
Chr2 12771137 G A
Chr2 12771154 C T
Chr2 12771358 C T
Chr2 12771440 G A
Chr2 12771594 G A
Chr2 12771739 A G
Chr2 12771769 G A
Chr2 12771770 T G
Chr2 12772592 A C
Chr2 12772615 A G
Chr2 12772663 C T
Chr2 12772686 T C
Chr2 12772818 T C
Chr2 12773113 C T
Chr2 12773133 G A
Chr2 12773212 C T
Chr2 12773221 A G
Chr2 12773247 G T
Chr2 12774639 A T
Chr2 12775759 G A
Chr2 12776142 A T
Chr2 12776307 T A
Chr2 12776352 T A
Chr2 12776582 A T
Chr2 12777665 G A
Chr2 12777704 T C
Chr2 12777862 C T
Chr2 12778034 G A
Chr2 12778246 G A
Chr2 12778315 T C
Chr2 12778402 G A
Chr2 12778551 C G
Chr2 12778729 C T
Chr2 12778761 G A
Chr2 12779046 C A
Chr2 12779077 T C
Chr2 12779084 T C
Chr2 12779109 T A
Chr2 12779156 C T
Chr2 12779305 T C
Chr2 12779402 T C
Chr2 12779443 G A
Chr2 12779582 T C
Chr2 12779770 T A
Chr2 12779928 G A
Chr2 12779932 C T
Chr2 12779955 C T
Chr2 12780194 A G
Chr2 12780398 T C
Chr2 12780416 T C
Chr2 12780696 C T
Chr2 12780918 C T
Chr2 12781066 A C
Chr2 12781205 C T
Chr2 12781346 G A
Chr2 12781578 A G
Chr2 12781719 A G
Chr2 12781831 T C
Chr2 12781882 C T
Chr2 12782033 T C
Chr2 12782044 G A
Chr2 12782243 A G
Chr2 12782415 C T
Chr2 12783013 G T
Chr2 12783098 G A
Chr2 12783253 C T
Chr2 12783407 A T
Chr2 12783408 A T
Chr2 12783816 A C
Chr2 12783818 G T
Chr2 12784012 G A
Chr2 12784213 T C
Chr2 12785020 T C
Chr2 12785580 A C
Chr2 12785704 C G
Chr2 12786024 A T
Chr2 12786131 A T
Chr2 12786445 A T
Chr2 12786577 T G
Chr2 12786620 G C
Chr2 12786639 T C
Chr2 12786658 T C
Chr2 12786841 C T
Chr2 12787249 G A
Chr2 12788011 T G
Chr2 12788834 C A
Chr2 12789032 C A
Chr2 12789758 T C
Chr2 12789903 T C
Chr2 12790018 A T
Chr2 12790346 C T
Chr2 12790354 C A
Chr2 12790406 A G
Chr2 12790446 T A
Chr2 12790449 T C
Chr2 12790485 G C
Chr2 12790906 T C
Chr2 12791002 A T
Chr2 12791257 C A
Chr2 12791276 T A
Chr2 12791898 C T
Chr2 12792035 A G
Chr2 12792064 T C
Chr2 12792078 G A
Chr2 12792097 A C
Chr2 12792106 C T
Chr2 12792116 C T
Chr2 12792132 A G
Chr2 12792143 G A
Chr2 12792150 G A
Chr2 12792174 C G
Chr2 12792178 T C
Chr2 12792209 T C
Chr2 12792439 A G
Chr2 12792455 A G
Chr2 12792461 A G
Chr2 12792465 A G
Chr2 12792477 A G
Chr2 12792483 A G
Chr2 12792487 A G
Chr2 12792559 A G
Chr2 12792566 T C
Chr2 12792574 C T
Chr2 12792830 T G
Chr2 12793005 C T
Chr2 12793043 C A
Chr2 12793077 T C
Chr2 12793081 T C
Chr2 12793122 C T
Chr2 12793324 A C
Chr2 12793340 T A
Chr2 12793361 A G
Chr2 12793364 T C
Chr2 12793371 A T
Chr2 12793375 T C
Chr2 12793382 C T
Chr2 12793391 G A
Chr2 12793417 G A
Chr2 12793445 T C
Chr2 12793492 T C
Chr2 12793510 A C
Chr2 12793513 T G
Chr2 12793780 C T
Chr2 12794245 A G
Chr2 12794646 C T
Chr2 12794905 C T
Chr2 12795323 C T
Chr2 12795327 T C
Chr2 12795889 T G
Chr2 12795927 G T
Chr2 12796128 C A
Chr2 12796372 C T
Chr2 12796471 A G
Chr2 12796744 T C
Chr2 12796894 C T
Chr2 12796987 G A
Chr2 12796989 T C
Chr2 12798095 T C
Chr2 12798227 T A
Chr2 12798429 C T
Chr2 12798556 T C
Chr2 12798799 G A
Chr2 12798817 A G
Chr2 12798915 G T
Chr2 12799081 C T
Chr2 12799084 A T
Chr2 12799119 T C
Chr2 12799148 C T
Chr2 12799234 T C
Chr2 12799236 A T
Chr2 12799272 A G
Chr2 12799345 G A
Chr2 12799346 G A
Chr2 12799418 A T
Chr2 12799424 G T
Chr2 12799442 T C
Chr2 12799444 T C
Chr2 12799446 T C
Chr2 12799459 G A
Chr2 12799485 C T
Chr2 12799517 G A
Chr2 12799524 T A
Chr2 12799594 C T
Chr2 12799642 G A
Chr2 12799906 G A
Chr2 12800098 A G
Chr2 12800169 A G
Chr2 12800246 A G
Chr2 12800569 C T
Chr2 12800596 G A
Chr2 12800856 A G
Chr2 12800869 C G
Chr2 12801117 A G
Chr2 12801236 T C
Chr2 12801440 C T
Chr2 12801441 G A
Chr2 12801479 A G
Chr2 12801502 A T
Chr2 12801634 G A
Chr2 12801688 A G
Chr2 12801703 A G
Chr2 12801930 T C
Chr2 12801954 C T
Chr2 12801956 C T
Chr2 12802075 T C
Chr2 12802092 T C
Chr2 12802199 A C
Chr2 12802200 T C
Chr2 12802214 G T
Chr2 12802223 G A
Chr2 12802419 G A
Chr2 12802528 C T
Chr2 12802629 G T
Chr2 12802644 T G
Chr2 12802737 G A
Chr2 12802749 T C
Chr2 12802773 A G
Chr2 12802797 G T
Chr2 12802833 C T
Chr2 12802874 C T
Chr2 12802981 T C
Chr2 12803437 A G
Chr2 12803486 T C
Chr2 12803846 G C
Chr2 12803940 T C
Chr2 12804024 A T
Chr2 12804062 A T
Chr2 12804614 C T
Chr2 12804675 T C
Chr2 12804783 A G
Chr2 12804853 C T
Chr2 12804862 A C
Chr2 12805053 C T
Chr2 12805201 C T
Chr2 12805235 T G
Chr2 12805472 T A
Chr2 12805768 G A
Chr2 12805880 G A
Chr2 12805986 T A
Chr2 12806403 C G
Chr2 12806414 T A
Chr2 12806429 C G
Chr2 12806893 G A
Chr2 12807158 G A
Chr2 12807216 G A
Chr2 12807226 A T
Chr2 12807323 A G
Chr2 12807375 T C
Chr2 12807380 G A
Chr2 12807399 T C
Chr2 12807429 T C
Chr2 12807485 G A
Chr2 12807526 G A
Chr2 12807775 T C
Chr2 12807778 G C
Chr2 12807847 C T
Chr2 12808281 T C
Chr2 12808313 T C
Chr2 12808446 T C
Chr2 12808567 T C
Chr2 12808600 C G
Chr2 12808683 C T
Chr2 12808723 C T
Chr2 12808744 C T
Chr2 12808754 G A
Chr2 12808849 G A
Chr2 12808876 C T
Chr2 12808912 G A
Chr2 12809089 C G
Chr2 12809120 C T
Chr2 12809452 T C
Chr2 12809484 A G
Chr2 12809547 G A
Chr2 12809560 G A
Chr2 12809582 C T
Chr2 12809583 A G
Chr2 12809606 A G
Chr2 12809706 C A
Chr2 12809816 G T
Chr2 12809817 T A
Chr2 12809986 G A
Chr2 12810037 A G
Chr2 12810108 A G
Chr2 12810135 T C
Chr2 12810219 T G
Chr2 12810288 T C
Chr2 12810314 G A
Chr2 12810556 T C
Chr2 12810607 T C
Chr2 12810672 G T
Chr2 12810766 G C
Chr2 12810774 G A
Chr2 12810804 G A
Chr2 12810964 T C
Chr2 12811035 G C
Chr2 12811188 T A
Chr2 12811505 T C
Chr2 12812240 A G
Chr2 12812333 G A
Chr2 12812487 C T
Chr2 12812491 G A
Chr2 12812507 G A
Chr2 12812548 G A
Chr2 12812606 A G
Chr2 12812612 A G
Chr2 12812616 A G
Chr2 12812619 A G
Chr2 12812648 T G
Chr2 12812929 T C
Chr2 12812938 G A
Chr2 12812975 T A
Chr2 12813630 C G
Chr2 12813657 A G
Chr2 12813746 C G
Chr2 12813768 C T
Chr2 12813789 T A
Chr2 12813790 T A
Chr2 12813791 C A
Chr2 12813807 A G
Chr2 12813835 A C
Chr2 12813871 T C
Chr2 12814158 C G
Chr2 12814649 A G
Chr2 12814657 C T
Chr2 12814720 A G
Chr2 12814808 G A
Chr2 12814814 T C
Chr2 12814866 G A
Chr2 12814909 C T
Chr2 12814919 T C
Chr2 12814931 T C
Chr2 12814963 G A
Chr2 12815021 A G
Chr2 12815035 G A
Chr2 12815082 C A
Chr2 12815090 G A
Chr2 12815093 C T
Chr2 12815130 A G
Chr2 12815159 A C
Chr2 12815164 C T
Chr2 12815206 A G
Chr2 12815211 C T
Chr2 12815232 G A
Chr2 12815235 C T
Chr2 12815236 A G
Chr2 12815242 G A
Chr2 12815245 G A
Chr2 12815264 G A
Chr2 12815279 G A
Chr2 12815280 G A
Chr2 12815342 C G
Chr2 12815343 G T
Chr2 12815469 T C
Chr2 12815596 G A
Chr2 12815731 T C
Chr2 12815773 A G
Chr2 12815779 C T
Chr2 12815876 T A
Chr2 12815877 T A
Chr2 12815878 T C
Chr2 12815884 T G
Chr2 12815885 G C
Chr2 12815904 G A
Chr2 12815916 A G
Chr2 12815927 G A
Chr2 12817422 C T
Chr2 12817423 C T
Chr2 12817713 A T
Chr2 12817922 T G
Chr2 12818065 A G
Chr2 12818154 A G
Chr2 12818416 T A
Chr2 12818716 G C
Chr2 12818850 T C
Chr2 12819089 G A
Chr2 12819639 T A
Chr2 12820055 T C
Chr2 12820285 T C
Chr2 12821427 G A
Chr2 12821548 A T
Chr2 12821568 C A
Chr2 12821586 A T
Chr2 12821596 C T
Chr2 12821899 G T
Chr2 12822438 T A
Chr2 12822643 A T
Chr2 12823698 T A
Chr2 12823733 C A
Chr2 12824200 C A
Chr2 12824337 A G
Chr2 12824472 G A
Chr2 12824514 A G
Chr2 12824518 C G
Chr2 12824541 C G
Chr2 12824544 C T
Chr2 12824564 T G
Chr2 12824583 A G
Chr2 12824612 A G
Chr2 12824614 G A
Chr2 12824631 T G
Chr2 12824646 A C
Chr2 12824658 G A
Chr2 12824766 G T
Chr2 12824768 T A
Chr2 12824769 G T
Chr2 12824777 G A
Chr2 12824779 A T
Chr2 12824873 C T
Chr2 12825054 T C
Chr2 12825222 A G
Chr2 12825360 A G
Chr2 12825471 A G
Chr2 12825631 G A
Chr2 12825712 A C
Chr2 12825747 G A
Chr2 12825756 T C
Chr2 12826052 C T
Chr2 12826147 C T
Chr2 12826169 C T
Chr2 12826299 A G
Chr2 12826429 C T
Chr2 12826527 C T
Chr2 12826544 T G
Chr2 12826657 C T
Chr2 12826722 G A
Chr2 12826923 A T
Chr2 12827091 T C
Chr2 12827214 A C
Chr2 12827309 A G
Chr2 12827342 A G
Chr2 12827410 C T
Chr2 12827486 G A
Chr2 12827563 T C
Chr2 12827679 A G
Chr2 12827683 C T
Chr2 12827783 A G
Chr2 12827845 C T
Chr2 12827851 C T
Chr2 12827920 T C
Chr2 12828406 T G
Chr2 12828570 G A
Chr2 12828923 G A
Chr2 12829124 C T
Chr2 12829136 G A
Chr2 12829201 C A
Chr2 12830712 T A
Chr2 12830753 T G
Chr2 12830812 A C
Chr2 12830818 A G
Chr2 12830826 C T
Chr2 12830834 T C
Chr2 12830836 A G
Chr2 12830855 A T
Chr2 12830860 C T
Chr2 12830862 G T
Chr2 12830884 A G
Chr2 12830898 A C
Chr2 12830918 G T
Chr2 12830927 G A
Chr2 12830929 C T
Chr2 12830973 C T
Chr2 12831033 T C
Chr2 12831073 A T
Chr2 12831097 G T
Chr2 12831098 A G
Chr2 12831142 C T
Chr2 12831149 A G
Chr2 12831150 G A
Chr2 12831157 G A
Chr2 12831171 G A
Chr2 12831215 T C
Chr2 12831219 C A
Chr2 12831242 T C
Chr2 12831246 G A
Chr2 12831254 G T
Chr2 12831267 A G
Chr2 12831361 A T
Chr2 12831457 G A
Chr2 12831471 C T
Chr2 12831503 T C
Chr2 12831512 A T
Chr2 12831526 A G
Chr2 12831528 C A
Chr2 12831533 G A
Chr2 12831534 C G
Chr2 12831539 A C
Chr2 12831548 C T
Chr2 12831551 C A
Chr2 12831556 A G
Chr2 12831572 G A
Chr2 12831592 C T
Chr2 12831630 T C
Chr2 12831660 C T
Chr2 12831666 C T
Chr2 12831670 G A
Chr2 12831696 C T
Chr2 12831702 A G
Chr2 12831703 A G
Chr2 12831756 C T
Chr2 12831776 C T
Chr2 12831785 T G
Chr2 12831786 G T
Chr2 12831806 A G
Chr2 12831814 A G
Chr2 12831900 T G
Chr2 12832138 T A
Chr2 12832216 A G
Chr2 12832280 A G
Chr2 12832292 C T
Chr2 12832305 G C
Chr2 12832372 C T
Chr2 12832429 G A
Chr2 12832479 T C
Chr2 12832560 A G
Chr2 12832561 C A
Chr2 12832573 C T
Chr2 12832588 A T
Chr2 12832622 G T
Chr2 12832628 G A
Chr2 12832798 T G
Chr2 12832836 T C
Chr2 12832868 A C
Chr2 12832870 A G
Chr2 12832876 A G
Chr2 12832880 A T
Chr2 12832895 C G
Chr2 12832936 T C
Chr2 12832938 T C
Chr2 12832940 T C
Chr2 12832942 T C
Chr2 12832944 T C
Chr2 12832946 T C
Chr2 12832948 T C
Chr2 12832950 T C
Chr2 12832952 T C
Chr2 12832954 T C
Chr2 12832956 T C
Chr2 12832958 T C
Chr2 12832960 T C
Chr2 12832962 T C
Chr2 12832964 T C
Chr2 12832966 T C
Chr2 12832968 T C
Chr2 12833000 G T
Chr2 12833038 G A
Chr2 12833072 A G
Chr2 12833221 G C
Chr2 12833338 C T
Chr2 12833377 G A
Chr2 12833409 C A
Chr2 12833410 G A
Chr2 12833494 G A
Chr2 12833501 T G
Chr2 12833566 T C
Chr2 12833576 T C
Chr2 12833656 G A
Chr2 12833684 G A
Chr2 12833739 T A
Chr2 12833819 G A
Chr2 12833912 T C
Chr2 12834166 T C
Chr2 12834228 C T
Chr2 12834240 T C
Chr2 12834340 C T
Chr2 12834419 C T
Chr2 12834545 G A
Chr2 12834550 T C
Chr2 12834637 T C
Chr2 12834701 A G
Chr2 12834779 T C
Chr2 12834789 C T
Chr2 12834957 G A
Chr2 12834991 T C
Chr2 12835207 G T
Chr2 12835268 C T
Chr2 12835431 T C
Chr2 12835614 T C
Chr2 12835629 A G
Chr2 12835632 C T
Chr2 12835649 G T
Chr2 12835750 G A
Chr2 12835779 C G
Chr2 12835824 A G
Chr2 12835835 C T
Chr2 12835857 G A
Chr2 12835860 G A
Chr2 12836093 G A
Chr2 12836255 A G
Chr2 12836474 C T
Chr2 12836597 A G
Chr2 12836605 A G
Chr2 12836692 G C
Chr2 12836897 T C
Chr2 12836948 G A
Chr2 12837132 T A
Chr2 12837187 G T
Chr2 12837195 C T
Chr2 12837360 T C
Chr2 12837389 T C
Chr2 12837575 T A
Chr2 12837941 C A
Chr2 12838872 G A
Chr2 12838954 A C
Chr2 12839156 A G
Chr2 12839599 A T
Chr2 12840469 G A
Chr2 12840472 T G
Chr2 12840530 T C
Chr2 12840938 G A
Chr2 12841429 G A
Chr2 12841649 T A
Chr2 12841866 C T
Chr2 12841905 G A
Chr2 12842439 G A
Chr2 12842442 G A
Chr2 12842466 C T
Chr2 12842809 C T
Chr2 12843419 G A
Chr2 12843504 G T
Chr2 12843707 A G
Chr2 12843718 G C
Chr2 12843808 C T
Chr2 12843859 G A
Chr2 12843872 A G
Chr2 12844204 T A
Chr2 12844289 G C
Chr2 12844350 T C
Chr2 12844380 G A
Chr2 12844431 A G
Chr2 12844522 C A
Chr2 12844597 C G
Chr2 12844946 A T
Chr2 12845114 C T
Chr2 12845283 C G
Chr2 12845492 A C
Chr2 12845757 G A
Chr2 12845810 C T
Chr2 12845881 G A
Chr2 12846097 T C
Chr2 12846184 T C
Chr2 12846315 C T
Chr2 12846413 T C
Chr2 12846584 G C
Chr2 12846660 C T
Chr2 12846877 T C
Chr2 12847041 A T
Chr2 12847207 A C
Chr2 12847370 C T
Chr2 12847376 T C
Chr2 12847394 G A
Chr2 12847403 T C
Chr2 12847703 G C
Chr2 12847839 A G
Chr2 12848029 A G
Chr2 12848040 A G
Chr2 12848333 T C
Chr2 12848369 C T
Chr2 12848526 G T
Chr2 12848552 A G
Chr2 12848565 C G
Chr2 12848596 T C
Chr2 12848635 G T
Chr2 12848666 C T
Chr2 12848683 C T
Chr2 12848687 C T
Chr2 12848702 A G
Chr2 12848750 C T
Chr2 12848942 C T
Chr2 12849001 T A
Chr2 12849285 A C
Chr2 12849375 T A
Chr2 12849793 C T
Chr2 12850388 T G
Chr2 12850574 T C
Chr2 12850653 T C
Chr2 12850662 A G
Chr2 12850996 T C
Chr2 12851029 A G
Chr2 12851042 T C
Chr2 12851272 C T
Chr2 12851468 T A
Chr2 12851519 G A
Chr2 12851539 C T
Chr2 12851638 G A
Chr2 12851740 A G
Chr2 12851810 T A
Chr2 12851951 C T
Chr2 12851977 C T
Chr2 12852221 G C
Chr2 12852225 C T
Chr2 12852227 T C
Chr2 12852454 C T
Chr2 12852677 T C
Chr2 12852697 C A
Chr2 12852732 A C
Chr2 12852744 G C
Chr2 12853071 A G
Chr2 12853088 T C
Chr2 12853150 C T
Chr2 12853224 C T
Chr2 12853276 T C
Chr2 12853309 C T
Chr2 12853358 G C
Chr2 12853368 G A
Chr2 12853379 G C
Chr2 12853455 A C
Chr2 12853500 G A
Chr2 12853529 C T
Chr2 12853561 A G
Chr2 12853601 A G
Chr2 12854024 G A
Chr2 12854082 A C
Chr2 12854099 T C
Chr2 12854109 C T
Chr2 12854160 T C
Chr2 12854165 C T
Chr2 12854169 C T
Chr2 12854277 A G
Chr2 12854334 A T
Chr2 12854342 T C
Chr2 12854346 G C
Chr2 12854349 C T
Chr2 12854350 G A
Chr2 12854351 A C
Chr2 12854480 A G
Chr2 12854482 G A
Chr2 12854501 C G
Chr2 12854513 G C
Chr2 12854529 A G
Chr2 12854547 T A
Chr2 12854549 T C
Chr2 12854551 C T
Chr2 12854559 C T
Chr2 12854595 G A
Chr2 12854652 T C
Chr2 12854662 G A
Chr2 12854673 T C
Chr2 12854676 A G
Chr2 12854705 T C
Chr2 12854771 A G
Chr2 12854780 G A
Chr2 12854818 G A
Chr2 12854850 A T
Chr2 12855006 A T
Chr2 12855007 A T
Chr2 12855036 T A
Chr2 12855040 G A
Chr2 12855361 T A
Chr2 12855533 T C
Chr2 12855599 G A
Chr2 12855624 T G
Chr2 12855765 T C
Chr2 12855783 G A
Chr2 12855797 C T
Chr2 12855879 C T
Chr2 12855990 G A
Chr2 12856040 A G
Chr2 12856067 T C
Chr2 12856129 C A
Chr2 12856158 G A
Chr2 12856172 G A
Chr2 12856305 G A
Chr2 12856333 A G
Chr2 12856334 C G
Chr2 12856363 A C
Chr2 12856515 T G
Chr2 12856518 C T
Chr2 12856633 G C
Chr2 12856638 C A
Chr2 12857457 T C
Chr2 12857465 G C
Chr2 12857529 A G
Chr2 12857547 C T
Chr2 12857653 A G
Chr2 12857756 A T
Chr2 12857777 A G
Chr2 12857994 A G
Chr2 12858032 A G
Chr2 12858063 A G
Chr2 12858241 T C
Chr2 12858253 T G
Chr2 12858286 A C
Chr2 12858475 A G
Chr2 12858561 A G
Chr2 12858769 T C
Chr2 12858854 C A
Chr2 12859066 C T
Chr2 12859223 T G
Chr2 12859324 C A
Chr2 12859364 G A
Chr2 12859374 T C
Chr2 12859626 T C
Chr2 12859696 C T
Chr2 12859916 A G
Chr2 12859951 T C
Chr2 12859963 T C
Chr2 12860089 C T
Chr2 12860263 T C
Chr2 12860288 C T
Chr2 12860304 G T
Chr2 12860311 A G
Chr2 12860385 C T
Chr2 12860609 C T
Chr2 12860767 C T
Chr2 12860954 C T
Chr2 12861114 C T
Chr2 12861133 A G
Chr2 12861201 G A
Chr2 12861268 A G
Chr2 12861308 A C
Chr2 12861506 C G
Chr2 12861536 A C
Chr2 12861579 T C
Chr2 12861600 T C
Chr2 12861616 C G
Chr2 12861619 G A
Chr2 12861665 T C
Chr2 12861813 G A
Chr2 12861836 T C
Chr2 12861859 T C
Chr2 12861868 G A
Chr2 12861916 C T
Chr2 12862126 T C
Chr2 12862282 G A
Chr2 12862456 A G
Chr2 12862531 A G
Chr2 12862590 C T
Chr2 12862700 A G
Chr2 12862712 C A
Chr2 12862763 A C
Chr2 12862964 T C
Chr2 12862985 T C
Chr2 12863123 G A
Chr2 12863130 G A
Chr2 12863144 A G
Chr2 12863179 G A
Chr2 12863233 G A
Chr2 12863365 A G
Chr2 12863450 T C
Chr2 12863493 G A
Chr2 12863494 T C
Chr2 12863567 G A
Chr2 12863702 G A
Chr2 12864333 T A
Chr2 12864374 T C
Chr2 12864566 T C
Chr2 12864733 T C
Chr2 12864821 A C
Chr2 12864830 T C
Chr2 12864934 A G
Chr2 12864965 C T
Chr2 12865003 G A
Chr2 12865012 A G
Chr2 12865059 T C
Chr2 12865173 G A
Chr2 12865190 C T
Chr2 12865225 G A
Chr2 12865237 A G
Chr2 12865255 C A
Chr2 12865333 G A
Chr2 12865398 T C
Chr2 12865403 C G
Chr2 12865409 G A
Chr2 12865751 A G
Chr2 12865911 A G
Chr2 12865912 T C
Chr2 12865929 C A
Chr2 12866046 A G
Chr2 12866067 A C
Chr2 12866068 A C
Chr2 12866138 A G
Chr2 12866179 C A
Chr2 12866180 C T
Chr2 12866246 A G
Chr2 12866454 A G
Chr2 12866494 G A
Chr2 12866508 A G
Chr2 12866525 C T
Chr2 12866549 G A
Chr2 12866643 C T
Chr2 12866677 A G
Chr2 12866727 C T
Chr2 12866738 G A
Chr2 12866775 G A
Chr2 12866823 C T
Chr2 12866833 T C
Chr2 12866885 G A
Chr2 12866923 G A
Chr2 12867042 A C
Chr2 12867053 A G
Chr2 12867067 G A
Chr2 12867106 C T
Chr2 12867270 A G
Chr2 12867403 G A
Chr2 12867608 A G
Chr2 12867627 A G
Chr2 12867703 G A
Chr2 12867754 G A
Chr2 12867774 T C
Chr2 12867820 A G
Chr2 12867883 T C
Chr2 12867952 A G
Chr2 12868017 A G
Chr2 12868054 T C
Chr2 12868108 C A
Chr2 12868165 T A
Chr2 12868288 C T
Chr2 12868354 T C
Chr2 12868355 A G
Chr2 12868372 C T
Chr2 12868440 C T
Chr2 12868503 T G
Chr2 12868514 G A
Chr2 12868600 G A
Chr2 12868697 C T
Chr2 12868705 G T
Chr2 12868738 A G
Chr2 12868798 G A
Chr2 12868843 C T
Chr2 12868907 C T
Chr2 12868908 C T
Chr2 12868940 G A
Chr2 12868976 T C
Chr2 12869050 A G
Chr2 12869089 C T
Chr2 12869093 A G
Chr2 12869177 G A
Chr2 12869240 C T
Chr2 12869290 A C
Chr2 12869450 T C
Chr2 12869658 C T
Chr2 12869676 T C
Chr2 12869680 C T
Chr2 12869711 G T
Chr2 12869801 A G
Chr2 12869984 A G
Chr2 12870003 A G
Chr2 12870140 T A
Chr2 12870298 T C
Chr2 12870502 G A
Chr2 12870519 C T
Chr2 12870676 G A
Chr2 12870697 T C
Chr2 12870896 C G
Chr2 12871041 C T
Chr2 12871050 A G
Chr2 12871143 G A
Chr2 12871161 A G
Chr2 12871209 A G
Chr2 12871224 T A
Chr2 12871235 C G
Chr2 12871330 T C
Chr2 12871345 A G
Chr2 12871346 G A
Chr2 12871434 A G
Chr2 12871450 G A
Chr2 12871599 C T
Chr2 12871624 T C
Chr2 12871781 C T
Chr2 12871976 A G
Chr2 12872522 C T
Chr2 12872969 C T
Chr2 12873451 C G
Chr2 12873706 C T
Chr2 12873731 A G
Chr2 12873773 C A
Chr2 12873833 T C
Chr2 12873946 G A
Chr2 12874023 C T
Chr2 12874056 T A
Chr2 12874103 T C
Chr2 12874191 T C
Chr2 12874218 T C
Chr2 12874272 G A
Chr2 12874337 G A
Chr2 12874465 A G
Chr2 12874585 C A
Chr2 12874586 T C
Chr2 12874920 A G
Chr2 12875218 T C
Chr2 12875219 G T
Chr2 12875553 T A
Chr2 12876107 C T
Chr2 12876207 G A
Chr2 12876388 T C
Chr2 12876410 A G
Chr2 12876425 G A
Chr2 12876445 T C
Chr2 12876497 T C
Chr2 12876589 C G
Chr2 12876675 T G
Chr2 12876691 T C
Chr2 12876720 T C
Chr2 12876748 A G
Chr2 12876913 T C
Chr2 12877034 A G
Chr2 12877046 G A
Chr2 12877071 C T
Chr2 12877114 A G
Chr2 12877125 G A
Chr2 12877127 G A
Chr2 12877141 C T
Chr2 12877147 C G
Chr2 12877208 C T
Chr2 12877295 T C
Chr2 12877307 G A
Chr2 12877311 T C
Chr2 12877375 C T
Chr2 12877405 A C
Chr2 12877410 A G
Chr2 12877599 G C
Chr2 12877629 T A
Chr2 12877648 C T
Chr2 12877675 G A
Chr2 12877720 A G
Chr2 12877812 T C
Chr2 12877855 G A
Chr2 12877942 C T
Chr2 12877976 T A
Chr2 12878034 T C
Chr2 12878104 T C
Chr2 12878121 A G
Chr2 12878141 C T
Chr2 12878281 A G
Chr2 12878301 G A
Chr2 12878463 G C
Chr2 12878524 G A
Chr2 12878874 A G
Chr2 12879055 A G
Chr2 12879084 G T
Chr2 12879172 T A
Chr2 12879184 A T
Chr2 12879316 C A
Chr2 12879618 T C
Chr2 12879649 A C
Chr2 12879661 T C
Chr2 12879689 G A
Chr2 12879691 G C
Chr2 12879692 G T
Chr2 12879774 G A
Chr2 12879800 C T
Chr2 12879848 G A
Chr2 12879916 C T
Chr2 12879986 C A
Chr2 12880079 A C
Chr2 12880197 T C
Chr2 12880348 C A
Chr2 12880365 A C
Chr2 12880392 A G
Chr2 12880403 A G
Chr2 12880468 T C
Chr2 12880469 A G
Chr2 12880479 T C
Chr2 12880598 T C
Chr2 12880622 T A
Chr2 12880633 A G
Chr2 12880653 G A
Chr2 12880768 G A
Chr2 12880836 C T
Chr2 12880973 G A
Chr2 12881021 G T
Chr2 12881067 T G
Chr2 12881158 C T
Chr2 12881208 C T
Chr2 12881307 C T
Chr2 12881403 C T
Chr2 12881425 G A
Chr2 12881518 T C
Chr2 12881521 A C
Chr2 12881567 G A
Chr2 12881583 T C
Chr2 12881606 G A
Chr2 12881643 G A
Chr2 12881824 C T
Chr2 12882012 C A
Chr2 12882132 C G
Chr2 12882168 A G
Chr2 12882181 G A
Chr2 12882203 G A
Chr2 12882302 C T
Chr2 12882543 G A
Chr2 12882556 G A
Chr2 12882590 C A
Chr2 12882720 C A
Chr2 12882732 G A
Chr2 12882932 G T
Chr2 12883024 A G
Chr2 12883054 G A
Chr2 12883214 A G
Chr2 12883288 A G
Chr2 12883364 C T
Chr2 12883461 A C
Chr2 12883477 G A
Chr2 12883491 G A
Chr2 12883494 C A
Chr2 12883504 A G
Chr2 12883584 A C
Chr2 12883711 A G
Chr2 12883876 C T
Chr2 12883925 A G
Chr2 12883961 G C
Chr2 12884028 A G
Chr2 12884036 C G
Chr2 12884217 G A
Chr2 12884287 C T
Chr2 12884288 A G
Chr2 12884324 C T
Chr2 12884335 G C
Chr2 12884395 C T
Chr2 12884427 C T
Chr2 12884446 T C
Chr2 12884460 C T
Chr2 12884558 A G
Chr2 12884563 G A
Chr2 12884600 G A
Chr2 12884633 T C
Chr2 12884782 T G
Chr2 12884802 G A
Chr2 12884833 T G
Chr2 12884834 T A
Chr2 12884862 G C
Chr2 12884943 C T
Chr2 12884975 T C
Chr2 12884984 T C
Chr2 12884986 C T
Chr2 12885117 A T
Chr2 12885125 A C
Chr2 12885128 C T
Chr2 12885347 A G
Chr2 12885454 T C
Chr2 12885741 C T
Chr2 12885826 A G
Chr2 12885890 A G
Chr2 12885993 A C
Chr2 12886016 A G
Chr2 12886056 G A
Chr2 12886057 G A
Chr2 12886096 C T
Chr2 12886099 C T
Chr2 12886309 C T
Chr2 12886350 C T
Chr2 12886394 A G
Chr2 12886461 A C
Chr2 12886490 T C
Chr2 12886548 A G
Chr2 12886562 A G
Chr2 12886599 T C
Chr2 12886663 T C
Chr2 12886803 T C
Chr2 12886914 T C
Chr2 12886962 C T
Chr2 12886977 T C
Chr2 12887188 G A
Chr2 12887265 C T
Chr2 12887298 G A
Chr2 12887378 A T
Chr2 12887410 A G
Chr2 12887731 C T
Chr2 12887817 T C
Chr2 12887917 A G
Chr2 12887921 T A
Chr2 12887924 T G
Chr2 12887979 G C
Chr2 12888264 T C
Chr2 12888430 T A
Chr2 12888431 A G
Chr2 12888489 C G
Chr2 12888623 C T
Chr2 12888629 T C
Chr2 12888651 G T
Chr2 12889036 T G
Chr2 12889201 C T
Chr2 12889206 C T
Chr2 12889537 G A
Chr2 12889675 C G
Chr2 12889768 A T
Chr2 12889775 G A
Chr2 12889899 A T
Chr2 12889930 G C
Chr2 12890263 T C
Chr2 12890291 G A
Chr2 12890367 C T
Chr2 12890461 G A
Chr2 12890520 G A
Chr2 12890539 C T
Chr2 12890689 A G
Chr2 12890767 C A
Chr2 12890774 A C
Chr2 12890982 C A
Chr2 12891111 A G
Chr2 12891268 T C
Chr2 12891296 A G
Chr2 12891326 A G
Chr2 12891357 T C
Chr2 12891416 C T
Chr2 12891482 A G
Chr2 12891500 G A
Chr2 12891574 A G
Chr2 12891576 T C
Chr2 12891789 A G
Chr2 12891937 G A
Chr2 12892030 C T
Chr2 12892067 C T
Chr2 12892095 A G
Chr2 12892127 T C
Chr2 12892174 T C
Chr2 12892205 G A
Chr2 12892206 T C
Chr2 12892214 C A
Chr2 12892215 G C
Chr2 12892562 T G
Chr2 12892652 T C
Chr2 12892723 A G
Chr2 12892741 G A
Chr2 12892783 C T
Chr2 12892809 A G
Chr2 12892856 A G
Chr2 12892865 T C
Chr2 12892904 G A
Chr2 12893046 C T
Chr2 12893059 A C
Chr2 12893151 G A
Chr2 12893191 G A
Chr2 12893356 T A
Chr2 12893471 T C
Chr2 12893512 A G
Chr2 12893574 T C
Chr2 12893599 T C
Chr2 12893634 T A
Chr2 12893646 C T
Chr2 12893664 T C
Chr2 12893705 G A
Chr2 12894016 A G
Chr2 12894070 T C
Chr2 12894194 A G
Chr2 12894443 C A
Chr2 12894851 C T
Chr2 12896945 G C
Chr2 12897166 C T
Chr2 12897403 C T
Chr2 12897421 C T
Chr2 12897445 A G
Chr2 12897892 T C
Chr2 12898831 A C
Chr2 12899164 G A
Chr2 12899893 T C
Chr2 12900401 T G
Chr2 12900511 A T
Chr2 12900733 T C
Chr2 12901195 T C
Chr2 12901533 A G
Chr2 12901606 A G
Chr2 12901786 A T
Chr2 12901826 T C
Chr2 12902175 A G
Chr2 12902366 G A
Chr2 12902392 A G
Chr2 12902646 T C
Chr2 12902769 T C
Chr2 12902809 T A
Chr2 12902823 G A
Chr2 12902827 T C
Chr2 12902872 C T
Chr2 12902957 A C
Chr2 12902988 C T
Chr2 12903039 C T
Chr2 12903070 T C
Chr2 12903074 C T
Chr2 12903109 C A
Chr2 12903151 C T
Chr2 12903173 A G
Chr2 12903213 G A
Chr2 12903243 C T
Chr2 12903302 T C
Chr2 12903329 G A
Chr2 12903571 G A
Chr2 12903582 T G
Chr2 12903625 T C
Chr2 12903771 C T
Chr2 12903938 G A
Chr2 12903977 C T
Chr2 12904023 C T
Chr2 12904066 G A
Chr2 12904151 G A
Chr2 12904214 G A
Chr2 12904420 C T
Chr2 12904701 T C
Chr2 12904723 T C
Chr2 12904743 A T
Chr2 12904756 C T
Chr2 12905182 T C
Chr2 12905224 T C
Chr2 12905228 G A
Chr2 12905249 A G
Chr2 12905322 C T
Chr2 12905656 G T
Chr2 12905783 A C
Chr2 12905927 C T
Chr2 12906203 G C
Chr2 12906294 G C
Chr2 12906474 A G
Chr2 12906484 G A
Chr2 12906766 A G
Chr2 12907371 A C
Chr2 12907580 T G
Chr2 12908748 A G
Chr2 12908759 T C
Chr2 12908777 T C
Chr2 12908781 G A
Chr2 12908785 G T
Chr2 12908786 T C
Chr2 12908789 T C
Chr2 12908792 C G
Chr2 12908822 G A
Chr2 12908865 G T
Chr2 12908895 T G
Chr2 12909076 T C
Chr2 12909116 A G
Chr2 12909487 G T
Chr2 12909501 G A
Chr2 12909597 T C
Chr2 12909684 C T
Chr2 12909702 G A
Chr2 12909709 A C
Chr2 12909778 C T
Chr2 12909792 G A
Chr2 12909845 A G
Chr2 12909849 G A
Chr2 12909865 C T
Chr2 12909873 A G
Chr2 12909875 C T
Chr2 12909889 A G
Chr2 12909927 T C
Chr2 12909950 G A
Chr2 12909960 A C
Chr2 12910012 G A
Chr2 12910058 T C
Chr2 12910113 A C
Chr2 12910117 G A
Chr2 12910119 C T
Chr2 12910342 G T
Chr2 12910491 G A
Chr2 12910565 T C
Chr2 12910645 T G
Chr2 12910672 A G
Chr2 12910678 G A
Chr2 12910702 T C
Chr2 12910760 T C
Chr2 12910805 G A
Chr2 12910856 G A
Chr2 12911072 T C
Chr2 12911135 C T
Chr2 12911175 T C
Chr2 12911196 C T
Chr2 12911245 C G
Chr2 12911319 C T
Chr2 12911336 G T
Chr2 12911359 G A
Chr2 12911367 T C
Chr2 12911451 A G
Chr2 12911457 A G
Chr2 12911470 C T
Chr2 12911482 G A
Chr2 12911486 G A
Chr2 12911526 A G
Chr2 12911557 C T
Chr2 12911559 T C
Chr2 12911604 A G
Chr2 12911642 G A
Chr2 12911751 G A
Chr2 12911858 C T
Chr2 12911891 A G
Chr2 12911899 C T
Chr2 12911902 A C
Chr2 12911935 G A
Chr2 12911937 A G
Chr2 12911948 G A
Chr2 12911954 G A
Chr2 12911969 A G
Chr2 12911994 A G
Chr2 12912000 A G
Chr2 12912039 T C
Chr2 12912047 T C
Chr2 12912222 C T
Chr2 12912290 G A
Chr2 12912299 G A
Chr2 12912301 A C
Chr2 12912312 A G
Chr2 12912319 G A
Chr2 12912323 G A
Chr2 12912412 C A
Chr2 12912454 G T
Chr2 12914094 T C
Chr2 12914125 A C
Chr2 12914163 T C
Chr2 12914165 G A
Chr2 12914255 T C
Chr2 12914268 G A
Chr2 12914274 A G
Chr2 12914327 T C
Chr2 12914530 C T
Chr2 12914678 A G
Chr2 12914679 G A
Chr2 12914962 G C
Chr2 12915186 T C
Chr2 12915223 T C
Chr2 12915453 C T
Chr2 12916129 T A
Chr2 12916584 T C
Chr2 12916648 A G
Chr2 12916804 A G
Chr2 12917479 T C
Chr2 12917498 T C
Chr2 12917654 G A
Chr2 12917949 T A
Chr2 12918862 C G
Chr2 12919085 C G
Chr2 12919824 T A
Chr2 12919826 G T
Chr2 12919932 G A
Chr2 12919982 G A
Chr2 12920043 T C
Chr2 12920045 T C
Chr2 12920078 T C
Chr2 12920088 G A
Chr2 12920193 A G
Chr2 12920232 C T
Chr2 12920248 C T
Chr2 12920275 G A
Chr2 12920287 G T
Chr2 12920305 A G
Chr2 12920334 A T
Chr2 12920387 T A
Chr2 12920462 G A
Chr2 12920493 G A
Chr2 12920497 C T
Chr2 12920623 A G
Chr2 12920664 G A
Chr2 12920713 G A
Chr2 12920717 G A
Chr2 12920759 C T
Chr2 12920776 T C
Chr2 12920794 A G
Chr2 12920905 T C
Chr2 12921071 T C
Chr2 12921120 A G
Chr2 12921122 T C
Chr2 12921154 T C
Chr2 12921177 C T
Chr2 12921225 C A
Chr2 12921232 G A
Chr2 12921284 C T
Chr2 12921341 T G
Chr2 12921345 G A
Chr2 12921483 A G
Chr2 12921760 C T
Chr2 12921776 A G
Chr2 12922107 T G
Chr2 12922255 G A
Chr2 12922261 A C
Chr2 12922607 C T
Chr2 12922609 A G
Chr2 12922690 G A
Chr2 12922693 G T
Chr2 12922721 G A
Chr2 12922747 C A
Chr2 12922748 A G
Chr2 12922759 T C
Chr2 12922794 A G
Chr2 12922872 T C
Chr2 12922900 T C
Chr2 12922954 T C
Chr2 12923101 A T
Chr2 12923122 C A
Chr2 12923177 T C
Chr2 12923239 T C
Chr2 12923259 A G
Chr2 12923354 C T
Chr2 12923360 G A
Chr2 12923392 T C
Chr2 12923441 C G
Chr2 12923445 G A
Chr2 12923459 A C
Chr2 12923568 T C
Chr2 12923684 T C
Chr2 12923706 C T
Chr2 12923774 A G
Chr2 12923896 G A
Chr2 12923931 T C
Chr2 12924126 T C
Chr2 12924303 G T
Chr2 12924304 A G
Chr2 12924441 C T
Chr2 12924460 G A
Chr2 12924518 C T
Chr2 12924710 C T
Chr2 12924730 A G
Chr2 12924773 G A
Chr2 12924788 G A
Chr2 12924844 T C
Chr2 12924882 A G
Chr2 12924902 G T
Chr2 12924936 C T
Chr2 12925020 C T
Chr2 12925128 A G
Chr2 12925141 G A
Chr2 12925238 G A
Chr2 12925252 C T
Chr2 12925280 T C
Chr2 12925307 T C
Chr2 12925329 A G
Chr2 12925354 G A
Chr2 12925374 T C
Chr2 12925426 A G
Chr2 12925439 T C
Chr2 12925440 A G
Chr2 12925643 T C
Chr2 12925680 G A
Chr2 12925718 T C
Chr2 12925740 T C
Chr2 12925792 A G
Chr2 12925941 G A
Chr2 12925972 C T
Chr2 12926686 A C
Chr2 12926862 T A
Chr2 12926891 C G
Chr2 12926978 T C
Chr2 12927028 C T
Chr2 12927038 T C
Chr2 12927094 T C
Chr2 12927115 A C
Chr2 12927136 G T
Chr2 12927158 T C
Chr2 12927173 G A
Chr2 12927220 G A
Chr2 12927222 G A
Chr2 12927258 T G
Chr2 12927318 A G
Chr2 12927342 G A
Chr2 12927398 T C
Chr2 12927420 G C
Chr2 12927467 C G
Chr2 12927486 G A
Chr2 12927518 C T
Chr2 12927573 C T
Chr2 12927664 T C
Chr2 12927669 A G
Chr2 12927705 G A
Chr2 12927713 C T
Chr2 12927992 T C
Chr2 12928029 A G
Chr2 12928189 G A
Chr2 12928390 T G
Chr2 12928624 G C
Chr2 12928705 A G
Chr2 12928749 A G
Chr2 12928790 G A
Chr2 12928877 C T
Chr2 12928914 T A
Chr2 12929406 G A
Chr2 12929426 C A
Chr2 12929638 A G
Chr2 12929716 T C
Chr2 12930074 T C
Chr2 12930177 C T
Chr2 12930193 T C
Chr2 12930240 T C
Chr2 12930297 T A
Chr2 12930305 A T
Chr2 12930358 T G
Chr2 12930958 G A
Chr2 12930984 A C
Chr2 12931027 C T
Chr2 12931162 C T
Chr2 12931212 T C
Chr2 12931217 G T
Chr2 12931361 C T
Chr2 12931490 G C
Chr2 12931731 G A
Chr2 12931930 T C
Chr2 12932687 A C
Chr2 12932985 A G
Chr2 12933142 T C
Chr2 12935472 C A
Chr2 12935530 T C
Chr2 12935540 A C
Chr2 12935565 C A
Chr2 12935596 C G
Chr2 12935598 G C
Chr2 12935760 C T
Chr2 12935808 T C
Chr2 12935888 A G
Chr2 12936228 C G
Chr2 12936265 G A
Chr2 12936462 C T
Chr2 12936524 G A
Chr2 12936582 A G
Chr2 12936767 C A
Chr2 12936812 G T
Chr2 12936870 A G
Chr2 12937144 G A
Chr2 12937257 C G
Chr2 12937332 T C
Chr2 12937585 T A
Chr2 12937664 T C
Chr2 12937885 G A
Chr2 12938041 T A
Chr2 12938262 T C
Chr2 12938290 T C
Chr2 12938357 T C
Chr2 12938468 T C
Chr2 12938471 G A
Chr2 12938516 G C
Chr2 12938586 C T
Chr2 12939831 C A
Chr2 12939835 A G
Chr2 12939851 C G
Chr2 12939888 C A
Chr2 12939889 T A
Chr2 12939896 C A
Chr2 12939897 C T
Chr2 12939907 T C
Chr2 12939914 C T
Chr2 12939915 G T
Chr2 12939975 T C
Chr2 12939980 C T
Chr2 12939995 A G
Chr2 12940005 A G
Chr2 12940056 C T
Chr2 12940112 C T
Chr2 12940166 C T
Chr2 12940168 T C
Chr2 12940169 A G
Chr2 12940208 C T
Chr2 12940220 A G
Chr2 12940223 C A
Chr2 12940226 A T
Chr2 12940248 G A
Chr2 12940255 C T
Chr2 12940267 C G
Chr2 12940300 C T
Chr2 12940336 G A
Chr2 12940344 T C
Chr2 12940345 T A
Chr2 12940387 A G
Chr2 12940392 T G
Chr2 12940442 T C
Chr2 12940445 C T
Chr2 12940449 C T
Chr2 12940455 G A
Chr2 12940477 C A
Chr2 12940489 T A
Chr2 12940492 T G
Chr2 12940529 T A
Chr2 12940543 T C
Chr2 12940544 G A
Chr2 12940617 G C
Chr2 12940622 C T
Chr2 12940641 G A
Chr2 12940642 T C
Chr2 12941040 T A
Chr2 12941042 T G
Chr2 12941054 A T
Chr2 12941055 G A
Chr2 12941064 C A
Chr2 12941075 C G
Chr2 12941108 A C
Chr2 12941172 T C
Chr2 12941281 A C
Chr2 12941314 G A
Chr2 12941323 C T
Chr2 12941326 G A
Chr2 12941363 C T
Chr2 12941374 C T
Chr2 12941376 G A
Chr2 12941385 C T
Chr2 12941389 T A
Chr2 12941391 G T
Chr2 12941405 G A
Chr2 12941423 A G
Chr2 12941434 G T
Chr2 12941479 A G
Chr2 12941483 A G
Chr2 12941484 A G
Chr2 12941496 A G
Chr2 12941512 C T
Chr2 12941538 G T
Chr2 12941563 G T
Chr2 12941572 A G
Chr2 12941585 A C
Chr2 12941600 C T
Chr2 12941608 A G
Chr2 12941625 A C
Chr2 12941640 T G
Chr2 12941667 C G
Chr2 12942115 C A
Chr2 12942128 C T
Chr2 12942166 C T
Chr2 12942196 A G
Chr2 12942198 G C
Chr2 12942203 C T
Chr2 12942210 T C
Chr2 12942260 A C
Chr2 12942274 C T
Chr2 12942288 C T
Chr2 12942294 G T
Chr2 12942295 A T
Chr2 12942301 A C
Chr2 12942302 A G
Chr2 12942310 G T
Chr2 12942324 T C
Chr2 12942326 G T
Chr2 12942332 A G
Chr2 12942359 G A
Chr2 12942446 T C
Chr2 12942449 T C
Chr2 12942472 A G
Chr2 12942503 A G
Chr2 12942549 G A
Chr2 12942552 T C
Chr2 12942583 C T
Chr2 12942590 C T
Chr2 12942610 C T
Chr2 12942636 C T
Chr2 12942637 A C
Chr2 12942727 A C
Chr2 12942740 T C
Chr2 12942748 G T
Chr2 12942785 G A
Chr2 12942855 T G
Chr2 12942882 C A
Chr2 12942910 T C
Chr2 12942911 C T
Chr2 12942934 T C
Chr2 12942940 G A
Chr2 12942968 G A
Chr2 12942978 C T
Chr2 12943017 T C
Chr2 12943018 G A
Chr2 12943030 C T
Chr2 12943034 C A
Chr2 12943071 A T
Chr2 12943077 A G
Chr2 12943138 A C
Chr2 12943169 C T
Chr2 12943176 C A
Chr2 12943203 C T
Chr2 12943220 G A
Chr2 12943227 G A
Chr2 12943228 T C
Chr2 12943270 C T
Chr2 12943295 G T
Chr2 12943309 G A
Chr2 12943344 A G
Chr2 12943356 T G
Chr2 12943396 T C
Chr2 12943508 C T
Chr2 12943529 A T
Chr2 12943573 A T
Chr2 12943618 A T
Chr2 12943619 C T
Chr2 12943633 T C
Chr2 12943691 G A
Chr2 12943696 A G
Chr2 12943708 C A
Chr2 12943726 T A
Chr2 12943781 A G
Chr2 12943822 G C
Chr2 12943866 A G
Chr2 12943893 G A
Chr2 12943911 A T
Chr2 12943927 C T
Chr2 12943957 A T
Chr2 12943974 C T
Chr2 12944134 C T
Chr2 12944136 G A
Chr2 12944140 C T
Chr2 12944150 G A
Chr2 12944151 G A
Chr2 12944165 T G
Chr2 12944173 G A
Chr2 12944185 T C
Chr2 12944200 G A
Chr2 12944212 T G
Chr2 12944239 T A
Chr2 12944254 A T
Chr2 12944269 G C
Chr2 12944293 G A
Chr2 12944319 A T
Chr2 12944335 G T
Chr2 12944339 G A
Chr2 12944375 T A
Chr2 12944376 T A
Chr2 12944388 T C
Chr2 12944389 G C
Chr2 12944392 C T
Chr2 12944416 C T
Chr2 12944423 A T
Chr2 12944432 A T
Chr2 12944495 A T
Chr2 12944532 G A
Chr2 12944540 C A
Chr2 12944572 G T
Chr2 12944581 T C
Chr2 12944594 G A
Chr2 12944617 T G
Chr2 12944664 G C
Chr2 12944683 T A
Chr2 12944696 C T
Chr2 12944709 T G
Chr2 12944721 T C
Chr2 12944725 G T
Chr2 12944780 A G
Chr2 12944791 T G
Chr2 12944827 A T
Chr2 12944835 A C
Chr2 12944836 G A
Chr2 12944869 A G
Chr2 12944913 C G
Chr2 12944936 T G
Chr2 12944966 G A
Chr2 12944979 G A
Chr2 12945003 G A
Chr2 12945012 T C
Chr2 12945036 G T
Chr2 12945098 G A
Chr2 12945104 C T
Chr2 12945116 G C
Chr2 12945160 T A
Chr2 12945167 G A
Chr2 12945170 G A
Chr2 12945210 G C
Chr2 12945255 G A
Chr2 12945273 C T
Chr2 12945327 G A
Chr2 12945343 T C
Chr2 12945367 T A
Chr2 12950713 C G
Chr2 12950718 C T
Chr2 12950736 G A
Chr2 12950741 A G
Chr2 12950747 T C
Chr2 12950749 T C
Chr2 12950786 C T
Chr2 12950788 C A
Chr2 12950810 T A
Chr2 12950816 T C
Chr2 12950844 T C
Chr2 12950873 C T
Chr2 12950876 A G
Chr2 12951054 G C
Chr2 12951284 T C
Chr2 12951298 A C
Chr2 12951313 T C
Chr2 12951335 A G
Chr2 12951449 A G
Chr2 12951486 G A
Chr2 12951518 T C
Chr2 12951537 A G
Chr2 12951635 G A
Chr2 12951753 T C
Chr2 12951824 G A
Chr2 12951859 A G
Chr2 12951861 G C
Chr2 12951877 C T
Chr2 12951878 G A
Chr2 12951918 C T
Chr2 12951936 G A
Chr2 12951939 T G
Chr2 12951952 T A
Chr2 12951968 T C
Chr2 12951970 T C
Chr2 12951989 A G
Chr2 12952014 G A
Chr2 12952018 T C
Chr2 12952039 A G
Chr2 12952051 T G
Chr2 12952078 A G
Chr2 12952088 A T
Chr2 12952090 C G
Chr2 12952223 A G
Chr2 12952234 A G
Chr2 12952255 G T
Chr2 12952258 C T
Chr2 12952288 G A
Chr2 12952291 A C
Chr2 12952410 A G
Chr2 12952414 C G
Chr2 12952668 C T
Chr2 12952670 T C
Chr2 12952680 T A
Chr2 12952682 T A
Chr2 12952683 T G
Chr2 12952684 T G
Chr2 12952685 T A
Chr2 12952686 T A
Chr2 12952688 C A
Chr2 12952690 C A
Chr2 12952701 C T
Chr2 12952709 C A
Chr2 12952714 C T
Chr2 12952716 A G
Chr2 12952731 T C
Chr2 12952755 T C
Chr2 12952760 T A
Chr2 12952786 G A
Chr2 12952795 A T
Chr2 12952855 A G
Chr2 12952867 G A
Chr2 12953302 A G
Chr2 12953391 G A
Chr2 12953408 T C
Chr2 12953448 T C
Chr2 12953468 G A
Chr2 12953479 A T
Chr2 12953482 A C
Chr2 12953491 G T
Chr2 12953514 C T
Chr2 12953531 G A
Chr2 12953542 T C
Chr2 12953550 C T
Chr2 12953555 C G
Chr2 12953557 T C
Chr2 12953560 G A
Chr2 12953562 A T
Chr2 12953563 C A
Chr2 12953564 C T
Chr2 12953567 C T
Chr2 12953600 A C
Chr2 12953605 A T
Chr2 12953630 T C
Chr2 12953642 G A
Chr2 12953654 A G
Chr2 12953659 A G
Chr2 12953660 A G
Chr2 12953701 T C
Chr2 12953703 A G
Chr2 12953716 T C
Chr2 12953719 T A
Chr2 12953727 C A
Chr2 12953750 G C
Chr2 12953752 A G
Chr2 12953753 C G
Chr2 12953779 T C
Chr2 12953794 G C
Chr2 12953817 A G
Chr2 12953829 C T
Chr2 12953833 G A
Chr2 12953843 G A
Chr2 12953852 C T
Chr2 12953874 T C
Chr2 12953876 C T
Chr2 12953887 G A
Chr2 12953889 T G
Chr2 12953902 G A
Chr2 12953929 G A
Chr2 12953933 A G
Chr2 12953953 A G
Chr2 12953958 G A
Chr2 12953965 G A
Chr2 12953968 T G
Chr2 12953982 C A
Chr2 12953998 G T
Chr2 12954000 A G
Chr2 12954016 T C
Chr2 12954039 A G
Chr2 12954049 G C
Chr2 12954052 G T
Chr2 12954077 T G
Chr2 12954097 C T
Chr2 12954105 A G
Chr2 12954186 G A
Chr2 12954190 A G
Chr2 12954197 A G
Chr2 12954252 T C
Chr2 12954254 A G
Chr2 12954258 A T
Chr2 12954277 A G
Chr2 12954298 T C
Chr2 12954324 C G
Chr2 12954327 A G
Chr2 12954341 G A
Chr2 12954352 C A
Chr2 12954366 C T
Chr2 12954369 T C
Chr2 12954410 G A
Chr2 12954425 T G
Chr2 12954428 G C
Chr2 12954431 C T
Chr2 12954433 A G
Chr2 12954434 G T
Chr2 12954444 T G
Chr2 12954449 G A
Chr2 12954465 T C
Chr2 12954468 T C
Chr2 12954491 C A
Chr2 12954508 G A
Chr2 12954534 T G
Chr2 12954555 A G
Chr2 12954573 G A
Chr2 12954592 G A
Chr2 12954600 G T
Chr2 12954612 G A
Chr2 12954639 G T
Chr2 12954648 G A
Chr2 12954650 G A
Chr2 12954662 T C
Chr2 12954700 A T
Chr2 12954708 G A
Chr2 12954759 T C
Chr2 12954775 C T
Chr2 12954783 A G
Chr2 12954794 A T
Chr2 12954808 C T
Chr2 12954830 C T
Chr2 12954838 T G
Chr2 12954839 A T
Chr2 12954848 C T
Chr2 12954850 A G
Chr2 12954852 C T
Chr2 12954870 T G
Chr2 12954873 G A
Chr2 12954879 G T
Chr2 12954904 T A
Chr2 12954919 C A
Chr2 12954922 T G
Chr2 12954924 C T
Chr2 12954926 G C
Chr2 12954950 A C
Chr2 12954956 G A
Chr2 12955037 G T
Chr2 12955091 A C
Chr2 12955113 G T
Chr2 12955130 G A
Chr2 12955192 T C
Chr2 12955204 C T
Chr2 12955216 T C
Chr2 12955234 G A
Chr2 12955240 G A
Chr2 12955263 T G
Chr2 12955266 T C
Chr2 12955272 A G
Chr2 12955278 T A
Chr2 12955311 C T
Chr2 12955328 C G
Chr2 12955351 G A
Chr2 12955372 T C
Chr2 12955375 C T
Chr2 12955389 A G
Chr2 12955424 T C
Chr2 12955455 C T
Chr2 12955461 T G
Chr2 12955471 T C
Chr2 12955473 G A
Chr2 12955491 A C
Chr2 12955530 G A
Chr2 12955544 A C
Chr2 12955561 T C
Chr2 12956651 G T
Chr2 12956661 T A
Chr2 12956672 G A
Chr2 12956673 G C
Chr2 12956716 C T
Chr2 12956723 T C
Chr2 12956734 T C
Chr2 12956742 C G
Chr2 12956782 A T
Chr2 12956793 T A
Chr2 12956811 T C
Chr2 12956824 A T
Chr2 12956834 T C
Chr2 12956836 C T
Chr2 12956837 A G
Chr2 12956899 T C
Chr2 12956916 A T
Chr2 12956917 T C
Chr2 12956952 C G
Chr2 12956955 G T
Chr2 12956963 C A
Chr2 12956964 T C
Chr2 12956965 T A
Chr2 12956968 G T
Chr2 12956972 C T
Chr2 12956986 T C
Chr2 12957005 T G
Chr2 12957054 G T
Chr2 12957109 A G
Chr2 12957135 A G
Chr2 12957141 C T
Chr2 12957148 C T
Chr2 12957152 A C
Chr2 12957170 G C
Chr2 12957181 G A
Chr2 12957192 G A
Chr2 12957196 T C
Chr2 12957209 G C
Chr2 12957211 C T
Chr2 12957216 C T
Chr2 12957248 C T
Chr2 12957259 G C
Chr2 12957260 T C
Chr2 12957276 T C
Chr2 12957279 T C
Chr2 12957282 G A
Chr2 12957299 C T
Chr2 12957302 T C
Chr2 12957306 A G
Chr2 12957324 T A
Chr2 12957345 T G
Chr2 12957353 C A
Chr2 12957360 G A
Chr2 12957374 G A
Chr2 12957394 A C
Chr2 12957404 A G
Chr2 12957417 C A
Chr2 12957504 C A
Chr2 12957517 T C
Chr2 12957543 A G
Chr2 12957569 G A
Chr2 12957570 T C
Chr2 12957620 A T
Chr2 12957624 C T
Chr2 12957632 T C
Chr2 12957635 T C
Chr2 12957638 C T
Chr2 12957671 C G
Chr2 12957676 G A
Chr2 12957695 G C
Chr2 12957696 T G
Chr2 12957714 G A
Chr2 12962025 T C
Chr2 12962050 C T
Chr2 12962072 C T
Chr2 12962098 T C
Chr2 12962130 A G
Chr2 12962132 T C
Chr2 12962154 C T
Chr2 12962157 C G
Chr2 12962162 T A
Chr2 12962189 A C
Chr2 12962217 T C
Chr2 12962277 C T
Chr2 12962314 C T
Chr2 12962432 A G
Chr2 12962468 A G
Chr2 12962493 A G
Chr2 12962594 T C
Chr2 12962598 T C
Chr2 12962615 G A
Chr2 12962689 C A
Chr2 12962690 T C
Chr2 12962705 G A
Chr2 12962720 A G
Chr2 12962721 T G
Chr2 12962755 A C
Chr2 12962758 G T
Chr2 12962776 C T
Chr2 12962787 A G
Chr2 12962818 G T
Chr2 12962822 G C
Chr2 12962835 T C
Chr2 12962845 T A
Chr2 12962850 G A
Chr2 12962856 A G
Chr2 12962859 A T
Chr2 12962863 T C
Chr2 12962886 T C
Chr2 12963063 G A
Chr2 12963066 G A
Chr2 12963077 G A
Chr2 12963092 C A
Chr2 12963097 G A
Chr2 12963103 T G
Chr2 12963109 C T
Chr2 12963171 G A
Chr2 12963172 T C
Chr2 12963255 G A
Chr2 12963301 A G
Chr2 12963347 T C
Chr2 12963417 T G
Chr2 12963462 C T
Chr2 12963484 C T
Chr2 12963691 C G
Chr2 12963732 C T
Chr2 12963786 A C
Chr2 12963799 A T
Chr2 12963830 T C
Chr2 12963880 G A
Chr2 12964138 A C
Chr2 12964273 T C
Chr2 12964380 A G
Chr2 12964397 A G
Chr2 12964414 A G
Chr2 12964454 C T
Chr2 12964513 A G
Chr2 12964516 T G
Chr2 12964518 C T
Chr2 12964541 A C
Chr2 12964548 G C
Chr2 12964551 C T
Chr2 12964552 C T
Chr2 12964573 C A
Chr2 12964579 T C
Chr2 12964588 C T
Chr2 12964596 T C
Chr2 12964604 T C
Chr2 12964617 T C
Chr2 12964643 A G
Chr2 12964644 A G
Chr2 12964654 A G
Chr2 12964661 C T
Chr2 12964686 A G
Chr2 12964817 T A
Chr2 12964850 T C
Chr2 12968668 C T
Chr2 12968694 T C
Chr2 12968702 C T
Chr2 12968822 C T
Chr2 12968855 C T
Chr2 12968933 T C
Chr2 12968946 T G
Chr2 12968987 G A
Chr2 12969028 G C
Chr2 12969044 G A
Chr2 12969063 T C
Chr2 12969068 A G
Chr2 12969084 A G
Chr2 12969100 C G
Chr2 12969112 G A
Chr2 12969134 A G
Chr2 12969173 G A
Chr2 12969186 C T
Chr2 12969192 G A
Chr2 12969202 G A
Chr2 12969242 T G
Chr2 12969262 G A
Chr2 12969272 T C
Chr2 12969280 C T
Chr2 12969316 C T
Chr2 12969338 T C
Chr2 12969353 A T
Chr2 12969379 G C
Chr2 12969403 T A
Chr2 12969439 G A
Chr2 12969503 G A
Chr2 12969529 C T
Chr2 12969575 C T
Chr2 12969588 T G
Chr2 12969630 A G
Chr2 12969686 T C
Chr2 12969694 A G
Chr2 12969695 T G
Chr2 12969712 C T
Chr2 12969750 A C
Chr2 12969767 G A
Chr2 12969793 T A
Chr2 12969856 G A
Chr2 12969959 A G
Chr2 12969987 C T
Chr2 12970011 T G
Chr2 12970073 T C
Chr2 12970106 G A
Chr2 12970109 G T
Chr2 12970833 C T
Chr2 12970844 C G
Chr2 12970845 T A
Chr2 12970961 T C
Chr2 12970982 G A
Chr2 12971097 T G
Chr2 12971115 A G
Chr2 12971143 T C
Chr2 12971194 G C
Chr2 12971217 C T
Chr2 12971250 C A
Chr2 12971293 A G
Chr2 12971307 C T
Chr2 12971381 A G
Chr2 12971502 C T
Chr2 12971555 C A
Chr2 12971570 A T
Chr2 12971641 C A
Chr2 12971666 C T
Chr2 12971720 T G
Chr2 12971723 C A
Chr2 12971744 G T
Chr2 12971839 C T
Chr2 12971898 A G
Chr2 12971899 G C
Chr2 12971933 C T
Chr2 12971989 G A
Chr2 12972000 T C
Chr2 12972015 C A
Chr2 12972117 G C
Chr2 12972228 T G
Chr2 12972341 A G
Chr2 12972432 C T
Chr2 12972457 T C
Chr2 12972461 T C
Chr2 12972499 T C
Chr2 12972561 A G
Chr2 12972578 T G
Chr2 12972589 C T
Chr2 12972615 A T
Chr2 12972641 A C
Chr2 12972671 A C
Chr2 12972678 C T
Chr2 12972712 G A
Chr2 12972725 C T
Chr2 12972757 A G
Chr2 12972771 A T
Chr2 12972792 C T
Chr2 12972974 T C
Chr2 12973014 C A
Chr2 12973053 C T
Chr2 12973188 T C
Chr2 12973197 G A
Chr2 12973221 C T
Chr2 12973238 T C
Chr2 12973252 C T
Chr2 12973256 G C
Chr2 12973260 T C
Chr2 12973287 C T
Chr2 12973298 C T
Chr2 12973341 T C
Chr2 12973414 T A
Chr2 12973587 C G
Chr2 12973628 G A
Chr2 12973710 T C
Chr2 12973722 G A
Chr2 12973734 A G
Chr2 12973743 C T
Chr2 12973748 A G
Chr2 12973896 A G
Chr2 12973899 G A
Chr2 12973956 A T
Chr2 12973959 C T
Chr2 12973977 C T
Chr2 12974010 C T
Chr2 12974029 A G
Chr2 12974097 T C
Chr2 12974104 T C
Chr2 12974172 T G
Chr2 12974214 A G
Chr2 12974273 A C
Chr2 12974357 T A
Chr2 12974480 T A
Chr2 12974517 C T
Chr2 12974599 C T
Chr2 12974608 A T
Chr2 12974783 A G
Chr2 12974813 T G
Chr2 12974835 A G
Chr2 12974863 A G
Chr2 12979006 C T
Chr2 12979025 A G
Chr2 12979036 A C
Chr2 12979037 G C
Chr2 12979039 T C
Chr2 12979042 G A
Chr2 12979044 G C
Chr2 12979045 G T
Chr2 12979052 A C
Chr2 12979053 G A
Chr2 12979056 C T
Chr2 12979085 G T
Chr2 12979097 T C
Chr2 12979102 A G
Chr2 12979125 A G
Chr2 12979129 C G
Chr2 12979134 G C
Chr2 12979136 C A
Chr2 12979149 G A
Chr2 12979162 T G
Chr2 12979176 A G
Chr2 12979204 T G
Chr2 12979316 G A
Chr2 12979335 A G
Chr2 12979348 A G
Chr2 12979382 G A
Chr2 12979407 T C
Chr2 12979474 A T
Chr2 12979509 C A
Chr2 12979530 G A
Chr2 12979598 C T
Chr2 12979607 G A
Chr2 12979661 G C
Chr2 12979663 G A
Chr2 12979691 T C
Chr2 12979727 T C
Chr2 12979728 C A
Chr2 12979729 C T
Chr2 12979753 G A
Chr2 12979756 G A
Chr2 12979829 G C
Chr2 12979931 G A
Chr2 12979937 G C
Chr2 12979944 T C
Chr2 12979947 A G
Chr2 12979951 G A
Chr2 12980026 C A
Chr2 12980266 A C
Chr2 12980290 G A
Chr2 12980302 G T
Chr2 12980355 G A
Chr2 12980501 T C
Chr2 12980522 T C
Chr2 12980541 G T
Chr2 12980570 C T
Chr2 12980585 C T
Chr2 12980594 A G
Chr2 12980612 G A
Chr2 12980660 G C
Chr2 12980737 A G
Chr2 12980753 A G
Chr2 12980951 A G
Chr2 12981008 T C
Chr2 12981101 A G
Chr2 12981106 G A
Chr2 12981126 C T
Chr2 12981155 C G
Chr2 12981305 A T
Chr2 12981368 G A
Chr2 12981410 A G
Chr2 12981438 C T
Chr2 12981543 T C
Chr2 12981547 G A
Chr2 12981581 T C
Chr2 12981620 C T
Chr2 12981650 C T
Chr2 12981675 A G
Chr2 12981712 C T
Chr2 12981734 A T
Chr2 12981744 A G
Chr2 12981812 A G
Chr2 12981974 G C
Chr2 12982039 A C
Chr2 12982061 G A
Chr2 12982065 C T
Chr2 12982082 G A
Chr2 12982249 C A
Chr2 12982473 T A
Chr2 12982539 A G
Chr2 12982870 A G
Chr2 12982949 T C
Chr2 12983039 G T
Chr2 12983072 A C
Chr2 12983224 A G
Chr2 12983414 T C
Chr2 12983459 C T
Chr2 12983460 A G
Chr2 12983538 G T
Chr2 12983605 C A
Chr2 12983694 G A
Chr2 12983836 T A
Chr2 12983886 G A
Chr2 12983903 T G
Chr2 12983960 T A
Chr2 12984092 A G
Chr2 12984110 A G
Chr2 12984127 A G
Chr2 12984186 A C
Chr2 12984191 C T
Chr2 12984254 T C
Chr2 12984270 C T
Chr2 12984329 A C
Chr2 12984336 T A
Chr2 12984337 A T
Chr2 12984338 G T
Chr2 12984340 C T
Chr2 12984342 C T
Chr2 12984344 C T
Chr2 12984346 C T
Chr2 12984348 C T
Chr2 12984350 C T
Chr2 12984437 T A
Chr2 12984569 T C
Chr2 12984619 T C
Chr2 12984641 C A
Chr2 12984673 G A
Chr2 12984698 T C
Chr2 12984817 T C
Chr2 12984820 G A
Chr2 12984846 C T
Chr2 12984847 G T
Chr2 12984901 T C
Chr2 12984946 C A
Chr2 12984983 A G
Chr2 12985028 A G
Chr2 12985091 C A
Chr2 12985129 C T
Chr2 12985149 A T
Chr2 12985188 A C
Chr2 12985251 C T
Chr2 12985306 G A
Chr2 12985366 C T
Chr2 12985471 A G
Chr2 12985513 G C
Chr2 12985719 T C
Chr2 12985781 C T
Chr2 12985805 A G
Chr2 12985824 C A
Chr2 12985848 G T
Chr2 12985857 T C
Chr2 12985864 A G
Chr2 12985875 T C
Chr2 12986129 T G
Chr2 12986135 T C
Chr2 12986163 C T
Chr2 12986305 C T
Chr2 12986458 T C
Chr2 12986518 G C
Chr2 12986555 C A
Chr2 12986659 G T
Chr2 12986914 C A
Chr2 12987010 C A
Chr2 12987121 G A
Chr2 12987149 A T
Chr2 12987303 A C
Chr2 12987379 A T
Chr2 12987416 G A
Chr2 12987473 C T
Chr2 12987480 A T
Chr2 12987520 G C
Chr2 12987579 C T
Chr2 12987607 C A
Chr2 12987644 C T
Chr2 12987692 T C
Chr2 12987708 C A
Chr2 12987726 A C
Chr2 12987815 G T
Chr2 12987844 C T
Chr2 12987932 G T
Chr2 12987996 T A
Chr2 12988098 T G
Chr2 12988298 A G
Chr2 12988313 C T
Chr2 12988365 G T
Chr2 12988470 A T
Chr2 12988481 T C
Chr2 12988647 A G
Chr2 12988738 G A
Chr2 12988739 T C
Chr2 12988812 A G
Chr2 12988948 A G
Chr2 12988962 A G
Chr2 12989319 A T
Chr2 12989390 C T
Chr2 12989411 A G
Chr2 12989711 C T
Chr2 12989741 T C
Chr2 12989980 T C
Chr2 12990002 C T
Chr2 12990155 A G
Chr2 12990185 A C
Chr2 12990188 G T
Chr2 12990271 G A
Chr2 12990283 C A
Chr2 12990307 A C
Chr2 12990464 A C
Chr2 12990549 A G
Chr2 12990551 G T
Chr2 12990631 C A
Chr2 12990672 T C
Chr2 12990723 G T
Chr2 13020152 T G
Chr2 13020156 T C
Chr2 13020160 C T
Chr2 13020211 T C
Chr2 13020213 A C
Chr2 13020214 C T
Chr2 13020216 A C
Chr2 13020217 G T
Chr2 13020218 A C
Chr2 13020219 G C
Chr2 13020222 A C
Chr2 13020224 A T
Chr2 13020225 G C
Chr2 13020226 A T
Chr2 13020227 G C
Chr2 13020230 A C
Chr2 13020320 T C
Chr2 13020340 T C
Chr2 13020343 A G
Chr2 13020354 A G
Chr2 13020403 C T
Chr2 13020418 T C
Chr2 13020427 G T
Chr2 13020432 T C
Chr2 13020445 T C
Chr2 13020482 A T
Chr2 13020624 G A
Chr2 13020635 G A
Chr2 13020678 T C
Chr2 13020721 C A
Chr2 13020764 C A
Chr2 13020831 G A
Chr2 13020834 T G
Chr2 13020864 G C
Chr2 13020869 G A
Chr2 13020881 A T
Chr2 13020889 G A
Chr2 13020895 A T
Chr2 13021114 G A
Chr2 13021177 T A
Chr2 13021225 A T
Chr2 13021231 A G
Chr2 13021309 A G
Chr2 13021369 A C
Chr2 13021429 T G
Chr2 13021438 T G
Chr2 13021517 G T
Chr2 13021582 A C
Chr2 13021590 A C
Chr2 13021596 G A
Chr2 13021843 G T
Chr2 13021896 C T
Chr2 13021922 T C
Chr2 13021931 G A
Chr2 13021960 T C
Chr2 13022026 G A
Chr2 13022034 A G
Chr2 13022102 G A
Chr2 13022120 T G
Chr2 13022138 A G
Chr2 13022167 C T
Chr2 13022246 A G
Chr2 13022256 C T
Chr2 13022264 C T
Chr2 13022271 C A
Chr2 13022275 G A
Chr2 13022283 G A
Chr2 13022305 T C
Chr2 13022326 T G
Chr2 13022377 G C
Chr2 13022381 T A
Chr2 13022387 T A
Chr2 13022395 T C
Chr2 13022410 G A
Chr2 13022414 A C
Chr2 13022431 C T
Chr2 13022443 C G
Chr2 13022465 A G
Chr2 13022497 A G
Chr2 13022498 A G
Chr2 13022501 C T
Chr2 13022517 T C
Chr2 13022519 T C
Chr2 13022553 G A
Chr2 13022567 T C
Chr2 13022569 G A
Chr2 13022577 T C
Chr2 13022578 T C
Chr2 13022585 A T
Chr2 13022615 T C
Chr2 13022623 G T
Chr2 13022624 T C
Chr2 13022633 T C
Chr2 13022635 G A
Chr2 13022652 A T
Chr2 13022659 T C
Chr2 13022660 G C
Chr2 13022690 G T
Chr2 13022694 C T
Chr2 13022705 G A
Chr2 13022762 G A
Chr2 13022775 T C
Chr2 13022801 A G
Chr2 13022817 G A
Chr2 13022820 A G
Chr2 13022824 G A
Chr2 13022911 T G
Chr2 13022912 T C
Chr2 13022954 A T
Chr2 13022960 C T
Chr2 13022964 A C
Chr2 13022973 G A
Chr2 13022993 T C
Chr2 13022997 C T
Chr2 13023009 T A
Chr2 13023033 T C
Chr2 13023046 G A
Chr2 13023050 T C
Chr2 13023057 T A
Chr2 13023082 G A
Chr2 13023108 A G
Chr2 13023109 C T
Chr2 13023127 C T
Chr2 13023147 A G
Chr2 13023155 G A
Chr2 13023200 T A
Chr2 13023261 C T
Chr2 13023288 T C
Chr2 13023299 T C
Chr2 13023417 A G
Chr2 13023472 A T
Chr2 13023597 A G
Chr2 13023608 T C
Chr2 13023654 A T
Chr2 13023669 A G
Chr2 13023679 T A
Chr2 13023684 T C
Chr2 13023694 A T
Chr2 13023718 T C
Chr2 13023737 C T
Chr2 13023738 C T
Chr2 13023802 A T
Chr2 13023806 A T
Chr2 13023815 C T
Chr2 13023949 T G
Chr2 13023957 T G
Chr2 13023962 T A
Chr2 13024007 A G
Chr2 13024096 T C
Chr2 13024124 A C
Chr2 13024125 T C
Chr2 13024225 A G
Chr2 13024281 C T
Chr2 13024313 C T
Chr2 13024376 A G
Chr2 13024401 T A
Chr2 13024513 T A
Chr2 13024537 A C
Chr2 13024542 A G
Chr2 13024604 T C
Chr2 13024651 G A
Chr2 13024668 G A
Chr2 13024800 A C
Chr2 13024820 T C
Chr2 13024823 A T
Chr2 13024826 A C
Chr2 13024894 A G
Chr2 13024957 A G
Chr2 13024976 A T
Chr2 13025052 C T
Chr2 13025644 T G
Chr2 13025982 T C
Chr2 13026133 G A
Chr2 13026788 G A
Chr2 13026848 A C
Chr2 13026986 T C
Chr2 13026998 A G
Chr2 13027032 T C
Chr2 13027093 A G
Chr2 13027101 C T
Chr2 13027338 T A
Chr2 13027427 A G
Chr2 13027676 G A
Chr2 13027742 C T
Chr2 13027983 G A
Chr2 13028017 C T
Chr2 13028089 A G
Chr2 13028114 A G
Chr2 13028122 C T
Chr2 13028126 A G
Chr2 13028159 C A
Chr2 13028280 A G
Chr2 13028401 A G
Chr2 13028409 C T
Chr2 13028458 A G
Chr2 13028533 C T
Chr2 13028539 A G
Chr2 13028613 G T
Chr2 13028625 C T
Chr2 13028641 C A
Chr2 13028749 C T
Chr2 13028805 T C
Chr2 13028821 G A
Chr2 13028823 G A
Chr2 13028876 T G
Chr2 13028901 C T
Chr2 13029170 A G
Chr2 13029188 A G
Chr2 13029239 T C
Chr2 13029354 G A
Chr2 13029373 C T
Chr2 13029511 A G
Chr2 13029834 T C
Chr2 13029848 T C
Chr2 13029906 A G
Chr2 13029946 C A
Chr2 13030101 A C
Chr2 13030182 G A
Chr2 13030293 C T
Chr2 13030379 C T
Chr2 13030448 A C
Chr2 13030666 A G
Chr2 13030705 A T
Chr2 13031188 A T
Chr2 13031233 G C
Chr2 13031295 T A
Chr2 13031296 A T
Chr2 13031501 A T
Chr2 13031608 A G
Chr2 13032213 C T
Chr2 13032499 A G
Chr2 13032714 G A
Chr2 13032728 G A
Chr2 13032736 T C
Chr2 13032755 C T
Chr2 13032763 T C
Chr2 13032958 G A
Chr2 13032971 C T
Chr2 13033064 T A
Chr2 13033117 G T
Chr2 13034275 C T
Chr2 13034583 A G
Chr2 13034655 C T
Chr2 13034768 C T
Chr2 13034773 A G
Chr2 13035036 C T
Chr2 13035182 C T
Chr2 13036013 A T
Chr2 13036099 G A
Chr2 13036464 T G
Chr2 13036591 A G
Chr2 13036823 C T
Chr2 13037394 T A
Chr2 13037462 T C
Chr2 13037499 A C
Chr2 13038243 T C
Chr2 13038254 A G
Chr2 13038301 T C
Chr2 13038309 A G
Chr2 13038361 A T
Chr2 13038711 T C
Chr2 13038725 T G
Chr2 13038742 G A
Chr2 13038754 A G
Chr2 13038770 C T
Chr2 13038821 A C
Chr2 13038829 T C
Chr2 13038837 G A
Chr2 13038849 C A
Chr2 13038889 G A
Chr2 13038939 A G
Chr2 13038951 C T
Chr2 13038955 T C
Chr2 13038999 C T
Chr2 13039058 C A
Chr2 13039094 C A
Chr2 13039501 A T
Chr2 13039579 G A
Chr2 13039646 A G
Chr2 13039721 A G
Chr2 13039774 C T
Chr2 13039810 C T
Chr2 13039936 T C
Chr2 13040014 T C
Chr2 13040176 T C
Chr2 13040240 C T
Chr2 13040257 C T
Chr2 13040279 T C
Chr2 13040284 C T
Chr2 13040285 A G
Chr2 13040301 T C
Chr2 13040310 A T
Chr2 13040315 A G
Chr2 13040320 C G
Chr2 13040449 A G
Chr2 13040512 T G
Chr2 13040532 C T
Chr2 13040556 C T
Chr2 13040577 A T
Chr2 13040580 T C
Chr2 13040616 G C
Chr2 13040712 A G
Chr2 13040826 A G
Chr2 13040891 T G
Chr2 13041108 A G
Chr2 13041184 C T
Chr2 13041250 T C
Chr2 13041317 A G
Chr2 13041358 C G
Chr2 13041406 A C
Chr2 13041425 T C
Chr2 13041468 T A
Chr2 13041491 G A
Chr2 13041593 A G
Chr2 13041703 G A
Chr2 13041730 G A
Chr2 13041779 G A
Chr2 13041782 G A
Chr2 13041801 A G
Chr2 13041805 G A
Chr2 13041862 A G
Chr2 13041922 G A
Chr2 13041933 A G
Chr2 13041948 T C
Chr2 13041994 T G
Chr2 13042037 C T
Chr2 13042055 T C
Chr2 13042085 T G
Chr2 13042092 G A
Chr2 13042129 C T
Chr2 13042130 A G
Chr2 13042174 T G
Chr2 13042178 G A
Chr2 13042193 G A
Chr2 13042230 C T
Chr2 13042299 A G
Chr2 13042337 C T
Chr2 13042389 G A
Chr2 13042637 T C
Chr2 13042668 C T
Chr2 13042791 T C
Chr2 13042905 G T
Chr2 13043138 A T
Chr2 13043597 C T
Chr2 13043815 C T
Chr2 13044039 T A
Chr2 13044726 A G
Chr2 13044881 A G
Chr2 13044999 C T
Chr2 13045444 C T
Chr2 13045614 T A
Chr2 13045775 C T
Chr2 13046643 A G
Chr2 13046919 A G
Chr2 13046956 A G
Chr2 13047111 T G
Chr2 13047225 G A
Chr2 13047238 A G
Chr2 13047383 T C
Chr2 13047395 G T
Chr2 13047612 T C
Chr2 13047624 A G
Chr2 13047635 G A
Chr2 13047646 T A
Chr2 13048243 G A
Chr2 13048315 G A
Chr2 13048918 C T
Chr2 13048937 G T
Chr2 13049119 A T
Chr2 13049299 C A
Chr2 13049362 G A
Chr2 13049513 G T
Chr2 13049598 C T
Chr2 13049603 C G
Chr2 13049627 G A
Chr2 13049635 G C
Chr2 13049833 G T
Chr2 13049869 A G
Chr2 13049893 A C
Chr2 13050140 C A
Chr2 13050178 G A
Chr2 13050862 A G
Chr2 13050879 C T
Chr2 13050919 G A
Chr2 13051229 T G
Chr2 13051254 C T
Chr2 13051274 A T
Chr2 13051289 C G
Chr2 13051363 T G
Chr2 13051530 G C
Chr2 13051641 G C
Chr2 13051653 C T
Chr2 13051688 A G
Chr2 13051689 T C
Chr2 13051738 A G
Chr2 13051772 C T
Chr2 13051816 T C
Chr2 13051883 A G
Chr2 13051904 A G
Chr2 13051914 T G
Chr2 13051935 C G
Chr2 13051966 A C
Chr2 13051967 C T
Chr2 13052068 A G
Chr2 13052093 G A
Chr2 13052112 A G
Chr2 13052115 G A
Chr2 13052230 A G
Chr2 13052277 C T
Chr2 13052280 T C
Chr2 13052417 A G
Chr2 13052435 T C
Chr2 13052556 T C
Chr2 13052598 G T
Chr2 13052608 G A
Chr2 13052635 C T
Chr2 13052791 A G
Chr2 13052824 C T
Chr2 13052837 T G
Chr2 13052883 A T
Chr2 13052892 T A
Chr2 13052919 A G
Chr2 13052933 C T
Chr2 13052940 C T
Chr2 13053012 G A
Chr2 13053020 T G
Chr2 13053177 T C
Chr2 13053239 G A
Chr2 13053292 G A
Chr2 13053324 C G
Chr2 13053416 G A
Chr2 13053497 A G
Chr2 13053912 T C
Chr2 13053930 C T
Chr2 13053951 A G
Chr2 13053956 A G
Chr2 13054021 G T
Chr2 13054028 C T
Chr2 13054036 C T
Chr2 13054044 G A
Chr2 13054072 T C
Chr2 13054075 G A
Chr2 13054091 G T
Chr2 13054101 C T
Chr2 13054152 C T
Chr2 13054164 T A
Chr2 13054415 T C
Chr2 13054484 G A
Chr2 13054497 T G
Chr2 13054505 T C
Chr2 13054528 T C
Chr2 13054545 C T
Chr2 13054560 A T
Chr2 13054575 A C
Chr2 13054580 G A
Chr2 13054625 A G
Chr2 13054643 C T
Chr2 13054658 C T
Chr2 13054664 G A
Chr2 13054670 G A
Chr2 13054684 C T
Chr2 13054731 A G
Chr2 13054737 T G
Chr2 13054768 C T
Chr2 13054841 G A
Chr2 13054982 A G
Chr2 13055023 T A
Chr2 13055079 G C
Chr2 13055099 C A
Chr2 13055348 C T
Chr2 13055400 A G
Chr2 13055416 G A
Chr2 13055644 G A
Chr2 13055654 C T
Chr2 13055661 C T
Chr2 13055663 C G
Chr2 13055670 A G
Chr2 13055918 A C
Chr2 13056057 T A
Chr2 13056096 A G
Chr2 13056341 C A
Chr2 13056351 G T
Chr2 13056650 C A
Chr2 13056698 C T
Chr2 13056725 T C
Chr2 13056758 C T
Chr2 13056822 G C
Chr2 13056877 T G
Chr2 13056929 G T
Chr2 13057404 C T
Chr2 13057407 C T
Chr2 13057429 C T
Chr2 13057492 T C
Chr2 13057506 A G
Chr2 13057755 T G
Chr2 13058082 A G
Chr2 13058101 G A
Chr2 13058112 G A
Chr2 13058119 A G
Chr2 13058148 A G
Chr2 13058157 T C
Chr2 13058258 C T
Chr2 13058413 G A
Chr2 13058574 T C
Chr2 13058576 A C
Chr2 13058680 C G
Chr2 13058734 G A
Chr2 13058737 T C
Chr2 13058763 C T
Chr2 13058885 C G
Chr2 13059116 C T
Chr2 13059230 C A
Chr2 13059268 T C
Chr2 13059355 T G
Chr2 13059521 G A
Chr2 13059549 G A
Chr2 13059710 T C
Chr2 13059719 G A
Chr2 13059729 C A
Chr2 13059800 C T
Chr2 13059974 G C
Chr2 13059978 A G
Chr2 13059980 T G
Chr2 13060069 C A
Chr2 13060083 C T
Chr2 13060110 A T
Chr2 13060232 T C
Chr2 13060367 C A
Chr2 13060552 C A
Chr2 13060609 T C
Chr2 13060760 T A
Chr2 13060762 G A
Chr2 13060964 A G
Chr2 13061149 A C
Chr2 13061192 A G
Chr2 13061245 T C
Chr2 13061283 A G
Chr2 13061290 A G
Chr2 13061340 C T
Chr2 13061346 T C
Chr2 13061386 G A
Chr2 13061410 G A
Chr2 13061444 C T
Chr2 13061563 G A
Chr2 13061610 G A
Chr2 13061620 A G
Chr2 13061726 G A
Chr2 13061741 G A
Chr2 13061874 C T
Chr2 13061903 G A
Chr2 13061988 G A
Chr2 13062038 T C
Chr2 13062041 G C
Chr2 13062070 T C
Chr2 13062252 T A
Chr2 13062523 A G
Chr2 13062870 A G
Chr2 13062976 G T
Chr2 13062978 G T
Chr2 13062983 T C
Chr2 13063001 G T
Chr2 13063004 G T
Chr2 13063031 G A
Chr2 13063057 A G
Chr2 13063079 A G
Chr2 13063084 A G
Chr2 13063108 G A
Chr2 13063147 G A
Chr2 13063153 G A
Chr2 13063188 T C
Chr2 13063215 T C
Chr2 13063247 A C
Chr2 13063250 A C
Chr2 13063257 G A
Chr2 13063270 T C
Chr2 13063301 G T
Chr2 13063307 A G
Chr2 13063439 C T
Chr2 13063886 G A
Chr2 13064169 A G
Chr2 13064219 A G
Chr2 13064358 T C
Chr2 13064425 A G
Chr2 13064617 T A
Chr2 13064804 T C
Chr2 13065075 G T
Chr2 13065107 T C
Chr2 13065220 G T
Chr2 13065292 T C
Chr2 13065422 A G
Chr2 13065556 T C
Chr2 13065563 A T
Chr2 13065612 T C
Chr2 13065627 A G
Chr2 13066122 T C
Chr2 13066831 C T
Chr2 13066884 C T
Chr2 13068166 G T
Chr2 13068447 A C
Chr2 13068989 C G
Chr2 13069606 A G
Chr2 13070074 G T
Chr2 13070419 A C
Chr2 13070815 T G
Chr2 13071007 A G
Chr2 13071296 C T
Chr2 13071570 C A
Chr2 13071584 T C
Chr2 13071590 T C
Chr2 13071625 T C
Chr2 13071626 G C
Chr2 13071779 T C
Chr2 13071814 C T
Chr2 13071823 C T
Chr2 13071897 T C
Chr2 13071899 T C
Chr2 13071976 A G
Chr2 13072026 G A
Chr2 13072094 T C
Chr2 13072097 G A
Chr2 13072139 A G
Chr2 13072170 G T
Chr2 13072227 G A
Chr2 13072563 T C
Chr2 13072683 A G
Chr2 13073023 T A
Chr2 13073042 A G
Chr2 13073048 C T
Chr2 13073091 C T
Chr2 13073295 C T
Chr2 13073337 T G
Chr2 13073370 C G
Chr2 13073477 C T
Chr2 13073606 T C
Chr2 13073832 G A
Chr2 13073971 A G
Chr2 13074114 A G
Chr2 13074267 G A
Chr2 13074311 A C
Chr2 13074428 A G
Chr2 13074536 T A
Chr2 13074576 G A
Chr2 13074735 A G
Chr2 13075085 A T
Chr2 13075286 G A
Chr2 13075314 G T
Chr2 13075404 C T
Chr2 13075516 C T
Chr2 13075524 A G
Chr2 13075712 T C
Chr2 13075771 T C
Chr2 13075859 A G
Chr2 13075877 G A
Chr2 13075931 T C
Chr2 13076478 T C
Chr2 13076649 T A
Chr2 13077011 A T
Chr2 13077369 T C
Chr2 13077456 T G
Chr2 13078400 A C
Chr2 13078988 C T
Chr2 13079028 C T
Chr2 13079094 G C
Chr2 13079167 A G
Chr2 13079198 T C
Chr2 13079199 G A
Chr2 13079221 A G
Chr2 13079239 G A
Chr2 13079289 T C
Chr2 13079321 T C
Chr2 13079383 A T
Chr2 13079403 C T
Chr2 13079447 G A
Chr2 13079503 A G
Chr2 13079668 T G
Chr2 13079775 A G
Chr2 13079805 T A
Chr2 13079807 C A
Chr2 13079826 G A
Chr2 13079849 C T
Chr2 13079874 C T
Chr2 13079894 C T
Chr2 13079957 A G
Chr2 13080005 T A
Chr2 13080089 G A
Chr2 13080216 G T
Chr2 13080326 T C
Chr2 13080374 T C
Chr2 13080410 T A
Chr2 13080480 C A
Chr2 13080529 A T
Chr2 13080691 C T
Chr2 13080722 T C
Chr2 13080803 A T
Chr2 13080811 A T
Chr2 13080816 A G
Chr2 13080819 A T
Chr2 13081192 G T
Chr2 13081309 T G
Chr2 13081402 G A
Chr2 13081540 A G
Chr2 13081568 G A
Chr2 13081687 C T
Chr2 13081819 A G
Chr2 13081825 C T
Chr2 13081870 G A
Chr2 13081877 G A
Chr2 13081909 C T
Chr2 13082018 T C
Chr2 13082036 C T
Chr2 13082110 A T
Chr2 13082180 T C
Chr2 13082228 T C
Chr2 13082291 T G
Chr2 13082335 T C
Chr2 13082336 G A
Chr2 13082621 C T
Chr2 13082704 T C
Chr2 13082905 C G
Chr2 13082942 G A
Chr2 13083273 T C
Chr2 13083368 A G
Chr2 13083437 T C
Chr2 13083467 T C
Chr2 13083643 A C
Chr2 13083899 G A
Chr2 13083910 T C
Chr2 13083977 G C
Chr2 13084019 T G
Chr2 13084154 G A
Chr2 13084256 A G
Chr2 13084440 T C
Chr2 13084449 T C
Chr2 13084554 G A
Chr2 13084662 G A
Chr2 13084663 T C
Chr2 13084665 G A
Chr2 13084670 A G
Chr2 13084766 G A
Chr2 13084792 C A
Chr2 13084967 G A
Chr2 13084990 C T
Chr2 13085070 T C
Chr2 13085073 C G
Chr2 13085125 C T
Chr2 13085205 A T
Chr2 13085212 T C
Chr2 13085250 T G
Chr2 13085362 A T
Chr2 13085417 C T
Chr2 13085421 A G
Chr2 13085425 C T
Chr2 13085429 A G
Chr2 13085521 C T
Chr2 13085535 G A
Chr2 13085544 C T
Chr2 13085638 G A
Chr2 13085646 A G
Chr2 13085754 G A
Chr2 13086177 T A
Chr2 13086602 C T
Chr2 13086652 C T
Chr2 13086679 T A
Chr2 13086704 A G
Chr2 13086755 T C
Chr2 13086765 A T
Chr2 13086781 T C
Chr2 13086908 C T
Chr2 13087032 G A
Chr2 13087036 A G
Chr2 13087092 G A
Chr2 13087117 T C
Chr2 13087130 T C
Chr2 13087200 T C
Chr2 13087348 A G
Chr2 13087504 G C
Chr2 13087575 A G
Chr2 13087577 A T
Chr2 13087759 G A
Chr2 13087829 A G
Chr2 13087835 A G
Chr2 13087889 C T
Chr2 13087956 A G
Chr2 13087978 T G
Chr2 13088183 C T
Chr2 13088200 A G
Chr2 13088296 C T
Chr2 13088334 T C
Chr2 13088385 G A
Chr2 13088498 G A
Chr2 13088537 A T
Chr2 13088627 G A
Chr2 13088950 C T
Chr2 13088959 C G
Chr2 13089016 C T
Chr2 13089018 A G
Chr2 13089191 G C
Chr2 13089195 C G
Chr2 13089200 A G
Chr2 13089385 A G
Chr2 13089406 A C
Chr2 13089501 C T
Chr2 13089580 C T
Chr2 13089619 T C
Chr2 13089698 G A
Chr2 13089790 A G
Chr2 13089830 T C
Chr2 13089931 A G
Chr2 13090056 A T
Chr2 13090066 G A
Chr2 13090264 C T
Chr2 13090317 T C
Chr2 13090413 G A
Chr2 13090425 G C
Chr2 13090449 T C
Chr2 13090517 A G
Chr2 13090583 A G
Chr2 13090605 C T
Chr2 13090615 G A
Chr2 13090679 T C
Chr2 13090692 A G
Chr2 13090810 G A
Chr2 13090965 T C
Chr2 13090989 T A
Chr2 13091074 C T
Chr2 13091096 G A
Chr2 13091172 G A
Chr2 13091281 C A
Chr2 13091325 G A
Chr2 13091387 C T
Chr2 13091432 C T
Chr2 13091461 T C
Chr2 13091484 T C
Chr2 13091509 A G
Chr2 13091524 T C
Chr2 13091715 T C
Chr2 13091747 C T
Chr2 13091748 A G
Chr2 13091914 A G
Chr2 13091920 G A
Chr2 13092038 A G
Chr2 13092068 T C
Chr2 13092141 G A
Chr2 13092217 C T
Chr2 13092224 G A
Chr2 13092314 C T
Chr2 13092336 T A
Chr2 13092358 C T
Chr2 13092396 G A
Chr2 13092465 T G
Chr2 13092481 G T
Chr2 13092496 G A
Chr2 13092638 T C
Chr2 13092691 A G
Chr2 13092705 T C
Chr2 13092745 A G
Chr2 13092747 G A
Chr2 13092749 C T
Chr2 13092758 A G
Chr2 13092760 C T
Chr2 13092764 T C
Chr2 13092868 C T
Chr2 13092896 T C
Chr2 13092910 C T
Chr2 13092955 A G
Chr2 13093099 A G
Chr2 13093144 G A
Chr2 13093148 T C
Chr2 13093239 G A
Chr2 13093253 A G
Chr2 13093376 A G
Chr2 13093391 A G
Chr2 13093408 C G
Chr2 13093756 T C
Chr2 13093786 G T
Chr2 13093860 A C
Chr2 13093902 G A
Chr2 13093925 T A
Chr2 13093933 C T
Chr2 13093960 T C
Chr2 13093992 G A
Chr2 13093994 T A
Chr2 13094188 G A
Chr2 13094266 A T
Chr2 13094310 A T
Chr2 13094472 A G
Chr2 13094522 C T
Chr2 13094584 T C
Chr2 13094604 C T
Chr2 13094684 C A
Chr2 13094701 G A
Chr2 13094745 G A
Chr2 13094820 C T
Chr2 13094825 A C
Chr2 13094828 A C
Chr2 13095044 A T
Chr2 13095219 G A
Chr2 13095257 A G
Chr2 13095285 G A
Chr2 13095353 A G
Chr2 13095456 A G
Chr2 13095555 G T
Chr2 13095571 G A
Chr2 13095618 C T
Chr2 13096320 C T
Chr2 13096361 C A
Chr2 13096380 C G
Chr2 13096581 C T
Chr2 13096662 G A
Chr2 13098633 C T
Chr2 13099038 C T
Chr2 13099913 G A
Chr2 13100209 C T
Chr2 13101751 C T
Chr2 13102470 C A
Chr2 13102758 C T
Chr2 13102979 T C
Chr2 13103942 C T
Chr2 13105363 T A
Chr2 13105642 C T
Chr2 13105723 C G
Chr2 13105841 G T
Chr2 13105918 A C
Chr2 13106029 A G
Chr2 13106156 G A
Chr2 13106353 T G
Chr2 13107023 T C
Chr2 13107140 A C
Chr2 13107164 A T
Chr2 13107438 C T
Chr2 13107896 C T
Chr2 13108161 C T
Chr2 13108323 G A
Chr2 13108471 G A
Chr2 13108494 G C
Chr2 13108533 G A
Chr2 13108555 C T
Chr2 13109055 C T
Chr2 13109098 T G
Chr2 13109214 T C
Chr2 13109236 A T
Chr2 13109242 G A
Chr2 13109304 A G
Chr2 13109632 T C
Chr2 13109828 C T
Chr2 13110040 T C
Chr2 13110386 C T
Chr2 13110534 T C
Chr2 13110912 A G
Chr2 13111019 C T
Chr2 13111265 C T
Chr2 13111279 G C
Chr2 13111814 G A
Chr2 13112062 G A
Chr2 13112912 A G
Chr2 13113094 C T
Chr2 13113130 T C
Chr2 13113164 G T
Chr2 13113188 C T
Chr2 13113269 A G
Chr2 13113292 C T
Chr2 13113318 T C
Chr2 13113346 T C
Chr2 13113360 G T
Chr2 13113385 C G
Chr2 13113407 G T
Chr2 13113412 A G
Chr2 13113441 A G
Chr2 13113753 T C
Chr2 13113755 G A
Chr2 13113765 T C
Chr2 13113775 T A
Chr2 13113903 A G
Chr2 13113915 G A
Chr2 13113918 A G
Chr2 13113927 T C
Chr2 13113958 T A
Chr2 13114249 A G
Chr2 13114975 G C
Chr2 13115147 T G
Chr2 13115297 C A
Chr2 13115305 G A
Chr2 13115624 C T
Chr2 13116045 C T
Chr2 13116173 G T
Chr2 13116221 C T
Chr2 13116490 T G
Chr2 13117165 C T
Chr2 13117179 T C
Chr2 13117751 G T
Chr2 13117838 G T
Chr2 13118028 C T
Chr2 13118071 C T
Chr2 13118127 C T
Chr2 13118167 T C
Chr2 13118213 A G
Chr2 13118317 C G
Chr2 13118407 A C
Chr2 13118819 C T
Chr2 13118852 G C
Chr2 13118902 G A
Chr2 13118993 C T
Chr2 13119065 C T
Chr2 13119071 A G
Chr2 13119096 A C
Chr2 13119249 C T
Chr2 13119347 G A
Chr2 13119452 C T
Chr2 13119460 G A
Chr2 13119474 A C
Chr2 13119688 C T
Chr2 13119753 C T
Chr2 13119846 T A
Chr2 13119904 C T
Chr2 13120014 G A
Chr2 13120206 C A
Chr2 13120223 T C
Chr2 13120345 G A
Chr2 13120368 C T
Chr2 13120568 G A
Chr2 13120604 G A
Chr2 13120703 G A
Chr2 13120772 T C
Chr2 13120782 A G
Chr2 13120784 T C
Chr2 13120945 G A
Chr2 13121115 C T
Chr2 13121221 C T
Chr2 13121353 G A
Chr2 13121371 T C
Chr2 13121498 G A
Chr2 13121526 T C
Chr2 13121579 A C
Chr2 13121695 A G
Chr2 13121732 A G
Chr2 13121861 A T
Chr2 13121942 T C
Chr2 13122316 G A
Chr2 13122532 T C
Chr2 13122806 C G
Chr2 13122849 G T
Chr2 13122889 C T
Chr2 13122951 C T
Chr2 13123019 T C
Chr2 13123021 G A
Chr2 13123027 T A
Chr2 13123056 T A
Chr2 13123174 G T
Chr2 13123304 G A
Chr2 13123475 C T
Chr2 13123807 G A
Chr2 13123809 G C
Chr2 13124045 C T
Chr2 13124051 C A
Chr2 13124188 C A
Chr2 13124228 A T
Chr2 13124248 T C
Chr2 13124268 C T
Chr2 13124437 A G
Chr2 13124611 A G
Chr2 13124871 A T
Chr2 13125727 G T
Chr2 13125781 C T
Chr2 13125802 C T
Chr2 13125831 G A
Chr2 13128354 T C
Chr2 13128399 A G
Chr2 13128472 C T
Chr2 13128837 T C
Chr2 13129062 G A
Chr2 13129293 C T
Chr2 13129319 G C
Chr2 13129492 A G
Chr2 13129496 G A
Chr2 13129705 T C
Chr2 13129854 C T
Chr2 13129860 C T
Chr2 13129965 G A
Chr2 13130062 C T
Chr2 13130294 C T
Chr2 13130301 A G
Chr2 13130307 G A
Chr2 13130586 T G
Chr2 13130615 G A
Chr2 13130676 G A
Chr2 13130862 G T
Chr2 13130937 C T
Chr2 13131075 A C
Chr2 13131099 A G
Chr2 13131106 C T
Chr2 13131381 T A
Chr2 13131420 C G
Chr2 13131458 G C
Chr2 13131821 C G
Chr2 13131864 G A
Chr2 13131935 C T
Chr2 13131977 G T
Chr2 13132066 A G
Chr2 13132268 G T
Chr2 13132358 G A
Chr2 13132403 A G
Chr2 13132788 T C
Chr2 13132891 T G
Chr2 13133073 G A
Chr2 13133077 C T
Chr2 13133316 G A
Chr2 13133511 C T
Chr2 13133585 C T
Chr2 13133615 A T
Chr2 13133700 G T
Chr2 13133730 A G
Chr2 13133747 A C
Chr2 13133801 T C
Chr2 13133902 T G
Chr2 13133976 T C
Chr2 13134012 A G
Chr2 13134139 G A
Chr2 13134205 A G
Chr2 13134251 A G
Chr2 13134334 C T
Chr2 13134426 C T
Chr2 13134473 G A
Chr2 13134525 G C
Chr2 13134528 G C
Chr2 13134628 A T
Chr2 13134691 T C
Chr2 13134718 T A
Chr2 13134719 A G
Chr2 13134803 G A
Chr2 13134823 C A
Chr2 13134979 G A
Chr2 13135554 C T
Chr2 13135609 T A
Chr2 13135682 T C
Chr2 13135967 T C
Chr2 13136050 G T
Chr2 13136140 G A
Chr2 13136311 A G
Chr2 13136372 C T
Chr2 13136603 T C
Chr2 13136858 A G
Chr2 13136909 G A
Chr2 13137067 T A
Chr2 13137093 T A
Chr2 13137231 C A
Chr2 13137351 A T
Chr2 13137378 A G
Chr2 13137420 T C
Chr2 13137477 T C
Chr2 13137542 A G
Chr2 13137545 A G
Chr2 13137550 G A
Chr2 13137568 T C
Chr2 13137667 A G
Chr2 13137739 C T
Chr2 13137766 G A
Chr2 13137775 T C
Chr2 13137780 A G
Chr2 13137788 A T
Chr2 13137825 G A
Chr2 13137928 A G
Chr2 13137961 T C
Chr2 13138118 T C
Chr2 13138124 C T
Chr2 13138192 A G
Chr2 13138248 C T
Chr2 13138431 T C
Chr2 13138892 T C
Chr2 13139007 G A
Chr2 13139025 G A
Chr2 13139097 A C
Chr2 13139181 C T
Chr2 13139203 A T
Chr2 13139247 G A
Chr2 13139280 G T
Chr2 13139281 C G
Chr2 13139313 G T
Chr2 13139328 T C
Chr2 13139340 T C
Chr2 13139400 G A
Chr2 13139586 C T
Chr2 13139638 G A
Chr2 13139802 G T
Chr2 13139822 A G
Chr2 13139896 G A
Chr2 13139914 A G
Chr2 13139968 G C
Chr2 13140186 C T
Chr2 13140424 A G
Chr2 13140581 A T
Chr2 13140805 A G
Chr2 13140820 T G
Chr2 13140859 A G
Chr2 13140933 C T
Chr2 13140954 A G
Chr2 13140970 C T
Chr2 13140989 C T
Chr2 13141048 G C
Chr2 13141127 C T
Chr2 13141499 T C
Chr2 13141935 C T
Chr2 13142282 C G
Chr2 13142313 A T
Chr2 13142416 A G
Chr2 13142429 C T
Chr2 13142458 G A
Chr2 13142491 T C
Chr2 13143032 A C
Chr2 13143131 A G
Chr2 13143688 G A
Chr2 13143732 T C
Chr2 13144165 T G
Chr2 13144705 A T
Chr2 13145046 G T
Chr2 13146038 T A
Chr2 13146133 C T
Chr2 13146185 C T
Chr2 13146250 T A
Chr2 13146321 A G
Chr2 13146414 T C
Chr2 13146428 C G
Chr2 13146484 G A
Chr2 13146524 G A
Chr2 13146538 G A
Chr2 13146554 T C
Chr2 13146579 C T
Chr2 13146580 A G
Chr2 13146645 A G
Chr2 13146662 C T
Chr2 13146748 T C
Chr2 13146858 G A
Chr2 13146975 C T
Chr2 13147040 G T
Chr2 13147075 A G
Chr2 13147169 G T
Chr2 13147179 A G
Chr2 13147373 A C
Chr2 13147546 C T
Chr2 13147732 G A
Chr2 13147888 C T
Chr2 13148071 T C
Chr2 13148198 G A
Chr2 13148456 T C
Chr2 13148524 A G
Chr2 13148605 A G
Chr2 13148612 G A
Chr2 13148657 G A
Chr2 13148811 T G
Chr2 13148833 A G
Chr2 13149122 T C
Chr2 13149250 G A
Chr2 13149346 C T
Chr2 13149640 C G
Chr2 13149992 A T
Chr2 13150018 G T
Chr2 13150421 A T
Chr2 13150430 T A
Chr2 13150462 C T
Chr2 13150537 G A
Chr2 13150581 T C
Chr2 13150582 A G
Chr2 13150680 T C
Chr2 13150693 G A
Chr2 13150720 G A
Chr2 13150795 A G
Chr2 13150810 C T
Chr2 13150935 A G
Chr2 13150990 T C
Chr2 13151340 T G
Chr2 13151414 G T
Chr2 13151696 A T
Chr2 13151956 G A
Chr2 13151966 C T
Chr2 13152274 G C
Chr2 13152459 C T
Chr2 13152699 C T
Chr2 13152809 C T
Chr2 13153295 G A
Chr2 13153411 A G
Chr2 13153448 G A
Chr2 13153496 A G
Chr2 13153582 A G
Chr2 13153604 G A
Chr2 13153661 A G
Chr2 13153888 T C
Chr2 13153895 A G
Chr2 13153943 T C
Chr2 13153976 G A
Chr2 13154033 A G
Chr2 13154055 C T
Chr2 13154066 G T
Chr2 13154166 G C
Chr2 13154198 G A
Chr2 13154370 C T
Chr2 13154388 C T
Chr2 13154426 T C
Chr2 13154473 C T
Chr2 13154547 C T
Chr2 13154569 G A
Chr2 13154614 C T
Chr2 13154719 G A
Chr2 13154727 A G
Chr2 13154782 G A
Chr2 13154811 G A
Chr2 13154827 C T
Chr2 13154846 A G
Chr2 13154921 C G
Chr2 13154990 T C
Chr2 13154995 G A
Chr2 13154998 T C
Chr2 13155191 C T
Chr2 13155345 G A
Chr2 13155352 G A
Chr2 13155380 A G
Chr2 13155415 C T
Chr2 13155419 A G
Chr2 13155514 T C
Chr2 13155556 G A
Chr2 13155636 T C
Chr2 13155690 A G
Chr2 13155722 G A
Chr2 13155726 G T
Chr2 13155734 C T
Chr2 13155791 C A
Chr2 13155830 T C
Chr2 13155941 A G
Chr2 13155942 C T
Chr2 13155949 G A
Chr2 13155959 G A
Chr2 13156042 C T
Chr2 13156045 C T
Chr2 13156107 G A
Chr2 13156209 C T
Chr2 13156243 G T
Chr2 13156255 A G
Chr2 13156278 C T
Chr2 13156295 T C
Chr2 13156390 C T
Chr2 13156430 C T
Chr2 13156511 A G
Chr2 13156747 G A
Chr2 13156827 C A
Chr2 13156896 A G
Chr2 13156917 T C
Chr2 13156940 G A
Chr2 13157046 A G
Chr2 13157081 G A
Chr2 13157088 A G
Chr2 13157169 T C
Chr2 13157185 T C
Chr2 13157386 C T
Chr2 13157410 T C
Chr2 13157411 G A
Chr2 13157504 T C
Chr2 13157535 T C
Chr2 13157592 T C
Chr2 13157616 C T
Chr2 13157629 G A
Chr2 13157706 C T
Chr2 13157729 G A
Chr2 13157952 T C
Chr2 13157970 G A
Chr2 13157992 C T
Chr2 13158228 A G
Chr2 13158579 C T
Chr2 13158581 T A
Chr2 13158901 C G
Chr2 13159026 T C
Chr2 13159319 G A
Chr2 13159413 T C
Chr2 13159469 C G
Chr2 13159627 T C
Chr2 13159674 A G
Chr2 13159972 G A
Chr2 13160486 G A
Chr2 13160706 T C
Chr2 13161038 T A
Chr2 13161050 T A
Chr2 13161053 T C
Chr2 13161061 T A
Chr2 13161062 G A
Chr2 13161064 T A
Chr2 13161066 G A
Chr2 13161068 T A
Chr2 13161070 T C
Chr2 13161372 A T
Chr2 13161523 T G
Chr2 13161627 C A
Chr2 13161705 T C
Chr2 13161777 A G
Chr2 13161930 T C
Chr2 13161972 T C
Chr2 13162244 T C
Chr2 13162565 G A
Chr2 13162607 A G
Chr2 13162626 G A
Chr2 13162735 A G
Chr2 13162769 T C
Chr2 13162780 G A
Chr2 13162790 A G
Chr2 13162887 T C
Chr2 13163005 G A
Chr2 13163099 A G
Chr2 13163189 T A
Chr2 13163280 A T
Chr2 13163360 G A
Chr2 13163399 A C
Chr2 13163412 C T
Chr2 13163499 T A
Chr2 13163554 G T
Chr2 13163600 A G
Chr2 13163762 G A
Chr2 13163763 T G
Chr2 13163885 T C
Chr2 13164050 T A
Chr2 13164209 A C
Chr2 13164410 G A
Chr2 13165473 C A
Chr2 13165646 G A
Chr2 13165784 T C
Chr2 13165808 T G
Chr2 13166075 A G
Chr2 13166608 A T
Chr2 13166687 G A
Chr2 13166931 G C
Chr2 13166941 T C
Chr2 13167042 C T
Chr2 13167048 T C
Chr2 13167087 A G
Chr2 13167159 C T
Chr2 13167311 A G
Chr2 13167339 A G
Chr2 13167380 T C
Chr2 13167564 G A
Chr2 13167602 G A
Chr2 13167659 G A
Chr2 13168107 C A
Chr2 13168211 A T
Chr2 13168646 C G
Chr2 13168846 G A
Chr2 13168957 C T
Chr2 13169015 C A
Chr2 13169172 A G
Chr2 13169279 A C
Chr2 13169314 A C
Chr2 13169424 T C
Chr2 13169569 G T
Chr2 13169743 A G
Chr2 13169917 C T
Chr2 13170012 A T
Chr2 13170013 A T
Chr2 13170555 A G
Chr2 13170896 T C
Chr2 13170948 T C
Chr2 13171027 G A
Chr2 13171056 C T
Chr2 13171070 A C
Chr2 13171167 G T
Chr2 13171437 T C
Chr2 13171438 C T
Chr2 13171447 C T
Chr2 13171517 T C
Chr2 13171606 C T
Chr2 13171712 C G
Chr2 13171832 T C
Chr2 13171890 A C
Chr2 13171895 T A
Chr2 13172101 A T
Chr2 13172168 T C
Chr2 13172197 G A
Chr2 13172216 G A
Chr2 13172376 C T
Chr2 13172392 T C
Chr2 13172463 G A
Chr2 13172482 T A
Chr2 13172512 G A
Chr2 13172668 T C
Chr2 13172679 T C
Chr2 13172798 T A
Chr2 13172964 A T
Chr2 13172990 T C
Chr2 13173000 A G
Chr2 13173013 G T
Chr2 13173018 T G
Chr2 13173443 C T
Chr2 13173595 G A
Chr2 13173690 G C
Chr2 13173691 A G
Chr2 13173794 C T
Chr2 13173933 G A
Chr2 13173952 T C
Chr2 13173969 T C
Chr2 13174068 A G
Chr2 13174100 A G
Chr2 13174185 G A
Chr2 13174187 T C
Chr2 13174292 A G
Chr2 13174438 T G
Chr2 13174568 T C
Chr2 13174589 T C
Chr2 13174724 T C
Chr2 13174786 C A
Chr2 13174837 C T
Chr2 13174875 A G
Chr2 13174892 T C
Chr2 13175067 C A
Chr2 13175182 G A
Chr2 13175216 C T
Chr2 13175317 T C
Chr2 13175363 A G
Chr2 13175394 A C
Chr2 13175406 T C
Chr2 13175427 A G
Chr2 13175455 G A
Chr2 13175513 C T
Chr2 13175529 C T
Chr2 13175544 C T
Chr2 13175558 A T
Chr2 13175559 A C
Chr2 13175560 A T
Chr2 13175564 A T
Chr2 13175565 G C
Chr2 13175568 A T
Chr2 13175570 G T
Chr2 13175575 A T
Chr2 13175576 C A
Chr2 13175694 T G
Chr2 13175886 A G
Chr2 13176229 A G
Chr2 13176927 C G
Chr2 13176941 C G
Chr2 13179164 T C
Chr2 13179175 A T
Chr2 13179249 G A
Chr2 13179342 G A
Chr2 13179380 G A
Chr2 13179433 C T
Chr2 13179479 A G
Chr2 13179493 G A
Chr2 13179621 A T
Chr2 13179622 A T
Chr2 13179626 G A
Chr2 13179642 C T
Chr2 13179693 C T
Chr2 13179843 G A
Chr2 13179852 G A
Chr2 13180278 C T
Chr2 13180285 G A
Chr2 13180296 A G
Chr2 13180314 A G
Chr2 13180359 A C
Chr2 13180544 C T
Chr2 13180670 A C
Chr2 13181159 T G
Chr2 13181356 G A
Chr2 13181620 C T
Chr2 13181938 A C
Chr2 13182230 C A
Chr2 13182574 A C
Chr2 13182663 G A
Chr2 13182756 C T
Chr2 13182822 C T
Chr2 13183578 A G
Chr2 13184444 T G
Chr2 13184871 A G
Chr2 13185118 C T
Chr2 13185692 C T
Chr2 13186323 T C
Chr2 13186493 A T
Chr2 13186568 A T
Chr2 13187288 G A
Chr2 13187395 T C
Chr2 13188089 A C
Chr2 13188494 G C
Chr2 13188629 G A
Chr2 13189785 A C
Chr2 13189835 C A
Chr2 13189886 T C
Chr2 13189893 G A
Chr2 13189896 T C
Chr2 13189903 T C
Chr2 13190004 A T
Chr2 13190010 A G
Chr2 13190076 G A
Chr2 13190186 C G
Chr2 13190281 A G
Chr2 13191032 C G
Chr2 13191057 G A
Chr2 13191119 T C
Chr2 13191301 C T
Chr2 13191511 C T
Chr2 13191790 G A
Chr2 13191851 G A
Chr2 13191918 A G
Chr2 13192267 G A
Chr2 13192756 T A
Chr2 13193398 G A
Chr2 13193442 C T
Chr2 13193516 G C
Chr2 13193595 T C
Chr2 13193695 A T
Chr2 13193755 C A
Chr2 13193828 T C
Chr2 13193953 G A
Chr2 13194088 T C
Chr2 13194124 T C
Chr2 13194194 C T
Chr2 13194251 G T
Chr2 13194288 G A
Chr2 13194294 C T
Chr2 13194384 G A
Chr2 13194476 C T
Chr2 13194564 G A
Chr2 13194686 T C
Chr2 13194689 G T
Chr2 13194853 C T
Chr2 13194854 A G
Chr2 13194877 T C
Chr2 13195086 T C
Chr2 13195141 G C
Chr2 13195146 A T
Chr2 13195173 C A
Chr2 13195189 G C
Chr2 13195199 T C
Chr2 13195358 A T
Chr2 13195391 T C
Chr2 13195513 C T
Chr2 13195578 A G
Chr2 13196204 T C
Chr2 13196237 C T
Chr2 13196249 A G
Chr2 13196319 C T
Chr2 13196342 C T
Chr2 13196345 G T
Chr2 13196369 G A
Chr2 13197537 C A
Chr2 13197746 C T
Chr2 13197861 C T
Chr2 13198072 G C
Chr2 13198327 C T
Chr2 13198499 A G
Chr2 13198694 G A
Chr2 13198773 A G
Chr2 13199174 T C
Chr2 13199363 C T
Chr2 13199714 G A
Chr2 13199863 G A
Chr2 13200114 G T
Chr2 13200263 C T
Chr2 13200264 A G
Chr2 13200305 G A
Chr2 13200430 C T
Chr2 13200454 T C
Chr2 13200492 C T
Chr2 13200731 A C
Chr2 13200874 A G
Chr2 13200915 C T
Chr2 13201149 A G
Chr2 13201169 A G
Chr2 13201432 A G
Chr2 13201440 A G
Chr2 13201443 C T
Chr2 13201589 A T
Chr2 13201601 C T
Chr2 13201665 C T
Chr2 13202028 A T
Chr2 13202083 T C
Chr2 13202291 G A
Chr2 13202380 T C
Chr2 13202493 A G
Chr2 13202618 A C
Chr2 13203080 C T
Chr2 13203113 T C
Chr2 13203190 T G
Chr2 13203253 A G
Chr2 13203309 G A
Chr2 13203336 G A
Chr2 13203520 C T
Chr2 13203612 T C
Chr2 13203684 T C
Chr2 13203731 G A
Chr2 13203753 T C
Chr2 13203771 C T
Chr2 13203783 C T
Chr2 13203846 A G
Chr2 13203926 G A
Chr2 13204014 C T
Chr2 13204074 C T
Chr2 13204105 G A
Chr2 13204183 C T
Chr2 13204365 C G
Chr2 13204972 G A
Chr2 13205052 G A
Chr2 13205290 T G
Chr2 13205316 C A
Chr2 13205341 C T
Chr2 13205380 C T
Chr2 13205492 C T
Chr2 13205552 G T
Chr2 13205553 C T
Chr2 13205579 A G
Chr2 13205582 G C
Chr2 13205640 A G
Chr2 13205691 A G
Chr2 13205715 C T
Chr2 13205958 T C
Chr2 13206033 C T
Chr2 13206226 G T
Chr2 13206258 C G
Chr2 13206277 T C
Chr2 13206298 G T
Chr2 13206511 G A
Chr2 13206535 G A
Chr2 13206541 C T
Chr2 13206562 C A
Chr2 13206652 G A
Chr2 13206708 G A
Chr2 13206770 C T
Chr2 13206827 T C
Chr2 13206849 G C
Chr2 13207000 C T
Chr2 13207007 A G
Chr2 13207036 C T
Chr2 13207231 A G
Chr2 13207416 T C
Chr2 13207548 G A
Chr2 13207580 G A
Chr2 13207658 T G
Chr2 13207685 G A
Chr2 13207708 G T
Chr2 13207877 G T
Chr2 13207991 A G
Chr2 13207997 G A
Chr2 13208005 T G
Chr2 13208032 G A
Chr2 13208186 G A
Chr2 13208224 G A
Chr2 13208322 T C
Chr2 13208331 A G
Chr2 13208336 A G
Chr2 13208431 C T
Chr2 13208511 A G
Chr2 13208634 A C
Chr2 13208654 C T
Chr2 13208743 C T
Chr2 13208800 G A
Chr2 13209208 A G
Chr2 13209374 T A
Chr2 13209446 T C
Chr2 13209476 T C
Chr2 13209482 G A
Chr2 13209606 A C
Chr2 13209639 T C
Chr2 13209642 C T
Chr2 13209778 T G
Chr2 13209911 G A
Chr2 13209967 T G
Chr2 13210004 C T
Chr2 13210198 A C
Chr2 13210405 A G
Chr2 13210559 G A
Chr2 13210827 C T
Chr2 13210869 C T
Chr2 13211137 T C
Chr2 13211220 A C
Chr2 13211287 T C
Chr2 13211354 G A
Chr2 13211383 G A
Chr2 13211455 C T
Chr2 13211520 A G
Chr2 13211533 A G
Chr2 13211648 G A
Chr2 13211807 C T
Chr2 13211864 T C
Chr2 13211940 G A
Chr2 13211954 T C
Chr2 13211975 G A
Chr2 13211983 G A
Chr2 13212022 A G
Chr2 13212033 A G
Chr2 13212042 C T
Chr2 13212051 T A
Chr2 13212052 T A
Chr2 13212068 A G
Chr2 13212099 A G
Chr2 13212301 T A
Chr2 13212480 A C
Chr2 13213206 T C
Chr2 13214097 A G
Chr2 13214283 T A
Chr2 13214505 T G
Chr2 13214519 T C
Chr2 13214563 C T
Chr2 13214566 A G
Chr2 13214569 T C
Chr2 13214573 T G
Chr2 13214587 C T
Chr2 13214651 T C
Chr2 13214727 G A
Chr2 13214752 G A
Chr2 13214792 A T
Chr2 13214838 C T
Chr2 13214873 G A
Chr2 13214921 G A
Chr2 13214942 C T
Chr2 13214958 C T
Chr2 13215395 T C
Chr2 13215437 G A
Chr2 13215453 C T
Chr2 13215672 T C
Chr2 13215816 T C
Chr2 13215887 A G
Chr2 13215889 G A
Chr2 13215908 C G
Chr2 13216002 G A
Chr2 13216011 T C
Chr2 13216053 A G
Chr2 13216186 C T
Chr2 13216195 A G
Chr2 13216338 A G
Chr2 13216380 T C
Chr2 13216393 G C
Chr2 13216468 C A
Chr2 13217360 G A
Chr2 13217380 A G
Chr2 13217433 G A
Chr2 13217439 G A
Chr2 13217452 G A
Chr2 13217531 A G
Chr2 13217764 A T
Chr2 13217790 G A
Chr2 13217806 G A
Chr2 13217816 G A
Chr2 13217872 C G
Chr2 13217894 G A
Chr2 13217996 G C
Chr2 13218025 A G
Chr2 13218038 T C
Chr2 13218330 T G
Chr2 13218690 G A
Chr2 13218747 A G
Chr2 13218761 T C
Chr2 13218900 A G
Chr2 13218939 G A
Chr2 13218965 T C
Chr2 13219042 C T
Chr2 13219091 A G
Chr2 13219435 A T
Chr2 13219443 A T
Chr2 13220667 G C
Chr2 13220751 T C
Chr2 13221208 G A
Chr2 13221241 G A
Chr2 13221264 C T
Chr2 13221286 C T
Chr2 13221287 A G
Chr2 13221338 A G
Chr2 13221376 G A
Chr2 13221469 G A
Chr2 13221548 A G
Chr2 13221707 T C
Chr2 13221754 A G
Chr2 13221774 C T
Chr2 13221784 T G
Chr2 13221798 A G
Chr2 13221848 C T
Chr2 13221927 T C
Chr2 13221963 A G
Chr2 13221971 G A
Chr2 13221991 T C
Chr2 13222164 T C
Chr2 13222391 C T
Chr2 13222673 A G
Chr2 13222864 G A
Chr2 13223055 T C
Chr2 13223174 A G
Chr2 13223186 A G
Chr2 13223195 T G
Chr2 13223483 G A
Chr2 13223494 G A
Chr2 13223505 G A
Chr2 13223558 A G
Chr2 13223641 G A
Chr2 13223686 T C
Chr2 13223813 G T
Chr2 13223820 C T
Chr2 13224006 T C
Chr2 13224047 C T
Chr2 13224109 T C
Chr2 13224185 C T
Chr2 13224190 C T
Chr2 13224273 C T
Chr2 13224280 G A
Chr2 13224371 T C
Chr2 13224470 C T
Chr2 13224476 G A
Chr2 13224488 C T
Chr2 13224500 T A
Chr2 13224580 A C
Chr2 13224659 G A
Chr2 13224783 A G
Chr2 13224831 C T
Chr2 13224986 A C
Chr2 13224995 T C
Chr2 13225048 G A
Chr2 13225232 T G
Chr2 13225302 A G
Chr2 13225319 T C
Chr2 13225393 G A
Chr2 13225470 G A
Chr2 13225479 T C
Chr2 13225516 A C
Chr2 13225667 T C
Chr2 13225854 C T
Chr2 13225880 G C
Chr2 13225912 G A
Chr2 13225977 C G
Chr2 13225980 G A
Chr2 13225981 G A
Chr2 13226069 C A
Chr2 13226149 A G
Chr2 13226222 G A
Chr2 13226249 G C
Chr2 13226386 G A
Chr2 13226446 A C
Chr2 13226458 A C
Chr2 13226463 A G
Chr2 13226477 T C
Chr2 13226571 C A
Chr2 13226593 G C
Chr2 13226784 G A
Chr2 13226841 C T
Chr2 13226887 C T
Chr2 13226952 T C
Chr2 13227005 T C
Chr2 13227096 A C
Chr2 13227171 G A
Chr2 13227227 T C
Chr2 13227254 A G
Chr2 13227275 C T
Chr2 13227284 A G
Chr2 13227334 A G
Chr2 13227356 G A
Chr2 13227416 A T
Chr2 13227511 T G
Chr2 13228649 T C
Chr2 13229208 G A
Chr2 13229328 G T
Chr2 13229338 G A
Chr2 13229376 G A
Chr2 13229384 G A
Chr2 13229385 C T
Chr2 13229559 G A
Chr2 13229771 C A
Chr2 13229981 T A
Chr2 13230247 A T
Chr2 13230388 G A
Chr2 13230915 C T
Chr2 13231005 T G
Chr2 13231334 G A
Chr2 13231343 C T
Chr2 13231370 G A
Chr2 13231619 G A
Chr2 13231681 G C
Chr2 13231707 A G
Chr2 13231708 A G
Chr2 13231753 A G
Chr2 13231800 C T
Chr2 13231815 C T
Chr2 13231918 T C
Chr2 13231920 A G
Chr2 13231926 G A
Chr2 13231957 G A
Chr2 13231964 T A
Chr2 13232105 C T
Chr2 13232162 G T
Chr2 13232174 T C
Chr2 13232238 A G
Chr2 13232273 T C
Chr2 13233564 A G
Chr2 13233566 G A
Chr2 13233799 G A
Chr2 13234095 T C
Chr2 13234279 A T
Chr2 13234735 A T
Chr2 13235778 T A
Chr2 13235886 G T
Chr2 13236476 T C
Chr2 13236540 C T
Chr2 13236879 T G
Chr2 13237491 A T
Chr2 13237696 C T
Chr2 13237885 C A
Chr2 13238137 G T
Chr2 13238138 T C
Chr2 13238179 G A
Chr2 13238205 G A
Chr2 13238332 T C
Chr2 13238392 A G
Chr2 13238414 A G
Chr2 13238432 G A
Chr2 13238572 T C
Chr2 13238610 G A
Chr2 13238651 T A
Chr2 13238652 T A
Chr2 13238724 C A
Chr2 13238774 A G
Chr2 13238779 G A
Chr2 13238822 C T
Chr2 13238852 C A
Chr2 13238930 T C
Chr2 13238972 A T
Chr2 13239070 G A
Chr2 13239091 T G
Chr2 13239130 G A
Chr2 13239136 C T
Chr2 13239180 T C
Chr2 13239662 C T
Chr2 13239912 C A
Chr2 13240409 C T
Chr2 13240818 C A
Chr2 13241037 G A
Chr2 13241056 G A
Chr2 13241068 A G
Chr2 13241121 C A
Chr2 13241123 C A
Chr2 13241127 A C
Chr2 13241129 G C
Chr2 13241130 G C
Chr2 13241131 G C
Chr2 13241132 G C
Chr2 13241133 G C
Chr2 13241134 G C
Chr2 13241135 G C
Chr2 13241136 G C
Chr2 13241137 G C
Chr2 13241139 G C
Chr2 13241166 C T
Chr2 13241167 G A
Chr2 13241185 C T
Chr2 13241289 A G
Chr2 13241365 T C
Chr2 13241412 C T
Chr2 13241693 A C
Chr2 13242183 T A
Chr2 13242573 G A
Chr2 13242901 T C
Chr2 13243652 A G
Chr2 13243967 G A
Chr2 13243999 C G
Chr2 13244817 G A
Chr2 13245349 T C
Chr2 13245879 C G
Chr2 13246369 G A
Chr2 13246568 A G
Chr2 13246612 T A
Chr2 13246713 T C
Chr2 13246870 A T
Chr2 13246903 T A
Chr2 13246904 C G
Chr2 13246982 A G
Chr2 13247056 G A
Chr2 13247137 T C
Chr2 13247277 A G
Chr2 13247370 C T
Chr2 13247461 G A
Chr2 13247525 C T
Chr2 13247526 T C
Chr2 13247777 T C
Chr2 13248116 T C
Chr2 13248224 T C
Chr2 13248466 C T
Chr2 13248513 G T
Chr2 13248759 T G
Chr2 13248770 G A
Chr2 13248910 T C
Chr2 13248953 C G
Chr2 13249088 C T
Chr2 13249181 G A
Chr2 13249300 G A
Chr2 13249330 A G
Chr2 13249343 G T
Chr2 13249518 C A
Chr2 13249578 T A
Chr2 13249680 C T
Chr2 13249748 C G
Chr2 13250032 G A
Chr2 13250057 A C
Chr2 13250173 G A
Chr2 13250224 A G
Chr2 13250490 C T
Chr2 13250491 C T
Chr2 13250581 C A
Chr2 13250587 G A
Chr2 13250591 G A
Chr2 13250612 A G
Chr2 13250632 A G
Chr2 13250671 G A
Chr2 13250727 G A
Chr2 13250901 G A
Chr2 13250917 C T
Chr2 13250934 A G
Chr2 13250962 C T
Chr2 13250996 T C
Chr2 13251175 A G
Chr2 13251205 C A
Chr2 13251258 T C
Chr2 13251562 G A
Chr2 13251770 C T
Chr2 13251789 G A
Chr2 13252566 C T
Chr2 13252626 G C
Chr2 13252864 G A
Chr2 13252901 C T
Chr2 13253025 T G
Chr2 13253063 A G
Chr2 13253371 A G
Chr2 13253440 G C
Chr2 13253575 C T
Chr2 13253607 T G
Chr2 13253790 A G
Chr2 13253876 A T
Chr2 13254008 A G
Chr2 13254136 A G
Chr2 13254195 T C
Chr2 13254547 G T
Chr2 13254623 A T
Chr2 13254624 C T
Chr2 13254637 T C
Chr2 13254789 T C
Chr2 13254877 T C
Chr2 13254966 T C
Chr2 13255216 C T
Chr2 13255251 G A
Chr2 13255539 G A
Chr2 13255542 C T
Chr2 13255566 A G
Chr2 13255608 T C
Chr2 13255621 A G
Chr2 13255754 C T
Chr2 13255834 G A
Chr2 13255850 G A
Chr2 13255854 T C
Chr2 13255932 G A
Chr2 13255947 G A
Chr2 13256289 T G
Chr2 13256399 A G
Chr2 13256723 G A
Chr2 13257128 A G
Chr2 13257349 T C
Chr2 13257553 A G
Chr2 13257702 G A
Chr2 13257784 T G
Chr2 13257811 G A
Chr2 13257853 G T
Chr2 13258368 T C
Chr2 13258384 C T
Chr2 13258420 C T
Chr2 13258422 A G
Chr2 13258616 C T
Chr2 13258667 C T
Chr2 13259018 A G
Chr2 13259074 C T
Chr2 13259138 G C
Chr2 13259373 T C
Chr2 13259448 G C
Chr2 13259451 T G
Chr2 13259506 G A
Chr2 13259510 G A
Chr2 13259517 C T
Chr2 13259530 C T
Chr2 13259538 G A
Chr2 13259709 C T
Chr2 13259761 T A
Chr2 13260223 C T
Chr2 13260255 G A
Chr2 13260266 C T
Chr2 13260319 T C
Chr2 13260364 G C
Chr2 13260380 G A
Chr2 13260643 T G
Chr2 13260748 T G
Chr2 13260797 A G
Chr2 13260875 C A
Chr2 13260886 C T
Chr2 13261204 G A
Chr2 13261231 T C
Chr2 13261702 A C
Chr2 13261722 G A
Chr2 13261907 A G
Chr2 13262061 C A
Chr2 13262253 C T
Chr2 13262287 A G
Chr2 13262353 T C
Chr2 13262376 A T
Chr2 13262446 T C
Chr2 13262461 T C
Chr2 13262559 A C
Chr2 13262615 A G
Chr2 13262833 C G
Chr2 13263032 T C
Chr2 13263042 G A
Chr2 13263078 T A
Chr2 13263161 C A
Chr2 13263177 T C
Chr2 13263179 G A
Chr2 13263225 C T
Chr2 13263666 T C
Chr2 13263777 T C
Chr2 13263815 C A
Chr2 13263841 T C
Chr2 13263847 T C
Chr2 13263919 T C
Chr2 13263996 C T
Chr2 13264094 G A
Chr2 13264164 G A
Chr2 13264170 T C
Chr2 13264174 G T
Chr2 13264240 G A
Chr2 13264247 T C
Chr2 13264349 C T
Chr2 13264424 A G
Chr2 13264530 C T
Chr2 13264542 G A
Chr2 13264561 T G
Chr2 13264624 C A
Chr2 13264651 C T
Chr2 13264683 C A
Chr2 13264715 A G
Chr2 13264807 G A
Chr2 13264901 T C
Chr2 13264938 G C
Chr2 13265304 C G
Chr2 13265321 G A
Chr2 13265332 A C
Chr2 13265361 A G
Chr2 13265413 A T
Chr2 13265483 G A
Chr2 13265596 C T
Chr2 13265671 T C
Chr2 13265710 G A
Chr2 13265744 T C
Chr2 13265753 T C
Chr2 13265798 G A
Chr2 13265880 C T
Chr2 13265960 G A
Chr2 13265985 A G
Chr2 13266005 C A
Chr2 13266109 A G
Chr2 13266184 C T
Chr2 13266354 C T
Chr2 13266361 C T
Chr2 13266460 G A
Chr2 13266577 A G
Chr2 13266659 C T
Chr2 13266729 G A
Chr2 13266828 C T
Chr2 13266881 T C
Chr2 13266918 C T
Chr2 13267051 G A
Chr2 13267069 T C
Chr2 13267085 G A
Chr2 13267263 T C
Chr2 13267264 A G
Chr2 13267335 A T
Chr2 13267367 A G
Chr2 13267439 C T
Chr2 13267498 C G
Chr2 13267516 T C
Chr2 13267600 C T
Chr2 13267642 A G
Chr2 13267670 T C
Chr2 13267720 A G
Chr2 13267775 G A
Chr2 13267867 T G
Chr2 13267893 T C
Chr2 13267939 T A
Chr2 13267984 G A
Chr2 13267992 C T
Chr2 13268013 A T
Chr2 13268091 C T
Chr2 13268111 A G
Chr2 13268163 G A
Chr2 13268183 T G
Chr2 13268257 C A
Chr2 13268275 C T
Chr2 13268552 G A
Chr2 13268755 T C
Chr2 13268839 G A
Chr2 13268871 G C
Chr2 13269087 C T
Chr2 13269131 C T
Chr2 13269151 A G
Chr2 13269212 A G
Chr2 13269216 A G
Chr2 13269262 G A
Chr2 13269272 T G
Chr2 13269833 A C
Chr2 13269869 T C
Chr2 13270068 C G
Chr2 13270922 A G
Chr2 13271327 G A
Chr2 13271808 T G
Chr2 13271894 A C
Chr2 13271928 T C
Chr2 13272179 G A
Chr2 13272218 T C
Chr2 13272234 G A
Chr2 13272264 A G
Chr2 13272361 C T
Chr2 13272604 A G
Chr2 13272612 A G
Chr2 13272704 A C
Chr2 13272705 T G
Chr2 13272922 C T
Chr2 13272957 A G
Chr2 13273151 T C
Chr2 13273175 A G
Chr2 13273192 G A
Chr2 13273290 T A
Chr2 13273296 C T
Chr2 13273316 T C
Chr2 13273324 A G
Chr2 13273337 G A
Chr2 13273590 C A
Chr2 13273601 A G
Chr2 13274246 C T
Chr2 13274520 A G
Chr2 13274752 T C
Chr2 13274826 G A
Chr2 13274930 T C
Chr2 13274996 C T
Chr2 13275021 C T
Chr2 13275121 T C
Chr2 13275319 G A
Chr2 13275378 A G
Chr2 13275383 A G
Chr2 13275399 T C
Chr2 13275411 C T
Chr2 13275686 C T
Chr2 13275780 C T
Chr2 13275824 C T
Chr2 13275857 G A
Chr2 13275925 C T
Chr2 13276010 C T
Chr2 13276022 G A
Chr2 13276046 T C
Chr2 13276080 A G
Chr2 13276083 G A
Chr2 13276108 A G
Chr2 13276139 A G
Chr2 13276269 G A
Chr2 13276321 G A
Chr2 13276346 A T
Chr2 13276352 A G
Chr2 13276417 A G
Chr2 13276448 T C
Chr2 13276509 G A
Chr2 13276538 C T
Chr2 13276577 G A
Chr2 13276634 G A
Chr2 13276788 C T
Chr2 13276800 T C
Chr2 13276875 G A
Chr2 13276952 C T
Chr2 13277054 G A
Chr2 13277210 A T
Chr2 13277287 T C
Chr2 13277391 T C
Chr2 13277599 G A
Chr2 13277664 G A
Chr2 13277704 T A
Chr2 13277721 C T
Chr2 13277925 T C
Chr2 13278003 A G
Chr2 13278023 G A
Chr2 13278092 G A
Chr2 13278235 G A
Chr2 13278253 G A
Chr2 13278377 C T
Chr2 13278435 A C
Chr2 13278605 T C
Chr2 13278655 T A
Chr2 13278656 T A
Chr2 13278797 T A
Chr2 13278798 G T
Chr2 13278829 A G
Chr2 13278905 G A
Chr2 13278955 G C
Chr2 13279045 A G
Chr2 13279100 G A
Chr2 13279182 A G
Chr2 13279287 C T
Chr2 13279312 G C
Chr2 13279333 C T
Chr2 13279338 T C
Chr2 13279469 C T
Chr2 13279478 G A
Chr2 13279547 A G
Chr2 13279625 G A
Chr2 13279779 T G
Chr2 13279828 A G
Chr2 13279905 T C
Chr2 13279922 C T
Chr2 13279959 T A
Chr2 13279974 T C
Chr2 13279984 A G
Chr2 13280050 C T
Chr2 13280076 C T
Chr2 13280122 C T
Chr2 13280253 T C
Chr2 13280271 C T
Chr2 13280314 A G
Chr2 13280337 T G
Chr2 13280400 C T
Chr2 13280485 G A
Chr2 13280652 A G
Chr2 13280698 A C
Chr2 13280824 T C
Chr2 13280848 A G
Chr2 13280856 T C
Chr2 13280862 A G
Chr2 13280924 T G
Chr2 13280946 T C
Chr2 13280963 C T
Chr2 13281005 T C
Chr2 13281070 C T
Chr2 13281166 A G
Chr2 13281168 G A
Chr2 13281200 C T
Chr2 13281368 T C
Chr2 13281416 C T
Chr2 13281447 G A
Chr2 13281507 A G
Chr2 13281536 A G
Chr2 13281611 A G
Chr2 13281716 G A
Chr2 13281736 C T
Chr2 13281832 C T
Chr2 13281988 A G
Chr2 13282000 A G
Chr2 13282118 A G
Chr2 13282139 C T
Chr2 13282218 T G
Chr2 13282390 C T
Chr2 13285817 C T
Chr2 13285951 T C
Chr2 13286017 C T
Chr2 13286054 G A
Chr2 13286067 G C
Chr2 13286295 T C
Chr2 13286298 C T
Chr2 13286310 G A
Chr2 13286365 A C
Chr2 13286391 C T
Chr2 13286438 C G
Chr2 13286463 G A
Chr2 13286560 A G
Chr2 13286675 C T
Chr2 13286896 A G
Chr2 13286901 C T
Chr2 13286947 T C
Chr2 13287002 T C
Chr2 13287027 A G
Chr2 13287028 T C
Chr2 13287064 T C
Chr2 13287092 A G
Chr2 13287093 A G
Chr2 13287280 T C
Chr2 13287338 C T
Chr2 13287359 T C
Chr2 13287397 G A
Chr2 13287403 C T
Chr2 13287414 G A
Chr2 13287416 C T
Chr2 13287432 G A
Chr2 13287494 A G
Chr2 13287499 T C
Chr2 13287531 A G
Chr2 13287574 G A
Chr2 13287580 C T
Chr2 13287587 T C
Chr2 13287952 G T
Chr2 13288013 C T
Chr2 13288023 C T
Chr2 13288044 G A
Chr2 13288047 C G
Chr2 13288092 G A
Chr2 13288102 C G
Chr2 13288107 C T
Chr2 13288133 C T
Chr2 13288225 T C
Chr2 13288286 G A
Chr2 13288289 A G
Chr2 13288393 G C
Chr2 13288612 A C
Chr2 13288658 C T
Chr2 13288857 A G
Chr2 13288907 T C
Chr2 13289013 C G
Chr2 13289096 C T
Chr2 13289109 A G
Chr2 13289251 T C
Chr2 13289270 C T
Chr2 13289347 T C
Chr2 13289396 C T
Chr2 13289452 C G
Chr2 13289459 A G
Chr2 13289517 T C
Chr2 13289533 A C
Chr2 13289541 G A
Chr2 13289542 T C
Chr2 13289588 C T
Chr2 13289732 T G
Chr2 13289768 G A
Chr2 13290003 G A
Chr2 13290107 G A
Chr2 13290110 G A
Chr2 13290178 G A
Chr2 13290262 G A
Chr2 13290415 A G
Chr2 13290679 C T
Chr2 13290707 A G
Chr2 13290739 C T
Chr2 13290746 T C
Chr2 13290764 C T
Chr2 13290773 C T
Chr2 13290795 C T
Chr2 13290854 T C
Chr2 13290901 C A
Chr2 13291240 A G
Chr2 13291256 A G
Chr2 13291510 T C
Chr2 13291530 A G
Chr2 13291564 C T
Chr2 13291786 A G
Chr2 13292005 C T
Chr2 13292009 G T
Chr2 13292294 C T
Chr2 13292518 G T
Chr2 13292520 G A
Chr2 13292577 T G
Chr2 13292705 C T
Chr2 13293092 A G
Chr2 13294189 T C
Chr2 13294643 G A
Chr2 13294683 C A
Chr2 13296067 G A
Chr2 13297350 G A
Chr2 13297481 G A
Chr2 13297691 G C
Chr2 13297946 C A
Chr2 13299280 C T
Chr2 13299407 A C
Chr2 13300175 C T
Chr2 13301185 C T
Chr2 13301859 G A
Chr2 13302581 G A
Chr2 13302821 T C
Chr2 13302975 C T
Chr2 13303391 G T
Chr2 13303392 G C
Chr2 13303480 T A
Chr2 13304101 T G
Chr2 13304202 T C
Chr2 13304229 G A
Chr2 13304262 A G
Chr2 13305626 C T
Chr2 13306179 G A
Chr2 13311139 T A
Chr2 13311270 T C
Chr2 13311294 T A
Chr2 13311310 A G
Chr2 13311408 T C
Chr2 13311609 C T
Chr2 13311746 C T
Chr2 13311927 T C
Chr2 13313644 C T
Chr2 13314554 T A
Chr2 13315652 G A
Chr2 13316287 A G
Chr2 13316299 G A
Chr2 13316376 C T
Chr2 13316384 G A
Chr2 13316430 T A
Chr2 13316480 C T
Chr2 13316624 A G
Chr2 13316644 T C
Chr2 13316779 C T
Chr2 13316847 A G
Chr2 13316899 C T
Chr2 13316920 T C
Chr2 13316950 T C
Chr2 13317092 A G
Chr2 13317175 G A
Chr2 13317255 G A
Chr2 13317256 C T
Chr2 13317359 G A
Chr2 13317631 T A
Chr2 13317660 C T
Chr2 13317746 A G
Chr2 13317940 G A
Chr2 13318007 C T
Chr2 13318204 T C
Chr2 13318954 C T
Chr2 13318955 C T
Chr2 13319930 G A
Chr2 13323723 G T
Chr2 13323865 A T
Chr2 13324246 C T
Chr2 13324467 G A
Chr2 13325247 G A
Chr2 13325253 C T
Chr2 13325517 T C
Chr2 13326970 C T
Chr2 13327006 T C
Chr2 13327010 T C
Chr2 13327065 G A
Chr2 13327597 T C
Chr2 13327739 T C
Chr2 13328425 C G
Chr2 13328496 A G
Chr2 13328497 T C
Chr2 13328612 G T
Chr2 13328642 A G
Chr2 13328831 G T
Chr2 13328879 G A
Chr2 13328919 T A
Chr2 13328963 G A
Chr2 13328964 G A
Chr2 13329118 A G
Chr2 13329159 A G
Chr2 13329165 G C
Chr2 13329350 G A
Chr2 13329356 C T
Chr2 13330230 G T
Chr2 13331308 A G
Chr2 13331324 G C
Chr2 13331489 C A
Chr2 13331638 T C
Chr2 13332197 G C
Chr2 13332220 T C
Chr2 13333109 C T
Chr2 13333451 T A
Chr2 13333668 C A
Chr2 13334121 G A
Chr2 13334208 C T
Chr2 13334248 C G
Chr2 13334318 C T
Chr2 13334465 G A
Chr2 13335519 A G
Chr2 13335836 C G
Chr2 13336075 G A
Chr2 13336120 C T
Chr2 13336250 G A
Chr2 13336262 T C
Chr2 13336263 C T
Chr2 13336271 C T
Chr2 13336411 A C
Chr2 13337200 T G
Chr2 13337224 C T
Chr2 13337320 C G
Chr2 13337356 T C
Chr2 13337555 C G
Chr2 13337595 A G
Chr2 13337742 A G
Chr2 13338142 T G
Chr2 13338157 A C
Chr2 13338184 G A
Chr2 13338221 G A
Chr2 13338250 C T
Chr2 13338305 C T
Chr2 13338327 A G
Chr2 13338351 G A
Chr2 13338403 G A
Chr2 13338405 G A
Chr2 13338581 G A
Chr2 13338649 A T
Chr2 13338776 C T
Chr2 13338850 T G
Chr2 13338926 A T
Chr2 13338949 T C
Chr2 13338974 A G
Chr2 13338983 G T
Chr2 13339284 A G
Chr2 13339319 T C
Chr2 13339391 A T
Chr2 13339405 A G
Chr2 13339556 G A
Chr2 13339709 G A
Chr2 13339842 A G
Chr2 13339925 C T
Chr2 13339949 T C
Chr2 13340222 C T
Chr2 13340276 G A
Chr2 13340389 A G
Chr2 13340474 G A
Chr2 13340579 T C
Chr2 13340655 G A
Chr2 13340691 T C
Chr2 13341094 C T
Chr2 13341177 A G
Chr2 13341313 C T
Chr2 13341354 G A
Chr2 13341388 G A
Chr2 13341458 A G
Chr2 13341525 T C
Chr2 13341558 G A
Chr2 13341596 A G
Chr2 13341626 T C
Chr2 13341654 T C
Chr2 13341687 T C
Chr2 13341789 C T
Chr2 13342197 C T
Chr2 13342359 A T
Chr2 13342405 G T
Chr2 13342451 A C
Chr2 13342926 G T
Chr2 13342957 C T
Chr2 13343051 G A
Chr2 13343227 C T
Chr2 13343407 T C
Chr2 13343633 C A
Chr2 13343649 C T
Chr2 13343887 A C
Chr2 13343977 T A
Chr2 13344178 C T
Chr2 13344327 A G
Chr2 13344546 G C
Chr2 13344608 A G
Chr2 13344630 A G
Chr2 13344849 G A
Chr2 13344854 T C
Chr2 13345168 C T
Chr2 13345325 G A
Chr2 13345416 A G
Chr2 13345489 T C
Chr2 13345521 A G
Chr2 13345803 C T
Chr2 13346076 A T
Chr2 13346323 G A
Chr2 13346334 G A
Chr2 13346352 C T
Chr2 13346357 T C
Chr2 13346366 C T
Chr2 13346378 T C
Chr2 13346392 G A
Chr2 13346417 C T
Chr2 13346456 C T
Chr2 13346458 A T
Chr2 13346496 C T
Chr2 13346506 G A
Chr2 13346533 T C
Chr2 13347114 A G
Chr2 13347376 C A
Chr2 13347669 C T
Chr2 13347914 A G
Chr2 13348372 A T
Chr2 13348556 G A
Chr2 13349035 T C
Chr2 13349176 A G
Chr2 13349638 A G
Chr2 13349674 A T
Chr2 13349705 T C
Chr2 13349736 G A
Chr2 13349760 A C
Chr2 13349826 C G
Chr2 13349844 T C
Chr2 13350081 C T
Chr2 13350890 C T
Chr2 13350906 G A
Chr2 13350915 A G
Chr2 13350952 G T
Chr2 13351086 A G
Chr2 13351145 A G
Chr2 13351167 T C
Chr2 13351216 G A
Chr2 13351292 G A
Chr2 13351329 C T
Chr2 13351357 C T
Chr2 13351364 T C
Chr2 13351427 T A
Chr2 13351496 A G
Chr2 13351652 T A
Chr2 13351654 T A
Chr2 13351656 T A
Chr2 13351658 T A
Chr2 13351660 T A
Chr2 13351662 T A
Chr2 13351664 T A
Chr2 13351666 T A
Chr2 13351668 T A
Chr2 13351670 T A
Chr2 13357815 T C
Chr2 13357904 T C
Chr2 13358117 C A
Chr2 13358118 G A
Chr2 13358131 A G
Chr2 13358140 G A
Chr2 13358143 A G
Chr2 13358165 T A
Chr2 13358465 C T
Chr2 13358554 C T
Chr2 13358604 C T
Chr2 13358621 T C
Chr2 13358814 C T
Chr2 13358826 C G
Chr2 13358867 G T
Chr2 13359131 C T
Chr2 13359178 G A
Chr2 13359297 C T
Chr2 13359345 T A
Chr2 13359395 G A
Chr2 13359411 C T
Chr2 13359517 T C
Chr2 13359532 C T
Chr2 13359535 G A
Chr2 13359536 A G
Chr2 13359540 A G
Chr2 13359556 G A
Chr2 13359786 T C
Chr2 13359797 T C
Chr2 13359846 T C
Chr2 13359931 T G
Chr2 13359940 G A
Chr2 13360124 A G
Chr2 13360128 A G
Chr2 13360144 G A
Chr2 13360251 C T
Chr2 13360359 T A
Chr2 13360395 G A
Chr2 13360512 A C
Chr2 13360513 T C
Chr2 13360518 T C
Chr2 13360631 C T
Chr2 13360637 G A
Chr2 13360715 G A
Chr2 13360734 T C
Chr2 13360752 A G
Chr2 13360763 G A
Chr2 13360780 C T
Chr2 13360978 T G
Chr2 13360984 A G
Chr2 13364329 A T
Chr2 13364404 T C
Chr2 13364463 A G
Chr2 13364636 T G
Chr2 13364790 C T
Chr2 13364792 A G
Chr2 13364862 G A
Chr2 13364917 A G
Chr2 13364955 G C
Chr2 13365011 C T
Chr2 13365201 G A
Chr2 13365333 C T
Chr2 13365490 C T
Chr2 13365762 G A
Chr2 13365799 G T
Chr2 13365875 G C
Chr2 13365988 G A
Chr2 13366057 A G
Chr2 13366156 T G
Chr2 13366726 A G
Chr2 13366865 T C
Chr2 13366967 T C
Chr2 13367015 C T
Chr2 13367817 A T
Chr2 13367878 C T
Chr2 13367942 G A
Chr2 13368185 T A
Chr2 13368303 A T
Chr2 13368693 C T
Chr2 13368698 C T
Chr2 13368761 C G
Chr2 13368987 A C
Chr2 13369276 T C
Chr2 13369441 G A
Chr2 13369454 A G
Chr2 13369710 C T
Chr2 13369712 C T
Chr2 13369714 A G
Chr2 13369988 A G
Chr2 13370089 A G
Chr2 13370555 C A
Chr2 13370570 C T
Chr2 13370663 A C
Chr2 13370669 G A
Chr2 13370780 A G
Chr2 13370787 A G
Chr2 13371132 C T
Chr2 13371217 C T
Chr2 13371369 A T
Chr2 13371473 A G
Chr2 13371660 C T
Chr2 13371718 T C
Chr2 13372043 G A
Chr2 13372192 A G
Chr2 13372275 G T
Chr2 13372312 A G
Chr2 13372313 G A
Chr2 13372607 A G
Chr2 13372622 C T
Chr2 13372709 G A
Chr2 13372894 A G
Chr2 13372916 T C
Chr2 13372957 C T
Chr2 13372974 C T
Chr2 13372991 A G
Chr2 13373025 C T
Chr2 13373033 A G
Chr2 13373053 C T
Chr2 13373166 T C
Chr2 13373295 C T
Chr2 13373324 T C
Chr2 13373352 G C
Chr2 13373370 C T
Chr2 13373379 C T
Chr2 13373437 A C
Chr2 13373443 C T
Chr2 13373461 T C
Chr2 13373464 C T
Chr2 13373483 T C
Chr2 13373490 C T
Chr2 13373505 G A
Chr2 13373507 C T
Chr2 13373536 T G
Chr2 13375450 C T
Chr2 13375757 G T
Chr2 13376021 T C
Chr2 13376026 C A
Chr2 13376049 G A
Chr2 13376336 G T
Chr2 13376837 C G
Chr2 13376897 T G
Chr2 13377043 G A
Chr2 13377117 T C
Chr2 13377200 A C
Chr2 13377267 C T
Chr2 13377306 C T
Chr2 13377317 A G
Chr2 13377526 A T
Chr2 13377616 T C
Chr2 13377646 G A
Chr2 13377707 G A
Chr2 13378269 G A
Chr2 13378307 A G
Chr2 13378309 T C
Chr2 13378607 T C
Chr2 13378654 T C
Chr2 13378932 C T
Chr2 13378973 C T
Chr2 13379007 G T
Chr2 13379311 C A
Chr2 13379451 C A
Chr2 13379824 G A
Chr2 13380055 T G
Chr2 13380333 G A
Chr2 13380367 C T
Chr2 13380402 G A
Chr2 13380432 T C
Chr2 13380440 A T
Chr2 13380507 A C
Chr2 13380566 A G
Chr2 13380703 G A
Chr2 13381140 A G
Chr2 13381261 C T
Chr2 13381289 A T
Chr2 13381316 T C
Chr2 13381364 A G
Chr2 13381377 C G
Chr2 13381606 C T
Chr2 13381713 T C
Chr2 13381833 T C
Chr2 13381888 T C
Chr2 13381981 G A
Chr2 13382308 C T
Chr2 13382316 C T
Chr2 13382341 C A
Chr2 13382393 C T
Chr2 13382508 G A
Chr2 13382529 A G
Chr2 13382684 G A
Chr2 13382954 C T
Chr2 13383002 C T
Chr2 13383153 G A
Chr2 13383258 C T
Chr2 13383400 G A
Chr2 13383628 T A
Chr2 13383738 T C
Chr2 13383759 T C
Chr2 13383819 A G
Chr2 13383841 A G
Chr2 13383942 G A
Chr2 13384092 G T
Chr2 13384098 G A
Chr2 13384164 G A
Chr2 13384281 A G
Chr2 13384283 T C
Chr2 13384365 T C
Chr2 13384524 G A
Chr2 13384535 C T
Chr2 13384546 C T
Chr2 13384879 A G
Chr2 13384884 A G
Chr2 13384894 T A
Chr2 13384927 C T
Chr2 13385257 A G
Chr2 13385313 A C
Chr2 13385339 T C
Chr2 13385565 A G
Chr2 13385800 G A
Chr2 13385910 G A
Chr2 13385984 A G
Chr2 13386082 G A
Chr2 13386362 C T
Chr2 13386373 G A
Chr2 13386446 T A
Chr2 13386535 C T
Chr2 13386590 A T
Chr2 13386599 G A
Chr2 13386662 T C
Chr2 13386724 A G
Chr2 13386765 C G
Chr2 13387013 T C
Chr2 13387080 T C
Chr2 13387087 C G
Chr2 13387137 A G
Chr2 13387503 G A
Chr2 13387552 A C
Chr2 13388177 T C
Chr2 13388184 G A
Chr2 13388415 A G
Chr2 13388861 C G
Chr2 13388922 T C
Chr2 13388981 A G
Chr2 13389009 G A
Chr2 13389174 T A
Chr2 13389296 C G
Chr2 13389453 C G
Chr2 13389459 G A
Chr2 13389502 A G
Chr2 13389512 G A
Chr2 13389630 T C
Chr2 13389669 T C
Chr2 13389701 A G
Chr2 13389834 C T
Chr2 13389867 G A
Chr2 13389886 T A
Chr2 13389970 A G
Chr2 13389990 C T
Chr2 13390332 T G
Chr2 13390336 A T
Chr2 13390460 T C
Chr2 13390470 A G
Chr2 13390471 G A
Chr2 13390580 T C
Chr2 13390582 G A
Chr2 13390595 C T
Chr2 13390625 T C
Chr2 13390699 A G
Chr2 13390717 G T
Chr2 13390767 C T
Chr2 13390878 T C
Chr2 13390893 C T
Chr2 13390992 C T
Chr2 13391039 C T
Chr2 13391081 T G
Chr2 13391158 C T
Chr2 13391420 T C
Chr2 13391608 G A
Chr2 13391784 C T
Chr2 13392112 C T
Chr2 13392340 G A
Chr2 13392689 T C
Chr2 13392729 A G
Chr2 13393228 A G
Chr2 13393307 A G
Chr2 13393383 G A
Chr2 13393519 C T
Chr2 13393666 A C
Chr2 13393751 C T
Chr2 13393789 C A
Chr2 13393980 A G
Chr2 13394063 A G
Chr2 13394075 G A
Chr2 13394261 T A
Chr2 13394394 C T
Chr2 13394801 C A
Chr2 13394878 T C
Chr2 13394994 G A
Chr2 13395251 A G
Chr2 13395535 G A
Chr2 13395717 T G
Chr2 13395848 T G
Chr2 13395970 T C
Chr2 13396035 T C
Chr2 13396077 G A
Chr2 13396236 A G
Chr2 13397268 C T
Chr2 13397865 C T
Chr2 13398220 T C
Chr2 13398498 G A
Chr2 13398613 T C
Chr2 13398741 A C
Chr2 13398807 T G
Chr2 13398819 A G
Chr2 13398989 A G
Chr2 13400479 G A
Chr2 13400955 A G
Chr2 13401035 C T
Chr2 13401096 C T
Chr2 13401105 T C
Chr2 13401125 G A
Chr2 13401159 G A
Chr2 13401160 C A
Chr2 13401166 G A
Chr2 13401189 C T
Chr2 13401193 C T
Chr2 13401432 C T
Chr2 13401442 A T
Chr2 13401448 A G
Chr2 13401611 G A
Chr2 13401697 G A
Chr2 13401777 G A
Chr2 13401855 A G
Chr2 13401880 A T
Chr2 13401890 G T
Chr2 13401967 T C
Chr2 13402160 T C
Chr2 13402187 T C
Chr2 13402470 T C
Chr2 13402515 C T
Chr2 13402611 A G
Chr2 13402686 C T
Chr2 13402800 G A
Chr2 13402970 A G
Chr2 13403308 T A
Chr2 13403546 T C
Chr2 13403552 A G
Chr2 13403560 T C
Chr2 13403811 C T
Chr2 13403832 G A
Chr2 13404031 C A
Chr2 13404065 G A
Chr2 13404125 G A
Chr2 13404309 C T
Chr2 13404421 G A
Chr2 13404468 A G
Chr2 13404780 A G
Chr2 13404799 T C
Chr2 13404802 G T
Chr2 13404841 T G
Chr2 13404925 C T
Chr2 13404979 T A
Chr2 13404986 T C
Chr2 13404997 A C
Chr2 13405153 A G
Chr2 13405342 G A
Chr2 13405475 A T
Chr2 13405498 A G
Chr2 13405942 C T
Chr2 13406391 T G
Chr2 13406831 G T
Chr2 13406857 T C
Chr2 13406866 C T
Chr2 13406879 G A
Chr2 13406886 A G
Chr2 13406925 A G
Chr2 13407080 G A
Chr2 13407081 T G
Chr2 13407089 A G
Chr2 13407182 C A
Chr2 13407276 T C
Chr2 13407550 T A
Chr2 13407560 A G
Chr2 13407609 A G
Chr2 13407629 C T
Chr2 13407668 T C
Chr2 13407708 A C
Chr2 13407764 G A
Chr2 13407787 C T
Chr2 13407987 T C
Chr2 13407995 C A
Chr2 13407997 C T
Chr2 13408009 A C
Chr2 13408139 T C
Chr2 13408198 C T
Chr2 13408255 G A
Chr2 13408256 T C
Chr2 13408336 T C
Chr2 13408340 C T
Chr2 13408460 C T
Chr2 13408465 C T
Chr2 13408604 G A
Chr2 13408658 C G
Chr2 13408730 C T
Chr2 13408874 C G
Chr2 13408893 G A
Chr2 13409015 T C
Chr2 13409021 C T
Chr2 13409036 C T
Chr2 13409060 T C
Chr2 13409168 T C
Chr2 13409299 T C
Chr2 13409364 T C
Chr2 13409463 C G
Chr2 13409567 A G
Chr2 13409587 G A
Chr2 13409654 T A
Chr2 13409705 T C
Chr2 13410093 A G
Chr2 13410206 A G
Chr2 13410382 C T
Chr2 13410395 A G
Chr2 13410404 C T
Chr2 13410505 T C
Chr2 13410680 C T
Chr2 13410721 C T
Chr2 13410757 C G
Chr2 13410847 A G
Chr2 13410932 C T
Chr2 13411033 C T
Chr2 13411049 T A
Chr2 13411053 A G
Chr2 13411121 T C
Chr2 13411134 T C
Chr2 13411153 T C
Chr2 13411186 A T
Chr2 13411378 T C
Chr2 13411448 A G
Chr2 13411463 T A
Chr2 13411504 C T
Chr2 13411513 T C
Chr2 13411536 T C
Chr2 13411556 C T
Chr2 13411604 C T
Chr2 13411803 A G
Chr2 13411880 G A
Chr2 13411948 T C
Chr2 13411951 T G
Chr2 13411952 C T
Chr2 13412092 T C
Chr2 13412254 G T
Chr2 13412361 A G
Chr2 13412384 C T
Chr2 13412393 A G
Chr2 13412415 G A
Chr2 13412458 G A
Chr2 13412576 G A
Chr2 13412657 A T
Chr2 13412661 G A
Chr2 13413242 G C
Chr2 13413274 C T
Chr2 13413417 C T
Chr2 13413988 T C
Chr2 13414236 G A
Chr2 13414332 G T
Chr2 13414344 G A
Chr2 13414492 C T
Chr2 13418007 G A
Chr2 13418102 C G
Chr2 13418237 G A
Chr2 13418427 G A
Chr2 13418634 C G
Chr2 13422931 G A
Chr2 13422970 T C
Chr2 13422997 C T
Chr2 13423013 T C
Chr2 13423041 A G
Chr2 13423125 G A
Chr2 13423189 T G
Chr2 13423191 A T
Chr2 13423221 A G
Chr2 13423278 C A
Chr2 13423279 T C
Chr2 13423376 A T
Chr2 13423452 T C
Chr2 13423668 A G
Chr2 13423687 C G
Chr2 13423768 A G
Chr2 13423826 G T
Chr2 13423979 T C
Chr2 13424024 G A
Chr2 13424080 C G
Chr2 13424235 T C
Chr2 13424276 C T
Chr2 13424411 T C
Chr2 13424478 C T
Chr2 13424489 C T
Chr2 13424565 C A
Chr2 13424831 T C
Chr2 13424841 G A
Chr2 13425028 A G
Chr2 13425137 A G
Chr2 13425233 A T
Chr2 13425508 A G
Chr2 13425987 C T
Chr2 13426075 C G
Chr2 13426123 G A
Chr2 13426184 G A
Chr2 13426195 C T
Chr2 13426241 G A
Chr2 13426251 G A
Chr2 13426269 C T
Chr2 13426416 G T
Chr2 13426440 G A
Chr2 13426460 T C
Chr2 13426977 T C
Chr2 13427269 T C
Chr2 13427340 G C
Chr2 13427524 T G
Chr2 13427544 A G
Chr2 13427977 C T
Chr2 13427990 C T
Chr2 13428046 A C
Chr2 13428068 G A
Chr2 13428254 C T
Chr2 13428388 G C
Chr2 13428414 C T
Chr2 13428447 C G
Chr2 13428738 A T
Chr2 13428865 C G
Chr2 13428947 A T
Chr2 13429469 G T
Chr2 13429605 A G
Chr2 13429740 C T
Chr2 13429754 G T
Chr2 13430086 G A
Chr2 13430152 A G
Chr2 13430221 C T
Chr2 13430286 A G
Chr2 13430619 C G
Chr2 13430877 G A
Chr2 13431034 G A
Chr2 13431160 C T
Chr2 13431255 A G
Chr2 13431649 A C
Chr2 13431691 G A
Chr2 13431737 A G
Chr2 13431848 T C
Chr2 13431914 C T
Chr2 13432087 G A
Chr2 13432122 G A
Chr2 13432228 T C
Chr2 13432392 T C
Chr2 13432393 G A
Chr2 13432414 G A
Chr2 13432569 A G
Chr2 13432579 T G
Chr2 13432876 T C
Chr2 13433043 G C
Chr2 13433118 C T
Chr2 13433171 T C
Chr2 13433537 C A
Chr2 13433641 C T
Chr2 13433672 T C
Chr2 13433674 G A
Chr2 13433675 A T
Chr2 13433688 C T
Chr2 13433707 G A
Chr2 13433708 T G
Chr2 13433734 T C
Chr2 13433996 A T
Chr2 13434007 T C
Chr2 13434225 A G
Chr2 13434340 T C
Chr2 13434374 A G
Chr2 13434393 G T
Chr2 13434571 A G
Chr2 13434872 A G
Chr2 13434902 G A
Chr2 13434965 A G
Chr2 13435042 G A
Chr2 13435065 A C
Chr2 13435464 G A
Chr2 13435498 G A
Chr2 13435673 G T
Chr2 13435779 T C
Chr2 13435803 G A
Chr2 13435896 A G
Chr2 13435934 T C
Chr2 13435971 A T
Chr2 13435974 C A
Chr2 13435995 A T
Chr2 13436107 T C
Chr2 13436198 G A
Chr2 13436587 G C
Chr2 13437279 G A
Chr2 13437294 A G
Chr2 13437605 T A
Chr2 13438412 C A
Chr2 13438467 A G
Chr2 13438469 G A
Chr2 13438476 C T
Chr2 13438609 C T
Chr2 13438650 A G
Chr2 13438653 C T
Chr2 13438687 G A
Chr2 13438805 G A
Chr2 13438848 A G
Chr2 13438881 A T
Chr2 13438915 A G
Chr2 13439023 T C
Chr2 13439165 C G
Chr2 13439264 T C
Chr2 13439407 T C
Chr2 13439468 C T
Chr2 13439553 C T
Chr2 13439615 T G
Chr2 13439812 C T
Chr2 13439859 T A
Chr2 13439877 G A
Chr2 13439927 C A
Chr2 13439962 G T
Chr2 13440011 C T
Chr2 13440031 A G
Chr2 13440222 G A
Chr2 13440332 A G
Chr2 13440672 T C
Chr2 13440829 T C
Chr2 13440875 C T
Chr2 13440976 C T
Chr2 13441051 T C
Chr2 13441071 A G
Chr2 13441222 G A
Chr2 13441303 G A
Chr2 13441399 G A
Chr2 13441406 A G
Chr2 13441512 C T
Chr2 13441517 A G
Chr2 13441721 A G
Chr2 13441809 A T
Chr2 13442482 T C
Chr2 13442502 G A
Chr2 13442512 A G
Chr2 13442759 G A
Chr2 13444500 G T
Chr2 13444529 T A
Chr2 13444627 G C
Chr2 13444655 C A
Chr2 13444684 A T
Chr2 13444721 T C
Chr2 13444757 T A
Chr2 13444765 A C
Chr2 13445011 C A
Chr2 13445025 A G
Chr2 13445028 C T
Chr2 13445079 T A
Chr2 13445196 T C
Chr2 13445301 A T
Chr2 13445366 C T
Chr2 13445387 C T
Chr2 13445438 G A
Chr2 13445725 T G
Chr2 13445894 G T
Chr2 13445981 G T
Chr2 13445992 C T
Chr2 13446083 A G
Chr2 13446089 A C
Chr2 13446131 T C
Chr2 13446136 G A
Chr2 13446159 T C
Chr2 13446244 C T
Chr2 13446578 T C
Chr2 13446677 T C
Chr2 13446743 G A
Chr2 13446782 A G
Chr2 13446835 G A
Chr2 13446971 C T
Chr2 13447003 T C
Chr2 13447110 T C
Chr2 13447157 A G
Chr2 13447159 C T
Chr2 13447211 C T
Chr2 13447291 T A
Chr2 13447370 T A
Chr2 13447386 T C
Chr2 13447419 G C
Chr2 13448804 G A
Chr2 13448822 G A
Chr2 13448850 A G
Chr2 13448856 T C
Chr2 13448861 A G
Chr2 13448876 C T
Chr2 13448908 G C
Chr2 13448956 C G
Chr2 13448964 A G
Chr2 13448966 A G
Chr2 13448970 G T
Chr2 13448971 G T
Chr2 13448981 G A
Chr2 13448994 G A
Chr2 13449009 T C
Chr2 13449029 C T
Chr2 13449035 A C
Chr2 13449080 G A
Chr2 13449098 T A
Chr2 13449119 G A
Chr2 13449123 T G
Chr2 13449124 T G
Chr2 13449235 G A
Chr2 13449281 T A
Chr2 13449382 C T
Chr2 13450041 T C
Chr2 13450236 T C
Chr2 13450707 C T
Chr2 13450803 G A
Chr2 13450876 A C
Chr2 13450877 A G
Chr2 13450938 C T
Chr2 13451131 T C
Chr2 13451132 G A
Chr2 13451162 G A
Chr2 13451247 T C
Chr2 13451254 T C
Chr2 13451352 C A
Chr2 13451353 A G
Chr2 13451385 G C
Chr2 13451453 G A
Chr2 13451456 G A
Chr2 13451506 G T
Chr2 13451525 A G
Chr2 13451543 A G
Chr2 13451592 T G
Chr2 13451674 C T
Chr2 13451696 A T
Chr2 13451904 T A
Chr2 13451996 A G
Chr2 13452167 G A
Chr2 13452390 G A
Chr2 13452458 T G
Chr2 13452513 T C
Chr2 13452573 G A
Chr2 13452606 T A
Chr2 13452612 C T
Chr2 13452685 T C
Chr2 13452721 A G
Chr2 13452725 A C
Chr2 13452810 A T
Chr2 13453068 T C
Chr2 13453186 T A
Chr2 13453210 G T
Chr2 13453268 A G
Chr2 13453356 A T
Chr2 13453383 T A
Chr2 13453481 G A
Chr2 13453718 C T
Chr2 13453784 G T
Chr2 13453796 C G
Chr2 13453931 A T
Chr2 13453983 A G
Chr2 13453997 C T
Chr2 13454059 G T
Chr2 13455441 C T
Chr2 13455736 G T
Chr2 13455808 G A
Chr2 13456510 C A
Chr2 13456744 G T
Chr2 13456789 G A
Chr2 13456831 T C
Chr2 13458080 A G
Chr2 13458515 T G
Chr2 13459360 T C
Chr2 13459963 A T
Chr2 13459989 A C
Chr2 13460152 A T
Chr2 13460519 T C
Chr2 13460545 G T
Chr2 13460847 T C
Chr2 13461007 G A
Chr2 13461298 C T
Chr2 13461533 A G
Chr2 13462031 T C
Chr2 13462297 G A
Chr2 13462446 A T
Chr2 13462736 G A
Chr2 13463200 C T
Chr2 13463396 A T
Chr2 13463685 T C
Chr2 13463766 T C
Chr2 13464071 G A
Chr2 13464181 A G
Chr2 13464199 G A
Chr2 13464208 T C
Chr2 13464751 C A
Chr2 13465174 C T
Chr2 13465877 C T
Chr2 13466096 G A
Chr2 13466315 C T
Chr2 13466388 G T
Chr2 13466391 G C
Chr2 13466468 A C
Chr2 13466824 A G
Chr2 13466831 C T
Chr2 13466875 G A
Chr2 13467504 T G
Chr2 13467648 A T
Chr2 13467940 A C
Chr2 13468294 A G
Chr2 13468361 T C
Chr2 13468470 C T
Chr2 13468688 G A
Chr2 13468781 T G
Chr2 13468786 G A
Chr2 13468824 A G
Chr2 13468852 G A
Chr2 13468973 C T
Chr2 13469224 G A
Chr2 13469486 C T
Chr2 13469491 A G
Chr2 13469561 G A
Chr2 13469777 G A
Chr2 13469968 C T
Chr2 13470378 T C
Chr2 13470380 G A
Chr2 13470414 A G
Chr2 13470658 T C
Chr2 13470734 G A
Chr2 13470801 C T
Chr2 13470863 G A
Chr2 13470988 G A
Chr2 13471428 G C
Chr2 13471634 G T
Chr2 13471670 A G
Chr2 13471682 C T
Chr2 13471726 G T
Chr2 13471861 G A
Chr2 13472120 T C
Chr2 13472302 C T
Chr2 13472319 T C
Chr2 13472369 G T
Chr2 13472423 G A
Chr2 13472428 A G
Chr2 13472541 T G
Chr2 13472549 A C
Chr2 13473017 C T
Chr2 13473073 A G
Chr2 13473154 G A
Chr2 13473170 T C
Chr2 13473181 T C
Chr2 13473237 C T
Chr2 13473468 T C
Chr2 13473583 A G
Chr2 13473850 C T
Chr2 13473871 C T
Chr2 13474086 C T
Chr2 13474240 T C
Chr2 13474816 A C
Chr2 13474827 G A
Chr2 13474838 A C
Chr2 13474845 T G
Chr2 13474948 C G
Chr2 13475098 C A
Chr2 13475577 G C
Chr2 13476174 C T
Chr2 13476179 T C
Chr2 13476219 G A
Chr2 13476409 T G
Chr2 13477189 T G
Chr2 13477821 A G
Chr2 13478455 C A
Chr2 13479108 A G
Chr2 13479155 C T
Chr2 13479475 A G
Chr2 13479550 G A
Chr2 13479773 T G
Chr2 13480250 G T
Chr2 13480484 A T
Chr2 13480638 A G
Chr2 13481014 G A
Chr2 13481119 G T
Chr2 13481671 C T
Chr2 13482015 A T
Chr2 13482178 C T
Chr2 13482545 T A
Chr2 13482710 T C
Chr2 13482982 G A
Chr2 13483090 T C
Chr2 13483703 A T
Chr2 13483813 C A
Chr2 13484000 C T
Chr2 13484006 G A
Chr2 13484156 C T
Chr2 13484214 A T
Chr2 13484271 C G
Chr2 13484861 G A
Chr2 13485543 G C
Chr2 13485783 C T
Chr2 13486353 A G
Chr2 13486475 G C
Chr2 13486684 A T
Chr2 13486697 A G
Chr2 13486937 C A
Chr2 13487344 A C
Chr2 13487733 C T
Chr2 13487984 C T
Chr2 13488232 A T
Chr2 13488699 T A
Chr2 13488735 G A
Chr2 13489234 A G
Chr2 13489478 T C
Chr2 13489659 A T
Chr2 13489770 C T
Chr2 13489791 T C
Chr2 13489821 C T
Chr2 13489904 C T
Chr2 13489972 C A
Chr2 13490220 A C
Chr2 13490240 G A
Chr2 13490305 G C
Chr2 13490443 T C
Chr2 13490563 A G
Chr2 13490576 T C
Chr2 13490587 G A
Chr2 13490675 A G
Chr2 13490742 G A
Chr2 13490900 T C
Chr2 13490908 G T
Chr2 13490975 G A
Chr2 13491152 G A
Chr2 13491194 G T
Chr2 13491221 A G
Chr2 13491234 T C
Chr2 13491241 C T
Chr2 13491242 T C
Chr2 13491281 T C
Chr2 13491283 G A
Chr2 13491291 C T
Chr2 13491293 G A
Chr2 13491361 G A
Chr2 13491383 A T
Chr2 13491499 T G
Chr2 13491503 G T
Chr2 13491708 C G
Chr2 13491807 G A
Chr2 13492297 C T
Chr2 13492707 G A
Chr2 13492886 C T
Chr2 13493006 T C
Chr2 13493095 T C
Chr2 13493114 C A
Chr2 13493217 G A
Chr2 13493243 C T
Chr2 13493388 A G
Chr2 13493389 T C
Chr2 13493498 G A
Chr2 13493550 T C
Chr2 13493554 A G
Chr2 13493565 C T
Chr2 13493598 C T
Chr2 13493756 A C
Chr2 13493778 G A
Chr2 13493787 G A
Chr2 13493809 C G
Chr2 13493861 A G
Chr2 13493932 C T
Chr2 13494054 G A
Chr2 13494064 A G
Chr2 13494251 T C
Chr2 13494571 T C
Chr2 13494679 T C
Chr2 13494709 A C
Chr2 13494750 C A
Chr2 13495090 C T
Chr2 13495142 A G
Chr2 13495212 G A
Chr2 13495303 A G
Chr2 13495498 G A
Chr2 13495796 A C
Chr2 13495797 T C
Chr2 13495880 C T
Chr2 13495891 A G
Chr2 13495954 C A
Chr2 13496076 G A
Chr2 13496278 T C
Chr2 13496282 G A
Chr2 13496299 T C
Chr2 13496559 C G
Chr2 13496798 T C
Chr2 13496886 C A
Chr2 13497156 A T
Chr2 13497228 T G
Chr2 13497336 G A
Chr2 13497338 G A
Chr2 13497372 G A
Chr2 13497412 T C
Chr2 13497458 C T
Chr2 13497558 A G
Chr2 13497698 G A
Chr2 13497713 T C
Chr2 13497821 C A
Chr2 13498009 A T
Chr2 13498156 T A
Chr2 13498201 C G
Chr2 13498300 T C
Chr2 13498325 C G
Chr2 13498478 A C
Chr2 13498572 C T
Chr2 13498575 A G
Chr2 13498580 C G
Chr2 13498612 A G
Chr2 13498620 C G
Chr2 13498688 G A
Chr2 13498705 G A
Chr2 13498857 G A
Chr2 13498894 T C
Chr2 13498976 T C
Chr2 13499052 T G
Chr2 13499131 T C
Chr2 13499180 C T
Chr2 13499309 C T
Chr2 13499316 A G
Chr2 13499392 A G
Chr2 13499599 G A
Chr2 13499603 G A
Chr2 13499734 T C
Chr2 13500085 A G
Chr2 13500132 A G
Chr2 13500198 A G
Chr2 13500213 C T
Chr2 13500438 A G
Chr2 13500813 T C
Chr2 13500833 T C
Chr2 13500985 C T
Chr2 13501018 C A
Chr2 13501238 C T
Chr2 13501261 T C
Chr2 13501269 T C
Chr2 13501401 A G
Chr2 13501479 G A
Chr2 13501483 A G
Chr2 13501591 A G
Chr2 13501633 C T
Chr2 13501634 A G
Chr2 13501690 T C
Chr2 13501888 C A
Chr2 13501967 G A
Chr2 13502045 G A
Chr2 13502051 C T
Chr2 13502190 A G
Chr2 13502193 C T
Chr2 13502197 G A
Chr2 13502307 G A
Chr2 13502475 G A
Chr2 13502518 T C
Chr2 13502532 C T
Chr2 13502538 G A
Chr2 13502935 A G
Chr2 13503035 A G
Chr2 13503189 T C
Chr2 13503334 C T
Chr2 13503401 T C
Chr2 13503513 T C
Chr2 13503668 G A
Chr2 13503675 C G
Chr2 13503680 G A
Chr2 13503902 C T
Chr2 13503916 A G
Chr2 13503954 C T
Chr2 13503957 T C
Chr2 13504130 G A
Chr2 13504319 C T
Chr2 13504446 T C
Chr2 13504465 G A
Chr2 13504507 C T
Chr2 13504535 C T
Chr2 13504546 G A
Chr2 13504875 A G
Chr2 13504921 G T
Chr2 13505066 A G
Chr2 13505278 T C
Chr2 13505519 A G
Chr2 13505660 C T
Chr2 13505680 G A
Chr2 13505708 G T
Chr2 13505778 A G
Chr2 13505883 G A
Chr2 13505944 C T
Chr2 13505973 T C
Chr2 13506026 T G
Chr2 13506073 A C
Chr2 13506080 T C
Chr2 13506199 C T
Chr2 13506255 G A
Chr2 13506528 G A
Chr2 13506704 C A
Chr2 13506833 T G
Chr2 13506883 G A
Chr2 13507142 C T
Chr2 13507404 T A
Chr2 13507641 A G
Chr2 13507705 A G
Chr2 13507832 G A
Chr2 13507841 C T
Chr2 13507851 C T
Chr2 13507973 A G
Chr2 13508300 A T
Chr2 13508891 T C
Chr2 13508926 A G
Chr2 13509038 C G
Chr2 13509063 A G
Chr2 13509364 C T
Chr2 13509492 T A
Chr2 13509517 G A
Chr2 13509673 C T
Chr2 13509693 T C
Chr2 13509891 A G
Chr2 13509960 C G
Chr2 13510155 G C
Chr2 13510206 T G
Chr2 13510443 A G
Chr2 13510459 T A
Chr2 13510540 C G
Chr2 13512004 T C
Chr2 13512368 G A
Chr2 13512376 G T
Chr2 13512459 G A
Chr2 13512583 C T
Chr2 13512780 C A
Chr2 13513557 C T
Chr2 13513939 C T
Chr2 13513963 C T
Chr2 13513978 A G
Chr2 13513984 G A
Chr2 13514008 G A
Chr2 13514089 A G
Chr2 13514108 T C
Chr2 13514116 T C
Chr2 13514133 T G
Chr2 13514317 T C
Chr2 13514340 A G
Chr2 13514458 G A
Chr2 13514526 C T
Chr2 13514631 G A
Chr2 13514767 T C
Chr2 13514771 A G
Chr2 13515741 C T
Chr2 13515827 C G
Chr2 13515883 C T
Chr2 13516060 C A
Chr2 13516077 G A
Chr2 13516178 G A
Chr2 13516264 C T
Chr2 13516289 A T
Chr2 13516523 C T
Chr2 13516612 A G
Chr2 13516768 A G
Chr2 13516884 C T
Chr2 13516944 G T
Chr2 13516969 T C
Chr2 13517018 A G
Chr2 13517110 G A
Chr2 13517171 A C
Chr2 13517239 G A
Chr2 13517246 A G
Chr2 13517371 A G
Chr2 13517385 T C
Chr2 13517443 G A
Chr2 13517549 G A
Chr2 13517564 T A
Chr2 13517578 G A
Chr2 13517591 G A
Chr2 13517810 A G
Chr2 13517987 T C
Chr2 13518041 T C
Chr2 13518089 C T
Chr2 13518190 A G
Chr2 13518247 C T
Chr2 13518252 G A
Chr2 13518350 T C
Chr2 13518366 C T
Chr2 13518389 C G
Chr2 13518480 T C
Chr2 13518648 T C
Chr2 13518730 G A
Chr2 13518973 G A
Chr2 13519001 C T
Chr2 13519088 A G
Chr2 13519221 T C
Chr2 13519380 A G
Chr2 13519483 C T
Chr2 13519503 G A
Chr2 13519658 C T
Chr2 13519812 G A
Chr2 13519823 G A
Chr2 13519926 A G
Chr2 13519932 A G
Chr2 13519953 A G
Chr2 13520173 A G
Chr2 13520261 G A
Chr2 13520424 A G
Chr2 13520924 A G
Chr2 13521112 A G
Chr2 13521157 G A
Chr2 13521190 G A
Chr2 13521408 C T
Chr2 13521476 C T
Chr2 13521680 C T
Chr2 13521737 C G
Chr2 13521821 C T
Chr2 13521868 T C
Chr2 13521879 T C
Chr2 13521960 T C
Chr2 13521979 C T
Chr2 13522250 T C
Chr2 13522362 G T
Chr2 13522382 C T
Chr2 13522412 A G
Chr2 13522434 T A
Chr2 13522455 A T
Chr2 13522782 A C
Chr2 13522879 T G
Chr2 13522880 A T
Chr2 13522891 G A
Chr2 13522949 C T
Chr2 13523026 G A
Chr2 13523059 A G
Chr2 13523062 A G
Chr2 13523067 G A
Chr2 13523082 G A
Chr2 13523109 G T
Chr2 13523322 G A
Chr2 13524430 G A
Chr2 13525468 A G
Chr2 13525494 C T
Chr2 13525524 T G
Chr2 13525525 A C
Chr2 13525624 C T
Chr2 13525842 G A
Chr2 13526342 C T
Chr2 13526347 C A
Chr2 13527139 A G
Chr2 13527706 C A
Chr2 13528440 C T
Chr2 13528455 C T
Chr2 13528500 T C
Chr2 13529578 T G
Chr2 13529954 T A
Chr2 13529958 C T
Chr2 13529967 T C
Chr2 13530284 A T
Chr2 13530531 T G
Chr2 13531216 A G
Chr2 13531922 G A
Chr2 13532342 A C
Chr2 13532602 T A
Chr2 13532728 T C
Chr2 13533784 C T
Chr2 13533869 A C
Chr2 13534211 G A
Chr2 13534559 A T
Chr2 13534697 A G
Chr2 13534871 A T
Chr2 13534887 A C
Chr2 13535800 T C
Chr2 13536098 A G
Chr2 13536188 A G
Chr2 13537522 C G
Chr2 13537707 A G
Chr2 13537731 T C
Chr2 13537743 C A
Chr2 13537745 C T
Chr2 13537751 G A
Chr2 13537766 G A
Chr2 13537769 C T
Chr2 13538224 T C
Chr2 13538239 A C
Chr2 13538447 T C
Chr2 13538588 T C
Chr2 13539138 A G
Chr2 13539268 C T
Chr2 13539308 C T
Chr2 13539596 C T
Chr2 13539640 C G
Chr2 13539725 A G
Chr2 13539846 A G
Chr2 13539897 C T
Chr2 13539934 T C
Chr2 13540009 C T
Chr2 13540309 T C
Chr2 13540416 A C
Chr2 13540533 A G
Chr2 13540560 G A
Chr2 13540617 T C
Chr2 13540636 C T
Chr2 13540649 A G
Chr2 13540663 A G
Chr2 13540703 G A
Chr2 13540709 A G
Chr2 13540834 T C
Chr2 13541105 A C
Chr2 13541409 T A
Chr2 13543348 A G
Chr2 13543731 A G
Chr2 13544126 C T
Chr2 13544638 T C
Chr2 13544653 T C
Chr2 13544693 A T
Chr2 13544940 A T
Chr2 13545307 A G
Chr2 13545553 T C
Chr2 13545593 C T
Chr2 13545613 T C
Chr2 13545635 T C
Chr2 13545738 A G
Chr2 13545901 A C
Chr2 13545931 G A
Chr2 13545935 G A
Chr2 13545942 T A
Chr2 13546035 C T
Chr2 13546086 T C
Chr2 13546123 T C
Chr2 13546345 A G
Chr2 13546346 T C
Chr2 13546352 G A
Chr2 13546353 T C
Chr2 13546754 C A
Chr2 13546755 C A
Chr2 13546885 A G
Chr2 13546934 A T
Chr2 13546979 G T
Chr2 13546985 T C
Chr2 13547056 A C
Chr2 13547195 G A
Chr2 13547231 A G
Chr2 13547319 C T
Chr2 13547356 T G
Chr2 13547554 G T
Chr2 13547652 C T
Chr2 13547715 C T
Chr2 13547824 T C
Chr2 13547856 G A
Chr2 13548070 G A
Chr2 13548373 A T
Chr2 13548385 A G
Chr2 13548426 G A
Chr2 13548465 T C
Chr2 13548484 A G
Chr2 13548499 G A
Chr2 13548539 C T
Chr2 13548576 C T
Chr2 13548602 C T
Chr2 13548606 A G
Chr2 13548703 T A
Chr2 13548730 T C
Chr2 13548852 T C
Chr2 13549222 G A
Chr2 13549318 G T
Chr2 13549323 A G
Chr2 13549471 C T
Chr2 13549765 C A
Chr2 13549800 T C
Chr2 13550001 G T
Chr2 13550139 A G
Chr2 13550180 T G
Chr2 13550438 T C
Chr2 13550483 G T
Chr2 13550601 A G
Chr2 13550740 T C
Chr2 13550969 C G
Chr2 13551055 A G
Chr2 13551169 G A
Chr2 13551188 G A
Chr2 13551396 C A
Chr2 13551800 A G
Chr2 13551832 G A
Chr2 13551910 A G
Chr2 13551927 T C
Chr2 13551975 T C
Chr2 13551981 T C
Chr2 13552253 A C
Chr2 13552288 A G
Chr2 13552332 C T
Chr2 13552422 C A
Chr2 13552466 G T
Chr2 13552518 G A
Chr2 13568629 T C
Chr2 13568768 C T
Chr2 13568881 C T
Chr2 13568962 G A
Chr2 13568980 G A
Chr2 13569007 G A
Chr2 13569010 C T
Chr2 13569166 C T
Chr2 13569278 G A
Chr2 13569364 C A
Chr2 13569428 G C
Chr2 13569695 G A
Chr2 13569773 C A
Chr2 13570254 C T
Chr2 13570543 G A
Chr2 13570707 T C
Chr2 13570947 C A
Chr2 13570998 G A
Chr2 13571081 C T
Chr2 13571108 G A
Chr2 13571122 C T
Chr2 13571242 G T
Chr2 13571316 G A
Chr2 13571529 C T
Chr2 13571619 A G
Chr2 13571633 T C
Chr2 13571657 G A
Chr2 13571765 C G
Chr2 13571784 T C
Chr2 13572333 T C
Chr2 13572423 A C
Chr2 13572448 C T
Chr2 13572456 A G
Chr2 13572488 A G
Chr2 13572489 T C
Chr2 13572491 G A
Chr2 13572510 C T
Chr2 13572521 C T
Chr2 13572565 C T
Chr2 13572583 G T
Chr2 13572721 G A
Chr2 13572738 G A
Chr2 13572744 C T
Chr2 13572793 C T
Chr2 13572821 G A
Chr2 13572870 A C
Chr2 13572883 C T
Chr2 13572892 A G
Chr2 13572898 T A
Chr2 13573019 T C
Chr2 13573244 T C
Chr2 13573270 C T
Chr2 13573303 T C
Chr2 13573325 A G
Chr2 13573465 A G
Chr2 13573492 T C
Chr2 13573539 G C
Chr2 13573640 T C
Chr2 13573706 A G
Chr2 13573763 A G
Chr2 13573805 A G
Chr2 13573831 A G
Chr2 13573850 C T
Chr2 13573865 T C
Chr2 13574046 C T
Chr2 13574132 G C
Chr2 13574134 C T
Chr2 13574172 A G
Chr2 13574455 A G
Chr2 13574797 G T
Chr2 13574814 T G
Chr2 13574836 A C
Chr2 13574952 A G
Chr2 13574997 T A
Chr2 13575030 C T
Chr2 13575032 T C
Chr2 13575066 G A
Chr2 13575067 T C
Chr2 13575086 T C
Chr2 13575102 A G
Chr2 13575103 G A
Chr2 13575182 C T
Chr2 13575310 C T
Chr2 13575362 C T
Chr2 13575502 T C
Chr2 13575529 A C
Chr2 13575582 G A
Chr2 13575585 T C
Chr2 13575593 G C
Chr2 13575624 C T
Chr2 13575640 C G
Chr2 13575825 C A
Chr2 13575834 C T
Chr2 13575898 A G
Chr2 13575990 A C
Chr2 13575992 C T
Chr2 13576055 C G
Chr2 13576379 C T
Chr2 13576406 T G
Chr2 13576587 C A
Chr2 13576618 T C
Chr2 13576633 C A
Chr2 13576634 A C
Chr2 13576703 C T
Chr2 13576915 T A
Chr2 13577300 A C
Chr2 13577307 G A
Chr2 13577415 A G
Chr2 13577417 G A
Chr2 13577506 T C
Chr2 13577515 T G
Chr2 13577525 G C
Chr2 13577692 C T
Chr2 13577817 C T
Chr2 13578064 G A
Chr2 13578205 G A
Chr2 13578289 G A
Chr2 13578340 C T
Chr2 13578499 G A
Chr2 13578794 G A
Chr2 13578869 T A
Chr2 13578903 G A
Chr2 13578946 G A
Chr2 13578952 A G
Chr2 13579029 G T
Chr2 13579041 T C
Chr2 13579063 C T
Chr2 13579148 T C
Chr2 13579221 A G
Chr2 13579283 G A
Chr2 13579318 T C
Chr2 13579346 A T
Chr2 13579412 A T
Chr2 13579418 G T
Chr2 13579487 A T
Chr2 13579508 C T
Chr2 13579548 T C
Chr2 13579555 C T
Chr2 13579863 C T
Chr2 13579879 C T
Chr2 13579899 C T
Chr2 13579930 C T
Chr2 13579938 A G
Chr2 13579982 G A
Chr2 13579986 C T
Chr2 13580093 T C
Chr2 13580139 G A
Chr2 13580230 C T
Chr2 13580234 G A
Chr2 13580368 G A
Chr2 13580681 G A
Chr2 13580733 G A
Chr2 13580741 C T
Chr2 13580787 G A
Chr2 13580794 G A
Chr2 13580799 C T
Chr2 13580820 G A
Chr2 13580941 C T
Chr2 13580958 C T
Chr2 13581002 A G
Chr2 13581123 A T
Chr2 13581143 G A
Chr2 13581241 G A
Chr2 13581376 A G
Chr2 13581409 T C
Chr2 13581647 T C
Chr2 13582267 A G
Chr2 13582477 T C
Chr2 13582570 A G
Chr2 13582682 G A
Chr2 13582830 A G
Chr2 13583330 C T
Chr2 13583374 C T
Chr2 13583648 C A
Chr2 13583672 C T
Chr2 13583725 C G
Chr2 13583776 G A
Chr2 13583836 T G
Chr2 13583863 G T
Chr2 13583928 T C
Chr2 13583929 C G
Chr2 13583938 G A
Chr2 13584157 C T
Chr2 13584264 C T
Chr2 13584285 G A
Chr2 13584424 C T
Chr2 13584523 G T
Chr2 13584619 C T
Chr2 13584629 C G
Chr2 13584723 T C
Chr2 13584797 G C
Chr2 13584860 T A
Chr2 13584891 A C
Chr2 13585053 G A
Chr2 13585100 C T
Chr2 13585367 A G
Chr2 13585405 A G
Chr2 13585692 A C
Chr2 13585761 C G
Chr2 13585828 A G
Chr2 13585832 T C
Chr2 13585868 G A
Chr2 13585871 G A
Chr2 13585882 A G
Chr2 13585922 T C
Chr2 13586189 A T
Chr2 13586317 T G
Chr2 13586326 T C
Chr2 13586366 G T
Chr2 13586410 C T
Chr2 13586460 G A
Chr2 13586493 G A
Chr2 13586633 T C
Chr2 13586978 G A
Chr2 13587144 A G
Chr2 13587208 C T
Chr2 13587218 C T
Chr2 13587348 T C
Chr2 13587464 G A
Chr2 13587574 G A
Chr2 13587608 A G
Chr2 13587634 G A
Chr2 13588008 C T
Chr2 13588618 A G
Chr2 13588622 C A
Chr2 13588751 A C
Chr2 13588768 A G
Chr2 13588782 G A
Chr2 13588816 G A
Chr2 13588873 G T
Chr2 13588977 A G
Chr2 13589104 T C
Chr2 13589458 G A
Chr2 13589469 C T
Chr2 13589579 T C
Chr2 13589726 A C
Chr2 13589749 C T
Chr2 13589795 T G
Chr2 13589824 G A
Chr2 13589842 G A
Chr2 13590033 C T
Chr2 13590160 A C
Chr2 13590199 T C
Chr2 13590268 A G
Chr2 13590684 C A
Chr2 13590691 T C
Chr2 13590770 T G
Chr2 13591139 C T
Chr2 13593690 A G
Chr2 13593809 A C
Chr2 13593826 T C
Chr2 13593843 G A
Chr2 13593902 A G
Chr2 13593923 C T
Chr2 13593924 C T
Chr2 13594262 C T
Chr2 13594504 C T
Chr2 13595066 G T
Chr2 13595113 G C
Chr2 13595163 T G
Chr2 13595360 C G
Chr2 13595426 G A
Chr2 13596254 C A
Chr2 13596437 C G
Chr2 13596471 G A
Chr2 13596630 G C
Chr2 13596644 A G
Chr2 13596669 T C
Chr2 13596768 T C
Chr2 13596848 C T
Chr2 13596928 T G
Chr2 13596930 C T
Chr2 13596942 C T
Chr2 13596988 A G
Chr2 13597006 C T
Chr2 13597016 T C
Chr2 13597102 C T
Chr2 13597126 A G
Chr2 13597167 T C
Chr2 13597170 T C
Chr2 13597172 C A
Chr2 13597373 T C
Chr2 13597383 A G
Chr2 13597399 A G
Chr2 13597429 C T
Chr2 13597602 G A
Chr2 13597644 C T
Chr2 13597691 T C
Chr2 13597728 T C
Chr2 13597770 T C
Chr2 13597775 C T
Chr2 13597866 T G
Chr2 13598003 C T
Chr2 13621801 G A
Chr2 13621824 A G
Chr2 13621887 G T
Chr2 13621904 G A
Chr2 13621926 G A
Chr2 13622009 C A
Chr2 13622029 C T
Chr2 13622119 G A
Chr2 13622122 T G
Chr2 13622133 C T
Chr2 13622179 G A
Chr2 13622291 A G
Chr2 13622299 C T
Chr2 13622308 A G
Chr2 13622325 A T
Chr2 13622326 T C
Chr2 13622403 T C
Chr2 13622477 G C
Chr2 13622664 C T
Chr2 13622745 A G
Chr2 13622874 A T
Chr2 13622890 C T
Chr2 13622892 C T
Chr2 13622893 T C
Chr2 13622991 G A
Chr2 13623092 C A
Chr2 13623154 A G
Chr2 13623182 T C
Chr2 13623230 A C
Chr2 13624232 C T
Chr2 13624233 T C
Chr2 13624242 A G
Chr2 13624248 G A
Chr2 13624267 G A
Chr2 13648141 G A
Chr2 13648173 A G
Chr2 13648236 G A
Chr2 13648514 T C
Chr2 13648567 A G
Chr2 13648604 T C
Chr2 13648660 T C
Chr2 13648686 C T
Chr2 13648736 T C
Chr2 13648838 T C
Chr2 13648870 A G
Chr2 13648905 A G
Chr2 13649058 G A
Chr2 13649070 G A
Chr2 13649079 T C
Chr2 13649116 C T
Chr2 13649170 A G
Chr2 13649211 A G
Chr2 13649253 C T
Chr2 13649274 A G
Chr2 13649280 T C
Chr2 13649351 A G
Chr2 13649433 A G
Chr2 13649456 T A
Chr2 13649500 C T
Chr2 13649576 A G
Chr2 13649602 G A
Chr2 13649686 A G
Chr2 13649742 G A
Chr2 13649788 T C
Chr2 13649866 G T
Chr2 13649885 G C
Chr2 13649937 C T
Chr2 13650072 G A
Chr2 13650330 T C
Chr2 13650360 A G
Chr2 13650399 A G
Chr2 13650408 G T
Chr2 13650419 G A
Chr2 13650500 A G
Chr2 13650650 A C
Chr2 13650849 G C
Chr2 13650897 C A
Chr2 13650930 C T
Chr2 13651014 G C
Chr2 13651043 G T
Chr2 13651118 G A
Chr2 13651280 G A
Chr2 13651319 C T
Chr2 13651360 T G
Chr2 13651382 T A
Chr2 13651400 T C
Chr2 13651444 T A
Chr2 13651557 T C
Chr2 13651575 G A
Chr2 13651583 T C
Chr2 13651737 A G
Chr2 13651802 C T
Chr2 13651912 T G
Chr2 13651965 T G
Chr2 13651981 A G
Chr2 13652023 C T
Chr2 13652052 C A
Chr2 13652150 C T
Chr2 13652325 C A
Chr2 13652562 C T
Chr2 13652571 C T
Chr2 13652663 A G
Chr2 13652743 T C
Chr2 13652802 C T
Chr2 13652817 T C
Chr2 13652819 G T
Chr2 13652825 A G
Chr2 13652843 G A
Chr2 13652865 A G
Chr2 13652915 C T
Chr2 13652963 G A
Chr2 13652983 A G
Chr2 13652989 A T
Chr2 13652991 A G
Chr2 13653102 T C
Chr2 13653136 A G
Chr2 13653186 C T
Chr2 13653187 A G
Chr2 13653316 G A
Chr2 13653342 G A
Chr2 13653442 C T
Chr2 13653575 C T
Chr2 13653649 T C
Chr2 13653881 C T
Chr2 13653982 G A
Chr2 13654084 A C
Chr2 13654172 C T
Chr2 13654194 A G
Chr2 13654250 A C
Chr2 13654282 T G
Chr2 13654306 T C
Chr2 13654369 C A
Chr2 13654507 G A
Chr2 13654668 C T
Chr2 13655006 T C
Chr2 13655052 G C
Chr2 13655295 C T
Chr2 13655346 C T
Chr2 13655456 G T
Chr2 13655459 T C
Chr2 13655500 T C
Chr2 13655538 T C
Chr2 13655855 G A
Chr2 13656065 A G
Chr2 13656104 T C
Chr2 13656240 T C
Chr2 13656337 A G
Chr2 13656449 T C
Chr2 13656628 T C
Chr2 13656834 T C
Chr2 13657253 A G
Chr2 13657347 C T
Chr2 13657382 A G
Chr2 13657394 G A
Chr2 13657415 G A
Chr2 13657418 T C
Chr2 13657561 T C
Chr2 13657643 C T
Chr2 13657833 T C
Chr2 13657891 C A
Chr2 13657913 A G
Chr2 13657915 A C
Chr2 13657972 G C
Chr2 13658002 A G
Chr2 13658067 C T
Chr2 13658077 G A
Chr2 13658094 T C
Chr2 13658127 A G
Chr2 13658246 T C
Chr2 13658290 T A
Chr2 13658446 T A
Chr2 13658531 T A
Chr2 13658656 T C
Chr2 13658851 C A
Chr2 13658937 T C
Chr2 13658965 C T
Chr2 13659081 G A
Chr2 13659267 G A
Chr2 13659271 C A
Chr2 13659363 C T
Chr2 13659375 T C
Chr2 13659447 A G
Chr2 13659472 T C
Chr2 13659807 A G
Chr2 13659879 A G
Chr2 13659933 C G
Chr2 13659936 G T
Chr2 13659991 C T
Chr2 13660069 T C
Chr2 13660212 C T
Chr2 13660218 G A
Chr2 13660250 C G
Chr2 13660273 G T
Chr2 13660275 T C
Chr2 13660310 G A
Chr2 13660403 C T
Chr2 13660473 T C
Chr2 13660490 C T
Chr2 13660532 G A
Chr2 13660649 G C
Chr2 13660650 C T
Chr2 13661260 C T
Chr2 13661261 T C
Chr2 13661274 C T
Chr2 13661386 C T
Chr2 13661429 G A
Chr2 13661514 T C
Chr2 13661957 C T
Chr2 13661958 A C
Chr2 13662020 C T
Chr2 13662024 C T
Chr2 13662053 G C
Chr2 13662081 A C
Chr2 13662226 A G
Chr2 13662307 T C
Chr2 13662451 C T
Chr2 13662458 G A
Chr2 13662864 T C
Chr2 13662914 T A
Chr2 13662957 T C
Chr2 13662992 C T
Chr2 13663007 T C
Chr2 13663230 A G
Chr2 13663242 T C
Chr2 13663243 G A
Chr2 13663288 T A
Chr2 13663342 A G
Chr2 13663392 A G
Chr2 13663416 T C
Chr2 13663778 T C
Chr2 13663916 A G
Chr2 13664063 T G
Chr2 13664228 C A
Chr2 13664411 C A
Chr2 13664609 C T
Chr2 13664663 T C
Chr2 13664793 G C
Chr2 13664961 A G
Chr2 13665025 T C
Chr2 13665243 T C
Chr2 13665278 C T
Chr2 13665356 C T
Chr2 13665418 C T
Chr2 13665515 T C
Chr2 13665587 G A
Chr2 13665650 T C
Chr2 13665681 C T
Chr2 13665825 C T
Chr2 13665946 T C
Chr2 13666005 C T
Chr2 13666303 A C
Chr2 13666456 A G
Chr2 13666474 C T
Chr2 13666610 A G
Chr2 13666635 A G
Chr2 13666784 C T
Chr2 13666832 T C
Chr2 13666842 A G
Chr2 13667068 T C
Chr2 13667094 C T
Chr2 13667100 T G
Chr2 13667257 C T
Chr2 13667430 A C
Chr2 13667501 T C
Chr2 13667707 A C
Chr2 13667739 A G
Chr2 13667812 T C
Chr2 13667835 A G
Chr2 13667921 A G
Chr2 13667958 T C
Chr2 13667981 C T
Chr2 13668014 G A
Chr2 13668061 T C
Chr2 13668067 G T
Chr2 13668103 T G
Chr2 13668147 A G
Chr2 13668154 C G
Chr2 13668197 G A
Chr2 13668508 G A
Chr2 13668592 A G
Chr2 13668604 C T
Chr2 13668635 T A
Chr2 13668668 T C
Chr2 13668716 G A
Chr2 13668726 A T
Chr2 13668728 G T
Chr2 13668732 C T
Chr2 13668733 T A
Chr2 13668735 T G
Chr2 13668739 C T
Chr2 13668742 A T
Chr2 13668743 C T
Chr2 13668749 C T
Chr2 13668751 C T
Chr2 13668753 C T
Chr2 13668765 T A
Chr2 13668920 C T
Chr2 13669144 A G
Chr2 13669155 C T
Chr2 13669159 C T
Chr2 13669433 A G
Chr2 13669481 T C
Chr2 13669514 C T
Chr2 13669521 G T
Chr2 13669536 C T
Chr2 13669612 T C
Chr2 13669618 T A
Chr2 13669622 G A
Chr2 13669624 C T
Chr2 13669656 A G
Chr2 13670056 G A
Chr2 13671229 G A
Chr2 13671566 T C
Chr2 13671618 T G
Chr2 13672454 C T
Chr2 13672496 A G
Chr2 13672537 C G
Chr2 13672542 C T
Chr2 13672566 A G
Chr2 13672581 C A
Chr2 13672706 G C
Chr2 13673046 G T
Chr2 13673047 T A
Chr2 13673051 G A
Chr2 13673265 C T
Chr2 13673294 A C
Chr2 13673418 C T
Chr2 13673461 G A
Chr2 13673507 C T
Chr2 13673525 A C
Chr2 13673581 A C
Chr2 13673593 T C
Chr2 13673677 T C
Chr2 13673880 T C
Chr2 13674339 C T
Chr2 13674364 G A
Chr2 13674381 A G
Chr2 13674395 G A
Chr2 13674477 G A
Chr2 13674516 T C
Chr2 13674548 A G
Chr2 13674565 C G
Chr2 13674700 C G
Chr2 13674743 T C
Chr2 13674798 T C
Chr2 13674799 G A
Chr2 13675012 G A
Chr2 13675145 T C
Chr2 13675606 A G
Chr2 13675951 T C
Chr2 13675970 A G
Chr2 13676499 T C
Chr2 13676531 A G
Chr2 13676552 T A
Chr2 13676586 C T
Chr2 13676792 T C
Chr2 13676921 T C
Chr2 13677011 T C
Chr2 13677188 G A
Chr2 13677257 T C
Chr2 13677357 A G
Chr2 13677516 G T
Chr2 13677712 A G
Chr2 13677962 G C
Chr2 13678133 C T
Chr2 13678173 A G
Chr2 13678541 T C
Chr2 13678566 G A
Chr2 13678960 G C
Chr2 13679796 T A
Chr2 13680013 A C
Chr2 13680143 C G
Chr2 13680478 T C
Chr2 13680942 G A
Chr2 13680954 A T
Chr2 13680967 A G
Chr2 13681197 C T
Chr2 13681221 C A
Chr2 13682149 T A
Chr2 13682734 G A
Chr2 13682761 T G
Chr2 13682928 A G
Chr2 13683358 G A
Chr2 13683633 A G
Chr2 13683641 T C
Chr2 13683657 G A
Chr2 13683665 T C
Chr2 13683686 A G
Chr2 13683704 G T
Chr2 13683749 A G
Chr2 13683816 C T
Chr2 13683924 G A
Chr2 13684030 C T
Chr2 13684035 T C
Chr2 13684127 A T
Chr2 13684225 A T
Chr2 13684226 T A
Chr2 13684248 G A
Chr2 13684276 T A
Chr2 13684347 G A
Chr2 13684387 T G
Chr2 13684477 T A
Chr2 13684769 T C
Chr2 13684787 T C
Chr2 13684793 T C
Chr2 13684795 T C
Chr2 13684796 A G
Chr2 13684809 T C
Chr2 13684822 A G
Chr2 13684829 T C
Chr2 13684830 A G
Chr2 13684920 C A
Chr2 13684982 G A
Chr2 13685020 C T
Chr2 13685145 C T
Chr2 13685146 A G
Chr2 13685165 C T
Chr2 13685166 G A
Chr2 13685210 G C
Chr2 13685238 C T
Chr2 13685283 T C
Chr2 13685298 A G
Chr2 13685375 A T
Chr2 13685675 C T
Chr2 13685872 T C
Chr2 13685949 C A
Chr2 13685964 A G
Chr2 13686043 A G
Chr2 13686067 G A
Chr2 13686090 G A
Chr2 13686135 T C
Chr2 13686197 G T
Chr2 13686236 T C
Chr2 13686349 G T
Chr2 13686371 G A
Chr2 13686584 G A
Chr2 13686647 G C
Chr2 13686704 A G
Chr2 13686829 G A
Chr2 13686895 T C
Chr2 13686939 G A
Chr2 13687128 T G
Chr2 13687132 C A
Chr2 13687213 A G
Chr2 13687218 T C
Chr2 13687342 A G
Chr2 13687344 T C
Chr2 13687388 A G
Chr2 13687411 G A
Chr2 13687414 C T
Chr2 13687420 A G
Chr2 13687654 G A
Chr2 13687947 C T
Chr2 13688020 T C
Chr2 13688288 T C
Chr2 13688314 G A
Chr2 13688384 A C
Chr2 13688387 T C
Chr2 13688927 C A
Chr2 13689438 G A
Chr2 13689477 A C
Chr2 13689480 G A
Chr2 13689517 G C
Chr2 13689652 A G
Chr2 13689837 T G
Chr2 13689870 C T
Chr2 13689965 A G
Chr2 13690058 C T
Chr2 13690067 T C
Chr2 13690110 T C
Chr2 13690133 C A
Chr2 13690184 G A
Chr2 13690221 A T
Chr2 13690241 G T
Chr2 13690297 C T
Chr2 13690312 G A
Chr2 13690489 G A
Chr2 13690506 A G
Chr2 13690578 C T
Chr2 13690751 G A
Chr2 13690790 A G
Chr2 13690874 G A
Chr2 13691071 T C
Chr2 13691107 A C
Chr2 13691158 T C
Chr2 13691398 A C
Chr2 13691400 A G
Chr2 13691402 A G
Chr2 13691404 A G
Chr2 13691406 A G
Chr2 13691407 T C
Chr2 13691429 C T
Chr2 13691442 G A
Chr2 13691574 C T
Chr2 13691663 T C
Chr2 13691743 A G
Chr2 13691753 G A
Chr2 13691789 T C
Chr2 13691829 T C
Chr2 13691841 T C
Chr2 13691887 A G
Chr2 13691976 A C
Chr2 13692031 T G
Chr2 13692354 G A
Chr2 13692420 T C
Chr2 13692617 G A
Chr2 13692673 C T
Chr2 13692740 T C
Chr2 13692805 C T
Chr2 13692829 A G
Chr2 13692901 A G
Chr2 13692994 T A
Chr2 13693023 C A
Chr2 13693097 C T
Chr2 13693129 T C
Chr2 13693270 T C
Chr2 13693358 G C
Chr2 13693401 G T
Chr2 13693477 C A
Chr2 13693547 A G
Chr2 13693679 A G
Chr2 13693802 A T
Chr2 13693868 G A
Chr2 13694056 C T
Chr2 13694093 G A
Chr2 13694188 A C
Chr2 13694242 G T
Chr2 13694318 C T
Chr2 13694833 A C
Chr2 13695007 T C
Chr2 13695142 G A
Chr2 13695519 A G
Chr2 13695569 C A
Chr2 13695585 A G
Chr2 13695595 C T
Chr2 13695629 C T
Chr2 13695656 A G
Chr2 13695787 A G
Chr2 13695818 T A
Chr2 13696082 T C
Chr2 13696118 A G
Chr2 13696132 G A
Chr2 13696141 T C
Chr2 13696157 T G
Chr2 13696365 C T
Chr2 13696367 A G
Chr2 13696381 G A
Chr2 13696394 T C
Chr2 13696529 G T
Chr2 13696574 G A
Chr2 13696601 T C
Chr2 13696687 A T
Chr2 13696808 T C
Chr2 13696840 G A
Chr2 13696853 G A
Chr2 13696880 C T
Chr2 13696906 G A
Chr2 13697076 C A
Chr2 13697084 C T
Chr2 13697268 T C
Chr2 13697402 T C
Chr2 13697700 G A
Chr2 13697721 A G
Chr2 13697754 C T
Chr2 13697768 T C
Chr2 13697777 T C
Chr2 13697808 T C
Chr2 13697883 G A
Chr2 13697902 T C
Chr2 13697975 G A
Chr2 13698018 G A
Chr2 13698134 G A
Chr2 13698149 C G
Chr2 13698311 T C
Chr2 13698319 A T
Chr2 13698691 A G
Chr2 13698709 G C
Chr2 13698873 G T
Chr2 13698900 G A
Chr2 13698930 C A
Chr2 13699190 C T
Chr2 13699273 C T
Chr2 13699274 G C
Chr2 13699277 A G
Chr2 13699278 G T
Chr2 13699279 C T
Chr2 13699283 T A
Chr2 13699284 C G
Chr2 13699289 T G
Chr2 13699297 T A
Chr2 13699547 A G
Chr2 13699840 G T
Chr2 13699947 T C
Chr2 13700041 G A
Chr2 13700198 G T
Chr2 13700263 G A
Chr2 13700322 T C
Chr2 13700348 C T
Chr2 13700358 C G
Chr2 13700366 A G
Chr2 13700559 G A
Chr2 13700763 C T
Chr2 13700869 A G
Chr2 13701133 G A
Chr2 13701377 C T
Chr2 13701389 A G
Chr2 13701559 G A
Chr2 13701562 A G
Chr2 13701705 G A
Chr2 13701817 G T
Chr2 13702002 C T
Chr2 13702018 C A
Chr2 13702039 T C
Chr2 13702080 G A
Chr2 13702110 G A
Chr2 13702118 T C
Chr2 13702257 C T
Chr2 13702258 T C
Chr2 13702350 T C
Chr2 13702390 T C
Chr2 13702411 T C
Chr2 13702423 T C
Chr2 13702438 G T
Chr2 13702441 A T
Chr2 13702471 G A
Chr2 13702644 T G
Chr2 13702686 T C
Chr2 13703095 G C
Chr2 13703112 C T
Chr2 13703138 T C
Chr2 13703178 G A
Chr2 13703179 G A
Chr2 13703185 C G
Chr2 13703205 T C
Chr2 13703226 A T
Chr2 13703356 G A
Chr2 13703385 T A
Chr2 13703457 G A
Chr2 13703459 C T
Chr2 13703471 A G
Chr2 13703520 C T
Chr2 13703550 T C
Chr2 13703594 G A
Chr2 13703669 G C
Chr2 13703696 A G
Chr2 13703713 A T
Chr2 13703716 C G
Chr2 13703739 G A
Chr2 13703777 A G
Chr2 13703832 G A
Chr2 13703937 G A
Chr2 13704018 G A
Chr2 13704061 T C
Chr2 13704212 A G
Chr2 13704213 T C
Chr2 13704248 T G
Chr2 13704308 C T
Chr2 13704360 C T
Chr2 13704377 G A
Chr2 13704404 T C
Chr2 13704430 A G
Chr2 13704559 G A
Chr2 13704561 C G
Chr2 13704592 A G
Chr2 13704625 C T
Chr2 13704638 A G
Chr2 13704640 A G
Chr2 13704652 G A
Chr2 13704677 T C
Chr2 13704704 A G
Chr2 13704750 G A
Chr2 13704825 A T
Chr2 13704896 A C
Chr2 13704927 C T
Chr2 13704952 G T
Chr2 13705010 G A
Chr2 13705018 G A
Chr2 13705160 G A
Chr2 13705360 A G
Chr2 13705439 G A
Chr2 13705478 G A
Chr2 13705627 G A
Chr2 13705633 A G
Chr2 13705710 T G
Chr2 13705720 G A
Chr2 13705824 G C
Chr2 13705858 G A
Chr2 13705860 G A
Chr2 13705875 G C
Chr2 13705893 A G
Chr2 13705908 T G
Chr2 13705937 A G
Chr2 13706103 C T
Chr2 13706106 T C
Chr2 13706111 T C
Chr2 13706165 G A
Chr2 13706561 A C
Chr2 13706607 T A
Chr2 13706610 A G
Chr2 13706638 T C
Chr2 13706663 C T
Chr2 13706704 C T
Chr2 13706736 C A
Chr2 13706914 G A
Chr2 13706960 T C
Chr2 13706971 T G
Chr2 13706979 G T
Chr2 13707000 A G
Chr2 13707129 G A
Chr2 13707282 C A
Chr2 13707326 A G
Chr2 13707406 C T
Chr2 13707540 T G
Chr2 13707638 G C
Chr2 13707721 G A
Chr2 13707850 G T
Chr2 13707852 A G
Chr2 13707857 G A
Chr2 13707867 G C
Chr2 13707921 A G
Chr2 13707984 C T
Chr2 13708113 A G
Chr2 13708194 A G
Chr2 13708231 A G
Chr2 13708322 T A
Chr2 13708348 C A
Chr2 13708433 G C
Chr2 13708540 G A
Chr2 13708569 G T
Chr2 13708583 G A
Chr2 13708615 T C
Chr2 13708680 A C
Chr2 13708777 C T
Chr2 13708829 A G
Chr2 13708938 T C
Chr2 13708956 A G
Chr2 13708993 T G
Chr2 13709024 G A
Chr2 13709291 A G
Chr2 13709292 T C
Chr2 13709354 T C
Chr2 13709485 C T
Chr2 13709563 G A
Chr2 13709758 T A
Chr2 13709840 C G
Chr2 13709869 T C
Chr2 13709938 A G
Chr2 13709950 A C
Chr2 13709985 A G
Chr2 13710032 T G
Chr2 13710061 T G
Chr2 13710145 G T
Chr2 13710164 C A
Chr2 13710341 G A
Chr2 13710379 C A
Chr2 13710516 C T
Chr2 13710520 G A
Chr2 13710564 T A
Chr2 13710566 G T
Chr2 13710602 G A
Chr2 13710726 T C
Chr2 13711038 T C
Chr2 13711065 T C
Chr2 13711097 A G
Chr2 13711102 T C
Chr2 13711135 A T
Chr2 13711383 T C
Chr2 13711401 A G
Chr2 13711548 A T
Chr2 13711721 A G
Chr2 13711737 T A
Chr2 13711837 C T
Chr2 13711853 T C
Chr2 13711892 A G
Chr2 13711902 A G
Chr2 13711986 T C
Chr2 13712407 T A
Chr2 13712523 C G
Chr2 13712676 G C
Chr2 13712718 A G
Chr2 13712743 C T
Chr2 13712771 A G
Chr2 13713031 A G
Chr2 13713142 C T
Chr2 13713197 T C
Chr2 13713244 G A
Chr2 13713359 G A
Chr2 13713385 T C
Chr2 13713389 C A
Chr2 13713407 A G
Chr2 13713481 G A
Chr2 13713542 T C
Chr2 13713717 G A
Chr2 13713753 A G
Chr2 13713806 G A
Chr2 13713884 A G
Chr2 13713938 A G
Chr2 13713950 G T
Chr2 13714026 T C
Chr2 13714080 G A
Chr2 13714159 T C
Chr2 13714191 A G
Chr2 13714380 G A
Chr2 13714420 A T
Chr2 13714423 T C
Chr2 13714521 T C
Chr2 13714569 T C
Chr2 13714613 G T
Chr2 13714881 T C
Chr2 13714915 A G
Chr2 13714938 A C
Chr2 13714939 T C
Chr2 13715141 C A
Chr2 13715167 G A
Chr2 13715493 A C
Chr2 13715653 T C
Chr2 13715671 T C
Chr2 13715885 C T
Chr2 13715903 G A
Chr2 13715921 A G
Chr2 13715946 C T
Chr2 13715991 G A
Chr2 13716138 T C
Chr2 13716286 T A
Chr2 13716305 G T
Chr2 13716442 G A
Chr2 13716447 C T
Chr2 13716464 G C
Chr2 13716477 T G
Chr2 13716483 C T
Chr2 13716753 C G
Chr2 13716775 G A
Chr2 13716918 G A
Chr2 13716957 A T
Chr2 13716999 T G
Chr2 13717056 T C
Chr2 13717103 C T
Chr2 13717148 A G
Chr2 13717154 C G
Chr2 13717231 G C
Chr2 13717475 C T
Chr2 13717512 G A
Chr2 13717570 T C
Chr2 13717630 T C
Chr2 13717661 C T
Chr2 13717712 G T
Chr2 13717800 T C
Chr2 13718115 G C
Chr2 13718160 G A
Chr2 13718254 C T
Chr2 13718256 G A
Chr2 13718316 T C
Chr2 13718396 A G
Chr2 13718463 G T
Chr2 13718472 G C
Chr2 13718477 A G
Chr2 13718502 A G
Chr2 13718683 A G
Chr2 13718835 T C
Chr2 13719018 T C
Chr2 13719038 T C
Chr2 13719056 T C
Chr2 13719258 C T
Chr2 13719297 T C
Chr2 13719400 A G
Chr2 13719408 G A
Chr2 13719432 C A
Chr2 13719453 C T
Chr2 13719486 A G
Chr2 13719501 A G
Chr2 13719517 T G
Chr2 13719520 G A
Chr2 13719589 G A
Chr2 13719718 A G
Chr2 13719801 G A
Chr2 13719802 A G
Chr2 13719970 G A
Chr2 13720053 G C
Chr2 13720191 G A
Chr2 13720208 G A
Chr2 13720242 G A
Chr2 13720254 G A
Chr2 13720333 T C
Chr2 13720374 C T
Chr2 13720528 A G
Chr2 13720816 C A
Chr2 13721020 C A
Chr2 13721045 T C
Chr2 13721111 G A
Chr2 13721188 T G
Chr2 13721191 A G
Chr2 13721205 G A
Chr2 13721246 A G
Chr2 13721291 G T
Chr2 13721318 G A
Chr2 13721361 G A
Chr2 13721383 A T
Chr2 13721461 T G
Chr2 13721506 G A
Chr2 13721551 T C
Chr2 13721558 A G
Chr2 13721576 G A
Chr2 13721597 C T
Chr2 13721742 A T
Chr2 13721758 G A
Chr2 13721860 G C
Chr2 13721901 T C
Chr2 13721921 C T
Chr2 13721940 T C
Chr2 13721946 T C
Chr2 13721961 T C
Chr2 13721966 A G
Chr2 13722012 T C
Chr2 13722051 C T
Chr2 13722071 T C
Chr2 13722292 G A
Chr2 13722475 C T
Chr2 13722503 G A
Chr2 13722515 G A
Chr2 13722533 A G
Chr2 13722544 G A
Chr2 13722549 A G
Chr2 13724019 G A
Chr2 13724061 G A
Chr2 13724125 A G
Chr2 13724188 G A
Chr2 13724290 A C
Chr2 13724339 G A
Chr2 13724394 C T
Chr2 13724474 A G
Chr2 13724558 G A
Chr2 13724576 A C
Chr2 13724577 T C
Chr2 13724655 T C
Chr2 13724778 A T
Chr2 13724788 G A
Chr2 13724826 C T
Chr2 13724876 T C
Chr2 13725048 A T
Chr2 13725055 T C
Chr2 13725156 T C
Chr2 13725192 A G
Chr2 13725550 G A
Chr2 13725599 T G
Chr2 13725698 C T
Chr2 13725796 G A
Chr2 13726020 A G
Chr2 13726362 A G
Chr2 13726433 G A
Chr2 13726515 A G
Chr2 13726654 G A
Chr2 13726705 G A
Chr2 13726764 T C
Chr2 13726773 T C
Chr2 13726930 A G
Chr2 13727312 C G
Chr2 13727339 G A
Chr2 13727392 A G
Chr2 13727609 C T
Chr2 13727699 G A
Chr2 13727705 G A
Chr2 13728173 G A
Chr2 13728240 T C
Chr2 13728376 A G
Chr2 13728467 T G
Chr2 13728569 C T
Chr2 13728610 T C
Chr2 13728768 C T
Chr2 13728791 G A
Chr2 13728905 C T
Chr2 13728971 T C
Chr2 13729021 T G
Chr2 13729075 T C
Chr2 13729296 T A
Chr2 13729297 G T
Chr2 13729405 T C
Chr2 13729740 G A
Chr2 13729895 G A
Chr2 13729970 G A
Chr2 13729980 T C
Chr2 13730029 G A
Chr2 13730296 G A
Chr2 13730498 T C
Chr2 13730513 T G
Chr2 13730956 C G
Chr2 13731167 G A
Chr2 13731341 G T
Chr2 13731355 C G
Chr2 13731646 A G
Chr2 13732429 G T
Chr2 13732555 A G
Chr2 13732832 C T
Chr2 13733114 T C
Chr2 13733246 T A
Chr2 13733974 C G
Chr2 13734319 C T
Chr2 13734322 A G
Chr2 13734360 C T
Chr2 13734365 A G
Chr2 13734395 G A
Chr2 13734511 A G
Chr2 13734562 G A
Chr2 13734780 A G
Chr2 13734975 A G
Chr2 13735160 C T
Chr2 13735205 G A
Chr2 13735352 T C
Chr2 13735431 A G
Chr2 13735454 A G
Chr2 13735483 A G
Chr2 13735485 T G
Chr2 13735510 C T
Chr2 13735536 C T
Chr2 13735613 G A
Chr2 13735694 T C
Chr2 13735713 T C
Chr2 13735719 A G
Chr2 13735760 C T
Chr2 13735810 T C
Chr2 13735860 C T
Chr2 13735884 A G
Chr2 13735922 C T
Chr2 13736062 T G
Chr2 13736151 T C
Chr2 13736285 T A
Chr2 13736310 C T
Chr2 13736311 A G
Chr2 13736423 C T
Chr2 13736428 T C
Chr2 13736528 G A
Chr2 13736545 G A
Chr2 13736637 C T
Chr2 13736644 G A
Chr2 13736668 G C
Chr2 13736764 G C
Chr2 13736766 G A
Chr2 13736921 C G
Chr2 13737400 C T
Chr2 13737407 C T
Chr2 13737739 T C
Chr2 13738152 T A
Chr2 13738295 A C
Chr2 13738552 G C
Chr2 13739139 A C
Chr2 13739795 T A
Chr2 13739892 A G
Chr2 13740149 G A
Chr2 13740201 G C
Chr2 13740235 T C
Chr2 13740525 G A
Chr2 13740529 A G
Chr2 13741071 C T
Chr2 13742118 G C
Chr2 13742713 A G
Chr2 13742777 G A
Chr2 13742858 T A
Chr2 13742861 T C
Chr2 13742963 A G
Chr2 13743268 G A
Chr2 13743713 C A
Chr2 13744235 A T
Chr2 13744371 T C
Chr2 13744373 T C
Chr2 13744409 A G
Chr2 13744419 C T
Chr2 13744433 G A
Chr2 13744450 G A
Chr2 13744456 A G
Chr2 13744477 T G
Chr2 13744588 T C
Chr2 13744774 T C
Chr2 13744795 G A
Chr2 13745001 C T
Chr2 13745287 C A
Chr2 13745605 T A
Chr2 13745714 G A
Chr2 13745765 G A
Chr2 13745836 C T
Chr2 13745988 T A
Chr2 13746073 C T
Chr2 13746513 G T
Chr2 13746571 G A
Chr2 13747165 C T
Chr2 13747168 T C
Chr2 13747371 C T
Chr2 13747451 T G
Chr2 13747608 G T
Chr2 13747651 G C
Chr2 13747739 G A
Chr2 13747869 T C
Chr2 13747913 G A
Chr2 13747972 G A
Chr2 13748033 T C
Chr2 13748202 C T
Chr2 13748878 T C
Chr2 13749238 G C
Chr2 13749250 G A
Chr2 13749253 G A
Chr2 13749499 A G
Chr2 13749510 T C
Chr2 13749589 A G
Chr2 13749748 T C
Chr2 13749826 A T
Chr2 13749860 T C
Chr2 13749884 T C
Chr2 13749906 C T
Chr2 13750042 A T
Chr2 13750072 G A
Chr2 13750079 G A
Chr2 13750085 C A
Chr2 13750225 C T
Chr2 13750425 T C
Chr2 13750572 A G
Chr2 13750604 T C
Chr2 13750651 A G
Chr2 13750776 C T
Chr2 13750824 A G
Chr2 13750891 A T
Chr2 13750948 A C
Chr2 13751099 C T
Chr2 13751149 G C
Chr2 13751338 G A
Chr2 13751482 A T
Chr2 13751526 G A
Chr2 13751698 C T
Chr2 13751702 C T
Chr2 13751772 A G
Chr2 13751922 G A
Chr2 13752036 A C
Chr2 13752112 T C
Chr2 13752507 C T
Chr2 13752701 A G
Chr2 13752715 G A
Chr2 13752779 T G
Chr2 13752987 A G
Chr2 13753021 G T
Chr2 13753091 A C
Chr2 13753149 A G
Chr2 13753183 T C
Chr2 13753193 A G
Chr2 13753280 G A
Chr2 13753311 T C
Chr2 13753316 T G
Chr2 13753353 A G
Chr2 13753363 C T
Chr2 13753483 T C
Chr2 13753614 A G
Chr2 13753638 T C
Chr2 13753733 C T
Chr2 13753786 T G
Chr2 13753965 G A
Chr2 13754078 C T
Chr2 13754128 T C
Chr2 13754409 A C
Chr2 13754660 A G
Chr2 13754781 C T
Chr2 13755197 T C
Chr2 13755286 T C
Chr2 13755342 C T
Chr2 13755376 T A
Chr2 13755505 C T
Chr2 13755523 C T
Chr2 13755569 G A
Chr2 13755656 C A
Chr2 13755679 C T
Chr2 13755747 T C
Chr2 13755748 G A
Chr2 13755772 T C
Chr2 13755823 T C
Chr2 13755838 G T
Chr2 13755987 G A
Chr2 13755995 C T
Chr2 13756038 A T
Chr2 13756044 T C
Chr2 13756063 C G
Chr2 13756093 C G
Chr2 13757078 A C
Chr2 13757122 A G
Chr2 13757152 G A
Chr2 13757343 A G
Chr2 13757464 C T
Chr2 13757888 A G
Chr2 13757893 A T
Chr2 13758769 A T
Chr2 13759061 A T
Chr2 13759356 A T
Chr2 13759396 A G
Chr2 13759533 T C
Chr2 13759552 C A
Chr2 13759936 C T
Chr2 13759989 G A
Chr2 13760170 T G
Chr2 13760228 T C
Chr2 13760267 G A
Chr2 13760428 T C
Chr2 13760836 A G
Chr2 13761008 G A
Chr2 13761038 G A
Chr2 13761135 T C
Chr2 13761138 C T
Chr2 13761267 A G
Chr2 13761288 A G
Chr2 13761329 T C
Chr2 13761637 C A
Chr2 13761770 T G
Chr2 13761799 G A
Chr2 13761906 A C
Chr2 13761971 C A
Chr2 13762034 T C
Chr2 13762080 C A
Chr2 13762155 G A
Chr2 13762161 G A
Chr2 13762228 G A
Chr2 13762230 G T
Chr2 13762246 A G
Chr2 13762259 C T
Chr2 13762364 C T
Chr2 13762381 A G
Chr2 13762471 T C
Chr2 13762643 A G
Chr2 13762696 A T
Chr2 13762828 A G
Chr2 13763151 T C
Chr2 13763152 G A
Chr2 13763158 T C
Chr2 13763186 A T
Chr2 13763196 G A
Chr2 13763208 T C
Chr2 13763227 T A
Chr2 13763311 T C
Chr2 13775533 A C
Chr2 13775551 G A
Chr2 13775565 G T
Chr2 13775584 C A
Chr2 13775585 G C
Chr2 13775597 T C
Chr2 13775604 C A
Chr2 13775605 A G
Chr2 13775617 T G
Chr2 13775630 G A
Chr2 13775634 A T
Chr2 13775644 G C
Chr2 13775659 C T
Chr2 13775664 G T
Chr2 13775665 A G
Chr2 13775666 C T
Chr2 13775668 A G
Chr2 13775679 C G
Chr2 13775680 A T
Chr2 13775690 G A
Chr2 13775708 G T
Chr2 13775747 T A
Chr2 13775796 G A
Chr2 13775804 C G
Chr2 13775819 C G
Chr2 13775828 G A
Chr2 13775852 T A
Chr2 13775854 T G
Chr2 13775856 A T
Chr2 13775880 C T
Chr2 13775886 C T
Chr2 13775915 C A
Chr2 13775916 G T
Chr2 13775964 G A
Chr2 13775973 A G
Chr2 13776027 A G
Chr2 13776041 A G
Chr2 13781023 C T
Chr2 13781025 G A
Chr2 13781721 C A
Chr2 13781732 A G
Chr2 13781745 T G
Chr2 13781765 A G
Chr2 13781768 C T
Chr2 13781783 C A
Chr2 13781784 A T
Chr2 13781785 C T
Chr2 13781802 G A
Chr2 13781815 T A
Chr2 13781847 G A
Chr2 13781876 A G
Chr2 13781887 A C
Chr2 13781889 C T
Chr2 13781905 G A
Chr2 13781914 A T
Chr2 13781920 G A
Chr2 13781922 T G
Chr2 13781923 T C
Chr2 13781931 G A
Chr2 13781947 T A
Chr2 13781949 C A
Chr2 13781952 A C
Chr2 13781953 T G
Chr2 13781957 G A
Chr2 13781965 T A
Chr2 13782001 A G
Chr2 13782021 G A
Chr2 13782024 T C
Chr2 13782025 G A
Chr2 13782035 A C
Chr2 13782057 G A
Chr2 13782093 G C
Chr2 13782109 T C
Chr2 13782117 C T
Chr2 13782119 T C
Chr2 13782126 C A
Chr2 13782128 G C
Chr2 13782148 T C
Chr2 13782150 T A
Chr2 13782156 A C
Chr2 13782158 T C
Chr2 13782173 G A
Chr2 13782181 C T
Chr2 13782191 G A
Chr2 13782195 G T
Chr2 13782201 C G
Chr2 13782202 A T
Chr2 13782214 C A
Chr2 13782220 A C
Chr2 13782238 A G
Chr2 13782288 A G
Chr2 13782292 A G
Chr2 13782293 C G
Chr2 13782304 T G
Chr2 13782313 C A
Chr2 13782314 A T
Chr2 13782344 C T
Chr2 13782345 A G
Chr2 13782346 C T
Chr2 13782362 C T
Chr2 13782367 T A
Chr2 13782369 A C
Chr2 13782378 A C
Chr2 13782388 G A
Chr2 13782389 G T
Chr2 13782413 G T
Chr2 13782428 T C
Chr2 13782447 A G
Chr2 13782452 G C
Chr2 13782459 C T
Chr2 13782472 C T
Chr2 13782495 A G
Chr2 13782510 T G
Chr2 13782525 G A
Chr2 13782528 G C
Chr2 13782533 A G
Chr2 13782542 C A
Chr2 13782550 A T
Chr2 13782566 C T
Chr2 13782568 T A
Chr2 13782576 G T
Chr2 13782577 T C
Chr2 13782591 T A
Chr2 13782603 A C
Chr2 13782606 C A
Chr2 13782607 G T
Chr2 13782610 T C
Chr2 13782651 C G
Chr2 13782684 G A
Chr2 13782740 A C
Chr2 13782753 C T
Chr2 13782762 C T
Chr2 13782769 A C
Chr2 13782770 G A
Chr2 13782782 G T
Chr2 13782795 A G
Chr2 13782799 T A
Chr2 13782806 G T
Chr2 13782809 C G
Chr2 13782822 T A
Chr2 13782824 T C
Chr2 13782829 T G
Chr2 13782830 G A
Chr2 13782831 T C
Chr2 13782833 A G
Chr2 13782834 A G
Chr2 13782844 G C
Chr2 13782845 T A
Chr2 13782881 T G
Chr2 13782904 A C
Chr2 13782910 C A
Chr2 13782911 A T
Chr2 13782914 C T
Chr2 13782916 C T
Chr2 13782961 T C
Chr2 13782983 C G
Chr2 13783006 A T
Chr2 13783008 C A
Chr2 13783011 C A
Chr2 13783016 C A
Chr2 13783019 A G
Chr2 13783032 G A
Chr2 13783037 T A
Chr2 13783049 T G
Chr2 13783067 C A
Chr2 13783073 A G
Chr2 13783085 G A
Chr2 13783090 C G
Chr2 13783094 T G
Chr2 13783124 G C
Chr2 13783138 G T
Chr2 13783152 G A
Chr2 13783171 A C
Chr2 13783178 T A
Chr2 13783187 A G
Chr2 13783191 A G
Chr2 13783194 T C
Chr2 13783205 C T
Chr2 13783210 A G
Chr2 13783214 C T
Chr2 13783241 C T
Chr2 13783302 G A
Chr2 13783357 T G
Chr2 13783408 A C
Chr2 13783425 A G
Chr2 13783430 C T
Chr2 13783492 A T
Chr2 13783512 A G
Chr2 13783525 T A
Chr2 13783586 C T
Chr2 13783692 A T
Chr2 13783704 G A
Chr2 13783709 G A
Chr2 13783710 A C
Chr2 13783795 T A
Chr2 13783853 G A
Chr2 13783983 T C
Chr2 13784219 C T
Chr2 13784252 T G
Chr2 13784265 C A
Chr2 13784340 T C
Chr2 13784385 A T
Chr2 13784386 T G
Chr2 13784539 C T
Chr2 13784601 G A
Chr2 13784692 G A
Chr2 13784980 T G
Chr2 13785098 A G
Chr2 13785125 G C
Chr2 13785179 A G
Chr2 13785277 C T
Chr2 13785459 A C
Chr2 13785531 C T
Chr2 13785542 G A
Chr2 13785584 G C
Chr2 13785632 G A
Chr2 13885451 G A
Chr2 13885491 T C
Chr2 13885622 T C
Chr2 13885684 G T
Chr2 13885852 A C
Chr2 13886038 G C
Chr2 13886170 C T
Chr2 13886244 G A
Chr2 13886347 T C
Chr2 13886820 C T
Chr2 13886833 A T
Chr2 13886845 C T
Chr2 13887101 T C
Chr2 13887126 G A
Chr2 13887196 C T
Chr2 13887203 C T
Chr2 13887340 G T
Chr2 13887415 T C
Chr2 13887589 G A
Chr2 13887648 C T
Chr2 13887657 T G
Chr2 13887661 G A
Chr2 13887684 A T
Chr2 13887780 T G
Chr2 13888048 C T
Chr2 13888110 T A
Chr2 13888111 A T
Chr2 13888391 C T
Chr2 13888406 C T
Chr2 13888621 T A
Chr2 13888658 G A
Chr2 13888685 G A
Chr2 13888914 G A
Chr2 13889364 T C
Chr2 13889487 C A
Chr2 13889856 A G
Chr2 13889858 A G
Chr2 13889860 A G
Chr2 13889862 A G
Chr2 13889864 A G
Chr2 13890161 T A
Chr2 13890166 G A
Chr2 13890270 G A
Chr2 13890295 C T
Chr2 13890877 T C
Chr2 13890885 T A
Chr2 13890954 G C
Chr2 13890980 A G
Chr2 13891032 G A
Chr2 13891053 G A
Chr2 13891206 G A
Chr2 13891344 C T
Chr2 13891430 G A
Chr2 13891471 A G
Chr2 13891576 G T
Chr2 13891578 G C
Chr2 13891590 C T
Chr2 13891664 G C
Chr2 13891694 G A
Chr2 13891702 G A
Chr2 13891815 T C
Chr2 13891866 G T
Chr2 13891914 C T
Chr2 13891930 G T
Chr2 13891969 T C
Chr2 13892286 T C
Chr2 13892524 G A
Chr2 13892572 T C
Chr2 13892629 G A
Chr2 13892739 C T
Chr2 13892749 T C
Chr2 13892757 A G
Chr2 13892792 T G
Chr2 13892927 T C
Chr2 13892992 G A
Chr2 13893295 A G
Chr2 13893304 T C
Chr2 13893379 T C
Chr2 13893553 C A
Chr2 13893867 C T
Chr2 13893978 G A
Chr2 13894124 T C
Chr2 13894191 G T
Chr2 13894217 T C
Chr2 13894422 A G
Chr2 13894740 C T
Chr2 13894794 A G
Chr2 13894797 A G
Chr2 13894831 T C
Chr2 13894960 C T
Chr2 13895161 G A
Chr2 13895257 T G
Chr2 13895293 G C
Chr2 13907311 G A
Chr2 13907424 C T
Chr2 13907448 C A
Chr2 13907532 G A
Chr2 13907567 G A
Chr2 13907576 T C
Chr2 13907589 G A
Chr2 13907784 C T
Chr2 13907787 G T
Chr2 13907854 A G
Chr2 13908063 G T
Chr2 13908355 G T
Chr2 13908366 C T
Chr2 13908810 A G
Chr2 13908829 A C
Chr2 13909049 C G
Chr2 13909108 G A
Chr2 13909117 G T
Chr2 13909213 T C
Chr2 13909227 C T
Chr2 13909355 A G
Chr2 13909423 T C
Chr2 13909425 G A
Chr2 13909431 G C
Chr2 13909462 G A
Chr2 13909573 T G
Chr2 13909818 C T
Chr2 13921891 C T
Chr2 13921906 T C
Chr2 13922022 C T
Chr2 13922052 G A
Chr2 13922081 C A
Chr2 13922088 T G
Chr2 13922393 G A
Chr2 13922406 A C
Chr2 13922431 C A
Chr2 13922515 C T
Chr2 13922584 G C
Chr2 13922711 C T
Chr2 13922906 G A
Chr2 13922940 G A
Chr2 13922973 T C
Chr2 13923049 G A
Chr2 13923091 C T
Chr2 13923092 A G
Chr2 13923102 T C
Chr2 13923311 T C
Chr2 13923350 C T
Chr2 13923357 T C
Chr2 13923430 A C
Chr2 13923462 C T
Chr2 13923486 C T
Chr2 13923566 T G
Chr2 13923854 G A
Chr2 13924066 T C
Chr2 13924076 G A
Chr2 13924088 G T
Chr2 13924139 T C
Chr2 13924162 A G
Chr2 13924330 C G
Chr2 13924366 T C
Chr2 13924443 T C
Chr2 13924444 C A
Chr2 13924571 G C
Chr2 13924772 G C
Chr2 13924927 C T
Chr2 13924928 G A
Chr2 13924977 T C
Chr2 13924978 G A
Chr2 13925081 A G
Chr2 13925119 T C
Chr2 13925240 G A
Chr2 13925295 T G
Chr2 13925329 G A
Chr2 13925369 A C
Chr2 13925409 A G
Chr2 13925735 A G
Chr2 13925746 T C
Chr2 13925941 G A
Chr2 13926074 A G
Chr2 13926107 T C
Chr2 13926216 T A
Chr2 13926241 C T
Chr2 13926307 T C
Chr2 13926320 A G
Chr2 13926489 T A
Chr2 13926507 G A
Chr2 13926669 G C
Chr2 13926690 G A
Chr2 13926782 G A
Chr2 13926861 A C
Chr2 13927012 A G
Chr2 13927073 A T
Chr2 13927220 A G
Chr2 13927259 G A
Chr2 13927287 C T
Chr2 13927300 G C
Chr2 13927303 T A
Chr2 13927395 G A
Chr2 13927538 C T
Chr2 13927570 A C
Chr2 13927669 T C
Chr2 13927953 C T
Chr2 13927962 T C
Chr2 13927979 C T
Chr2 13928053 T C
Chr2 13928058 A G
Chr2 13928124 C T
Chr2 13928168 T C
Chr2 13928182 A C
Chr2 13928188 G A
Chr2 13928467 T G
Chr2 13928794 G A
Chr2 13928799 C T
Chr2 13928982 C A
Chr2 13929246 G A
Chr2 13929256 G C
Chr2 13929458 A C
Chr2 13929531 G C
Chr2 13929613 G C
Chr2 13929641 A C
Chr2 13929771 G A
Chr2 13930038 G T
Chr2 13930044 A G
Chr2 13930061 T C
Chr2 13930125 T C
Chr2 13930329 C T
Chr2 13930442 A G
Chr2 13930534 T C
Chr2 13930626 A C
Chr2 13930827 C T
Chr2 13930880 G T
Chr2 13930935 C T
Chr2 13930962 C T
Chr2 13931001 G A
Chr2 13931055 T C
Chr2 13931080 G A
Chr2 13931287 T A
Chr2 13931315 G T
Chr2 13931320 A G
Chr2 13931339 A G
Chr2 13931425 A C
Chr2 13931445 T C
Chr2 13931452 G C
Chr2 13931514 C T
Chr2 13931554 A G
Chr2 13931562 C A
Chr2 13931695 T G
Chr2 13931810 A G
Chr2 13931830 T G
Chr2 13931912 A G
Chr2 13932089 T C
Chr2 13932129 C T
Chr2 13932444 T C
Chr2 13932478 G A
Chr2 13932514 G A
Chr2 13932569 T C
Chr2 13932666 C T
Chr2 13932695 T C
Chr2 13932778 T C
Chr2 13932930 T G
Chr2 13932967 G T
Chr2 13932980 G A
Chr2 13933035 G A
Chr2 13933068 C T
Chr2 13933090 G A
Chr2 13933116 A G
Chr2 13933308 G A
Chr2 13933446 T C
Chr2 13933488 A G
Chr2 13933584 A G
Chr2 13933850 G T
Chr2 13933888 G T
Chr2 13934470 A G
Chr2 13934630 G A
Chr2 13934906 C A
Chr2 13935011 G T
Chr2 13935163 G A
Chr2 13935410 G A
Chr2 13935433 G A
Chr2 13935581 C G
Chr2 13935614 G A
Chr2 13935620 C T
Chr2 13935636 G A
Chr2 13935670 G A
Chr2 13935711 G A
Chr2 13935795 C T
Chr2 13935871 G A
Chr2 13935890 C T
Chr2 13935931 C T
Chr2 13935963 C T
Chr2 13935978 A T
Chr2 13936010 G A
Chr2 13936017 G T
Chr2 13936061 T A
Chr2 13936078 A G
Chr2 13936083 T C
Chr2 13936168 G A
Chr2 13936212 A G
Chr2 13936380 T C
Chr2 13936423 A G
Chr2 13936437 C T
Chr2 13936501 A G
Chr2 13936530 C T
Chr2 13936532 A G
Chr2 13936579 A G
Chr2 13936585 A G
Chr2 13936680 C T
Chr2 13936681 T G
Chr2 13936869 G A
Chr2 13936907 A G
Chr2 13936987 A C
Chr2 13937068 T C
Chr2 13937169 A G
Chr2 13937274 A C
Chr2 13937324 T A
Chr2 13937493 G A
Chr2 13937535 G A
Chr2 13937704 T A
Chr2 13937710 T C
Chr2 13937835 T C
Chr2 13937983 A T
Chr2 13937985 G A
Chr2 13938253 A G
Chr2 13938290 A C
Chr2 13938313 T C
Chr2 13938315 G A
Chr2 13938334 G A
Chr2 13938389 A C
Chr2 13938442 A T
Chr2 13938505 G T
Chr2 13938507 T G
Chr2 13938698 C T
Chr2 13938731 G A
Chr2 13938734 G A
Chr2 13938807 C T
Chr2 13938996 A G
Chr2 13939008 G T
Chr2 13939348 C T
Chr2 13939502 T C
Chr2 13939516 A G
Chr2 13939586 G A
Chr2 13939604 A G
Chr2 13939730 C A
Chr2 13939761 T C
Chr2 13939919 C G
Chr2 13940061 A T
Chr2 13940151 G A
Chr2 13940221 T A
Chr2 13940390 T C
Chr2 13940461 A G
Chr2 13940515 A G
Chr2 13940590 G C
Chr2 13945834 C G
Chr2 13945850 A G
Chr2 13945878 A T
Chr2 13945961 T A
Chr2 13945994 C A
Chr2 13945995 A T
Chr2 13946077 C T
Chr2 13946200 A G
Chr2 13946440 G A
Chr2 13946561 T C
Chr2 13946565 A T
Chr2 13946628 G A
Chr2 13947024 A C
Chr2 13947136 C A
Chr2 13947239 T C
Chr2 13947332 A G
Chr2 13947404 A G
Chr2 13947436 A G
Chr2 13947478 T C
Chr2 13947539 G A
Chr2 13947867 T G
Chr2 13947874 A G
Chr2 13948025 T C
Chr2 13948078 T C
Chr2 13948432 T G
Chr2 13948439 A C
Chr2 13948522 A G
Chr2 13948702 G T
Chr2 13948797 A G
Chr2 13948834 A G
Chr2 13948844 T C
Chr2 13948921 T A
Chr2 13949137 A G
Chr2 13949343 A G
Chr2 13949710 T C
Chr2 13949792 G A
Chr2 13949921 A G
Chr2 13950469 G A
Chr2 13950616 C A
Chr2 13950736 C T
Chr2 13950846 G C
Chr2 13950875 A G
Chr2 13951179 A T
Chr2 13951546 T G
Chr2 13951561 T C
Chr2 13951574 A G
Chr2 13951721 A C
Chr2 13951747 G A
Chr2 13951994 G A
Chr2 13952289 G A
Chr2 13952312 C A
Chr2 13952382 T C
Chr2 13952384 A G
Chr2 13952653 C T
Chr2 13952831 C T
Chr2 13953020 G A
Chr2 13953193 T C
Chr2 13953232 A G
Chr2 13953348 G A
Chr2 13953353 C T
Chr2 13953644 T C
Chr2 13953799 T C
Chr2 13953988 C A
Chr2 13953996 T G
Chr2 13954317 A T
Chr2 13954345 A T
Chr2 13954346 A T
Chr2 13954347 A T
Chr2 13954757 C T
Chr2 13954832 G A
Chr2 13954919 C T
Chr2 13954921 A G
Chr2 13954929 G A
Chr2 13954946 C T
Chr2 13954976 C T
Chr2 13954977 G A
Chr2 13955032 A G
Chr2 13955074 A G
Chr2 13955572 A G
Chr2 13956037 T C
Chr2 13956091 T G
Chr2 13956296 A G
Chr2 13956323 C T
Chr2 13956328 A G
Chr2 13956330 A G
Chr2 13956331 T C
Chr2 13956363 G A
Chr2 13956388 A G
Chr2 13956397 G A
Chr2 13956405 A G
Chr2 13956416 C T
Chr2 13956487 G A
Chr2 13956630 A T
Chr2 13957114 A T
Chr2 13957382 A T
Chr2 13957470 A G
Chr2 13957620 T C
Chr2 13957625 T A
Chr2 13957631 A G
Chr2 13957673 T G
Chr2 13958273 C A
Chr2 13958340 A C
Chr2 13958631 T C
Chr2 13958835 T C
Chr2 13959564 C A
Chr2 13960050 G C
Chr2 13960187 T C
Chr2 13961557 T A
Chr2 13961976 A G
Chr2 13962493 G A
Chr2 13962651 A G
Chr2 13962838 A C
Chr2 13962839 C T
Chr2 13962906 C A
Chr2 13964168 C T
Chr2 13964181 G A
Chr2 13964183 A G
Chr2 13964207 T G
Chr2 13964234 T C
Chr2 13964261 A G
Chr2 13964356 T C
Chr2 13964376 G A
Chr2 13964382 G A
Chr2 13964512 A G
Chr2 13964547 A T
Chr2 13964766 G A
Chr2 13964796 A G
Chr2 13964811 C T
Chr2 13964840 T C
Chr2 13964842 A T
Chr2 13964867 C G
Chr2 13964910 A G
Chr2 13964941 G A
Chr2 13964943 T C
Chr2 13964954 C T
Chr2 13964978 G A
Chr2 13965068 T G
Chr2 13965094 G A
Chr2 13965147 T C
Chr2 13965150 T C
Chr2 13965166 A G
Chr2 13965168 C A
Chr2 13965240 C T
Chr2 13965260 G A
Chr2 13965292 G A
Chr2 13965293 G A
Chr2 13965321 A T
Chr2 13965373 T C
Chr2 13965405 G A
Chr2 13965477 G A
Chr2 13965491 T C
Chr2 13965513 C T
Chr2 13965527 C T
Chr2 13965552 C T
Chr2 13965580 A G
Chr2 13965603 C A
Chr2 13965716 T A
Chr2 13965721 T A
Chr2 13965755 T C
Chr2 13965757 T C
Chr2 13965767 T C
Chr2 13965869 C T
Chr2 13965991 T C
Chr2 13966083 C T
Chr2 13966118 C T
Chr2 13966148 C G
Chr2 13966154 C T
Chr2 13966192 C T
Chr2 13966213 A C
Chr2 13966219 G A
Chr2 13966235 G A
Chr2 13966265 G A
Chr2 13966342 A C
Chr2 13966664 C T
Chr2 13967173 T C
Chr2 13967315 G T
Chr2 13967413 C T
Chr2 13967420 T A
Chr2 13967521 C T
Chr2 13967550 C T
Chr2 13967862 A T
Chr2 13968233 C T
Chr2 13968331 G C
Chr2 13968482 A T
Chr2 13968766 T A
Chr2 13969063 G T
Chr2 13969079 A C
Chr2 13969411 G A
Chr2 13969884 A T
Chr2 13969899 G C
Chr2 13970020 C T
Chr2 13970231 T C
Chr2 13970531 A G
Chr2 13970543 T C
Chr2 13970971 G C
Chr2 13971068 G A
Chr2 13971102 A G
Chr2 13971346 C T
Chr2 13971399 G A
Chr2 13971531 A G
Chr2 13971579 T G
Chr2 13971586 C T
Chr2 13973880 A G
Chr2 13973943 A G
Chr2 13974561 A G
Chr2 13974592 G A
Chr2 13985421 A G
Chr2 13985578 C T
Chr2 13985703 T C
Chr2 13985788 T G
Chr2 13985963 C A
Chr2 13987545 T A
Chr2 13987634 A G
Chr2 13987675 T A
Chr2 13987696 T C
Chr2 13987721 T C
Chr2 13987792 G A
Chr2 13987898 C T
Chr2 13988105 C T
Chr2 13988599 A G
Chr2 13988606 A G
Chr2 13988797 G A
Chr2 13988886 G T
Chr2 13988952 A G
Chr2 13989000 C A
Chr2 13989037 A G
Chr2 13989043 G C
Chr2 13989053 G A
Chr2 13989508 G T
Chr2 13989611 C A
Chr2 13989623 C T
Chr2 13989732 T C
Chr2 13989752 C T
Chr2 13989789 T G
Chr2 13989875 C T
Chr2 13989949 T G
Chr2 13989994 A C
Chr2 13990018 C G
Chr2 13990162 T C
Chr2 13990211 G C
Chr2 13990235 C T
Chr2 13990304 C T
Chr2 13990352 A G
Chr2 13990490 G A
Chr2 13990530 G A
Chr2 13990618 C T
Chr2 13990733 T C
Chr2 13990824 A G
Chr2 13991035 G A
Chr2 13991099 T A
Chr2 13992194 T C
Chr2 13992205 A G
Chr2 13992585 C T
Chr2 13992817 T C
Chr2 13992853 A G
Chr2 13992877 C T
Chr2 13992886 A G
Chr2 13993041 T C
Chr2 13993492 G A
Chr2 13993662 T C
Chr2 13993723 C T
Chr2 13993737 G A
Chr2 13993823 A C
Chr2 13993880 A G
Chr2 13993904 T C
Chr2 13993933 A C
Chr2 13993967 C T
Chr2 13994005 C T
Chr2 13994045 G A
Chr2 13994082 A G
Chr2 13994098 A T
Chr2 13994100 T C
Chr2 13994122 T C
Chr2 13994174 T G
Chr2 13994275 A G
Chr2 13994307 C T
Chr2 13994319 T C
Chr2 13994326 C T
Chr2 13994365 A G
Chr2 13994425 G A
Chr2 13994438 G A
Chr2 13994460 G A
Chr2 13994474 G A
Chr2 13994505 T C
Chr2 13994528 C A
Chr2 13994538 T A
Chr2 13994541 T C
Chr2 13994551 T G
Chr2 13994572 A G
Chr2 13994580 C G
Chr2 13994680 A G
Chr2 13994994 T C
Chr2 13995247 C T
Chr2 13995974 A C
Chr2 13996110 T C
Chr2 13996515 T A
Chr2 13997092 A G
Chr2 13997125 T G
Chr2 13997160 C T
Chr2 13997167 T C
Chr2 13997201 T C
Chr2 13997245 A G
Chr2 13997327 G A
Chr2 13997389 A T
Chr2 13997391 A C
Chr2 13997480 C A
Chr2 13997571 C T
Chr2 13997887 C T
Chr2 13998136 A G
Chr2 13998644 T C
Chr2 13998681 T C
Chr2 13998698 A G
Chr2 13998969 A G
Chr2 13998971 C T
Chr2 13998988 G A
Chr2 13999006 A C
Chr2 13999032 T G
Chr2 13999087 C T
Chr2 13999295 A G
Chr2 13999571 A T
Chr2 13999688 T A
Chr2 13999727 G C
Chr2 13999751 T C
Chr2 13999787 A G
Chr2 14000065 C T
Chr2 14000165 A G
Chr2 14000241 G C
Chr2 14000251 A C
Chr2 14000271 T A
Chr2 14000308 A G
Chr2 14000377 T C
Chr2 14000493 A G
Chr2 14000559 G T
Chr2 14000700 C T
Chr2 14000818 C G
Chr2 14000847 T C
Chr2 14000883 C T
Chr2 14000896 C T
Chr2 14000915 G A
Chr2 14001001 T C
Chr2 14001101 A G
Chr2 14001440 A C
Chr2 14001524 C T
Chr2 14001540 G A
Chr2 14001607 A C
Chr2 14001653 T C
Chr2 14001736 T C
Chr2 14001851 T A
Chr2 14001872 A G
Chr2 14001919 T C
Chr2 14001974 G A
Chr2 14002028 C T
Chr2 14002079 A G
Chr2 14002091 C T
Chr2 14002099 A G
Chr2 14002226 A G
Chr2 14002248 C T
Chr2 14002249 A G
Chr2 14002258 A G
Chr2 14002276 A G
Chr2 14002286 T C
Chr2 14002333 C T
Chr2 14002466 T G
Chr2 14002500 C A
Chr2 14002634 A G
Chr2 14002678 C T
Chr2 14002832 C G
Chr2 14002851 G T
Chr2 14002929 A G
Chr2 14002950 G A
Chr2 14003061 G A
Chr2 14003500 C T
Chr2 14003528 G A
Chr2 14003718 G A
Chr2 14003895 A G
Chr2 14004135 C G
Chr2 14004140 G T
Chr2 14004238 T G
Chr2 14004334 C T
Chr2 14004461 T C
Chr2 14004476 A G
Chr2 14004484 C G
Chr2 14004899 G A
Chr2 14004943 T C
Chr2 14005053 G A
Chr2 14005081 C T
Chr2 14005091 T C
Chr2 14005112 G A
Chr2 14005232 T C
Chr2 14005391 T C
Chr2 14005397 C T
Chr2 14005601 G A
Chr2 14005806 T G
Chr2 14006013 A C
Chr2 14006138 C T
Chr2 14006150 G T
Chr2 14006269 G A
Chr2 14006364 G T
Chr2 14006494 G A
Chr2 14006521 C G
Chr2 14006568 G C
Chr2 14006631 C G
Chr2 14006657 A T
Chr2 14006754 A T
Chr2 14006797 A T
Chr2 14006812 G A
Chr2 14006981 A T
Chr2 14007026 G A
Chr2 14007169 C T
Chr2 14007172 A G
Chr2 14007455 C G
Chr2 14007523 C T
Chr2 14007946 C A
Chr2 14008187 T C
Chr2 14008198 C T
Chr2 14008338 T C
Chr2 14008606 A G
Chr2 14008855 A G
Chr2 14009058 C T
Chr2 14009059 A G
Chr2 14009424 A G
Chr2 14009459 C T
Chr2 14009464 G C
Chr2 14009599 G A
Chr2 14009601 T A
Chr2 14009621 C T
Chr2 14009638 T C
Chr2 14009720 G A
Chr2 14009872 A G
Chr2 14009900 T A
Chr2 14009995 C A
Chr2 14010094 T C
Chr2 14010155 C T
Chr2 14010191 C T
Chr2 14010312 T C
Chr2 14010358 C T
Chr2 14010362 G T
Chr2 14010421 T C
Chr2 14010452 A G
Chr2 14010676 T C
Chr2 14010835 G C
Chr2 14010900 G A
Chr2 14010990 T C
Chr2 14011126 A G
Chr2 14011230 G T
Chr2 14011366 C T
Chr2 14011387 G T
Chr2 14011410 A G
Chr2 14011418 C T
Chr2 14011552 A G
Chr2 14011554 G T
Chr2 14011593 T C
Chr2 14011624 A T
Chr2 14011625 A C
Chr2 14011672 C T
Chr2 14011748 A C
Chr2 14011818 C T
Chr2 14011859 C T
Chr2 14011861 G A
Chr2 14011894 G A
Chr2 14011928 G T
Chr2 14011954 T G
Chr2 14012207 G A
Chr2 14012216 C T
Chr2 14012238 G A
Chr2 14012247 C T
Chr2 14012322 C G
Chr2 14012422 T G
Chr2 14012509 C T
Chr2 14012688 A G
Chr2 14012724 C T
Chr2 14012737 T G
Chr2 14013363 C T
Chr2 14013421 G A
Chr2 14013848 T G
Chr2 14014216 C G
Chr2 14014344 T G
Chr2 14014348 A G
Chr2 14014401 C A
Chr2 14014788 C A
Chr2 14015087 T C
Chr2 14015308 T C
Chr2 14015313 G A
Chr2 14015467 T C
Chr2 14015479 T G
Chr2 14015631 A C
Chr2 14015675 G A
Chr2 14015850 C G
Chr2 14015877 A G
Chr2 14015919 G A
Chr2 14016141 C T
Chr2 14016206 A G
Chr2 14016219 T C
Chr2 14016245 G A
Chr2 14016396 C A
Chr2 14016408 A T
Chr2 14016491 C T
Chr2 14016511 C T
Chr2 14016531 G A
Chr2 14016560 C T
Chr2 14016627 A C
Chr2 14016764 T C
Chr2 14016796 A G
Chr2 14016805 A C
Chr2 14016809 A G
Chr2 14016921 C T
Chr2 14016970 T C
Chr2 14016982 G A
Chr2 14017034 A G
Chr2 14017050 T C
Chr2 14017094 T G
Chr2 14017107 T A
Chr2 14017112 G A
Chr2 14017156 C T
Chr2 14017237 A C
Chr2 14017501 A G
Chr2 14017579 T C
Chr2 14017594 C T
Chr2 14017670 G A
Chr2 14017738 T C
Chr2 14017929 T C
Chr2 14017955 A G
Chr2 14018150 T G
Chr2 14018377 G A
Chr2 14018776 G A
Chr2 14018811 G A
Chr2 14018915 C T
Chr2 14018916 A G
Chr2 14018965 G A
Chr2 14019015 C T
Chr2 14019016 A T
Chr2 14019138 A G
Chr2 14019163 G A
Chr2 14019205 T C
Chr2 14019254 G A
Chr2 14019259 T C
Chr2 14019286 G A
Chr2 14019333 A G
Chr2 14019336 G A
Chr2 14019509 A G
Chr2 14019656 A G
Chr2 14019935 G A
Chr2 14020049 G A
Chr2 14020069 G A
Chr2 14020402 T C
Chr2 14020592 A G
Chr2 14020639 G T
Chr2 14020706 C T
Chr2 14020718 A G
Chr2 14020756 C T
Chr2 14020787 C G
Chr2 14020795 T C
Chr2 14020829 G T
Chr2 14021010 T C
Chr2 14021059 T C
Chr2 14021090 C T
Chr2 14021163 G A
Chr2 14021322 C T
Chr2 14021380 T C
Chr2 14021383 T C
Chr2 14021403 T C
Chr2 14021427 G A
Chr2 14021431 C T
Chr2 14021488 A G
Chr2 14021631 G A
Chr2 14021833 A G
Chr2 14021835 A G
Chr2 14021952 C A
Chr2 14022074 G A
Chr2 14022088 C T
Chr2 14022100 T C
Chr2 14022159 A G
Chr2 14022354 G A
Chr2 14022360 C G
Chr2 14022363 T C
Chr2 14022440 A G
Chr2 14022497 A G
Chr2 14022975 G A
Chr2 14023028 G C
Chr2 14023042 T G
Chr2 14023046 A G
Chr2 14023053 G A
Chr2 14023238 A G
Chr2 14023418 A G
Chr2 14023534 C T
Chr2 14023577 G A
Chr2 14023584 G A
Chr2 14023822 C T
Chr2 14023906 G A
Chr2 14023987 C T
Chr2 14024002 G A
Chr2 14024271 G A
Chr2 14024355 C T
Chr2 14024423 C T
Chr2 14024576 C A
Chr2 14024650 A G
Chr2 14024814 A G
Chr2 14024847 T C
Chr2 14024855 G C
Chr2 14024908 G A
Chr2 14024918 C T
Chr2 14024943 C T
Chr2 14024981 G A
Chr2 14025061 C T
Chr2 14025121 G A
Chr2 14025144 A G
Chr2 14025277 T C
Chr2 14025363 T C
Chr2 14025374 G A
Chr2 14025491 C T
Chr2 14025714 A G
Chr2 14025870 A C
Chr2 14026166 G A
Chr2 14026175 A G
Chr2 14026206 T C
Chr2 14026315 C T
Chr2 14026440 T C
Chr2 14026538 T C
Chr2 14026773 G A
Chr2 14026820 C T
Chr2 14026965 C G
Chr2 14027018 G A
Chr2 14027020 T G
Chr2 14027043 T C
Chr2 14027255 C G
Chr2 14027347 G T
Chr2 14027421 T C
Chr2 14027461 T C
Chr2 14027618 G T
Chr2 14027673 A G
Chr2 14027712 T C
Chr2 14027801 C A
Chr2 14027802 A C
Chr2 14027873 G T
Chr2 14027921 T C
Chr2 14028009 T C
Chr2 14028061 C T
Chr2 14028075 C T
Chr2 14028157 T C
Chr2 14028169 A G
Chr2 14028318 T C
Chr2 14028405 T A
Chr2 14028446 G A
Chr2 14028457 G A
Chr2 14028462 T C
Chr2 14028470 G A
Chr2 14028514 T G
Chr2 14028525 G A
Chr2 14028532 C T
Chr2 14028600 T C
Chr2 14028605 C T
Chr2 14028607 A G
Chr2 14028771 G A
Chr2 14028794 G A
Chr2 14028961 C T
Chr2 14028987 G A
Chr2 14029003 C T
Chr2 14029022 A G
Chr2 14029076 T C
Chr2 14029125 C T
Chr2 14029133 A G
Chr2 14029151 T C
Chr2 14029272 G A
Chr2 14029492 A G
Chr2 14029502 T C
Chr2 14029606 C T
Chr2 14030336 T C
Chr2 14030602 T A
Chr2 14030706 A G
Chr2 14030776 C T
Chr2 14031039 G A
Chr2 14031189 G A
Chr2 14031215 G A
Chr2 14031230 A G
Chr2 14031400 C T
Chr2 14031499 C T
Chr2 14031610 T C
Chr2 14031914 T C
Chr2 14031922 G A
Chr2 14031944 T A
Chr2 14031979 G A
Chr2 14031990 C T
Chr2 14032240 G A
Chr2 14032243 G T
Chr2 14032392 C T
Chr2 14032485 C T
Chr2 14032592 A C
Chr2 14032801 C G
Chr2 14033193 T C
Chr2 14033399 T A
Chr2 14034348 A C
Chr2 14035187 C T
Chr2 14035526 T C
Chr2 14035775 A G
Chr2 14036889 T G
Chr2 14036974 C T
Chr2 14037409 A T
Chr2 14037623 C G
Chr2 14038479 C A
Chr2 14038593 T C
Chr2 14038690 T C
Chr2 14038828 A C
Chr2 14038843 T A
Chr2 14038896 A G
Chr2 14039250 G A
Chr2 14039274 T C
Chr2 14039327 C T
Chr2 14039352 A G
Chr2 14039421 G A
Chr2 14039438 T G
Chr2 14039461 C T
Chr2 14039495 G A
Chr2 14039710 A C
Chr2 14040449 T C
Chr2 14040632 A G
Chr2 14040656 A G
Chr2 14040910 G A
Chr2 14040973 T C
Chr2 14041179 G A
Chr2 14041213 G C
Chr2 14041223 T C
Chr2 14041272 G T
Chr2 14041417 T A
Chr2 14041477 A T
Chr2 14041832 C T
Chr2 14041873 T A
Chr2 14041884 C T
Chr2 14042302 G A
Chr2 14042344 G A
Chr2 14042352 T C
Chr2 14042523 G A
Chr2 14042590 G A
Chr2 14043162 G T
Chr2 14043193 G A
Chr2 14043398 G A
Chr2 14043736 T G
Chr2 14043765 T C
Chr2 14044092 T C
Chr2 14044573 A G
Chr2 14044645 C T
Chr2 14044687 A G
Chr2 14044699 T C
Chr2 14044766 T C
Chr2 14044835 G T
Chr2 14044986 A G
Chr2 14045275 C T
Chr2 14045497 A G
Chr2 14045621 G A
Chr2 14045645 T C
Chr2 14045814 C T
Chr2 14045828 C G
Chr2 14045947 G A
Chr2 14045967 G A
Chr2 14046150 A G
Chr2 14046215 G A
Chr2 14046250 T C
Chr2 14046266 A G
Chr2 14046477 T C
Chr2 14046517 G T
Chr2 14046531 C T
Chr2 14046618 C T
Chr2 14046706 G A
Chr2 14046746 T C
Chr2 14046980 A G
Chr2 14047001 A G
Chr2 14047101 C T
Chr2 14047295 C T
Chr2 14047470 T C
Chr2 14047691 C A
Chr2 14047915 T C
Chr2 14048118 T C
Chr2 14048210 C T
Chr2 14048251 A C
Chr2 14048335 C T
Chr2 14048380 G T
Chr2 14048398 C T
Chr2 14048415 T C
Chr2 14048476 G T
Chr2 14048738 A C
Chr2 14048911 T G
Chr2 14049054 C T
Chr2 14049224 C T
Chr2 14049346 G A
Chr2 14049372 C T
Chr2 14049394 T G
Chr2 14049402 A G
Chr2 14049419 G A
Chr2 14049509 C T
Chr2 14049618 A T
Chr2 14049627 G A
Chr2 14049628 C A
Chr2 14049648 G A
Chr2 14049678 G A
Chr2 14049719 G C
Chr2 14049785 C T
Chr2 14049904 T C
Chr2 14049991 G A
Chr2 14050215 A T
Chr2 14050513 T A
Chr2 14050726 T C
Chr2 14050802 T A
Chr2 14050928 A G
Chr2 14051405 G A
Chr2 14051446 A G
Chr2 14051634 C T
Chr2 14051924 T C
Chr2 14051946 A G
Chr2 14052187 G T
Chr2 14052203 C T
Chr2 14052265 C T
Chr2 14052273 C T
Chr2 14052284 T C
Chr2 14052454 T C
Chr2 14052476 C T
Chr2 14052487 G A
Chr2 14052866 A G
Chr2 14052868 C T
Chr2 14052950 C T
Chr2 14053027 C T
Chr2 14053127 C T
Chr2 14053237 T C
Chr2 14053297 T C
Chr2 14053565 A T
Chr2 14053921 G C
Chr2 14053981 C G
Chr2 14054000 A G
Chr2 14054059 G A
Chr2 14054151 T C
Chr2 14054243 G T
Chr2 14054324 T C
Chr2 14054436 C T
Chr2 14054556 C T
Chr2 14054595 G T
Chr2 14054615 G A
Chr2 14054674 A G
Chr2 14054877 C T
Chr2 14055175 G A
Chr2 14055233 C T
Chr2 14055283 A G
Chr2 14055312 G A
Chr2 14055346 A G
Chr2 14055449 G A
Chr2 14055840 C T
Chr2 14055970 C T
Chr2 14056089 A G
Chr2 14056275 C G
Chr2 14056294 G A
Chr2 14056421 G A
Chr2 14056608 G A
Chr2 14056673 C T
Chr2 14056889 A G
Chr2 14056977 G A
Chr2 14056980 C A
Chr2 14056988 A G
Chr2 14057007 C T
Chr2 14057016 T C
Chr2 14057074 G A
Chr2 14057112 T C
Chr2 14057157 T C
Chr2 14057191 G A
Chr2 14057254 A T
Chr2 14057355 G A
Chr2 14057373 C T
Chr2 14057667 C T
Chr2 14057672 A C
Chr2 14057819 C T
Chr2 14057844 T C
Chr2 14057868 T C
Chr2 14057926 T C
Chr2 14058090 C T
Chr2 14058096 T A
Chr2 14058108 G A
Chr2 14058180 C T
Chr2 14058238 G A
Chr2 14058613 C A
Chr2 14058633 G A
Chr2 14058634 T C
Chr2 14058841 A G
Chr2 14059133 C T
Chr2 14059357 A G
Chr2 14059358 C T
Chr2 14059467 A G
Chr2 14059496 G A
Chr2 14059535 A G
Chr2 14059655 A G
Chr2 14059711 C T
Chr2 14059752 C T
Chr2 14059798 T G
Chr2 14060091 C T
Chr2 14060252 T A
Chr2 14060299 C T
Chr2 14060407 T C
Chr2 14060417 C T
Chr2 14060538 G A
Chr2 14060685 T G
Chr2 14060833 A G
Chr2 14060934 C T
Chr2 14061110 G A
Chr2 14061146 T C
Chr2 14061164 T C
Chr2 14061167 C T
Chr2 14061193 A T
Chr2 14061211 T C
Chr2 14061227 A G
Chr2 14061236 T C
Chr2 14061279 T C
Chr2 14061294 A G
Chr2 14061308 T G
Chr2 14061579 A T
Chr2 14061676 T C
Chr2 14061993 T C
Chr2 14062051 A G
Chr2 14062065 G A
Chr2 14062681 G T
Chr2 14062866 T A
Chr2 14062970 A G
Chr2 14062988 C T
Chr2 14063005 G C
Chr2 14063040 A G
Chr2 14063048 G C
Chr2 14063113 A G
Chr2 14063121 A C
Chr2 14063148 A T
Chr2 14063168 A T
Chr2 14063178 C A
Chr2 14063200 A T
Chr2 14063207 G A
Chr2 14063210 T G
Chr2 14063266 T G
Chr2 14063306 T C
Chr2 14063624 C G
Chr2 14063659 T C
Chr2 14063700 G T
Chr2 14063742 G A
Chr2 14063924 A G
Chr2 14063959 T G
Chr2 14063972 C T
Chr2 14063986 T C
Chr2 14064072 C T
Chr2 14064150 A G
Chr2 14066829 T G
Chr2 14066836 A G
Chr2 14066849 G A
Chr2 14066966 G A
Chr2 14067130 G A
Chr2 14067131 T C
Chr2 14067198 T G
Chr2 14067377 T G
Chr2 14067401 G A
Chr2 14067415 C T
Chr2 14067537 A G
Chr2 14067607 C T
Chr2 14067866 A C
Chr2 14067889 C T
Chr2 14068134 T C
Chr2 14068221 A G
Chr2 14068245 T C
Chr2 14068328 T G
Chr2 14068349 G A
Chr2 14068366 G C
Chr2 14068542 A G
Chr2 14068662 T G
Chr2 14068897 A G
Chr2 14069130 T C
Chr2 14069139 A G
Chr2 14069210 C T
Chr2 14069289 T C
Chr2 14069296 G A
Chr2 14069333 G A
Chr2 14069449 G A
Chr2 14069537 G A
Chr2 14069626 C T
Chr2 14069672 C T
Chr2 14069845 C T
Chr2 14069973 T G
Chr2 14069986 C T
Chr2 14069991 G C
Chr2 14070007 G A
Chr2 14070010 A G
Chr2 14070052 G A
Chr2 14070079 G A
Chr2 14070309 G A
Chr2 14070341 C A
Chr2 14070469 G A
Chr2 14070743 T C
Chr2 14070862 T C
Chr2 14070902 G A
Chr2 14070940 T C
Chr2 14070941 T G
Chr2 14070968 A G
Chr2 14071536 G A
Chr2 14071568 C T
Chr2 14071597 T A
Chr2 14071636 T C
Chr2 14071691 A G
Chr2 14071713 A G
Chr2 14071973 C T
Chr2 14072129 G A
Chr2 14072401 A C
Chr2 14072406 G C
Chr2 14072496 G A
Chr2 14072531 C T
Chr2 14072580 C T
Chr2 14072793 G A
Chr2 14073422 A G
Chr2 14073601 G T
Chr2 14073702 G C
Chr2 14073705 G A
Chr2 14073767 G A
Chr2 14073811 G A
Chr2 14073841 T C
Chr2 14073881 G A
Chr2 14073882 C T
Chr2 14073892 C T
Chr2 14073928 G A
Chr2 14073948 G A
Chr2 14073954 T C
Chr2 14074024 A G
Chr2 14074028 G A
Chr2 14074042 G A
Chr2 14074140 T C
Chr2 14074170 G A
Chr2 14074188 G A
Chr2 14074208 T C
Chr2 14074215 A G
Chr2 14074223 C T
Chr2 14074237 G A
Chr2 14074251 A G
Chr2 14074277 C T
Chr2 14074291 A G
Chr2 14074315 A G
Chr2 14074471 T A
Chr2 14074500 G A
Chr2 14074527 C T
Chr2 14074594 C T
Chr2 14074688 A G
Chr2 14075008 T A
Chr2 14075057 C T
Chr2 14075090 A G
Chr2 14075503 G A
Chr2 14075544 T C
Chr2 14075729 T C
Chr2 14075952 A G
Chr2 14076080 A G
Chr2 14076220 A C
Chr2 14076306 T C
Chr2 14076362 A G
Chr2 14076369 A G
Chr2 14076420 C T
Chr2 14076423 C T
Chr2 14076468 A G
Chr2 14076497 G A
Chr2 14076551 T C
Chr2 14076553 G T
Chr2 14077280 G A
Chr2 14077817 C T
Chr2 14079103 A G
Chr2 14079182 T C
Chr2 14079207 A G
Chr2 14079653 G A
Chr2 14080161 G C
Chr2 14080282 T C
Chr2 14080359 G T
Chr2 14080694 C T
Chr2 14080782 C T
Chr2 14080922 G A
Chr2 14081015 T C
Chr2 14081325 G A
Chr2 14081327 G A
Chr2 14081416 G A
Chr2 14081423 G A
Chr2 14081572 A C
Chr2 14081751 C T
Chr2 14081805 G A
Chr2 14082178 T C
Chr2 14082221 G A
Chr2 14082264 T C
Chr2 14082327 C T
Chr2 14082460 A G
Chr2 14082533 A T
Chr2 14082749 A G
Chr2 14082837 A G
Chr2 14082998 A G
Chr2 14083016 G C
Chr2 14083030 C T
Chr2 14083200 C T
Chr2 14083235 G A
Chr2 14083269 G A
Chr2 14083289 G A
Chr2 14083293 A G
Chr2 14083295 A G
Chr2 14083303 C T
Chr2 14083523 C T
Chr2 14083550 G A
Chr2 14083986 G A
Chr2 14083996 A C
Chr2 14084031 A T
Chr2 14084131 G C
Chr2 14084167 G T
Chr2 14084237 G A
Chr2 14084315 C T
Chr2 14084368 A G
Chr2 14084443 C T
Chr2 14084636 C A
Chr2 14084685 A T
Chr2 14084975 T C
Chr2 14085097 A T
Chr2 14085154 A G
Chr2 14085281 T C
Chr2 14085344 C T
Chr2 14085378 G A
Chr2 14085390 A G
Chr2 14085442 T C
Chr2 14085601 A G
Chr2 14085631 A G
Chr2 14085750 A G
Chr2 14085775 A G
Chr2 14085973 T C
Chr2 14085974 A G
Chr2 14086028 G A
Chr2 14086074 C T
Chr2 14086121 A G
Chr2 14086150 G A
Chr2 14086166 C T
Chr2 14086180 G A
Chr2 14086239 G A
Chr2 14086242 A G
Chr2 14086343 C T
Chr2 14086359 A G
Chr2 14086474 C T
Chr2 14086482 T C
Chr2 14086506 T G
Chr2 14086568 C T
Chr2 14086569 C T
Chr2 14086606 C T
Chr2 14086681 C A
Chr2 14086860 T A
Chr2 14086868 C T
Chr2 14086893 T C
Chr2 14086907 T G
Chr2 14086917 T C
Chr2 14087034 G A
Chr2 14087205 G A
Chr2 14087291 C T
Chr2 14087335 T G
Chr2 14087576 G A
Chr2 14087613 A G
Chr2 14087614 G A
Chr2 14087797 A G
Chr2 14088011 C T
Chr2 14088058 A G
Chr2 14088064 A G
Chr2 14088161 G A
Chr2 14088193 T G
Chr2 14088216 T C
Chr2 14088260 A G
Chr2 14088283 C T
Chr2 14088318 A C
Chr2 14088367 G A
Chr2 14088430 C G
Chr2 14088475 C T
Chr2 14088509 T C
Chr2 14088600 G A
Chr2 14088985 T C
Chr2 14088990 A T
Chr2 14089062 G A
Chr2 14089113 A G
Chr2 14089137 G A
Chr2 14089152 A G
Chr2 14089240 C G
Chr2 14089252 C T
Chr2 14089285 A G
Chr2 14089336 T C
Chr2 14089366 A G
Chr2 14089373 A G
Chr2 14089433 G A
Chr2 14089670 T C
Chr2 14090330 A G
Chr2 14090429 G A
Chr2 14090512 G A
Chr2 14090564 C A
Chr2 14090901 C A
Chr2 14091285 G A
Chr2 14091286 G A
Chr2 14091368 C T
Chr2 14091396 A G
Chr2 14091669 T C
Chr2 14091691 G A
Chr2 14091698 C T
Chr2 14091746 C A
Chr2 14091750 G A
Chr2 14091778 T A
Chr2 14091987 C T
Chr2 14092046 A G
Chr2 14092527 T A
Chr2 14093695 C A
Chr2 14093940 G A
Chr2 14094053 G A
Chr2 14095400 G A
Chr2 14095633 A G
Chr2 14095875 G A
Chr2 14096187 A G
Chr2 14097339 G A
Chr2 14097651 A G
Chr2 14099261 T C
Chr2 14099904 A G
Chr2 14100285 T C
Chr2 14100732 C T
Chr2 14101108 T C
Chr2 14101130 T G
Chr2 14101215 T C
Chr2 14101262 C T
Chr2 14101367 C T
Chr2 14101385 A G
Chr2 14101436 C T
Chr2 14101459 C T
Chr2 14101511 C T
Chr2 14102106 G A
Chr2 14102216 T A
Chr2 14102261 C T
Chr2 14102269 A T
Chr2 14102270 C A
Chr2 14102282 C T
Chr2 14102326 T C
Chr2 14102371 G A
Chr2 14102438 C T
Chr2 14102644 C T
Chr2 14102779 G A
Chr2 14102813 A G
Chr2 14102915 A G
Chr2 14102987 G T
Chr2 14103032 C A
Chr2 14103152 C T
Chr2 14103199 A G
Chr2 14103250 A G
Chr2 14103315 G A
Chr2 14103578 A G
Chr2 14103796 C T
Chr2 14103836 A G
Chr2 14103927 T G
Chr2 14104005 T A
Chr2 14104046 C T
Chr2 14104053 C T
Chr2 14104370 C T
Chr2 14104733 G C
Chr2 14104780 A G
Chr2 14104801 T G
Chr2 14104959 A G
Chr2 14105015 T A
Chr2 14105024 T C
Chr2 14105412 A C
Chr2 14105524 G A
Chr2 14105583 A G
Chr2 14105613 C A
Chr2 14105622 G C
Chr2 14105879 C T
Chr2 14106266 C T
Chr2 14106497 C T
Chr2 14106738 T C
Chr2 14106810 T A
Chr2 14106838 C T
Chr2 14107110 G A
Chr2 14107148 C T
Chr2 14107204 C T
Chr2 14107218 T C
Chr2 14107460 T C
Chr2 14107587 G A
Chr2 14108646 C T
Chr2 14108696 A G
Chr2 14108737 A G
Chr2 14108751 C T
Chr2 14108849 G A
Chr2 14108868 A T
Chr2 14108940 G A
Chr2 14108970 C T
Chr2 14109084 G A
Chr2 14109322 G A
Chr2 14109421 A G
Chr2 14109620 C T
Chr2 14109722 G A
Chr2 14109752 A G
Chr2 14109799 T C
Chr2 14109806 A G
Chr2 14110130 A G
Chr2 14110183 T G
Chr2 14110387 A G
Chr2 14110529 C T
Chr2 14110644 T C
Chr2 14110724 A G
Chr2 14110739 G A
Chr2 14111171 A T
Chr2 14111437 T C
Chr2 14111438 A G
Chr2 14112022 G A
Chr2 14112031 T C
Chr2 14112112 T C
Chr2 14112155 T C
Chr2 14112185 C T
Chr2 14112223 G T
Chr2 14112229 C A
Chr2 14112283 C T
Chr2 14112363 C T
Chr2 14112390 C T
Chr2 14112630 G A
Chr2 14112657 A G
Chr2 14112797 G C
Chr2 14112959 C T
Chr2 14113026 G A
Chr2 14113183 C T
Chr2 14113211 C G
Chr2 14113239 A C
Chr2 14113511 T C
Chr2 14113616 G C
Chr2 14113957 T C
Chr2 14114072 A C
Chr2 14114151 T C
Chr2 14114289 G A
Chr2 14114345 G A
Chr2 14114376 T C
Chr2 14114381 A G
Chr2 14114390 G A
Chr2 14114460 T C
Chr2 14114536 C T
Chr2 14114592 G C
Chr2 14114708 A G
Chr2 14114809 T C
Chr2 14115228 C T
Chr2 14115257 G A
Chr2 14115273 C T
Chr2 14115334 A G
Chr2 14115346 G T
Chr2 14115384 T C
Chr2 14115385 A G
Chr2 14115468 A G
Chr2 14115789 C A
Chr2 14115806 T C
Chr2 14115819 C T
Chr2 14116244 G A
Chr2 14116324 A G
Chr2 14116347 G A
Chr2 14116482 C T
Chr2 14116525 A C
Chr2 14116624 G A
Chr2 14116734 A G
Chr2 14116769 A G
Chr2 14116819 T G
Chr2 14116864 A C
Chr2 14116985 A C
Chr2 14117654 G A
Chr2 14117698 A G
Chr2 14117841 C A
Chr2 14117900 C A
Chr2 14117939 C A
Chr2 14117999 G A
Chr2 14118248 A G
Chr2 14118472 T C
Chr2 14118505 A G
Chr2 14118734 T C
Chr2 14118847 T C
Chr2 14118947 G A
Chr2 14119172 A G
Chr2 14119357 G A
Chr2 14119475 T G
Chr2 14119611 T C
Chr2 14119636 A G
Chr2 14119936 A T
Chr2 14119966 T C
Chr2 14120047 T C
Chr2 14120134 T C
Chr2 14120299 G A
Chr2 14120371 A G
Chr2 14120441 G A
Chr2 14120610 G T
Chr2 14120630 G A
Chr2 14120688 C T
Chr2 14120709 A G
Chr2 14120998 C G
Chr2 14121510 A G
Chr2 14121515 G T
Chr2 14121673 C G
Chr2 14121712 G A
Chr2 14121718 T G
Chr2 14121965 A C
Chr2 14122013 A G
Chr2 14122121 G C
Chr2 14122139 C T
Chr2 14122206 C T
Chr2 14122239 G A
Chr2 14122292 A G
Chr2 14122376 G A
Chr2 14122456 G A
Chr2 14122479 G A
Chr2 14122538 C T
Chr2 14122546 A C
Chr2 14122638 C T
Chr2 14122795 G A
Chr2 14122868 A C
Chr2 14123170 A G
Chr2 14123173 C T
Chr2 14123222 A G
Chr2 14123353 C T
Chr2 14123418 C T
Chr2 14123508 G A
Chr2 14123620 G A
Chr2 14123635 T C
Chr2 14123640 C T
Chr2 14123677 A G
Chr2 14123855 T C
Chr2 14123908 A G
Chr2 14123928 C T
Chr2 14123948 A G
Chr2 14123986 C A
Chr2 14124094 C T
Chr2 14124164 T A
Chr2 14124223 C T
Chr2 14124307 A G
Chr2 14124366 A G
Chr2 14124594 G A
Chr2 14124881 C T
Chr2 14124889 G T
Chr2 14124928 C T
Chr2 14125019 A G
Chr2 14125157 A G
Chr2 14125199 A G
Chr2 14125231 C T
Chr2 14125275 C T
Chr2 14125378 T C
Chr2 14125424 C T
Chr2 14125456 T C
Chr2 14125513 A G
Chr2 14125565 G A
Chr2 14125627 G A
Chr2 14125691 T C
Chr2 14125712 T C
Chr2 14125963 C T
Chr2 14126136 G T
Chr2 14126686 C T
Chr2 14128446 A G
Chr2 14128722 T G
Chr2 14128847 G A
Chr2 14129884 G A
Chr2 14130002 T G
Chr2 14130259 T C
Chr2 14130407 T C
Chr2 14131350 C T
Chr2 14131500 C T
Chr2 14131680 G A
Chr2 14132339 G A
Chr2 14132838 T C
Chr2 14133060 A G
Chr2 14133409 G A
Chr2 14133691 A C
Chr2 14134142 G C
Chr2 14134247 G A
Chr2 14134259 T C
Chr2 14134267 C T
Chr2 14134478 T C
Chr2 14135294 G A
Chr2 14135318 G A
Chr2 14135385 T C
Chr2 14135410 T C
Chr2 14135462 T C
Chr2 14135610 G A
Chr2 14135716 A G
Chr2 14135993 G A
Chr2 14136851 A G
Chr2 14137284 G A
Chr2 14137357 G A
Chr2 14137462 G T
Chr2 14138015 T A
Chr2 14138188 A G
Chr2 14138232 T G
Chr2 14138514 A G
Chr2 14138560 G A
Chr2 14138603 T C
Chr2 14138642 T C
Chr2 14138648 G A
Chr2 14138675 T C
Chr2 14138813 C T
Chr2 14138892 G A
Chr2 14139013 T C
Chr2 14139110 G T
Chr2 14139282 T A
Chr2 14139733 G A
Chr2 14139773 G A
Chr2 14139776 T C
Chr2 14139800 A C
Chr2 14139804 T C
Chr2 14139848 A G
Chr2 14139875 C G
Chr2 14139884 T G
Chr2 14140060 T C
Chr2 14140096 A T
Chr2 14140125 G A
Chr2 14140129 A G
Chr2 14140142 G A
Chr2 14140156 C T
Chr2 14140184 C T
Chr2 14140354 A G
Chr2 14140566 T C
Chr2 14140617 T C
Chr2 14140788 C G
Chr2 14140824 A G
Chr2 14140832 C T
Chr2 14140874 C T
Chr2 14140882 C T
Chr2 14140884 A G
Chr2 14140895 C T
Chr2 14140908 G A
Chr2 14141027 C G
Chr2 14141046 T C
Chr2 14141150 C T
Chr2 14141194 G A
Chr2 14141342 G T
Chr2 14141380 T C
Chr2 14141410 A G
Chr2 14141455 T C
Chr2 14141531 A G
Chr2 14141676 G A
Chr2 14141678 C T
Chr2 14142136 G A
Chr2 14142147 C G
Chr2 14142194 T G
Chr2 14142356 A C
Chr2 14142696 C T
Chr2 14142738 A T
Chr2 14143005 T A
Chr2 14143059 C T
Chr2 14143128 C T
Chr2 14143380 G A
Chr2 14143413 A G
Chr2 14143418 G C
Chr2 14143462 A T
Chr2 14143483 G A
Chr2 14143571 A C
Chr2 14143617 G A
Chr2 14143820 A T
Chr2 14143851 G A
Chr2 14143989 G A
Chr2 14144068 C T
Chr2 14144161 G A
Chr2 14144386 A C
Chr2 14144402 G C
Chr2 14144465 A G
Chr2 14144513 G A
Chr2 14144555 T C
Chr2 14144900 A G
Chr2 14144905 G A
Chr2 14145185 A G
Chr2 14145203 C T
Chr2 14145212 G A
Chr2 14145294 T C
Chr2 14145339 T G
Chr2 14145367 G A
Chr2 14145413 T C
Chr2 14145494 G A
Chr2 14145506 G A
Chr2 14145540 T C
Chr2 14150003 G A
Chr2 14150053 T C
Chr2 14150079 C T
Chr2 14150097 A G
Chr2 14150170 T C
Chr2 14150183 G C
Chr2 14150322 G A
Chr2 14150348 G A
Chr2 14150349 C A
Chr2 14150425 T C
Chr2 14150451 C A
Chr2 14150510 T C
Chr2 14150621 A G
Chr2 14150733 G A
Chr2 14150792 C T
Chr2 14150850 A C
Chr2 14150913 C A
Chr2 14150924 A C
Chr2 14150995 C T
Chr2 14151086 G A
Chr2 14151116 A G
Chr2 14151161 A G
Chr2 14151316 C T
Chr2 14151322 A G
Chr2 14151383 G C
Chr2 14151398 T C
Chr2 14151540 G T
Chr2 14151659 T C
Chr2 14151700 C A
Chr2 14151748 G A
Chr2 14151777 T C
Chr2 14151836 A G
Chr2 14151904 G A
Chr2 14151913 T C
Chr2 14151914 T C
Chr2 14152200 T C
Chr2 14152272 T C
Chr2 14152352 C T
Chr2 14152425 C A
Chr2 14152435 C T
Chr2 14152496 G A
Chr2 14152694 T C
Chr2 14152723 T C
Chr2 14152762 C A
Chr2 14152954 G A
Chr2 14152977 G A
Chr2 14153043 A C
Chr2 14153086 A G
Chr2 14153129 A G
Chr2 14153209 A C
Chr2 14153295 T C
Chr2 14153611 A G
Chr2 14153653 T A
Chr2 14153905 C T
Chr2 14153928 T C
Chr2 14154037 C T
Chr2 14154190 A C
Chr2 14154297 T C
Chr2 14154716 C T
Chr2 14154738 C T
Chr2 14154767 A G
Chr2 14154829 T C
Chr2 14155032 A T
Chr2 14155363 T C
Chr2 14155640 T C
Chr2 14155671 T C
Chr2 14155708 C T
Chr2 14155748 T A
Chr2 14155781 T C
Chr2 14155896 A G
Chr2 14155922 C T
Chr2 14155971 C A
Chr2 14156130 G A
Chr2 14156180 G A
Chr2 14156333 T C
Chr2 14156578 C T
Chr2 14156638 G A
Chr2 14156991 C A
Chr2 14156994 A G
Chr2 14157262 C T
Chr2 14157323 C T
Chr2 14157394 T C
Chr2 14157433 T A
Chr2 14157626 C A
Chr2 14157674 T A
Chr2 14157694 A T
Chr2 14157922 G A
Chr2 14157946 G A
Chr2 14157954 G T
Chr2 14157985 G C
Chr2 14158167 G A
Chr2 14158251 C T
Chr2 14158680 G T
Chr2 14158696 A G
Chr2 14158703 T C
Chr2 14158719 A C
Chr2 14158805 A C
Chr2 14158851 T C
Chr2 14158876 G A
Chr2 14158890 C T
Chr2 14158941 G A
Chr2 14158964 A G
Chr2 14158976 T C
Chr2 14159101 G A
Chr2 14159103 G A
Chr2 14159148 A G
Chr2 14159168 C T
Chr2 14159456 G A
Chr2 14159470 A G
Chr2 14159685 G A
Chr2 14159752 G A
Chr2 14159795 C T
Chr2 14159838 C T
Chr2 14159860 G A
Chr2 14159903 G A
Chr2 14159935 G T
Chr2 14159949 C T
Chr2 14159955 A G
Chr2 14160051 A G
Chr2 14160074 T C
Chr2 14160088 A T
Chr2 14160156 G A
Chr2 14160268 A G
Chr2 14160329 T C
Chr2 14160345 A G
Chr2 14160540 T C
Chr2 14160557 A G
Chr2 14160560 C T
Chr2 14160614 C T
Chr2 14160678 G T
Chr2 14160752 C T
Chr2 14160839 T C
Chr2 14160841 G A
Chr2 14160851 C T
Chr2 14160863 C T
Chr2 14161024 G A
Chr2 14161037 T C
Chr2 14161058 G A
Chr2 14161084 C T
Chr2 14161137 G A
Chr2 14161279 T C
Chr2 14161322 G A
Chr2 14161344 T C
Chr2 14161497 A G
Chr2 14161571 A G
Chr2 14161705 G A
Chr2 14161734 T C
Chr2 14161803 G A
Chr2 14161864 C T
Chr2 14161867 T C
Chr2 14161914 A G
Chr2 14162043 C T
Chr2 14162211 T C
Chr2 14162474 A G
Chr2 14162533 A C
Chr2 14162608 C G
Chr2 14162786 A T
Chr2 14162790 C T
Chr2 14162800 G A
Chr2 14162958 A G
Chr2 14162978 T C
Chr2 14163042 A G
Chr2 14163329 G A
Chr2 14163469 G A
Chr2 14163478 T C
Chr2 14163494 A G
Chr2 14163505 C A
Chr2 14163520 T G
Chr2 14163726 A G
Chr2 14163786 T C
Chr2 14163845 G A
Chr2 14163951 A C
Chr2 14164232 G A
Chr2 14164350 T C
Chr2 14164578 G A
Chr2 14164636 T G
Chr2 14164796 A T
Chr2 14164893 G A
Chr2 14165049 C A
Chr2 14165117 G A
Chr2 14165120 T C
Chr2 14165248 C G
Chr2 14165331 C T
Chr2 14165563 G A
Chr2 14165687 C G
Chr2 14165733 A T
Chr2 14165742 A G
Chr2 14165798 C T
Chr2 14165816 C T
Chr2 14165856 G A
Chr2 14165922 A C
Chr2 14166372 G A
Chr2 14166449 A C
Chr2 14166451 G A
Chr2 14166455 T C
Chr2 14166572 C T
Chr2 14166618 A T
Chr2 14166621 C T
Chr2 14166748 A G
Chr2 14166912 T C
Chr2 14166950 C G
Chr2 14166995 G A
Chr2 14167079 C T
Chr2 14167109 T C
Chr2 14167134 G A
Chr2 14167630 G T
Chr2 14167786 G T
Chr2 14167797 T C
Chr2 14167860 C T
Chr2 14167940 G A
Chr2 14167958 A G
Chr2 14168046 T C
Chr2 14168048 G A
Chr2 14168187 G A
Chr2 14168211 A G
Chr2 14168321 C T
Chr2 14168352 G A
Chr2 14168408 G C
Chr2 14168465 G A
Chr2 14168597 G A
Chr2 14168626 C T
Chr2 14168699 C A
Chr2 14168718 G A
Chr2 14168741 T C
Chr2 14168804 C G
Chr2 14168857 C T
Chr2 14168935 C T
Chr2 14168975 T G
Chr2 14169017 C T
Chr2 14169316 T C
Chr2 14169404 G T
Chr2 14169497 C T
Chr2 14169507 C T
Chr2 14169613 C T
Chr2 14169898 T C
Chr2 14169990 T C
Chr2 14170020 C G
Chr2 14170027 A G
Chr2 14170054 G A
Chr2 14170124 A G
Chr2 14170178 A T
Chr2 14170563 T A
Chr2 14170576 T G
Chr2 14170601 G C
Chr2 14170613 T A
Chr2 14170630 T G
Chr2 14170690 G T
Chr2 14170716 G A
Chr2 14170982 G C
Chr2 14171306 A C
Chr2 14171336 G C
Chr2 14172102 G T
Chr2 14172103 C T
Chr2 14172269 A T
Chr2 14172408 G A
Chr2 14172423 A T
Chr2 14172424 C A
Chr2 14172432 A G
Chr2 14172623 A T
Chr2 14172656 G C
Chr2 14172709 C A
Chr2 14172910 A T
Chr2 14173096 C T
Chr2 14173112 A C
Chr2 14173121 A G
Chr2 14173185 C T
Chr2 14173198 A G
Chr2 14173223 C A
Chr2 14173384 T G
Chr2 14173385 G A
Chr2 14173686 T A
Chr2 14173749 C A
Chr2 14173768 T C
Chr2 14173772 C T
Chr2 14173983 C T
Chr2 14174067 C T
Chr2 14174480 C T
Chr2 14174533 G A
Chr2 14174549 C T
Chr2 14174638 A T
Chr2 14174858 G T
Chr2 14174984 A G
Chr2 14174996 A G
Chr2 14175017 G A
Chr2 14175101 G A
Chr2 14175467 G A
Chr2 14175505 A T
Chr2 14175506 A C
Chr2 14175616 T C
Chr2 14175729 T C
Chr2 14175746 C T
Chr2 14175855 A G
Chr2 14175861 C T
Chr2 14176222 C T
Chr2 14186523 G T
Chr2 14187493 T A
Chr2 14187818 A G
Chr2 14187831 G A
Chr2 14188102 T C
Chr2 14188125 A G
Chr2 14188243 T C
Chr2 14188269 C G
Chr2 14188410 G C
Chr2 14188432 G A
Chr2 14188658 C A
Chr2 14189421 A G
Chr2 14189479 A G
Chr2 14189545 G A
Chr2 14189784 T G
Chr2 14190051 C T
Chr2 14190077 C G
Chr2 14190392 A G
Chr2 14190582 A G
Chr2 14190771 T C
Chr2 14191164 C T
Chr2 14191749 A G
Chr2 14191774 G A
Chr2 14191811 T A
Chr2 14191860 A G
Chr2 14192108 C T
Chr2 14192473 G A
Chr2 14192617 T C
Chr2 14192665 C G
Chr2 14192714 C A
Chr2 14193194 G C
Chr2 14193198 G A
Chr2 14193210 T C
Chr2 14193333 C A
Chr2 14193375 A C
Chr2 14193395 T C
Chr2 14193451 T C
Chr2 14193507 C A
Chr2 14193609 T A
Chr2 14193631 C T
Chr2 14193639 G T
Chr2 14193661 G A
Chr2 14193734 G A
Chr2 14193741 A T
Chr2 14193764 G A
Chr2 14193777 G A
Chr2 14193801 T C
Chr2 14193844 A G
Chr2 14193935 T C
Chr2 14193958 T C
Chr2 14193993 G T
Chr2 14194011 A G
Chr2 14194193 C T
Chr2 14194196 T C
Chr2 14194205 G A
Chr2 14194228 C T
Chr2 14194230 A G
Chr2 14194311 T C
Chr2 14194325 G A
Chr2 14194368 G A
Chr2 14194391 A G
Chr2 14194556 T C
Chr2 14194558 C T
Chr2 14194583 G A
Chr2 14194605 C T
Chr2 14194634 T G
Chr2 14194652 T C
Chr2 14194705 C T
Chr2 14194717 A C
Chr2 14194767 T C
Chr2 14194923 C A
Chr2 14194976 A G
Chr2 14195170 T G
Chr2 14195301 C A
Chr2 14195379 T C
Chr2 14195474 G A
Chr2 14195512 G A
Chr2 14195564 T C
Chr2 14195659 G A
Chr2 14195703 T C
Chr2 14195828 C T
Chr2 14196013 A G
Chr2 14196119 T C
Chr2 14196301 A C
Chr2 14196374 C G
Chr2 14196391 T C
Chr2 14196404 G A
Chr2 14196416 C G
Chr2 14196424 G A
Chr2 14196491 A G
Chr2 14196608 A T
Chr2 14196671 G A
Chr2 14196674 A G
Chr2 14196741 C T
Chr2 14196760 G A
Chr2 14196768 T G
Chr2 14196843 A T
Chr2 14196847 T C
Chr2 14196860 C T
Chr2 14196881 T C
Chr2 14197125 C T
Chr2 14197211 G A
Chr2 14197216 T C
Chr2 14197239 T C
Chr2 14197358 T C
Chr2 14197449 A G
Chr2 14197455 A G
Chr2 14197504 A G
Chr2 14197622 G A
Chr2 14197687 A G
Chr2 14198004 A T
Chr2 14198160 T C
Chr2 14198363 C T
Chr2 14198466 C T
Chr2 14198518 A G
Chr2 14198519 C T
Chr2 14198562 T C
Chr2 14198594 G T
Chr2 14198598 G A
Chr2 14198604 A G
Chr2 14198630 A G
Chr2 14198655 G A
Chr2 14198677 A T
Chr2 14198778 G C
Chr2 14198779 T C
Chr2 14198787 A G
Chr2 14199019 G A
Chr2 14199020 C G
Chr2 14199055 A G
Chr2 14199191 T C
Chr2 14199206 C T
Chr2 14199529 G C
Chr2 14199596 T C
Chr2 14199688 C T
Chr2 14199748 G A
Chr2 14199753 G A
Chr2 14199911 G T
Chr2 14200150 A G
Chr2 14200177 T C
Chr2 14200198 G A
Chr2 14200292 C T
Chr2 14200340 G A
Chr2 14200470 C T
Chr2 14200491 G A
Chr2 14200576 C T
Chr2 14200587 C T
Chr2 14200798 C G
Chr2 14200898 C T
Chr2 14200926 C T
Chr2 14201493 T C
Chr2 14201629 T C
Chr2 14201661 A G
Chr2 14201809 C T
Chr2 14201831 T C
Chr2 14201866 C A
Chr2 14202013 C G
Chr2 14202095 G A
Chr2 14202144 A T
Chr2 14202271 C A
Chr2 14202390 T C
Chr2 14202484 G T
Chr2 14202775 A G
Chr2 14202791 C T
Chr2 14202795 C T
Chr2 14203119 A C
Chr2 14203172 C T
Chr2 14203290 G A
Chr2 14203403 C T
Chr2 14203404 A G
Chr2 14203855 A C
Chr2 14203936 T A
Chr2 14203970 G A
Chr2 14203982 A G
Chr2 14204033 A G
Chr2 14204258 C T
Chr2 14204358 A G
Chr2 14204384 A G
Chr2 14204634 A G
Chr2 14204730 A G
Chr2 14204915 A G
Chr2 14205018 C T
Chr2 14205037 A G
Chr2 14205209 C T
Chr2 14205452 T C
Chr2 14205524 A G
Chr2 14205566 A G
Chr2 14205622 G A
Chr2 14205654 A C
Chr2 14205700 A G
Chr2 14205761 A G
Chr2 14205803 C T
Chr2 14205823 G A
Chr2 14205866 T C
Chr2 14205899 G C
Chr2 14205964 A C
Chr2 14206056 A G
Chr2 14206182 C T
Chr2 14206288 T G
Chr2 14206824 T C
Chr2 14207216 C T
Chr2 14207271 A T
Chr2 14207437 C T
Chr2 14207538 T C
Chr2 14207674 A G
Chr2 14207746 A G
Chr2 14207765 C T
Chr2 14207770 A G
Chr2 14207783 C T
Chr2 14207875 C T
Chr2 14207927 A T
Chr2 14208038 G A
Chr2 14208117 T G
Chr2 14208210 A G
Chr2 14208300 G A
Chr2 14208519 C T
Chr2 14208555 C T
Chr2 14208632 A G
Chr2 14208696 G A
Chr2 14208704 T C
Chr2 14208706 A G
Chr2 14208792 C T
Chr2 14208878 C T
Chr2 14208898 C A
Chr2 14209034 A T
Chr2 14209309 G T
Chr2 14209592 A G
Chr2 14209697 C T
Chr2 14209720 G T
Chr2 14209856 A G
Chr2 14210015 G A
Chr2 14210712 A G
Chr2 14211109 A G
Chr2 14211236 T C
Chr2 14211271 A G
Chr2 14211294 C T
Chr2 14211347 C T
Chr2 14211369 T C
Chr2 14211542 T C
Chr2 14213071 C T
Chr2 14213271 T A
Chr2 14213382 T C
Chr2 14213415 G A
Chr2 14213463 C T
Chr2 14213470 C T
Chr2 14213480 C T
Chr2 14213503 T C
Chr2 14213512 A G
Chr2 14213651 G A
Chr2 14213858 A G
Chr2 14213975 T G
Chr2 14214770 C A
Chr2 14214808 T C
Chr2 14214937 G A
Chr2 14214990 C T
Chr2 14215019 T C
Chr2 14215044 C G
Chr2 14215079 G A
Chr2 14215098 A T
Chr2 14215223 T C
Chr2 14215232 G A
Chr2 14215234 G A
Chr2 14215236 G A
Chr2 14215238 G A
Chr2 14215242 G A
Chr2 14215244 G A
Chr2 14215259 C T
Chr2 14215346 A C
Chr2 14215595 T C
Chr2 14215596 T C
Chr2 14215636 T G
Chr2 14215732 A G
Chr2 14216076 C T
Chr2 14216376 T A
Chr2 14216486 G A
Chr2 14216512 A G
Chr2 14216805 T A
Chr2 14216954 C T
Chr2 14217049 C T
Chr2 14217072 A G
Chr2 14217162 T C
Chr2 14217167 G C
Chr2 14217210 A G
Chr2 14217252 T A
Chr2 14217262 T A
Chr2 14217426 C T
Chr2 14217480 G T
Chr2 14217608 G A
Chr2 14217620 G T
Chr2 14217908 T C
Chr2 14217990 G T
Chr2 14218101 A G
Chr2 14218113 T C
Chr2 14218127 A G
Chr2 14218163 C T
Chr2 14218243 A G
Chr2 14218271 A G
Chr2 14218343 T C
Chr2 14218344 T A
Chr2 14218345 G T
Chr2 14218592 T C
Chr2 14218684 T C
Chr2 14218689 A G
Chr2 14218908 C T
Chr2 14219064 A G
Chr2 14219092 C T
Chr2 14219161 T G
Chr2 14219189 G A
Chr2 14219253 T C
Chr2 14219394 T C
Chr2 14219940 T C
Chr2 14220031 G A
Chr2 14220036 C T
Chr2 14220129 C T
Chr2 14220310 C T
Chr2 14220327 G A
Chr2 14220413 G T
Chr2 14220610 A G
Chr2 14220661 G A
Chr2 14220678 G A
Chr2 14220702 A G
Chr2 14220757 A C
Chr2 14220813 C G
Chr2 14221275 G A
Chr2 14221376 A C
Chr2 14221485 C T
Chr2 14221720 G A
Chr2 14221867 G A
Chr2 14221985 A G
Chr2 14221996 A G
Chr2 14222023 A G
Chr2 14222026 C A
Chr2 14222121 A G
Chr2 14222125 A G
Chr2 14222173 C T
Chr2 14222209 G A
Chr2 14222304 G A
Chr2 14222309 T C
Chr2 14222325 T G
Chr2 14222438 A G
Chr2 14222454 C T
Chr2 14222587 T C
Chr2 14222623 G A
Chr2 14222683 G A
Chr2 14222963 G A
Chr2 14222980 T C
Chr2 14223018 A G
Chr2 14223071 G C
Chr2 14223103 G A
Chr2 14223161 G A
Chr2 14223250 T A
Chr2 14223298 C A
Chr2 14223926 C T
Chr2 14224062 C T
Chr2 14224067 C T
Chr2 14224069 A G
Chr2 14224128 T C
Chr2 14224138 G T
Chr2 14224169 G A
Chr2 14224191 C T
Chr2 14224251 A G
Chr2 14224286 C T
Chr2 14224352 A G
Chr2 14224433 T C
Chr2 14224442 G A
Chr2 14224531 A C
Chr2 14224540 A G
Chr2 14224543 C T
Chr2 14224555 C T
Chr2 14224662 C T
Chr2 14224753 A G
Chr2 14224777 G A
Chr2 14224778 C T
Chr2 14224798 T A
Chr2 14224902 C T
Chr2 14224953 C T
Chr2 14224971 T C
Chr2 14225179 A G
Chr2 14225193 T A
Chr2 14225201 A G
Chr2 14225205 A G
Chr2 14225225 T G
Chr2 14225304 C T
Chr2 14225408 T C
Chr2 14225432 T C
Chr2 14225457 A G
Chr2 14225541 T C
Chr2 14225699 T C
Chr2 14225893 C T
Chr2 14225944 G A
Chr2 14225969 A G
Chr2 14226134 G A
Chr2 14226141 T C
Chr2 14226185 G A
Chr2 14226268 G A
Chr2 14226311 T C
Chr2 14226314 A G
Chr2 14226355 G T
Chr2 14226430 A G
Chr2 14226471 C T
Chr2 14226583 T C
Chr2 14226615 G A
Chr2 14226710 T C
Chr2 14226724 A G
Chr2 14226975 T C
Chr2 14226979 A C
Chr2 14227171 T C
Chr2 14227450 A G
Chr2 14227525 C T
Chr2 14227629 G A
Chr2 14227660 T C
Chr2 14227663 A G
Chr2 14227681 T C
Chr2 14227683 T C
Chr2 14227709 T C
Chr2 14227710 G A
Chr2 14228379 G A
Chr2 14228448 G A
Chr2 14228454 T C
Chr2 14228794 G A
Chr2 14228867 C T
Chr2 14228911 C T
Chr2 14228946 A C
Chr2 14228957 T C
Chr2 14228964 C T
Chr2 14229019 A T
Chr2 14229055 G A
Chr2 14229069 A T
Chr2 14229081 T A
Chr2 14229245 A G
Chr2 14229316 C T
Chr2 14229396 A T
Chr2 14229489 A T
Chr2 14229494 C T
Chr2 14229552 T C
Chr2 14229582 A G
Chr2 14229642 A G
Chr2 14229720 A G
Chr2 14229797 G A
Chr2 14229817 G A
Chr2 14229846 A G
Chr2 14229967 A G
Chr2 14230106 G A
Chr2 14230199 T C
Chr2 14230243 G A
Chr2 14230343 C A
Chr2 14230345 T C
Chr2 14230413 A G
Chr2 14230422 A T
Chr2 14230477 C T
Chr2 14230604 T C
Chr2 14230781 A G
Chr2 14230970 G A
Chr2 14231003 A C
Chr2 14231930 C G
Chr2 14232876 T G
Chr2 14234053 C G
Chr2 14234487 G A
Chr2 14234534 T C
Chr2 14234575 G T
Chr2 14234784 G A
Chr2 14234820 T C
Chr2 14234825 T C
Chr2 14234836 G A
Chr2 14234866 T A
Chr2 14234929 A G
Chr2 14235343 A G
Chr2 14235344 C T
Chr2 14235357 G C
Chr2 14235566 T C
Chr2 14235611 C T
Chr2 14235677 T A
Chr2 14235686 T C
Chr2 14235893 G C
Chr2 14235977 C T
Chr2 14236076 T A
Chr2 14236229 A G
Chr2 14236473 C T
Chr2 14236670 T C
Chr2 14236733 T G
Chr2 14237090 T A
Chr2 14237105 G A
Chr2 14237220 T C
Chr2 14237263 A G
Chr2 14237280 C T
Chr2 14237375 G A
Chr2 14237459 T C
Chr2 14237638 T C
Chr2 14237796 C T
Chr2 14237845 T C
Chr2 14238040 A G
Chr2 14238138 C T
Chr2 14238148 C A
Chr2 14238172 A C
Chr2 14238371 G A
Chr2 14238509 T C
Chr2 14238585 C T
Chr2 14238620 T C
Chr2 14238627 T C
Chr2 14238821 A G
Chr2 14238876 G A
Chr2 14238938 A G
Chr2 14239010 G A
Chr2 14239017 C T
Chr2 14239105 G A
Chr2 14239146 G T
Chr2 14239214 A G
Chr2 14239241 A G
Chr2 14239281 A G
Chr2 14239461 T C
Chr2 14239819 A G
Chr2 14240261 G A
Chr2 14240702 C T
Chr2 14240727 C G
Chr2 14241281 T A
Chr2 14241453 C T
Chr2 14241614 G A
Chr2 14241728 G C
Chr2 14241883 C A
Chr2 14242042 A G
Chr2 14242499 T C
Chr2 14242811 G A
Chr2 14243230 C T
Chr2 14244467 C T
Chr2 14244691 A G
Chr2 14245140 T C
Chr2 14245253 T C
Chr2 14246339 G A
Chr2 14246553 G C
Chr2 14246859 A G
Chr2 14247207 G A
Chr2 14247286 C T
Chr2 14247341 T C
Chr2 14247430 G A
Chr2 14247551 G A
Chr2 14247591 A G
Chr2 14247601 G A
Chr2 14247647 A G
Chr2 14247664 G A
Chr2 14247719 G A
Chr2 14247732 G T
Chr2 14247759 G A
Chr2 14247845 A G
Chr2 14247972 G A
Chr2 14248058 A C
Chr2 14248083 G C
Chr2 14248390 A C
Chr2 14248433 G A
Chr2 14248546 G A
Chr2 14248608 C T
Chr2 14248669 T C
Chr2 14248685 T C
Chr2 14248689 G A
Chr2 14248752 C T
Chr2 14248760 A G
Chr2 14248810 C A
Chr2 14248850 T C
Chr2 14248880 A G
Chr2 14248971 T C
Chr2 14249067 C T
Chr2 14249082 A G
Chr2 14249091 C A
Chr2 14249092 T A
Chr2 14249210 T C
Chr2 14249283 C T
Chr2 14249338 G A
Chr2 14249404 A G
Chr2 14249465 T C
Chr2 14249610 A C
Chr2 14249644 T G
Chr2 14249746 G A
Chr2 14249911 A G
Chr2 14249939 G A
Chr2 14249964 A G
Chr2 14250019 A T
Chr2 14250034 G A
Chr2 14250037 C T
Chr2 14250047 T C
Chr2 14250067 A G
Chr2 14250079 T C
Chr2 14250104 A G
Chr2 14250110 G A
Chr2 14250145 C T
Chr2 14250179 T C
Chr2 14250184 A G
Chr2 14250185 T G
Chr2 14250186 T G
Chr2 14250241 G T
Chr2 14250526 G A
Chr2 14250791 T C
Chr2 14251083 T C
Chr2 14251311 A G
Chr2 14251456 C G
Chr2 14252038 A G
Chr2 14252231 A G
Chr2 14252821 C T
Chr2 14252941 A T
Chr2 14253050 A T
Chr2 14253133 T C
Chr2 14253256 T C
Chr2 14253481 T C
Chr2 14253525 C T
Chr2 14253592 G A
Chr2 14253602 G A
Chr2 14253608 A G
Chr2 14253846 A G
Chr2 14253878 T G
Chr2 14253990 T C
Chr2 14254035 C T
Chr2 14254047 G A
Chr2 14254093 T C
Chr2 14254104 A T
Chr2 14254123 G T
Chr2 14254252 A G
Chr2 14254259 T C
Chr2 14254505 A C
Chr2 14254517 C T
Chr2 14254676 G A
Chr2 14254725 G A
Chr2 14254824 T G
Chr2 14254826 C T
Chr2 14254850 A G
Chr2 14255242 T A
Chr2 14255471 C A
Chr2 14255895 G A
Chr2 14256158 T C
Chr2 14256160 C T
Chr2 14256343 T C
Chr2 14256617 A G
Chr2 14256840 T C
Chr2 14257398 C T
Chr2 14257548 G A
Chr2 14257657 G T
Chr2 14257767 T C
Chr2 14257918 C T
Chr2 14258364 T C
Chr2 14258501 G C
Chr2 14258734 A T
Chr2 14259281 A G
Chr2 14259706 T G
Chr2 14259866 G A
Chr2 14259881 C G
Chr2 14259888 A G
Chr2 14260927 T G
Chr2 14260941 T C
Chr2 14261051 T C
Chr2 14261334 C T
Chr2 14261356 C T
Chr2 14261428 C T
Chr2 14261440 C T
Chr2 14261499 T G
Chr2 14261507 A G
Chr2 14261581 C G
Chr2 14261604 G A
Chr2 14261619 C G
Chr2 14261720 A C
Chr2 14261752 T C
Chr2 14261785 T C
Chr2 14261813 C T
Chr2 14261947 C T
Chr2 14262012 A G
Chr2 14262123 G T
Chr2 14262176 G A
Chr2 14262212 A G
Chr2 14262222 C T
Chr2 14262417 A C
Chr2 14262547 A G
Chr2 14262630 G T
Chr2 14262631 C T
Chr2 14262732 G A
Chr2 14262757 C T
Chr2 14262789 A G
Chr2 14262875 T C
Chr2 14262946 G A
Chr2 14263310 T C
Chr2 14263364 A C
Chr2 14263380 T C
Chr2 14263392 A C
Chr2 14263411 A G
Chr2 14263568 G A
Chr2 14263570 G A
Chr2 14263751 A G
Chr2 14263939 T G
Chr2 14263947 T C
Chr2 14263975 T C
Chr2 14263998 T A
Chr2 14264053 A G
Chr2 14264092 T C
Chr2 14264101 A G
Chr2 14264473 A G
Chr2 14264482 C T
Chr2 14264675 T A
Chr2 14264847 A C
Chr2 14264855 G A
Chr2 14264857 C T
Chr2 14264934 A T
Chr2 14265228 G T
Chr2 14265262 T C
Chr2 14265954 G A
Chr2 14265998 C G
Chr2 14266049 A T
Chr2 14266219 G A
Chr2 14266348 T G
Chr2 14266412 G T
Chr2 14266546 A G
Chr2 14266708 T C
Chr2 14266961 T C
Chr2 14267179 C T
Chr2 14267212 T C
Chr2 14267259 T C
Chr2 14267414 A G
Chr2 14267458 C T
Chr2 14267518 G A
Chr2 14267595 C T
Chr2 14267618 G A
Chr2 14267650 C G
Chr2 14267804 C T
Chr2 14267833 A G
Chr2 14267852 T C
Chr2 14267976 C T
Chr2 14268112 T C
Chr2 14268175 A G
Chr2 14268221 A G
Chr2 14268276 C G
Chr2 14268283 G A
Chr2 14268377 C T
Chr2 14268390 G T
Chr2 14268454 G A
Chr2 14268490 C G
Chr2 14268538 C T
Chr2 14268594 C T
Chr2 14268682 C T
Chr2 14268697 G A
Chr2 14268820 C T
Chr2 14269436 A G
Chr2 14269446 A T
Chr2 14269502 T C
Chr2 14269567 A T
Chr2 14269620 G C
Chr2 14269666 C T
Chr2 14269918 G T
Chr2 14270011 C T
Chr2 14270043 G A
Chr2 14270097 A G
Chr2 14270159 G A
Chr2 14270167 C A
Chr2 14270201 C T
Chr2 14270257 C G
Chr2 14270457 C T
Chr2 14270667 C T
Chr2 14270780 T C
Chr2 14271038 T G
Chr2 14271055 T G
Chr2 14271271 T C
Chr2 14271400 C T
Chr2 14271682 T G
Chr2 14271687 T C
Chr2 14271764 T C
Chr2 14271798 A G
Chr2 14271861 A G
Chr2 14271891 C T
Chr2 14271893 A G
Chr2 14272034 T G
Chr2 14272156 T C
Chr2 14272185 T C
Chr2 14272251 G A
Chr2 14272291 C A
Chr2 14272309 G A
Chr2 14272348 G A
Chr2 14272349 C A
Chr2 14272365 C T
Chr2 14272473 C T
Chr2 14272637 G A
Chr2 14272654 C T
Chr2 14272689 T C
Chr2 14272700 C T
Chr2 14272745 T C
Chr2 14272882 G A
Chr2 14273091 A G
Chr2 14273166 T C
Chr2 14273222 C T
Chr2 14273249 C T
Chr2 14273324 C T
Chr2 14273630 A G
Chr2 14273644 G A
Chr2 14274051 G A
Chr2 14274065 C T
Chr2 14274097 T C
Chr2 14274103 T C
Chr2 14274127 A G
Chr2 14274139 G A
Chr2 14274143 G A
Chr2 14274211 C T
Chr2 14274221 C T
Chr2 14274435 A G
Chr2 14274469 T A
Chr2 14274664 T C
Chr2 14274790 C T
Chr2 14275057 G T
Chr2 14275382 G T
Chr2 14275426 C T
Chr2 14275711 A G
Chr2 14276119 T C
Chr2 14276751 T C
Chr2 14277259 C G
Chr2 14277824 C G
Chr2 14278027 A G
Chr2 14278114 C T
Chr2 14278276 A G
Chr2 14278542 T C
Chr2 14278689 G C
Chr2 14278758 G A
Chr2 14279227 T C
Chr2 14279432 T G
Chr2 14279466 G A
Chr2 14279503 C T
Chr2 14279551 G A
Chr2 14279793 C T
Chr2 14280031 G A
Chr2 14280034 A T
Chr2 14281041 G A
Chr2 14281158 T C
Chr2 14281186 T G
Chr2 14281281 A T
Chr2 14281449 A C
Chr2 14281926 C T
Chr2 14281928 A G
Chr2 14281929 G A
Chr2 14282023 C T
Chr2 14282042 C G
Chr2 14282062 A G
Chr2 14282162 C T
Chr2 14282199 C T
Chr2 14282222 A G
Chr2 14282371 T C
Chr2 14282376 G A
Chr2 14282391 C A
Chr2 14282395 T C
Chr2 14282444 G A
Chr2 14282559 A C
Chr2 14282572 T C
Chr2 14282622 C T
Chr2 14282632 A G
Chr2 14282649 G A
Chr2 14282689 T C
Chr2 14282732 G A
Chr2 14282752 G C
Chr2 14282787 G A
Chr2 14282819 C T
Chr2 14282860 T C
Chr2 14282882 C T
Chr2 14282887 T C
Chr2 14282903 T C
Chr2 14282929 G A
Chr2 14282968 C T
Chr2 14282992 G T
Chr2 14283036 T C
Chr2 14283203 C T
Chr2 14283290 T C
Chr2 14283435 T C
Chr2 14283514 G T
Chr2 14283572 C T
Chr2 14283588 A G
Chr2 14283640 A T
Chr2 14283887 C T
Chr2 14283935 C T
Chr2 14284174 A T
Chr2 14284190 C T
Chr2 14284332 A G
Chr2 14284357 G A
Chr2 14284421 C T
Chr2 14284611 G A
Chr2 14284699 C T
Chr2 14285231 G A
Chr2 14285531 G A
Chr2 14285574 A G
Chr2 14286026 A T
Chr2 14286234 G T
Chr2 14286429 T C
Chr2 14286515 A G
Chr2 14286602 G A
Chr2 14286701 G C
Chr2 14286768 T C
Chr2 14286879 C T
Chr2 14287372 G C
Chr2 14287729 A G
Chr2 14287761 C T
Chr2 14287863 C T
Chr2 14287883 C T
Chr2 14287906 C T
Chr2 14288034 A G
Chr2 14288037 G A
Chr2 14288189 G A
Chr2 14288289 C T
Chr2 14288290 G A
Chr2 14288363 T C
Chr2 14288373 T A
Chr2 14288379 G A
Chr2 14288384 A G
Chr2 14288446 A G
Chr2 14288506 G A
Chr2 14288555 A G
Chr2 14288619 C T
Chr2 14288714 T C
Chr2 14288716 G T
Chr2 14288743 T A
Chr2 14288767 G A
Chr2 14288822 G A
Chr2 14288859 G A
Chr2 14288934 T C
Chr2 14288974 G A
Chr2 14289010 A G
Chr2 14289036 T C
Chr2 14289304 C T
Chr2 14289390 C T
Chr2 14289414 C T
Chr2 14289433 C T
Chr2 14289562 G C
Chr2 14289602 A G
Chr2 14289627 C T
Chr2 14289792 A G
Chr2 14290040 C T
Chr2 14290064 T C
Chr2 14290161 G C
Chr2 14290236 T G
Chr2 14290239 T A
Chr2 14290313 G A
Chr2 14290441 G A
Chr2 14290443 G T
Chr2 14290563 T C
Chr2 14290598 A T
Chr2 14290635 C T
Chr2 14290703 T C
Chr2 14290783 A G
Chr2 14290801 G A
Chr2 14290802 T C
Chr2 14290822 A G
Chr2 14290922 C T
Chr2 14290925 C T
Chr2 14290970 A G
Chr2 14291014 T C
Chr2 14291015 G A
Chr2 14291044 T C
Chr2 14291053 G A
Chr2 14291164 T G
Chr2 14291182 G A
Chr2 14291190 C T
Chr2 14291197 C T
Chr2 14291217 C T
Chr2 14291231 C T
Chr2 14291303 A G
Chr2 14291346 A G
Chr2 14291347 A T
Chr2 14291361 G A
Chr2 14291411 A G
Chr2 14291433 C A
Chr2 14291439 A G
Chr2 14291455 G A
Chr2 14291533 T C
Chr2 14291547 T C
Chr2 14291606 T C
Chr2 14291658 A G
Chr2 14298729 G A
Chr2 14298734 C T
Chr2 14298780 C A
Chr2 14298800 C A
Chr2 14298846 G A
Chr2 14298895 C T
Chr2 14298934 A G
Chr2 14298969 A G
Chr2 14299166 T C
Chr2 14299170 C G
Chr2 14299194 C T
Chr2 14299259 A T
Chr2 14299358 G T
Chr2 14299361 C T
Chr2 14299385 C A
Chr2 14299458 G A
Chr2 14299490 A G
Chr2 14299513 A C
Chr2 14299525 G A
Chr2 14299894 C T
Chr2 14299963 T C
Chr2 14300053 A C
Chr2 14300063 C T
Chr2 14300109 G T
Chr2 14300171 G A
Chr2 14300373 A G
Chr2 14300444 A G
Chr2 14300579 A G
Chr2 14300622 A G
Chr2 14300663 C T
Chr2 14300669 A G
Chr2 14300701 A G
Chr2 14300912 C T
Chr2 14300937 T C
Chr2 14300988 T C
Chr2 14301171 T C
Chr2 14301223 T C
Chr2 14301447 T G
Chr2 14301469 T C
Chr2 14301521 G A
Chr2 14301534 T C
Chr2 14301543 A G
Chr2 14301765 C T
Chr2 14301823 T C
Chr2 14301832 C T
Chr2 14301864 T C
Chr2 14301868 C T
Chr2 14301907 T A
Chr2 14301960 G A
Chr2 14302004 C T
Chr2 14302115 C T
Chr2 14302351 C T
Chr2 14302571 C T
Chr2 14302717 C G
Chr2 14302886 A G
Chr2 14302991 C T
Chr2 14303028 C T
Chr2 14303070 T C
Chr2 14303116 A G
Chr2 14303207 T A
Chr2 14303452 A G
Chr2 14303511 T A
Chr2 14303520 C T
Chr2 14303641 G A
Chr2 14303698 C T
Chr2 14303727 T C
Chr2 14303804 T A
Chr2 14303888 C T
Chr2 14303919 G A
Chr2 14303931 G A
Chr2 14303932 A G
Chr2 14304164 A C
Chr2 14304172 G A
Chr2 14304175 G A
Chr2 14304469 T C
Chr2 14304545 G A
Chr2 14304565 A G
Chr2 14304582 T C
Chr2 14304629 T C
Chr2 14304692 C T
Chr2 14304772 T C
Chr2 14304794 C T
Chr2 14304920 A G
Chr2 14304939 C T
Chr2 14305047 G A
Chr2 14305061 C A
Chr2 14305124 G T
Chr2 14305231 C T
Chr2 14305268 C T
Chr2 14305290 A G
Chr2 14305332 C A
Chr2 14305368 T C
Chr2 14305369 G A
Chr2 14305371 A G
Chr2 14305404 C T
Chr2 14305526 G C
Chr2 14305595 T G
Chr2 14305769 G C
Chr2 14305885 A G
Chr2 14305946 T G
Chr2 14306020 A G
Chr2 14306097 T C
Chr2 14306108 G A
Chr2 14306378 A C
Chr2 14319959 T C
Chr2 14319961 T A
Chr2 14319966 T A
Chr2 14320044 A G
Chr2 14320209 T A
Chr2 14320243 T G
Chr2 14320338 A C
Chr2 14320347 G A
Chr2 14320373 A G
Chr2 14320456 T C
Chr2 14320522 G A
Chr2 14320532 G A
Chr2 14320637 T G
Chr2 14320850 C T
Chr2 14321096 A G
Chr2 14321098 G C
Chr2 14321151 G C
Chr2 14321200 G A
Chr2 14321204 A G
Chr2 14321211 T G
Chr2 14321252 G T
Chr2 14321439 T A
Chr2 14321480 A C
Chr2 14321497 T C
Chr2 14321506 C T
Chr2 14321511 G A
Chr2 14321541 T C
Chr2 14321548 T C
Chr2 14321574 A T
Chr2 14321614 A G
Chr2 14321821 T G
Chr2 14321875 G A
Chr2 14321905 T C
Chr2 14321907 T C
Chr2 14321912 G A
Chr2 14321934 C T
Chr2 14321981 G T
Chr2 14321982 G T
Chr2 14321992 G C
Chr2 14322004 C T
Chr2 14332612 T C
Chr2 14332640 T G
Chr2 14332682 C T
Chr2 14333062 T C
Chr2 14333088 A G
Chr2 14333196 G A
Chr2 14333205 A G
Chr2 14333219 G A
Chr2 14333223 T A
Chr2 14333292 T C
Chr2 14333335 C T
Chr2 14333365 G A
Chr2 14333404 T C
Chr2 14333511 G A
Chr2 14333535 C T
Chr2 14333591 G A
Chr2 14333614 G A
Chr2 14333615 G A
Chr2 14334093 T A
Chr2 14334106 A G
Chr2 14334244 C T
Chr2 14334450 A G
Chr2 14334520 T A
Chr2 14334579 T A
Chr2 14334588 C T
Chr2 14334619 A G
Chr2 14334806 C G
Chr2 14334873 T C
Chr2 14335119 T C
Chr2 14335193 T C
Chr2 14335221 C T
Chr2 14335222 G T
Chr2 14335258 G A
Chr2 14335259 C T
Chr2 14335272 G A
Chr2 14335297 C T
Chr2 14335303 T C
Chr2 14335316 A C
Chr2 14335449 G A
Chr2 14335534 G C
Chr2 14430042 T G
Chr2 14430044 G T
Chr2 14430055 A C
Chr2 14430076 A T
Chr2 14430082 A C
Chr2 14430151 A G
Chr2 14430311 A G
Chr2 14430462 A C
Chr2 14430663 G T
Chr2 14430664 G T
Chr2 14430855 C A
Chr2 14430893 A G
Chr2 14430996 G T
Chr2 14431032 T C
Chr2 14431101 A G
Chr2 14431106 A G
Chr2 14431117 A G
Chr2 14431156 T C
Chr2 14431160 C A
Chr2 14431179 T A
Chr2 14431305 C A
Chr2 14431314 C A
Chr2 14431439 A G
Chr2 14431458 G A
Chr2 14431502 T C
Chr2 14431525 C A
Chr2 14437778 G A
Chr2 14438026 A G
Chr2 14438036 T C
Chr2 14438169 T C
Chr2 14438431 G A
Chr2 14438450 G A
Chr2 14438611 G A
Chr2 14438652 A C
Chr2 14438682 C T
Chr2 14438912 A T
Chr2 14438917 T C
Chr2 14438960 C T
Chr2 14438994 G A
Chr2 14439066 A G
Chr2 14439120 A G
Chr2 14439193 A G
Chr2 14439215 C T
Chr2 14439309 T C
Chr2 14439549 T C
Chr2 14439572 T C
Chr2 14439713 C T
Chr2 14439800 C T
Chr2 14439816 G A
Chr2 14439884 C G
Chr2 14439933 T C
Chr2 14440075 T A
Chr2 14440198 G A
Chr2 14440217 T C
Chr2 14440333 C T
Chr2 14440466 C A
Chr2 14440519 G A
Chr2 14440565 T A
Chr2 14440604 T G
Chr2 14440630 G A
Chr2 14440689 T C
Chr2 14440867 T C
Chr2 14440940 A G
Chr2 14441051 G A
Chr2 14441074 A T
Chr2 14441097 G A
Chr2 14441296 A G
Chr2 14441309 C T
Chr2 14441328 T G
Chr2 14441346 G C
Chr2 14441356 G A
Chr2 14441394 G A
Chr2 14441412 G A
Chr2 14441458 A G
Chr2 14441731 G T
Chr2 14441791 A C
Chr2 14441894 A T
Chr2 14441907 A G
Chr2 14441959 C T
Chr2 14441980 G A
Chr2 14442069 G A
Chr2 14442102 A G
Chr2 14442210 G A
Chr2 14442243 G T
Chr2 14442267 T G
Chr2 14442313 C T
Chr2 14442424 T C
Chr2 14442451 T A
Chr2 14442615 C A
Chr2 14442728 T G
Chr2 14442729 C T
Chr2 14442762 T C
Chr2 14442855 A T
Chr2 14442974 G A
Chr2 14442995 A C
Chr2 14443070 C T
Chr2 14443107 C A
Chr2 14443145 C T
Chr2 14443194 C T
Chr2 14443248 C T
Chr2 14443268 T G
Chr2 14443326 C G
Chr2 14443405 G A
Chr2 14443444 T C
Chr2 14443506 A G
Chr2 14443556 C T
Chr2 14443576 A G
Chr2 14443589 A T
Chr2 14443684 G A
Chr2 14443788 A G
Chr2 14443789 A G
Chr2 14443800 G T
Chr2 14443873 T C
Chr2 14443944 C T
Chr2 14443973 T C
Chr2 14443989 C G
Chr2 14444004 G A
Chr2 14444333 T C
Chr2 14444378 C T
Chr2 14444380 T C
Chr2 14444396 T C
Chr2 14444424 C T
Chr2 14444538 T A
Chr2 14444818 A C
Chr2 14444864 T C
Chr2 14444978 T C
Chr2 14445021 G A
Chr2 14445041 C A
Chr2 14445052 G A
Chr2 14445063 T G
Chr2 14445111 G A
Chr2 14445124 T C
Chr2 14445183 T C
Chr2 14445355 G A
Chr2 14445488 T C
Chr2 14445505 G A
Chr2 14445537 T G
Chr2 14445606 A G
Chr2 14445611 G A
Chr2 14445756 G A
Chr2 14445838 A G
Chr2 14445916 C T
Chr2 14445923 G A
Chr2 14445946 A G
Chr2 14445951 G A
Chr2 14445984 A T
Chr2 14446036 T G
Chr2 14446048 T C
Chr2 14446214 A C
Chr2 14446293 A G
Chr2 14446388 T G
Chr2 14446396 C G
Chr2 14446401 A G
Chr2 14446441 A G
Chr2 14446459 C T
Chr2 14446495 G A
Chr2 14446643 T C
Chr2 14446663 T C
Chr2 14446677 C T
Chr2 14446841 A G
Chr2 14446875 G C
Chr2 14446951 G A
Chr2 14446983 A G
Chr2 14446994 G C
Chr2 14447029 G A
Chr2 14447066 T C
Chr2 14447090 C T
Chr2 14447295 A C
Chr2 14447350 A G
Chr2 14447432 C T
Chr2 14447517 G A
Chr2 14447640 C A
Chr2 14447646 G C
Chr2 14447707 C T
Chr2 14448020 C T
Chr2 14448037 T A
Chr2 14448100 G A
Chr2 14448276 A G
Chr2 14448503 T C
Chr2 14448555 C T
Chr2 14448594 T C
Chr2 14448648 A C
Chr2 14448708 T A
Chr2 14448728 A G
Chr2 14448848 T C
Chr2 14448852 C T
Chr2 14449107 G A
Chr2 14449415 G A
Chr2 14449600 G T
Chr2 14449609 C T
Chr2 14449652 T A
Chr2 14449785 A C
Chr2 14449786 A G
Chr2 14449795 T C
Chr2 14449855 C A
Chr2 14449856 A G
Chr2 14449857 A T
Chr2 14449898 T C
Chr2 14449902 T C
Chr2 14449921 G C
Chr2 14449945 A T
Chr2 14449956 C T
Chr2 14449983 C T
Chr2 14449992 A G
Chr2 14449997 G A
Chr2 14450062 A G
Chr2 14450085 A G
Chr2 14450088 T G
Chr2 14450137 C T
Chr2 14450212 C T
Chr2 14450291 A G
Chr2 14450348 T C
Chr2 14450386 G A
Chr2 14450544 A C
Chr2 14450545 A G
Chr2 14450914 C T
Chr2 14451301 G A
Chr2 14451327 C T
Chr2 14451366 T A
Chr2 14451476 T G
Chr2 14451507 G T
Chr2 14451648 A G
Chr2 14451651 T C
Chr2 14451772 T C
Chr2 14451777 T A
Chr2 14451900 C G
Chr2 14451901 T A
Chr2 14451958 G A
Chr2 14452210 T C
Chr2 14452285 A C
Chr2 14452348 T C
Chr2 14452418 T C
Chr2 14452465 C T
Chr2 14452569 A T
Chr2 14452652 C T
Chr2 14452656 G T
Chr2 14452685 A G
Chr2 14452719 G C
Chr2 14452742 A G
Chr2 14452788 G T
Chr2 14452794 G A
Chr2 14452798 G A
Chr2 14452914 A T
Chr2 14452929 T A
Chr2 14453130 G A
Chr2 14453246 G A
Chr2 14453253 C T
Chr2 14453267 G A
Chr2 14453288 G A
Chr2 14454023 T C
Chr2 14454230 G A
Chr2 14454404 A G
Chr2 14454606 G A
Chr2 14455165 A G
Chr2 14455576 C T
Chr2 14455675 C T
Chr2 14455710 G A
Chr2 14455724 G A
Chr2 14457065 C G
Chr2 14457126 G T
Chr2 14457160 C T
Chr2 14457183 C T
Chr2 14457354 C G
Chr2 14457418 A C
Chr2 14457441 A G
Chr2 14457466 G A
Chr2 14457469 G C
Chr2 14457499 A G
Chr2 14457536 A T
Chr2 14457569 G A
Chr2 14457722 T C
Chr2 14457724 T C
Chr2 14457731 A C
Chr2 14457732 T C
Chr2 14457736 T C
Chr2 14457834 T C
Chr2 14457866 A G
Chr2 14457925 G C
Chr2 14457953 G C
Chr2 14458050 G A
Chr2 14458130 G A
Chr2 14458232 G A
Chr2 14458277 A G
Chr2 14458608 T C
Chr2 14458618 C T
Chr2 14458676 T A
Chr2 14458978 A G
Chr2 14459020 C T
Chr2 14459163 G A
Chr2 14459260 T G
Chr2 14459279 C T
Chr2 14459323 G T
Chr2 14459409 G A
Chr2 14459436 A C
Chr2 14459445 A G
Chr2 14459448 A G
Chr2 14459467 C T
Chr2 14459498 T C
Chr2 14459509 T C
Chr2 14459536 C A
Chr2 14459571 G A
Chr2 14459656 T C
Chr2 14460280 G T
Chr2 14460293 G A
Chr2 14460475 C T
Chr2 14460477 G A
Chr2 14460663 T C
Chr2 14460745 G T
Chr2 14460825 C T
Chr2 14460835 C G
Chr2 14460868 A G
Chr2 14460900 A G
Chr2 14460902 A G
Chr2 14460930 C T
Chr2 14461019 C T
Chr2 14461020 C G
Chr2 14461027 G C
Chr2 14461285 A T
Chr2 14461476 G A
Chr2 14462155 G A
Chr2 14462160 C T
Chr2 14462168 C T
Chr2 14462191 C A
Chr2 14462349 T C
Chr2 14462367 T C
Chr2 14462368 C T
Chr2 14462372 C T
Chr2 14462442 C T
Chr2 14462553 A C
Chr2 14462611 A G
Chr2 14462718 C T
Chr2 14462744 C A
Chr2 14462782 A G
Chr2 14462832 T C
Chr2 14462936 G C
Chr2 14463116 G A
Chr2 14463145 G A
Chr2 14463240 T C
Chr2 14463275 A T
Chr2 14463292 A G
Chr2 14463299 T C
Chr2 14463394 A C
Chr2 14463430 A G
Chr2 14463433 T C
Chr2 14463705 C T
Chr2 14463721 T C
Chr2 14463765 C T
Chr2 14463854 A T
Chr2 14464138 T A
Chr2 14464139 A T
Chr2 14464252 G A
Chr2 14464409 A G
Chr2 14464623 T C
Chr2 14464656 C T
Chr2 14464684 C T
Chr2 14464863 T A
Chr2 14464985 G C
Chr2 14465177 A G
Chr2 14465240 C T
Chr2 14465382 A G
Chr2 14465434 G T
Chr2 14465506 C G
Chr2 14465604 A T
Chr2 14465670 A T
Chr2 14465951 C A
Chr2 14466119 G A
Chr2 14466132 G A
Chr2 14466162 G A
Chr2 14466263 G A
Chr2 14466461 C G
Chr2 14466948 A T
Chr2 14466949 A C
Chr2 14467202 C A
Chr2 14467247 C T
Chr2 14467653 T C
Chr2 14467678 G C
Chr2 14467684 A G
Chr2 14467768 T C
Chr2 14467855 C T
Chr2 14468063 T G
Chr2 14468274 T A
Chr2 14468498 G A
Chr2 14468837 C T
Chr2 14468893 G T
Chr2 14469062 G A
Chr2 14469108 C T
Chr2 14469390 T A
Chr2 14469434 G A
Chr2 14469435 T C
Chr2 14469641 C T
Chr2 14469730 G T
Chr2 14469743 T C
Chr2 14469791 T C
Chr2 14469891 G C
Chr2 14469900 C T
Chr2 14470071 C T
Chr2 14470175 G A
Chr2 14470218 A G
Chr2 14470249 C T
Chr2 14470279 G T
Chr2 14470300 G C
Chr2 14470870 T A
Chr2 14470908 G A
Chr2 14470912 T A
Chr2 14470917 A G
Chr2 14471053 G A
Chr2 14471533 C T
Chr2 14471739 A G
Chr2 14471855 G C
Chr2 14471899 G A
Chr2 14471924 T C
Chr2 14472147 A C
Chr2 14472182 C T
Chr2 14472186 G C
Chr2 14472215 A C
Chr2 14472258 C G
Chr2 14472261 C G
Chr2 14472361 A G
Chr2 14472368 G A
Chr2 14472376 G A
Chr2 14472377 A G
Chr2 14472497 A T
Chr2 14472690 C T
Chr2 14472840 C G
Chr2 14472882 T C
Chr2 14472885 G A
Chr2 14472907 G T
Chr2 14472913 G A
Chr2 14472961 A G
Chr2 14472970 T C
Chr2 14472974 G T
Chr2 14472984 T G
Chr2 14473035 C T
Chr2 14473202 A C
Chr2 14473223 T C
Chr2 14473675 A G
Chr2 14473699 A T
Chr2 14473701 T A
Chr2 14473784 C T
Chr2 14474325 C A
Chr2 14474459 T C
Chr2 14474621 A G
Chr2 14475038 G T
Chr2 14475063 T G
Chr2 14475430 C A
Chr2 14475457 C T
Chr2 14475527 C G
Chr2 14475581 A G
Chr2 14475679 A G
Chr2 14475874 C T
Chr2 14475925 C T
Chr2 14475933 C T
Chr2 14475978 G A
Chr2 14476024 G A
Chr2 14476035 T C
Chr2 14476043 A G
Chr2 14476064 C G
Chr2 14476087 A G
Chr2 14476292 G A
Chr2 14476310 G A
Chr2 14476316 C T
Chr2 14476334 A C
Chr2 14476527 T C
Chr2 14476642 G A
Chr2 14476702 G C
Chr2 14476792 C T
Chr2 14476880 A G
Chr2 14477167 A G
Chr2 14477223 T G
Chr2 14477418 C T
Chr2 14477499 T C
Chr2 14477655 A G
Chr2 14478383 C T
Chr2 14478925 A G
Chr2 14479150 G A
Chr2 14479213 T G
Chr2 14479296 T A
Chr2 14479342 G T
Chr2 14479356 A C
Chr2 14479383 A G
Chr2 14479395 C T
Chr2 14479405 G T
Chr2 14479564 C T
Chr2 14479582 A G
Chr2 14479591 G A
Chr2 14479644 A C
Chr2 14480176 T C
Chr2 14480304 T C
Chr2 14480592 C T
Chr2 14480599 A G
Chr2 14480783 T C
Chr2 14481077 G A
Chr2 14481374 A G
Chr2 14481467 C A
Chr2 14482634 T C
Chr2 14482877 C T
Chr2 14483315 A G
Chr2 14483531 C T
Chr2 14483890 G A
Chr2 14484065 C G
Chr2 14484375 A T
Chr2 14484460 G A
Chr2 14484621 A G
Chr2 14484735 A C
Chr2 14484806 C T
Chr2 14487390 A G
Chr2 14487421 A T
Chr2 14487450 C T
Chr2 14487528 C A
Chr2 14487586 G C
Chr2 14487595 T C
Chr2 14487694 G T
Chr2 14487765 C T
Chr2 14487766 C T
Chr2 14487822 G A
Chr2 14487856 G A
Chr2 14487881 C G
Chr2 14487895 G A
Chr2 14487896 G A
Chr2 14487943 C A
Chr2 14487963 C T
Chr2 14488007 C T
Chr2 14488055 G A
Chr2 14488057 T A
Chr2 14488059 T C
Chr2 14488073 G A
Chr2 14488075 G A
Chr2 14488185 T C
Chr2 14488309 T C
Chr2 14488316 C T
Chr2 14488317 C T
Chr2 14488329 G A
Chr2 14488439 A G
Chr2 14488475 G A
Chr2 14488493 G A
Chr2 14488641 C G
Chr2 14488757 A G
Chr2 14488879 A G
Chr2 14488920 G A
Chr2 14488943 A G
Chr2 14488949 G A
Chr2 14488958 T C
Chr2 14488968 C A
Chr2 14489049 G A
Chr2 14489228 A T
Chr2 14489500 C T
Chr2 14489510 T C
Chr2 14489517 G A
Chr2 14489559 T G
Chr2 14489671 A C
Chr2 14489701 A G
Chr2 14489716 T C
Chr2 14489774 T C
Chr2 14489797 C T
Chr2 14489803 C T
Chr2 14489968 C T
Chr2 14490040 G A
Chr2 14490099 A C
Chr2 14490152 C T
Chr2 14490344 G T
Chr2 14490444 G A
Chr2 14490461 T C
Chr2 14490463 G A
Chr2 14490505 C T
Chr2 14490542 T A
Chr2 14490569 A T
Chr2 14490576 G A
Chr2 14490603 G A
Chr2 14490617 C T
Chr2 14490653 T C
Chr2 14490699 T C
Chr2 14490702 A G
Chr2 14490773 A G
Chr2 14490785 G A
Chr2 14490830 C T
Chr2 14490937 T C
Chr2 14490975 G A
Chr2 14491122 C T
Chr2 14491145 C A
Chr2 14491154 G A
Chr2 14491272 A G
Chr2 14491342 T C
Chr2 14491408 C T
Chr2 14491542 G T
Chr2 14491546 T C
Chr2 14491561 G A
Chr2 14491609 T C
Chr2 14491638 C T
Chr2 14491688 G T
Chr2 14491775 T C
Chr2 14491802 A G
Chr2 14491848 T C
Chr2 14491880 T C
Chr2 14491928 G A
Chr2 14491961 G A
Chr2 14492057 T C
Chr2 14492078 G A
Chr2 14492137 G A
Chr2 14492435 G A
Chr2 14492546 A G
Chr2 14492605 A G
Chr2 14492635 A G
Chr2 14492771 T G
Chr2 14492852 A G
Chr2 14492899 A G
Chr2 14493061 A G
Chr2 14493070 G A
Chr2 14493123 A G
Chr2 14493289 C T
Chr2 14493358 G A
Chr2 14493362 G A
Chr2 14493388 C T
Chr2 14493528 T C
Chr2 14493542 A G
Chr2 14493595 G A
Chr2 14493680 A G
Chr2 14493850 T A
Chr2 14494271 A G
Chr2 14494317 C T
Chr2 14494460 G A
Chr2 14494700 T C
Chr2 14494737 T C
Chr2 14494852 A C
Chr2 14494910 T C
Chr2 14494952 G A
Chr2 14495075 T C
Chr2 14495125 G A
Chr2 14495164 G A
Chr2 14495323 G T
Chr2 14495343 C T
Chr2 14495393 C T
Chr2 14495478 G A
Chr2 14495782 G A
Chr2 14495810 A G
Chr2 14495883 C T
Chr2 14495952 C T
Chr2 14496138 A G
Chr2 14496243 C A
Chr2 14496314 C T
Chr2 14496421 C T
Chr2 14496449 T C
Chr2 14496480 C T
Chr2 14496505 G A
Chr2 14496651 T G
Chr2 14496810 A G
Chr2 14496863 C T
Chr2 14496889 C T
Chr2 14496909 C T
Chr2 14496914 A T
Chr2 14497132 T A
Chr2 14497333 A C
Chr2 14497366 C T
Chr2 14497536 T C
Chr2 14497634 A G
Chr2 14497684 A G
Chr2 14497741 G A
Chr2 14497781 G A
Chr2 14497931 G A
Chr2 14498008 T C
Chr2 14498166 A G
Chr2 14498208 T C
Chr2 14498259 T G
Chr2 14498396 T A
Chr2 14498504 G T
Chr2 14498567 G A
Chr2 14498936 G A
Chr2 14498958 C T
Chr2 14499051 G A
Chr2 14499090 T C
Chr2 14499109 C T
Chr2 14499223 T C
Chr2 14499265 G A
Chr2 14499416 A G
Chr2 14499423 A G
Chr2 14499543 G A
Chr2 14499616 T C
Chr2 14499713 T G
Chr2 14499848 G A
Chr2 14500028 A G
Chr2 14500073 A T
Chr2 14500227 G T
Chr2 14500737 G C
Chr2 14500839 A G
Chr2 14500852 G A
Chr2 14500856 G A
Chr2 14500928 A C
Chr2 14501093 T C
Chr2 14501171 A G
Chr2 14501271 C T
Chr2 14501284 G C
Chr2 14501318 G T
Chr2 14501370 T C
Chr2 14501391 A G
Chr2 14501423 C T
Chr2 14501425 C T
Chr2 14501553 T C
Chr2 14501624 T C
Chr2 14501626 A G
Chr2 14501671 A G
Chr2 14501772 C T
Chr2 14501775 T C
Chr2 14501800 C T
Chr2 14501930 C T
Chr2 14502019 A G
Chr2 14502341 G A
Chr2 14502469 G A
Chr2 14502746 C G
Chr2 14502856 C T
Chr2 14502958 A T
Chr2 14503111 G A
Chr2 14503211 T C
Chr2 14503212 G A
Chr2 14503512 T A
Chr2 14503633 C T
Chr2 14503672 G A
Chr2 14503797 T C
Chr2 14504071 A C
Chr2 14504094 G T
Chr2 14504107 G T
Chr2 14504161 T C
Chr2 14504230 A T
Chr2 14504622 G A
Chr2 14504793 G A
Chr2 14504848 A G
Chr2 14504868 A G
Chr2 14505054 A T
Chr2 14505372 A G
Chr2 14505681 G C
Chr2 14505821 A G
Chr2 14505824 T A
Chr2 14505974 C A
Chr2 14506052 A G
Chr2 14506147 C G
Chr2 14506184 C T
Chr2 14506310 A G
Chr2 14506346 G C
Chr2 14506447 G A
Chr2 14506555 T C
Chr2 14506572 A G
Chr2 14506601 C T
Chr2 14506604 G A
Chr2 14506732 T A
Chr2 14506746 G A
Chr2 14506779 G A
Chr2 14506788 C T
Chr2 14506808 G C
Chr2 14506853 T C
Chr2 14506862 A G
Chr2 14506866 T G
Chr2 14506869 G A
Chr2 14507013 T C
Chr2 14507172 A C
Chr2 14507435 A G
Chr2 14507476 C T
Chr2 14507547 C T
Chr2 14507631 C T
Chr2 14507678 T C
Chr2 14507690 C T
Chr2 14507772 T C
Chr2 14507826 A G
Chr2 14507919 A G
Chr2 14507942 C T
Chr2 14508129 T C
Chr2 14508165 C T
Chr2 14508166 T A
Chr2 14508217 C T
Chr2 14508275 C T
Chr2 14508376 C T
Chr2 14508388 A G
Chr2 14508472 T C
Chr2 14508503 A G
Chr2 14508589 T A
Chr2 14508651 C T
Chr2 14508668 A G
Chr2 14508886 G A
Chr2 14508993 C T
Chr2 14509116 G A
Chr2 14509181 G A
Chr2 14509250 A G
Chr2 14509273 T C
Chr2 14509336 G A
Chr2 14509352 A G
Chr2 14509437 C T
Chr2 14509494 C T
Chr2 14509556 T C
Chr2 14509738 C T
Chr2 14509740 T C
Chr2 14509771 C T
Chr2 14509787 C T
Chr2 14509792 C T
Chr2 14509829 A G
Chr2 14509883 G A
Chr2 14509949 G C
Chr2 14510089 G A
Chr2 14510100 T C
Chr2 14510140 T C
Chr2 14510265 A G
Chr2 14510325 A T
Chr2 14510371 G A
Chr2 14510382 A T
Chr2 14510383 T C
Chr2 14510392 C T
Chr2 14510418 C T
Chr2 14510472 C T
Chr2 14510516 A G
Chr2 14510558 T C
Chr2 14510582 C A
Chr2 14510607 G A
Chr2 14510732 C T
Chr2 14510854 C T
Chr2 14510855 A G
Chr2 14510890 T C
Chr2 14511002 G A
Chr2 14511077 C T
Chr2 14511127 A C
Chr2 14511151 G A
Chr2 14511197 G A
Chr2 14511264 C T
Chr2 14511349 G A
Chr2 14511423 T C
Chr2 14511424 A T
Chr2 14511430 T C
Chr2 14511433 A G
Chr2 14511448 A G
Chr2 14511506 A G
Chr2 14511515 C T
Chr2 14511526 C G
Chr2 14511529 T C
Chr2 14511547 C T
Chr2 14511552 C T
Chr2 14511629 C T
Chr2 14511727 G A
Chr2 14511780 C T
Chr2 14511805 A G
Chr2 14511960 T C
Chr2 14512030 T C
Chr2 14512093 C T
Chr2 14512101 G T
Chr2 14512104 T C
Chr2 14512127 T C
Chr2 14512168 A G
Chr2 14512189 A G
Chr2 14512244 T C
Chr2 14512261 T C
Chr2 14512316 G T
Chr2 14512320 T C
Chr2 14512362 A G
Chr2 14512530 C T
Chr2 14512568 G C
Chr2 14512677 C T
Chr2 14512717 G T
Chr2 14512788 G A
Chr2 14512825 G A
Chr2 14512828 C T
Chr2 14512849 C T
Chr2 14513003 C A
Chr2 14513125 A G
Chr2 14513295 G A
Chr2 14513310 A G
Chr2 14513314 A G
Chr2 14513318 A G
Chr2 14513493 C G
Chr2 14513549 T C
Chr2 14513583 C A
Chr2 14513596 C T
Chr2 14513687 C T
Chr2 14513743 C T
Chr2 14513834 G A
Chr2 14513904 A C
Chr2 14514169 C T
Chr2 14514206 G A
Chr2 14514234 C T
Chr2 14514388 G A
Chr2 14514429 G A
Chr2 14514519 C T
Chr2 14514556 G A
Chr2 14514684 T G
Chr2 14514839 G A
Chr2 14514850 A G
Chr2 14514887 A G
Chr2 14514896 A T
Chr2 14514902 T C
Chr2 14514937 C T
Chr2 14514962 C T
Chr2 14514972 C T
Chr2 14515019 T C
Chr2 14515032 C T
Chr2 14515067 T C
Chr2 14515193 G A
Chr2 14515210 A G
Chr2 14515245 G A
Chr2 14515321 G A
Chr2 14515415 C A
Chr2 14515416 A G
Chr2 14515476 A G
Chr2 14515479 T C
Chr2 14515483 T C
Chr2 14515560 C A
Chr2 14515573 C T
Chr2 14515660 A C
Chr2 14515682 T A
Chr2 14515727 A G
Chr2 14516040 C A
Chr2 14516170 G A
Chr2 14516186 C T
Chr2 14516268 A G
Chr2 14516344 C T
Chr2 14516403 G A
Chr2 14516514 C T
Chr2 14516623 T C
Chr2 14516708 G A
Chr2 14516719 G C
Chr2 14516746 G A
Chr2 14516877 T C
Chr2 14516889 T A
Chr2 14516945 C T
Chr2 14516986 T C
Chr2 14517016 C T
Chr2 14517038 G A
Chr2 14517236 T C
Chr2 14517331 T C
Chr2 14517334 T C
Chr2 14517365 A G
Chr2 14517552 C T
Chr2 14517617 T C
Chr2 14517643 A G
Chr2 14517655 T C
Chr2 14517737 T C
Chr2 14517756 C T
Chr2 14517767 A G
Chr2 14517919 G A
Chr2 14517934 C T
Chr2 14517941 C T
Chr2 14517942 G A
Chr2 14517985 T C
Chr2 14518037 G A
Chr2 14518042 T C
Chr2 14518068 G A
Chr2 14518100 G A
Chr2 14518129 A G
Chr2 14518168 G C
Chr2 14518170 T G
Chr2 14518212 T C
Chr2 14518231 T G
Chr2 14518298 C G
Chr2 14518320 T C
Chr2 14518581 A G
Chr2 14518649 T C
Chr2 14518695 G A
Chr2 14518799 T C
Chr2 14519008 G A
Chr2 14519193 T C
Chr2 14519736 A G
Chr2 14519801 G C
Chr2 14519887 A G
Chr2 14520107 T A
Chr2 14520117 A T
Chr2 14520306 T A
Chr2 14520540 G T
Chr2 14520570 T G
Chr2 14520687 C T
Chr2 14520713 C T
Chr2 14520781 T C
Chr2 14520840 A G
Chr2 14520915 A G
Chr2 14520926 C T
Chr2 14520995 C T
Chr2 14521019 A G
Chr2 14521080 T C
Chr2 14521087 T C
Chr2 14521099 C A
Chr2 14521116 T A
Chr2 14521147 C T
Chr2 14521231 G A
Chr2 14521359 G A
Chr2 14521371 T C
Chr2 14521410 G T
Chr2 14521413 G A
Chr2 14521520 A T
Chr2 14521545 T C
Chr2 14521607 T C
Chr2 14521648 A C
Chr2 14521770 T C
Chr2 14521771 A T
Chr2 14521803 G A
Chr2 14521829 G C
Chr2 14522036 A G
Chr2 14522065 G C
Chr2 14522215 C T
Chr2 14522217 G C
Chr2 14522244 C T
Chr2 14522361 A G
Chr2 14522456 T G
Chr2 14522492 A G
Chr2 14522526 G T
Chr2 14522547 T C
Chr2 14522711 T G
Chr2 14522868 T C
Chr2 14523283 A G
Chr2 14523415 C T
Chr2 14523445 T G
Chr2 14523645 T C
Chr2 14523756 T C
Chr2 14523801 T G
Chr2 14523911 A G
Chr2 14524074 G T
Chr2 14524298 A G
Chr2 14524364 C T
Chr2 14524577 C A
Chr2 14524655 G C
Chr2 14524746 G A
Chr2 14524785 C T
Chr2 14524979 C T
Chr2 14525091 G A
Chr2 14525146 A C
Chr2 14525189 G A
Chr2 14525216 C A
Chr2 14525217 A T
Chr2 14525256 C T
Chr2 14525334 G A
Chr2 14525792 C G
Chr2 14526041 C T
Chr2 14526097 C T
Chr2 14526144 A G
Chr2 14526209 G T
Chr2 14526268 T C
Chr2 14526338 C T
Chr2 14526353 C A
Chr2 14526724 A G
Chr2 14526828 T A
Chr2 14526957 C G
Chr2 14526974 A T
Chr2 14527169 T G
Chr2 14527379 C T
Chr2 14527633 C G
Chr2 14527733 T C
Chr2 14527792 G A
Chr2 14527826 T C
Chr2 14527855 A G
Chr2 14527876 C T
Chr2 14528226 A C
Chr2 14528401 C A
Chr2 14528482 C T
Chr2 14528490 T C
Chr2 14528807 A C
Chr2 14528859 C G
Chr2 14528936 G A
Chr2 14529343 G A
Chr2 14529545 T C
Chr2 14529664 T C
Chr2 14529752 A C
Chr2 14529833 A C
Chr2 14530022 C T
Chr2 14530045 C T
Chr2 14530074 C T
Chr2 14530149 T C
Chr2 14530228 T A
Chr2 14530316 T C
Chr2 14530327 A G
Chr2 14530408 T A
Chr2 14530623 G T
Chr2 14530625 C T
Chr2 14530675 G A
Chr2 14530729 A G
Chr2 14530796 C A
Chr2 14531003 G T
Chr2 14531004 C T
Chr2 14531018 G A
Chr2 14531027 A G
Chr2 14531061 A C
Chr2 14531250 T C
Chr2 14531351 T G
Chr2 14531387 G A
Chr2 14531525 G A
Chr2 14531584 A G
Chr2 14531639 C T
Chr2 14531678 C A
Chr2 14531727 C T
Chr2 14531931 A C
Chr2 14531978 G A
Chr2 14532011 T A
Chr2 14532014 T C
Chr2 14532090 A G
Chr2 14532136 T C
Chr2 14532276 A G
Chr2 14532288 T C
Chr2 14532351 T A
Chr2 14532556 T C
Chr2 14532611 A G
Chr2 14532629 C T
Chr2 14532786 G A
Chr2 14533110 T A
Chr2 14533272 G A
Chr2 14533298 G A
Chr2 14533568 T C
Chr2 14533579 A G
Chr2 14533796 C T
Chr2 14533805 T C
Chr2 14534418 G A
Chr2 14534424 A G
Chr2 14534690 C G
Chr2 14534770 C A
Chr2 14534797 A G
Chr2 14534911 A T
Chr2 14535070 G T
Chr2 14535291 T C
Chr2 14535388 C T
Chr2 14535423 G A
Chr2 14535434 A G
Chr2 14535632 T C
Chr2 14535659 T A
Chr2 14535756 A G
Chr2 14535861 C T
Chr2 14536068 A C
Chr2 14536338 T C
Chr2 14536537 G A
Chr2 14536725 T A
Chr2 14536743 C A
Chr2 14537077 G A
Chr2 14537098 A G
Chr2 14537115 G A
Chr2 14537180 C T
Chr2 14537201 C T
Chr2 14537447 T C
Chr2 14537544 G A
Chr2 14537565 A G
Chr2 14537613 G A
Chr2 14537628 A T
Chr2 14537665 T C
Chr2 14537749 T C
Chr2 14537796 C G
Chr2 14537814 A G
Chr2 14537933 T C
Chr2 14538436 A G
Chr2 14538494 G C
Chr2 14538582 T G
Chr2 14538698 G A
Chr2 14538747 T C
Chr2 14538851 C T
Chr2 14538984 C G
Chr2 14538985 T A
Chr2 14538986 C G
Chr2 14538987 C T
Chr2 14539219 C G
Chr2 14539242 G A
Chr2 14539508 G C
Chr2 14539565 G A
Chr2 14539629 T C
Chr2 14539820 A G
Chr2 14540035 T G
Chr2 14540151 G A
Chr2 14540255 C T
Chr2 14540336 C T
Chr2 14540748 T C
Chr2 14540816 T C
Chr2 14541356 T C
Chr2 14541510 C T
Chr2 14541745 G A
Chr2 14541885 G C
Chr2 14541987 T G
Chr2 14542577 T C
Chr2 14542707 A G
Chr2 14542853 G A
Chr2 14543087 A G
Chr2 14543621 G A
Chr2 14543797 A G
Chr2 14543828 G T
Chr2 14543967 C T
Chr2 14544051 C T
Chr2 14544089 G A
Chr2 14544215 G C
Chr2 14544255 T A
Chr2 14544262 T C
Chr2 14544333 G A
Chr2 14544445 G C
Chr2 14544624 A T
Chr2 14545189 T A
Chr2 14545465 G A
Chr2 14545565 T C
Chr2 14545576 A G
Chr2 14545581 T C
Chr2 14545603 A G
Chr2 14545604 A T
Chr2 14545743 C T
Chr2 14545808 A G
Chr2 14545878 C T
Chr2 14545903 T G
Chr2 14545910 G T
Chr2 14545932 A G
Chr2 14546054 A T
Chr2 14546217 G T
Chr2 14546273 C T
Chr2 14546401 G A
Chr2 14546419 A G
Chr2 14546444 G A
Chr2 14546448 C G
Chr2 14546487 C G
Chr2 14546556 C T
Chr2 14546626 G A
Chr2 14546627 C T
Chr2 14546815 G A
Chr2 14546862 T A
Chr2 14547027 C T
Chr2 14547064 G C
Chr2 14547191 G C
Chr2 14547208 C T
Chr2 14547236 C T
Chr2 14547295 T G
Chr2 14547401 A C
Chr2 14547459 G T
Chr2 14547601 T C
Chr2 14547620 G T
Chr2 14547625 A G
Chr2 14547810 C T
Chr2 14547881 T C
Chr2 14547913 A G
Chr2 14547915 G C
Chr2 14548033 C T
Chr2 14548074 C A
Chr2 14548402 C T
Chr2 14548415 A C
Chr2 14548470 C A
Chr2 14548663 G C
Chr2 14548667 A G
Chr2 14548900 C T
Chr2 14549019 A C
Chr2 14549027 C T
Chr2 14549170 A G
Chr2 14549173 T C
Chr2 14549185 A G
Chr2 14549234 A G
Chr2 14549540 A G
Chr2 14549586 T A
Chr2 14549698 T C
Chr2 14549832 G C
Chr2 14549862 A C
Chr2 14550286 A G
Chr2 14550309 C G
Chr2 14550370 G T
Chr2 14550419 C T
Chr2 14550449 C T
Chr2 14550531 A G
Chr2 14550626 C T
Chr2 14550787 T C
Chr2 14550801 A G
Chr2 14550809 C A
Chr2 14550831 G A
Chr2 14550866 C A
Chr2 14550887 C T
Chr2 14550990 G A
Chr2 14551081 A T
Chr2 14551104 A G
Chr2 14551109 A C
Chr2 14551196 T C
Chr2 14551250 C T
Chr2 14551655 T C
Chr2 14551753 C T
Chr2 14551815 G T
Chr2 14551818 T A
Chr2 14551854 A G
Chr2 14551898 G T
Chr2 14551965 C G
Chr2 14551978 A C
Chr2 14551999 G A
Chr2 14552002 A G
Chr2 14552182 T C
Chr2 14552203 A G
Chr2 14552478 G A
Chr2 14552479 G A
Chr2 14552488 C A
Chr2 14552524 G A
Chr2 14552594 C T
Chr2 14552610 C T
Chr2 14552651 T A
Chr2 14552658 G A
Chr2 14552700 C G
Chr2 14552706 C A
Chr2 14552879 C T
Chr2 14552983 A T
Chr2 14552990 C T
Chr2 14553004 C G
Chr2 14553049 T C
Chr2 14553073 G A
Chr2 14553100 G A
Chr2 14553198 C T
Chr2 14553464 G C
Chr2 14553475 G T
Chr2 14553493 G A
Chr2 14553517 A T
Chr2 14553545 T C
Chr2 14553577 C A
Chr2 14553655 G A
Chr2 14553695 C A
Chr2 14553886 C T
Chr2 14553923 T G
Chr2 14553933 C T
Chr2 14554104 C T
Chr2 14554374 C T
Chr2 14554453 T C
Chr2 14554507 T C
Chr2 14554518 G T
Chr2 14554571 G A
Chr2 14554630 A G
Chr2 14554631 A G
Chr2 14554854 C T
Chr2 14555066 A T
Chr2 14555137 T C
Chr2 14555171 G C
Chr2 14555342 G A
Chr2 14555429 G T
Chr2 14555433 C T
Chr2 14555483 T G
Chr2 14555485 C T
Chr2 14555582 T A
Chr2 14555821 G A
Chr2 14556080 A T
Chr2 14556172 T C
Chr2 14556288 T C
Chr2 14556559 A C
Chr2 14556653 A T
Chr2 14556786 G A
Chr2 14556896 C T
Chr2 14556964 G A
Chr2 14557130 G A
Chr2 14557222 T A
Chr2 14557226 A G
Chr2 14557302 A G
Chr2 14557347 T C
Chr2 14557348 T C
Chr2 14557567 T G
Chr2 14557632 C T
Chr2 14557685 C T
Chr2 14557728 G A
Chr2 14557760 G A
Chr2 14557883 C T
Chr2 14557898 C T
Chr2 14557946 C T
Chr2 14557992 G C
Chr2 14558147 G A
Chr2 14558150 C T
Chr2 14558265 C T
Chr2 14558409 C G
Chr2 14558418 A G
Chr2 14558435 A G
Chr2 14558450 C A
Chr2 14558493 G A
Chr2 14558684 A C
Chr2 14558686 A T
Chr2 14558734 G A
Chr2 14558778 T C
Chr2 14558811 G A
Chr2 14558883 G A
Chr2 14558923 G A
Chr2 14558927 C A
Chr2 14559001 C G
Chr2 14559017 T G
Chr2 14559053 T C
Chr2 14559084 G A
Chr2 14559106 T C
Chr2 14559215 G A
Chr2 14559324 G A
Chr2 14559424 G T
Chr2 14559447 T A
Chr2 14559573 A G
Chr2 14559627 G C
Chr2 14559952 A C
Chr2 14560111 T C
Chr2 14560142 G T
Chr2 14560223 A C
Chr2 14560237 G C
Chr2 14560265 C T
Chr2 14560327 T A
Chr2 14560376 G A
Chr2 14560403 A G
Chr2 14560496 C T
Chr2 14560633 G T
Chr2 14560688 A C
Chr2 14560835 A G
Chr2 14560881 A G
Chr2 14561003 G C
Chr2 14561027 G T
Chr2 14561039 T A
Chr2 14561156 G A
Chr2 14561183 C T
Chr2 14561349 G A
Chr2 14561423 T C
Chr2 14561428 T C
Chr2 14561429 G T
Chr2 14561485 A G
Chr2 14561616 T A
Chr2 14561681 T C
Chr2 14561698 C T
Chr2 14561742 T C
Chr2 14561792 A T
Chr2 14561908 C G
Chr2 14561913 G C
Chr2 14561918 G C
Chr2 14562132 G A
Chr2 14562228 T G
Chr2 14562331 T C
Chr2 14562389 T C
Chr2 14562471 G T
Chr2 14562473 A G
Chr2 14562533 T A
Chr2 14563533 T G
Chr2 14563545 A G
Chr2 14563579 T C
Chr2 14563665 T A
Chr2 14563666 A G
Chr2 14563672 C T
Chr2 14564337 C T
Chr2 14564772 G A
Chr2 14564903 T A
Chr2 14564970 T A
Chr2 14565030 C A
Chr2 14565139 A G
Chr2 14565267 A G
Chr2 14565293 A G
Chr2 14565438 C T
Chr2 14565527 T C
Chr2 14565704 C T
Chr2 14565750 A G
Chr2 14565833 T C
Chr2 14565860 G A
Chr2 14566093 T C
Chr2 14566164 A G
Chr2 14566242 C T
Chr2 14566277 G A
Chr2 14566288 T G
Chr2 14566650 T C
Chr2 14566693 T C
Chr2 14566703 A G
Chr2 14566747 C A
Chr2 14566845 G A
Chr2 14567037 A G
Chr2 14567081 A G
Chr2 14567188 C T
Chr2 14567283 C T
Chr2 14567323 A T
Chr2 14567469 C G
Chr2 14567504 C T
Chr2 14567582 A T
Chr2 14567620 A T
Chr2 14567680 C A
Chr2 14567703 G A
Chr2 14567824 G C
Chr2 14567950 G A
Chr2 14567981 C T
Chr2 14568005 C G
Chr2 14568072 T C
Chr2 14568130 G T
Chr2 14568157 A G
Chr2 14568220 T A
Chr2 14568237 C T
Chr2 14568290 C T
Chr2 14568323 T G
Chr2 14568377 G A
Chr2 14568395 A G
Chr2 14568439 C T
Chr2 14568446 A G
Chr2 14568526 A C
Chr2 14568592 C T
Chr2 14568660 C T
Chr2 14568715 A G
Chr2 14568782 C T
Chr2 14569150 T C
Chr2 14569160 A C
Chr2 14569268 C T
Chr2 14569321 A G
Chr2 14569532 G A
Chr2 14569627 A G
Chr2 14569642 A G
Chr2 14569697 G C
Chr2 14569982 T C
Chr2 14569989 T C
Chr2 14570051 A G
Chr2 14570095 A G
Chr2 14570149 C G
Chr2 14570163 T C
Chr2 14570236 C T
Chr2 14570247 C A
Chr2 14570275 A T
Chr2 14570321 A T
Chr2 14570436 G T
Chr2 14570446 A G
Chr2 14570768 A G
Chr2 14570813 A G
Chr2 14571065 T C
Chr2 14571089 C T
Chr2 14571135 A G
Chr2 14571159 T C
Chr2 14571217 G T
Chr2 14571228 G T
Chr2 14571237 G A
Chr2 14571268 T C
Chr2 14571294 G C
Chr2 14571332 G A
Chr2 14571341 T A
Chr2 14571440 T A
Chr2 14571629 T C
Chr2 14571937 G A
Chr2 14572118 T C
Chr2 14572137 C A
Chr2 14572225 G A
Chr2 14572284 A G
Chr2 14572375 G A
Chr2 14572409 C T
Chr2 14572422 T C
Chr2 14572467 T A
Chr2 14572587 C A
Chr2 14572642 T G
Chr2 14572689 C G
Chr2 14572708 C A
Chr2 14572744 G T
Chr2 14572746 C A
Chr2 14572754 G A
Chr2 14572842 C T
Chr2 14573209 T C
Chr2 14573261 T A
Chr2 14573475 T G
Chr2 14573509 T C
Chr2 14573529 G T
Chr2 14573731 A G
Chr2 14573852 C T
Chr2 14573891 C G
Chr2 14573969 G A
Chr2 14573978 T C
Chr2 14574095 C T
Chr2 14574117 C T
Chr2 14574124 C T
Chr2 14574175 G A
Chr2 14574178 A G
Chr2 14574214 C A
Chr2 14574215 G A
Chr2 14574237 G A
Chr2 14574373 C T
Chr2 14574400 T C
Chr2 14574403 T G
Chr2 14574439 T G
Chr2 14574440 T C
Chr2 14574526 A C
Chr2 14574534 A C
Chr2 14574588 T C
Chr2 14574669 C T
Chr2 14574737 A G
Chr2 14574808 G T
Chr2 14574813 G A
Chr2 14574890 A G
Chr2 14575318 C T
Chr2 14575340 G C
Chr2 14575364 C T
Chr2 14575493 A G
Chr2 14575494 G C
Chr2 14575543 A G
Chr2 14575558 G T
Chr2 14575606 C T
Chr2 14575711 A G
Chr2 14575728 T G
Chr2 14575769 G A
Chr2 14575837 A G
Chr2 14576003 G A
Chr2 14576396 A T
Chr2 14576451 G A
Chr2 14576544 C T
Chr2 14576727 G A
Chr2 14576755 C T
Chr2 14576949 A G
Chr2 14577205 G A
Chr2 14577349 C T
Chr2 14577392 T C
Chr2 14577444 C T
Chr2 14577476 C T
Chr2 14577497 C T
Chr2 14577759 G C
Chr2 14578152 A C
Chr2 14578157 T C
Chr2 14578176 C T
Chr2 14578199 T C
Chr2 14578203 G A
Chr2 14578224 C T
Chr2 14578275 T A
Chr2 14578283 T C
Chr2 14578311 C T
Chr2 14578381 G A
Chr2 14578577 T C
Chr2 14578608 T C
Chr2 14578697 C T
Chr2 14578698 T C
Chr2 14578998 C G
Chr2 14579111 C T
Chr2 14579119 A T
Chr2 14579144 A T
Chr2 14579269 C T
Chr2 14579272 T C
Chr2 14579445 T C
Chr2 14579468 G A
Chr2 14579479 A T
Chr2 14579492 C T
Chr2 14579646 A T
Chr2 14579647 T C
Chr2 14579652 G A
Chr2 14579658 A G
Chr2 14579700 T C
Chr2 14579706 A G
Chr2 14579721 A T
Chr2 14579753 A G
Chr2 14579901 T C
Chr2 14579947 A G
Chr2 14579999 C T
Chr2 14580035 C T
Chr2 14580064 A C
Chr2 14580398 G T
Chr2 14580423 T G
Chr2 14580661 T C
Chr2 14580709 A G
Chr2 14580715 C T
Chr2 14580733 G A
Chr2 14580762 C T
Chr2 14580767 G T
Chr2 14580891 C T
Chr2 14580983 A T
Chr2 14581110 T G
Chr2 14581599 C G
Chr2 14581763 G A
Chr2 14581827 C A
Chr2 14582356 T C
Chr2 14582388 A G
Chr2 14582554 A G
Chr2 14582605 A G
Chr2 14582954 A G
Chr2 14583031 G A
Chr2 14583044 C T
Chr2 14583307 T A
Chr2 14583706 C T
Chr2 14583947 C T
Chr2 14584254 T C
Chr2 14584360 C A
Chr2 14584527 C T
Chr2 14584825 A T
Chr2 14584875 T A
Chr2 14585682 C T
Chr2 14586221 C T
Chr2 14586296 T A
Chr2 14586345 C G
Chr2 14586372 A C
Chr2 14586783 C T
Chr2 14587266 T A
Chr2 14587519 T C
Chr2 14587833 A G
Chr2 14587921 C T
Chr2 14588146 C T
Chr2 14588655 T A
Chr2 14588735 A G
Chr2 14589139 C G
Chr2 14589265 T C
Chr2 14589475 A G
Chr2 14589635 A G
Chr2 14589740 T C
Chr2 14589837 A G
Chr2 14589959 T G
Chr2 14590125 A G
Chr2 14590386 T C
Chr2 14590967 G A
Chr2 14590980 T C
Chr2 14591011 A G
Chr2 14591102 T C
Chr2 14591118 G C
Chr2 14591166 C T
Chr2 14591210 A G
Chr2 14591246 C T
Chr2 14591261 G A
Chr2 14591281 G A
Chr2 14591378 C A
Chr2 14591392 T C
Chr2 14591461 G A
Chr2 14591496 A C
Chr2 14591500 A T
Chr2 14591540 T C
Chr2 14591577 A T
Chr2 14591590 A G
Chr2 14591743 G A
Chr2 14591926 A T
Chr2 14591943 T C
Chr2 14591961 T A
Chr2 14592017 G A
Chr2 14592034 C T
Chr2 14592117 T C
Chr2 14592290 C T
Chr2 14592369 G A
Chr2 14592411 A G
Chr2 14592450 C T
Chr2 14592505 T C
Chr2 14592510 C T
Chr2 14592595 A G
Chr2 14592611 C A
Chr2 14592772 C T
Chr2 14593689 G T
Chr2 14593721 C T
Chr2 14593727 T C
Chr2 14593737 G A
Chr2 14593748 G A
Chr2 14593769 G A
Chr2 14593782 C T
Chr2 14593803 G A
Chr2 14593814 G A
Chr2 14593841 G T
Chr2 14593857 A G
Chr2 14593945 T A
Chr2 14593956 G A
Chr2 14593983 C T
Chr2 14594019 T C
Chr2 14594048 A G
Chr2 14594110 T C
Chr2 14594127 T A
Chr2 14594288 C T
Chr2 14594346 C T
Chr2 14594566 A G
Chr2 14594567 A G
Chr2 14594584 C T
Chr2 14594610 G A
Chr2 14594724 C T
Chr2 14594809 T C
Chr2 14594814 C T
Chr2 14594874 C A
Chr2 14594924 A G
Chr2 14594951 A G
Chr2 14595128 C A
Chr2 14595181 A G
Chr2 14595235 T C
Chr2 14595262 A G
Chr2 14595408 A G
Chr2 14595411 G A
Chr2 14595416 G A
Chr2 14595429 C T
Chr2 14595475 C T
Chr2 14595530 G A
Chr2 14595583 G A
Chr2 14595613 C T
Chr2 14595705 G A
Chr2 14595761 C T
Chr2 14595799 G C
Chr2 14595982 T G
Chr2 14596114 T C
Chr2 14596150 T C
Chr2 14596184 A G
Chr2 14596208 G A
Chr2 14596281 G A
Chr2 14596342 T C
Chr2 14596362 G A
Chr2 14596428 G T
Chr2 14596623 A G
Chr2 14596839 C T
Chr2 14596974 A G
Chr2 14597249 G A
Chr2 14597331 T C
Chr2 14597345 A C
Chr2 14597545 C T
Chr2 14597546 A G
Chr2 14597687 C A
Chr2 14597789 G C
Chr2 14598205 C A
Chr2 14598347 C T
Chr2 14598387 C T
Chr2 14598409 C T
Chr2 14598440 A T
Chr2 14598484 A C
Chr2 14598518 C G
Chr2 14598523 C T
Chr2 14598542 T C
Chr2 14598640 A G
Chr2 14598659 T G
Chr2 14598776 T G
Chr2 14598783 G A
Chr2 14598788 C T
Chr2 14598919 C T
Chr2 14598960 A G
Chr2 14599080 C A
Chr2 14599189 A G
Chr2 14599240 G A
Chr2 14599293 G A
Chr2 14599735 C T
Chr2 14599783 C T
Chr2 14599907 C A
Chr2 14600024 T C
Chr2 14600136 T C
Chr2 14600137 G A
Chr2 14600271 A T
Chr2 14600345 T C
Chr2 14600389 A G
Chr2 14600419 G A
Chr2 14600600 G T
Chr2 14600794 G A
Chr2 14600799 T A
Chr2 14600818 T C
Chr2 14600931 C A
Chr2 14600941 C A
Chr2 14600965 T C
Chr2 14601162 A G
Chr2 14601278 A G
Chr2 14601362 C T
Chr2 14601387 C G
Chr2 14601425 T C
Chr2 14601427 C T
Chr2 14601435 G A
Chr2 14601450 A T
Chr2 14601945 G T
Chr2 14602038 C T
Chr2 14602039 G T
Chr2 14602178 A G
Chr2 14602199 T A
Chr2 14602205 G A
Chr2 14602206 A G
Chr2 14602231 A C
Chr2 14602269 C T
Chr2 14602280 T G
Chr2 14602333 A G
Chr2 14602389 T C
Chr2 14602429 C T
Chr2 14602449 G A
Chr2 14602472 A C
Chr2 14602546 G A
Chr2 14602563 C T
Chr2 14602605 G A
Chr2 14602680 G A
Chr2 14602689 G A
Chr2 14602728 C T
Chr2 14602791 G T
Chr2 14602842 A G
Chr2 14602866 T C
Chr2 14602957 T C
Chr2 14603011 C T
Chr2 14603056 T A
Chr2 14603083 G A
Chr2 14603127 G A
Chr2 14603200 T C
Chr2 14603231 A G
Chr2 14603601 T C
Chr2 14603796 T C
Chr2 14603852 T C
Chr2 14603883 C A
Chr2 14604068 A C
Chr2 14604409 C T
Chr2 14604445 A G
Chr2 14604575 C T
Chr2 14604585 C T
Chr2 14604707 A C
Chr2 14604708 C T
Chr2 14605119 T C
Chr2 14605262 C G
Chr2 14605300 G T
Chr2 14605424 T A
Chr2 14605858 G A
Chr2 14605910 G A
Chr2 14605966 T C
Chr2 14605983 G A
Chr2 14606059 T A
Chr2 14606080 A C
Chr2 14606222 G A
Chr2 14606223 A G
Chr2 14606245 A T
Chr2 14606301 T A
Chr2 14606389 C T
Chr2 14606454 A G
Chr2 14606510 T C
Chr2 14606520 G A
Chr2 14606608 C T
Chr2 14606639 G A
Chr2 14606667 G C
Chr2 14606818 C T
Chr2 14606906 C T
Chr2 14607009 A C
Chr2 14607185 C T
Chr2 14607228 C T
Chr2 14607257 T C
Chr2 14607323 G A
Chr2 14607433 C T
Chr2 14607513 A G
Chr2 14607548 T C
Chr2 14607561 G A
Chr2 14607563 T A
Chr2 14607595 C T
Chr2 14607711 A G
Chr2 14607792 T C
Chr2 14607899 A C
Chr2 14608018 G A
Chr2 14608028 A C
Chr2 14608040 A T
Chr2 14608260 G A
Chr2 14608284 T C
Chr2 14608422 T C
Chr2 14608532 C A
Chr2 14608619 G A
Chr2 14608734 G T
Chr2 14608776 A G
Chr2 14608800 A C
Chr2 14608848 G A
Chr2 14608898 C T
Chr2 14608901 T C
Chr2 14608957 T A
Chr2 14608983 A G
Chr2 14608991 T C
Chr2 14609220 G A
Chr2 14609377 A G
Chr2 14609685 A G
Chr2 14609852 G C
Chr2 14609864 C T
Chr2 14610036 T A
Chr2 14610137 G C
Chr2 14610200 A G
Chr2 14610223 A G
Chr2 14610426 G A
Chr2 14610920 A G
Chr2 14610943 T C
Chr2 14611006 G C
Chr2 14611048 A T
Chr2 14611139 T C
Chr2 14611142 C T
Chr2 14611147 C T
Chr2 14611277 C T
Chr2 14611300 G A
Chr2 14611319 T A
Chr2 14611363 G T
Chr2 14611384 T C
Chr2 14611949 T C
Chr2 14612057 T G
Chr2 14612148 T C
Chr2 14612182 T A
Chr2 14612446 C A
Chr2 14612920 A G
Chr2 14612932 T C
Chr2 14612951 G A
Chr2 14613078 T C
Chr2 14613194 C A
Chr2 14613206 G T
Chr2 14613207 T C
Chr2 14613215 A C
Chr2 14613263 C T
Chr2 14613389 A G
Chr2 14613515 G T
Chr2 14613591 T C
Chr2 14613608 C T
Chr2 14613911 A G
Chr2 14614254 A G
Chr2 14614272 A G
Chr2 14614414 C T
Chr2 14614422 A G
Chr2 14614632 A T
Chr2 14614946 A G
Chr2 14614975 A C
Chr2 14615002 T C
Chr2 14615184 T C
Chr2 14615196 G A
Chr2 14615287 A G
Chr2 14615403 T C
Chr2 14615580 A G
Chr2 14615685 G A
Chr2 14616364 C A
Chr2 14616379 A G
Chr2 14616424 G A
Chr2 14616655 A C
Chr2 14616808 T G
Chr2 14616950 G T
Chr2 14617248 T C
Chr2 14617514 T G
Chr2 14617564 A G
Chr2 14618041 C T
Chr2 14618117 C T
Chr2 14618399 G A
Chr2 14618561 A G
Chr2 14618993 C T
Chr2 14619114 G T
Chr2 14619515 A G
Chr2 14619950 A T
Chr2 14620240 C T
Chr2 14620445 G A
Chr2 14620513 A T
Chr2 14620517 G A
Chr2 14620594 G A
Chr2 14620623 A G
Chr2 14620810 A G
Chr2 14620870 C T
Chr2 14620929 T C
Chr2 14621149 T C
Chr2 14621293 T C
Chr2 14621321 G T
Chr2 14621410 G A
Chr2 14621438 A G
Chr2 14621482 A C
Chr2 14621494 A T
Chr2 14621542 A T
Chr2 14621818 C A
Chr2 14621823 T C
Chr2 14622216 T C
Chr2 14622245 A G
Chr2 14622302 G A
Chr2 14622406 A G
Chr2 14622467 G A
Chr2 14622484 T C
Chr2 14622638 T C
Chr2 14622671 A C
Chr2 14622742 G A
Chr2 14622744 A G
Chr2 14623022 T A
Chr2 14623059 G C
Chr2 14623173 C A
Chr2 14623214 C T
Chr2 14623226 G T
Chr2 14623232 G T
Chr2 14623294 T C
Chr2 14623350 A C
Chr2 14623474 T C
Chr2 14623594 G A
Chr2 14623600 A G
Chr2 14623611 T C
Chr2 14623638 G A
Chr2 14623650 G A
Chr2 14623697 G A
Chr2 14623704 G C
Chr2 14623779 A T
Chr2 14623828 A G
Chr2 14623867 T G
Chr2 14623905 A G
Chr2 14623911 G A
Chr2 14623929 G C
Chr2 14624016 T C
Chr2 14624118 A G
Chr2 14624120 A T
Chr2 14624121 C T
Chr2 14624126 G C
Chr2 14624129 T A
Chr2 14624140 C G
Chr2 14624144 T C
Chr2 14624158 C A
Chr2 14624297 C T
Chr2 14624347 G A
Chr2 14624365 A T
Chr2 14624389 G A
Chr2 14624537 C T
Chr2 14624564 A T
Chr2 14624665 T C
Chr2 14624668 G T
Chr2 14624676 C T
Chr2 14624789 T C
Chr2 14624792 G C
Chr2 14624840 C T
Chr2 14624844 T A
Chr2 14624931 T G
Chr2 14624995 G A
Chr2 14625143 C T
Chr2 14625149 A G
Chr2 14625177 A G
Chr2 14625199 C A
Chr2 14625200 C T
Chr2 14625202 G T
Chr2 14625205 G A
Chr2 14625208 G T
Chr2 14625213 G A
Chr2 14625276 G A
Chr2 14625514 G C
Chr2 14626184 G T
Chr2 14626258 C T
Chr2 14626540 C G
Chr2 14626609 T C
Chr2 14626642 A G
Chr2 14626738 G A
Chr2 14626790 A T
Chr2 14626829 C T
Chr2 14626859 G A
Chr2 14626894 C T
Chr2 14626915 G A
Chr2 14626923 C T
Chr2 14627162 A G
Chr2 14627178 T C
Chr2 14627247 T C
Chr2 14627264 T C
Chr2 14627423 C A
Chr2 14627424 A T
Chr2 14627426 G T
Chr2 14627427 A T
Chr2 14627432 T C
Chr2 14627433 T C
Chr2 14627434 T C
Chr2 14627441 A C
Chr2 14627474 G A
Chr2 14627491 G C
Chr2 14627495 A T
Chr2 14627545 A G
Chr2 14627561 T A
Chr2 14627695 T C
Chr2 14627718 T C
Chr2 14628161 G A
Chr2 14628210 G C
Chr2 14628215 G A
Chr2 14628230 A G
Chr2 14628233 T C
Chr2 14628241 C T
Chr2 14628494 C T
Chr2 14628568 G T
Chr2 14628573 A G
Chr2 14628623 T C
Chr2 14628704 G A
Chr2 14628783 G A
Chr2 14628989 T G
Chr2 14628990 A T
Chr2 14629039 G A
Chr2 14629046 G A
Chr2 14629066 G A
Chr2 14629067 C G
Chr2 14629121 T C
Chr2 14629132 G T
Chr2 14629166 C T
Chr2 14630572 G C
Chr2 14631701 C T
Chr2 14632241 A C
Chr2 14632424 A C
Chr2 14633075 G A
Chr2 14633785 A C
Chr2 14633836 A G
Chr2 14633864 T A
Chr2 14634108 A C
Chr2 14634366 A G
Chr2 14634369 A C
Chr2 14634598 T C
Chr2 14634723 A G
Chr2 14634748 C T
Chr2 14634957 T C
Chr2 14635014 T A
Chr2 14635034 A T
Chr2 14635371 A G
Chr2 14635477 C T
Chr2 14635481 T A
Chr2 14635577 A T
Chr2 14636204 G T
Chr2 14636253 G A
Chr2 14636265 A C
Chr2 14636375 T G
Chr2 14636495 C T
Chr2 14636697 C T
Chr2 14636820 T C
Chr2 14636881 A G
Chr2 14636897 G A
Chr2 14636920 A G
Chr2 14637030 G A
Chr2 14637043 T C
Chr2 14637059 G A
Chr2 14637123 G A
Chr2 14637397 C A
Chr2 14637417 T C
Chr2 14637465 G A
Chr2 14637508 A G
Chr2 14637509 G A
Chr2 14637629 T A
Chr2 14637710 A G
Chr2 14637844 A G
Chr2 14637857 T C
Chr2 14637858 C T
Chr2 14637888 T C
Chr2 14637930 A G
Chr2 14637940 T A
Chr2 14637941 C T
Chr2 14637953 A G
Chr2 14638309 C T
Chr2 14638324 C T
Chr2 14638337 T C
Chr2 14638347 T C
Chr2 14638352 G A
Chr2 14638438 C T
Chr2 14638535 T C
Chr2 14638765 G A
Chr2 14638818 G A
Chr2 14638824 A G
Chr2 14639059 G C
Chr2 14639122 A C
Chr2 14639147 A C
Chr2 14639241 T C
Chr2 14639288 T C
Chr2 14639321 G A
Chr2 14639344 G A
Chr2 14639416 G A
Chr2 14639445 G A
Chr2 14639587 A G
Chr2 14639666 C T
Chr2 14639693 C T
Chr2 14639711 A G
Chr2 14639757 C T
Chr2 14639801 G A
Chr2 14639808 G A
Chr2 14639862 C T
Chr2 14640186 T G
Chr2 14640222 A G
Chr2 14640288 C T
Chr2 14640418 T C
Chr2 14640856 G C
Chr2 14640962 T C
Chr2 14641129 C T
Chr2 14641222 C T
Chr2 14641436 A G
Chr2 14641453 A T
Chr2 14641707 T A
Chr2 14641796 A G
Chr2 14641945 G A
Chr2 14642025 T A
Chr2 14642160 T A
Chr2 14642222 G A
Chr2 14642246 G A
Chr2 14642261 G A
Chr2 14642293 A C
Chr2 14642348 C T
Chr2 14642379 T C
Chr2 14642449 G A
Chr2 14642465 T C
Chr2 14642633 G A
Chr2 14642768 A G
Chr2 14642876 C T
Chr2 14642960 G A
Chr2 14642965 C A
Chr2 14643098 T A
Chr2 14643512 C A
Chr2 14643623 C A
Chr2 14643842 C G
Chr2 14643844 T C
Chr2 14643932 C T
Chr2 14643986 T C
Chr2 14644020 T A
Chr2 14644043 T G
Chr2 14644105 C A
Chr2 14644322 A T
Chr2 14644399 T C
Chr2 14644441 G T
Chr2 14644604 A T
Chr2 14644647 T A
Chr2 14644936 C A
Chr2 14644976 G T
Chr2 14645007 G C
Chr2 14645023 C T
Chr2 14645159 T C
Chr2 14645174 C A
Chr2 14645241 C T
Chr2 14645323 C T
Chr2 14645541 T C
Chr2 14645717 A C
Chr2 14645751 C T
Chr2 14645763 A G
Chr2 14645816 T G
Chr2 14645939 A G
Chr2 14646028 T C
Chr2 14646079 A G
Chr2 14646081 G T
Chr2 14646083 A G
Chr2 14646169 C T
Chr2 14646204 G A
Chr2 14646255 T C
Chr2 14646437 C T
Chr2 14646468 A C
Chr2 14646470 T C
Chr2 14646508 G C
Chr2 14646534 C G
Chr2 14646672 G A
Chr2 14646750 G C
Chr2 14646919 C G
Chr2 14646943 A G
Chr2 14647055 C T
Chr2 14647064 T C
Chr2 14647075 A G
Chr2 14647149 T C
Chr2 14647583 G A
Chr2 14647660 T G
Chr2 14647908 T C
Chr2 14647929 C T
Chr2 14648167 A G
Chr2 14648203 G A
Chr2 14648592 G C
Chr2 14649186 T C
Chr2 14649300 C T
Chr2 14649367 T C
Chr2 14649523 G A
Chr2 14649729 G A
Chr2 14649758 C T
Chr2 14649790 A G
Chr2 14649822 A G
Chr2 14649910 A G
Chr2 14649974 C T
Chr2 14650013 A G
Chr2 14650033 T C
Chr2 14650036 C T
Chr2 14650166 C A
Chr2 14650278 A C
Chr2 14650375 C T
Chr2 14650418 G A
Chr2 14650424 G A
Chr2 14650460 A G
Chr2 14650513 G A
Chr2 14650544 A G
Chr2 14650553 T C
Chr2 14650578 G A
Chr2 14650865 G A
Chr2 14651075 T C
Chr2 14651090 A G
Chr2 14651094 A G
Chr2 14651297 C G
Chr2 14651299 G T
Chr2 14651461 A C
Chr2 14651542 A G
Chr2 14651724 A C
Chr2 14652065 A C
Chr2 14652070 G A
Chr2 14652081 A G
Chr2 14652213 C A
Chr2 14652456 G A
Chr2 14653115 A G
Chr2 14653270 C T
Chr2 14653719 C T
Chr2 14655323 C T
Chr2 14655796 G A
Chr2 14657732 C T
Chr2 14657737 A G
Chr2 14657781 T G
Chr2 14657953 C A
Chr2 14658063 T A
Chr2 14659349 C G
Chr2 14659494 A C
Chr2 14660494 G C
Chr2 14660680 G C
Chr2 14660760 C T
Chr2 14660875 T C
Chr2 14660885 C T
Chr2 14660891 A G
Chr2 14660924 T C
Chr2 14660959 G C
Chr2 14661056 C T
Chr2 14661078 A G
Chr2 14661167 C T
Chr2 14661188 G A
Chr2 14661530 C T
Chr2 14661635 G A
Chr2 14661824 T C
Chr2 14661860 C A
Chr2 14662044 C T
Chr2 14662080 C A
Chr2 14662179 T C
Chr2 14662306 T C
Chr2 14662389 G A
Chr2 14662540 C G
Chr2 14662786 A T
Chr2 14663338 T C
Chr2 14663407 C T
Chr2 14663424 C T
Chr2 14663451 G A
Chr2 14663565 A G
Chr2 14663616 C T
Chr2 14663685 A G
Chr2 14663740 C T
Chr2 14663782 C T
Chr2 14663793 G A
Chr2 14664143 T G
Chr2 14664360 T C
Chr2 14664785 C G
Chr2 14664876 A C
Chr2 14664922 A G
Chr2 14665015 A C
Chr2 14665301 A C
Chr2 14665455 G A
Chr2 14665559 C T
Chr2 14665656 T C
Chr2 14665678 A G
Chr2 14665732 G A
Chr2 14665761 C T
Chr2 14665771 G A
Chr2 14665846 C T
Chr2 14665905 T C
Chr2 14665961 C T
Chr2 14665992 G A
Chr2 14669536 G A
Chr2 14669615 C T
Chr2 14669795 T C
Chr2 14669831 C T
Chr2 14669874 G A
Chr2 14669934 C T
Chr2 14669947 C T
Chr2 14669962 G C
Chr2 14670081 T C
Chr2 14670133 C T
Chr2 14670235 A G
Chr2 14670320 G C
Chr2 14670385 A G
Chr2 14670411 T A
Chr2 14670425 G T
Chr2 14670606 C T
Chr2 14670724 C T
Chr2 14670877 T C
Chr2 14670910 C T
Chr2 14671073 A T
Chr2 14671422 T C
Chr2 14671438 T A
Chr2 14671450 A G
Chr2 14671577 T C
Chr2 14671608 C T
Chr2 14671808 G A
Chr2 14672026 G A
Chr2 14672033 A G
Chr2 14672101 G T
Chr2 14672132 G A
Chr2 14672167 G A
Chr2 14672334 G T
Chr2 14672338 G T
Chr2 14672342 G T
Chr2 14672346 G T
Chr2 14672422 C G
Chr2 14672613 G A
Chr2 14672726 T C
Chr2 14672727 G A
Chr2 14672806 A T
Chr2 14672820 C T
Chr2 14673170 G A
Chr2 14673291 T C
Chr2 14673701 A G
Chr2 14673942 A C
Chr2 14674069 G T
Chr2 14674179 G T
Chr2 14674203 C T
Chr2 14674454 G A
Chr2 14674488 A G
Chr2 14674498 C T
Chr2 14674978 T C
Chr2 14675014 A G
Chr2 14675027 C A
Chr2 14675137 A C
Chr2 14675245 A G
Chr2 14675259 G A
Chr2 14675302 G A
Chr2 14675529 T C
Chr2 14675559 A G
Chr2 14675583 C T
Chr2 14675675 A T
Chr2 14675735 A G
Chr2 14675936 C T
Chr2 14676002 A C
Chr2 14676124 A G
Chr2 14676147 T C
Chr2 14676450 G A
Chr2 14676459 G T
Chr2 14676507 G A
Chr2 14676508 G A
Chr2 14676512 G T
Chr2 14676600 G A
Chr2 14676666 G C
Chr2 14676838 T C
Chr2 14676845 C T
Chr2 14677066 A G
Chr2 14677266 C A
Chr2 14677339 A G
Chr2 14677379 A G
Chr2 14677431 A G
Chr2 14677504 C T
Chr2 14677846 T C
Chr2 14677877 T C
Chr2 14678277 C T
Chr2 14678329 C T
Chr2 14678479 T G
Chr2 14679206 C T
Chr2 14679263 T C
Chr2 14679318 G T
Chr2 14679697 A G
Chr2 14679732 T C
Chr2 14679758 T C
Chr2 14679851 C T
Chr2 14679857 G A
Chr2 14679889 C T
Chr2 14679891 C T
Chr2 14679896 G T
Chr2 14679920 T C
Chr2 14679927 T C
Chr2 14679968 A G
Chr2 14680109 C T
Chr2 14680430 T C
Chr2 14681578 G A
Chr2 14682251 A C
Chr2 14682333 A T
Chr2 14682407 T C
Chr2 14682429 C T
Chr2 14682879 T C
Chr2 14682965 C T
Chr2 14682989 C T
Chr2 14683058 C T
Chr2 14683111 C T
Chr2 14683206 C T
Chr2 14683534 G A
Chr2 14683577 T C
Chr2 14683631 A C
Chr2 14683656 G A
Chr2 14683699 C T
Chr2 14683935 C G
Chr2 14684020 G C
Chr2 14684094 T C
Chr2 14684163 A C
Chr2 14684197 T A
Chr2 14684454 C T
Chr2 14684560 G A
Chr2 14684587 T C
Chr2 14684621 C T
Chr2 14684759 A G
Chr2 14684841 C T
Chr2 14684979 A G
Chr2 14685038 C T
Chr2 14685068 C T
Chr2 14685076 T G
Chr2 14685099 C T
Chr2 14685134 C T
Chr2 14685325 C T
Chr2 14685330 T C
Chr2 14685356 G A
Chr2 14685367 T C
Chr2 14685386 A T
Chr2 14685524 G A
Chr2 14685640 G A
Chr2 14685774 G A
Chr2 14686177 G A
Chr2 14686338 A G
Chr2 14686372 T C
Chr2 14686517 T C
Chr2 14686649 A G
Chr2 14686713 G A
Chr2 14686882 T A
Chr2 14686971 A G
Chr2 14686974 C T
Chr2 14687066 C T
Chr2 14688041 A T
Chr2 14688135 C T
Chr2 14688218 C A
Chr2 14688258 G C
Chr2 14688311 A G
Chr2 14688598 G A
Chr2 14688758 C T
Chr2 14688891 G A
Chr2 14689130 A T
Chr2 14689431 C G
Chr2 14689439 C T
Chr2 14689440 A G
Chr2 14689516 A G
Chr2 14689580 G A
Chr2 14689692 T C
Chr2 14689704 C T
Chr2 14689865 G T
Chr2 14690026 C T
Chr2 14690032 C T
Chr2 14690034 C T
Chr2 14690084 G A
Chr2 14690096 T C
Chr2 14690193 C T
Chr2 14690201 C T
Chr2 14690384 A G
Chr2 14690539 T C
Chr2 14690548 T A
Chr2 14690811 A T
Chr2 14690924 C T
Chr2 14690948 T C
Chr2 14690968 C T
Chr2 14691046 T C
Chr2 14691137 C G
Chr2 14691164 T C
Chr2 14691165 G A
Chr2 14691247 G A
Chr2 14691261 A G
Chr2 14691307 T C
Chr2 14691461 A G
Chr2 14691487 T C
Chr2 14691599 A T
Chr2 14691690 G A
Chr2 14691861 A C
Chr2 14691975 T C
Chr2 14692165 G C
Chr2 14692251 C T
Chr2 14692454 T C
Chr2 14692558 C T
Chr2 14692694 T C
Chr2 14692780 G A
Chr2 14692799 G A
Chr2 14692825 A G
Chr2 14692886 C T
Chr2 14692910 C T
Chr2 14692958 G A
Chr2 14693055 T C
Chr2 14693136 C T
Chr2 14693222 G A
Chr2 14693339 G A
Chr2 14693547 A G
Chr2 14693794 C T
Chr2 14693914 C T
Chr2 14693963 A G
Chr2 14693999 A T
Chr2 14694083 A G
Chr2 14694342 T G
Chr2 14694387 A G
Chr2 14694683 A G
Chr2 14694929 C T
Chr2 14695001 A G
Chr2 14695188 A G
Chr2 14695215 C T
Chr2 14695414 C T
Chr2 14695426 C T
Chr2 14695617 T A
Chr2 14695619 T C
Chr2 14695723 T C
Chr2 14695732 C T
Chr2 14695814 G A
Chr2 14695870 G A
Chr2 14695965 G A
Chr2 14695989 T C
Chr2 14696030 G A
Chr2 14696086 G A
Chr2 14696185 G C
Chr2 14696431 G A
Chr2 14696455 C T
Chr2 14696488 G T
Chr2 14696532 C T
Chr2 14696568 C T
Chr2 14696668 A G
Chr2 14696732 T C
Chr2 14696763 A G
Chr2 14696783 G T
Chr2 14696915 A G
Chr2 14696963 C T
Chr2 14696977 A G
Chr2 14697018 C T
Chr2 14697038 C T
Chr2 14697039 C A
Chr2 14697316 G A
Chr2 14697382 T C
Chr2 14697628 T C
Chr2 14697694 G T
Chr2 14697741 A G
Chr2 14697926 A G
Chr2 14697973 A G
Chr2 14698066 G A
Chr2 14698080 C G
Chr2 14698104 C T
Chr2 14698327 T C
Chr2 14698410 A G
Chr2 14698603 A C
Chr2 14698641 A G
Chr2 14698693 C T
Chr2 14698747 T C
Chr2 14698958 T C
Chr2 14699020 G T
Chr2 14699043 T C
Chr2 14699296 G A
Chr2 14699369 A G
Chr2 14699430 G A
Chr2 14699480 A T
Chr2 14699674 C T
Chr2 14699758 G A
Chr2 14699809 T A
Chr2 14699911 C T
Chr2 14699923 C T
Chr2 14699989 A T
Chr2 14699993 A G
Chr2 14700026 G A
Chr2 14700050 G A
Chr2 14700059 G A
Chr2 14700119 A G
Chr2 14700143 T C
Chr2 14700171 G A
Chr2 14700225 T A
Chr2 14700239 A T
Chr2 14700294 A C
Chr2 14700474 T C
Chr2 14700729 G A
Chr2 14700761 C T
Chr2 14700777 G A
Chr2 14700831 C A
Chr2 14700863 G A
Chr2 14700964 C T
Chr2 14701006 C T
Chr2 14701080 A G
Chr2 14701107 G C
Chr2 14701108 A G
Chr2 14701173 C T
Chr2 14701289 G A
Chr2 14701295 G T
Chr2 14701314 C T
Chr2 14701335 T G
Chr2 14701405 G A
Chr2 14701458 G A
Chr2 14701527 A G
Chr2 14701594 A G
Chr2 14701621 A G
Chr2 14701679 C T
Chr2 14701702 T C
Chr2 14701797 T C
Chr2 14701894 G A
Chr2 14701940 G A
Chr2 14701968 T G
Chr2 14702027 C T
Chr2 14702050 G A
Chr2 14702113 T C
Chr2 14702114 G A
Chr2 14702174 T A
Chr2 14702307 A G
Chr2 14702345 G A
Chr2 14702367 G A
Chr2 14702735 C G
Chr2 14702754 G A
Chr2 14702890 G A
Chr2 14702941 G T
Chr2 14703146 A G
Chr2 14703168 G T
Chr2 14703283 A G
Chr2 14703371 C T
Chr2 14703408 C T
Chr2 14703425 A G
Chr2 14703458 T C
Chr2 14703466 G A
Chr2 14703609 A G
Chr2 14703645 C T
Chr2 14703651 A G
Chr2 14703658 C T
Chr2 14703736 A G
Chr2 14703848 G A
Chr2 14703959 G A
Chr2 14703976 T C
Chr2 14704081 G A
Chr2 14704104 G A
Chr2 14704208 C T
Chr2 14704253 G A
Chr2 14704276 T G
Chr2 14704410 C T
Chr2 14704466 G A
Chr2 14704532 T C
Chr2 14704654 C T
Chr2 14704663 G T
Chr2 14704697 T C
Chr2 14704794 G A
Chr2 14704889 A G
Chr2 14704918 T C
Chr2 14705050 C T
Chr2 14705062 C T
Chr2 14705123 C T
Chr2 14705164 C T
Chr2 14705327 A G
Chr2 14705550 C T
Chr2 14705601 C G
Chr2 14705677 A C
Chr2 14705718 A G
Chr2 14705792 C T
Chr2 14705836 G C
Chr2 14705881 C T
Chr2 14706162 A G
Chr2 14706172 A G
Chr2 14706534 T A
Chr2 14706576 C T
Chr2 14706615 G A
Chr2 14706640 T C
Chr2 14706860 G A
Chr2 14706872 C A
Chr2 14706904 T C
Chr2 14706982 C G
Chr2 14706988 G T
Chr2 14707144 A T
Chr2 14707204 G A
Chr2 14707286 A C
Chr2 14707385 T C
Chr2 14707386 G C
Chr2 14707793 T C
Chr2 14707876 C T
Chr2 14707910 A G
Chr2 14707915 A G
Chr2 14708013 C A
Chr2 14708130 G A
Chr2 14708361 C A
Chr2 14708384 A G
Chr2 14708435 T C
Chr2 14708712 G A
Chr2 14708725 C T
Chr2 14708804 C T
Chr2 14708869 A G
Chr2 14709311 C A
Chr2 14709329 C T
Chr2 14709347 G A
Chr2 14709575 G A
Chr2 14709600 T G
Chr2 14709971 A G
Chr2 14709983 G C
Chr2 14710017 T C
Chr2 14710137 C G
Chr2 14710293 T C
Chr2 14710425 T C
Chr2 14710488 C T
Chr2 14710574 A G
Chr2 14710637 C A
Chr2 14710747 C G
Chr2 14710859 A G
Chr2 14710997 A G
Chr2 14711130 T A
Chr2 14711169 T C
Chr2 14711222 A G
Chr2 14711341 C A
Chr2 14711462 A G
Chr2 14711635 C G
Chr2 14711674 G A
Chr2 14711796 T C
Chr2 14711883 A G
Chr2 14711893 C T
Chr2 14711953 C T
Chr2 14712006 G A
Chr2 14712053 C A
Chr2 14712227 A G
Chr2 14712325 A G
Chr2 14712341 C T
Chr2 14712376 A G
Chr2 14712502 A C
Chr2 14712639 G A
Chr2 14712928 C T
Chr2 14713031 T C
Chr2 14713185 T C
Chr2 14713222 G A
Chr2 14713360 G A
Chr2 14713457 C T
Chr2 14713670 G A
Chr2 14713686 C T
Chr2 14713996 A G
Chr2 14714019 T A
Chr2 14714105 T C
Chr2 14714311 A G
Chr2 14714466 A T
Chr2 14714484 G A
Chr2 14714490 T C
Chr2 14714529 C G
Chr2 14714531 A G
Chr2 14715039 C T
Chr2 14715342 C T
Chr2 14715361 C T
Chr2 14715468 G A
Chr2 14715515 T C
Chr2 14715563 T C
Chr2 14715808 C G
Chr2 14716035 A C
Chr2 14716089 A G
Chr2 14716208 A G
Chr2 14716308 G A
Chr2 14716369 C T
Chr2 14716432 A G
Chr2 14716549 C T
Chr2 14716551 G A
Chr2 14716633 T C
Chr2 14716645 G A
Chr2 14716654 C T
Chr2 14716721 C G
Chr2 14716752 G A
Chr2 14716811 C A
Chr2 14716833 G A
Chr2 14716964 C T
Chr2 14717294 C T
Chr2 14717429 G A
Chr2 14717504 C T
Chr2 14717555 T C
Chr2 14717567 A G
Chr2 14717663 G A
Chr2 14717671 C T
Chr2 14717693 A G
Chr2 14717756 A G
Chr2 14717787 G C
Chr2 14718395 G A
Chr2 14718481 T A
Chr2 14718719 T C
Chr2 14718811 T C
Chr2 14718976 G A
Chr2 14719001 T C
Chr2 14719003 T C
Chr2 14719036 T C
Chr2 14719109 G A
Chr2 14719201 T C
Chr2 14719282 T G
Chr2 14719483 G A
Chr2 14719692 C A
Chr2 14719979 A T
Chr2 14719999 A G
Chr2 14720198 G C
Chr2 14720740 T C
Chr2 14720922 C T
Chr2 14721035 C T
Chr2 14721496 C T
Chr2 14721696 A G
Chr2 14721699 G A
Chr2 14721727 A G
Chr2 14721762 G A
Chr2 14721837 A G
Chr2 14721845 C T
Chr2 14721903 C T
Chr2 14721919 T C
Chr2 14722130 G A
Chr2 14722145 T C
Chr2 14722164 G C
Chr2 14722184 C T
Chr2 14722195 C T
Chr2 14722239 C T
Chr2 14722310 T C
Chr2 14722321 C T
Chr2 14722356 T G
Chr2 14722358 C T
Chr2 14722799 G A
Chr2 14722832 A C
Chr2 14722956 T C
Chr2 14723154 A G
Chr2 14723236 C A
Chr2 14723251 A G
Chr2 14723276 C T
Chr2 14723297 A T
Chr2 14723328 T C
Chr2 14723341 A T
Chr2 14723347 A G
Chr2 14723519 G A
Chr2 14723732 G A
Chr2 14723885 A G
Chr2 14723909 T A
Chr2 14724000 T C
Chr2 14724015 G A
Chr2 14724221 A G
Chr2 14724328 G A
Chr2 14724342 A G
Chr2 14724446 G A
Chr2 14724455 G A
Chr2 14724502 A G
Chr2 14724568 G A
Chr2 14724630 C T
Chr2 14724635 A G
Chr2 14724654 T C
Chr2 14724911 T C
Chr2 14725355 A G
Chr2 14725615 C G
Chr2 14726695 C A
Chr2 14727000 G A
Chr2 14727109 G A
Chr2 14727190 A G
Chr2 14727282 G A
Chr2 14727283 T G
Chr2 14727373 C T
Chr2 14727504 C T
Chr2 14727899 T C
Chr2 14728137 C T
Chr2 14728203 A G
Chr2 14728269 G A
Chr2 14728310 C T
Chr2 14728355 G A
Chr2 14728431 T A
Chr2 14728449 T C
Chr2 14728644 G A
Chr2 14728968 T C
Chr2 14728974 G A
Chr2 14729235 C T
Chr2 14729236 C T
Chr2 14729382 A G
Chr2 14729414 T G
Chr2 14729503 C T
Chr2 14729507 G A
Chr2 14729525 A G
Chr2 14729599 G A
Chr2 14729801 A T
Chr2 14729862 T C
Chr2 14729956 G T
Chr2 14730135 G C
Chr2 14730375 A G
Chr2 14730644 T G
Chr2 14730708 G C
Chr2 14730731 C T
Chr2 14730760 G T
Chr2 14730762 T C
Chr2 14730811 A G
Chr2 14730989 C T
Chr2 14731017 G A
Chr2 14731018 C T
Chr2 14731058 C T
Chr2 14731072 A G
Chr2 14731091 G T
Chr2 14731127 T C
Chr2 14731235 C A
Chr2 14731292 C G
Chr2 14731514 G A
Chr2 14731597 G A
Chr2 14731711 C A
Chr2 14732101 A G
Chr2 14732183 T G
Chr2 14732192 C T
Chr2 14732228 G A
Chr2 14732292 C G
Chr2 14732478 T C
Chr2 14732591 C T
Chr2 14732999 G A
Chr2 14733001 G A
Chr2 14733575 A C
Chr2 14733643 A C
Chr2 14733661 T G
Chr2 14733724 C T
Chr2 14733890 A C
Chr2 14733921 C A
Chr2 14734131 T C
Chr2 14734132 C T
Chr2 14734704 G A
Chr2 14734932 T C
Chr2 14734936 T C
Chr2 14734976 G A
Chr2 14735010 T C
Chr2 14735061 C T
Chr2 14735120 C T
Chr2 14735428 A G
Chr2 14735460 A G
Chr2 14735506 G A
Chr2 14735656 C T
Chr2 14735682 G A
Chr2 14735709 A G
Chr2 14735711 C T
Chr2 14735712 A G
Chr2 14735788 A G
Chr2 14735793 C T
Chr2 14735802 C T
Chr2 14735823 T C
Chr2 14735826 G A
Chr2 14735847 C G
Chr2 14735870 A G
Chr2 14735884 T C
Chr2 14735940 T G
Chr2 14736008 T C
Chr2 14736138 C T
Chr2 14736162 T C
Chr2 14736765 G A
Chr2 14736815 C T
Chr2 14736917 A G
Chr2 14736928 T C
Chr2 14736936 T C
Chr2 14736957 C T
Chr2 14737047 G A
Chr2 14737097 C T
Chr2 14737103 C T
Chr2 14737192 C T
Chr2 14737303 G T
Chr2 14737660 G A
Chr2 14737682 C T
Chr2 14737719 G A
Chr2 14737744 A G
Chr2 14737920 G A
Chr2 14737988 T C
Chr2 14738004 C T
Chr2 14738443 A G
Chr2 14738535 G A
Chr2 14738582 A G
Chr2 14738760 G T
Chr2 14738768 A G
Chr2 14738934 A G
Chr2 14738959 A T
Chr2 14739119 G A
Chr2 14739139 G C
Chr2 14739168 G A
Chr2 14739189 G A
Chr2 14739214 C T
Chr2 14739241 C T
Chr2 14739273 A G
Chr2 14739504 T C
Chr2 14739515 G A
Chr2 14739532 C T
Chr2 14739536 C T
Chr2 14739595 T C
Chr2 14739604 C T
Chr2 14739636 G A
Chr2 14739653 A G
Chr2 14739673 G A
Chr2 14739686 A G
Chr2 14739689 T C
Chr2 14739754 A C
Chr2 14739904 C T
Chr2 14739929 C T
Chr2 14739942 G A
Chr2 14740007 C G
Chr2 14740057 G C
Chr2 14740127 G A
Chr2 14740139 G A
Chr2 14740147 C T
Chr2 14740184 G A
Chr2 14740449 C T
Chr2 14740578 A G
Chr2 14740582 A C
Chr2 14740597 A G
Chr2 14740657 C T
Chr2 14740705 A G
Chr2 14740780 A G
Chr2 14740872 T G
Chr2 14740884 C T
Chr2 14741238 G A
Chr2 14741271 A T
Chr2 14741434 A G
Chr2 14741537 C T
Chr2 14741570 A G
Chr2 14741639 A G
Chr2 14741728 C T
Chr2 14741943 A C
Chr2 14742021 G A
Chr2 14742188 C T
Chr2 14742218 T C
Chr2 14742329 A T
Chr2 14743011 C T
Chr2 14743042 G A
Chr2 14743044 G A
Chr2 14743167 A G
Chr2 14743354 A G
Chr2 14743485 G A
Chr2 14743633 C T
Chr2 14743921 T C
Chr2 14743964 C T
Chr2 14743975 G C
Chr2 14743996 G A
Chr2 14744053 T C
Chr2 14744104 A T
Chr2 14744332 G A
Chr2 14744351 G C
Chr2 14744520 G A
Chr2 14744580 C T
Chr2 14744619 A G
Chr2 14744675 T C
Chr2 14744678 C T
Chr2 14744683 T C
Chr2 14744698 C T
Chr2 14744719 G A
Chr2 14744730 T C
Chr2 14744747 C A
Chr2 14744753 C T
Chr2 14744885 A G
Chr2 14744926 G A
Chr2 14745018 A T
Chr2 14745081 C A
Chr2 14745338 C T
Chr2 14745360 T C
Chr2 14745821 C T
Chr2 14745969 T C
Chr2 14745986 G C
Chr2 14746033 C T
Chr2 14746038 C T
Chr2 14746133 A G
Chr2 14746194 G C
Chr2 14746221 G A
Chr2 14746229 C G
Chr2 14746250 T C
Chr2 14746541 C T
Chr2 14746563 T C
Chr2 14746566 C T
Chr2 14746647 C T
Chr2 14746675 G A
Chr2 14746705 C T
Chr2 14746808 A G
Chr2 14746814 A G
Chr2 14746924 T G
Chr2 14747063 A G
Chr2 14747099 A G
Chr2 14747116 T C
Chr2 14747189 T C
Chr2 14747194 C T
Chr2 14747318 T C
Chr2 14747500 G A
Chr2 14747514 C T
Chr2 14747524 C T
Chr2 14747581 T C
Chr2 14747632 C T
Chr2 14747740 G A
Chr2 14747923 A G
Chr2 14747933 T C
Chr2 14748101 G A
Chr2 14748183 A G
Chr2 14748209 C T
Chr2 14748278 G C
Chr2 14748333 T C
Chr2 14748344 C T
Chr2 14748362 T C
Chr2 14748472 C T
Chr2 14748599 A G
Chr2 14748643 T C
Chr2 14748663 C T
Chr2 14748835 G A
Chr2 14748888 C T
Chr2 14748889 A G
Chr2 14749033 A G
Chr2 14749274 A G
Chr2 14749393 A G
Chr2 14749449 T C
Chr2 14749493 T C
Chr2 14749699 C T
Chr2 14749770 T C
Chr2 14749867 C T
Chr2 14749947 C T
Chr2 14750163 T G
Chr2 14750205 T C
Chr2 14750426 C T
Chr2 14750765 G A
Chr2 14751355 T G
Chr2 14751742 C T
Chr2 14752366 A G
Chr2 14752475 A T
Chr2 14752512 C T
Chr2 14752663 T C
Chr2 14752679 G A
Chr2 14752879 A G
Chr2 14752950 T C
Chr2 14753025 A G
Chr2 14753189 T A
Chr2 14753267 A G
Chr2 14753353 G C
Chr2 14753441 A C
Chr2 14753505 T C
Chr2 14753521 A T
Chr2 14753576 A G
Chr2 14753584 G C
Chr2 14753603 T C
Chr2 14753608 G A
Chr2 14753618 A G
Chr2 14753619 G A
Chr2 14753645 T C
Chr2 14753650 C A
Chr2 14753744 A G
Chr2 14753898 C T
Chr2 14753994 G T
Chr2 14754180 A T
Chr2 14754268 C A
Chr2 14754280 A C
Chr2 14754404 G T
Chr2 14754460 C T
Chr2 14754560 G A
Chr2 14754574 T G
Chr2 14754648 C A
Chr2 14754687 A T
Chr2 14754704 G T
Chr2 14754851 G C
Chr2 14754878 A T
Chr2 14754904 T C
Chr2 14754949 A G
Chr2 14755032 C T
Chr2 14755070 C T
Chr2 14755354 T C
Chr2 14755535 A G
Chr2 14755544 A T
Chr2 14755766 T C
Chr2 14755795 C T
Chr2 14755877 T C
Chr2 14755887 T C
Chr2 14755937 T A
Chr2 14755977 G A
Chr2 14756035 T C
Chr2 14756166 G T
Chr2 14756310 A C
Chr2 14756388 G C
Chr2 14756411 C T
Chr2 14756416 T C
Chr2 14756422 A G
Chr2 14756663 C T
Chr2 14756698 G A
Chr2 14756774 T C
Chr2 14756816 G A
Chr2 14757173 T C
Chr2 14757214 T A
Chr2 14757228 T C
Chr2 14757364 C T
Chr2 14757380 G A
Chr2 14757393 C T
Chr2 14757489 T A
Chr2 14757538 A G
Chr2 14757551 A G
Chr2 14757810 T C
Chr2 14757964 T G
Chr2 14757976 G T
Chr2 14757979 A T
Chr2 14757980 A T
Chr2 14758073 A G
Chr2 14758082 T A
Chr2 14758114 T C
Chr2 14758164 C T
Chr2 14758226 A T
Chr2 14758329 T C
Chr2 14758362 T C
Chr2 14758378 G A
Chr2 14758485 T C
Chr2 14758553 T C
Chr2 14758648 T C
Chr2 14758909 T C
Chr2 14758956 T C
Chr2 14759013 T C
Chr2 14759017 G A
Chr2 14759078 C T
Chr2 14759165 T C
Chr2 14759206 A G
Chr2 14759234 C T
Chr2 14759418 A G
Chr2 14759523 T C
Chr2 14759565 A G
Chr2 14759594 T A
Chr2 14759668 T C
Chr2 14759677 G A
Chr2 14759735 T G
Chr2 14759831 T C
Chr2 14760152 A G
Chr2 14760275 C T
Chr2 14760300 C T
Chr2 14760326 T G
Chr2 14760354 C T
Chr2 14760379 G A
Chr2 14760383 T C
Chr2 14760572 G T
Chr2 14760578 C T
Chr2 14760597 C T
Chr2 14760629 C T
Chr2 14760637 G A
Chr2 14760678 A G
Chr2 14760725 G T
Chr2 14760726 A T
Chr2 14760743 G T
Chr2 14760830 T A
Chr2 14760832 T C
Chr2 14760899 C T
Chr2 14760900 A G
Chr2 14760919 T G
Chr2 14760922 G A
Chr2 14760980 C T
Chr2 14761270 A G
Chr2 14761304 G A
Chr2 14761423 A G
Chr2 14761552 A C
Chr2 14761561 A G
Chr2 14761677 C A
Chr2 14762010 G A
Chr2 14762024 C T
Chr2 14762055 G A
Chr2 14762297 C A
Chr2 14762376 T A
Chr2 14762413 T A
Chr2 14762422 T C
Chr2 14762431 C G
Chr2 14762476 A C
Chr2 14762578 T A
Chr2 14762642 G T
Chr2 14762700 A G
Chr2 14762732 C T
Chr2 14762840 G A
Chr2 14763066 T C
Chr2 14763177 T C
Chr2 14763188 A T
Chr2 14763228 G A
Chr2 14763388 T C
Chr2 14763478 C T
Chr2 14763498 G A
Chr2 14763499 C T
Chr2 14763714 A T
Chr2 14763726 G A
Chr2 14763826 G A
Chr2 14764088 T A
Chr2 14764155 G T
Chr2 14764217 C T
Chr2 14764337 T C
Chr2 14764354 A C
Chr2 14764356 G T
Chr2 14764491 C T
Chr2 14764496 A G
Chr2 14764525 T C
Chr2 14764644 G A
Chr2 14764675 T C
Chr2 14764861 G A
Chr2 14764867 T C
Chr2 14764880 G A
Chr2 14765000 T C
Chr2 14765001 A G
Chr2 14765042 T C
Chr2 14765082 A G
Chr2 14765091 G A
Chr2 14765127 T A
Chr2 14765134 T A
Chr2 14765210 T C
Chr2 14765227 G A
Chr2 14765294 C T
Chr2 14765423 T C
Chr2 14765546 T C
Chr2 14765763 A G
Chr2 14765780 T A
Chr2 14765799 G A
Chr2 14765922 G A
Chr2 14766017 C T
Chr2 14766148 A C
Chr2 14766187 G T
Chr2 14766305 A G
Chr2 14766367 A G
Chr2 14766385 C T
Chr2 14766441 A G
Chr2 14766475 T A
Chr2 14766493 A G
Chr2 14766555 T C
Chr2 14766577 C T
Chr2 14766591 G A
Chr2 14766635 G A
Chr2 14766682 G A
Chr2 14766690 T C
Chr2 14766714 G A
Chr2 14766726 G T
Chr2 14767602 A G
Chr2 14767723 G A
Chr2 14767939 A G
Chr2 14767971 C T
Chr2 14768093 C A
Chr2 14768157 T C
Chr2 14768185 G A
Chr2 14768192 A G
Chr2 14768269 G C
Chr2 14768271 A G
Chr2 14768304 C T
Chr2 14768429 A C
Chr2 14768577 G A
Chr2 14768583 T C
Chr2 14768674 G A
Chr2 14768757 G T
Chr2 14768851 A T
Chr2 14768896 C G
Chr2 14768965 G C
Chr2 14769046 G A
Chr2 14769068 A G
Chr2 14769239 G T
Chr2 14769379 G A
Chr2 14769390 G A
Chr2 14769409 G T
Chr2 14769472 C T
Chr2 14769486 G A
Chr2 14769538 C T
Chr2 14769539 G A
Chr2 14769543 G C
Chr2 14769690 A G
Chr2 14769746 C T
Chr2 14769895 G C
Chr2 14769968 C A
Chr2 14770013 G A
Chr2 14770026 G A
Chr2 14770120 C T
Chr2 14770234 A G
Chr2 14770297 G A
Chr2 14770469 T A
Chr2 14770496 T C
Chr2 14770587 G C
Chr2 14770728 A G
Chr2 14770760 G A
Chr2 14770832 G A
Chr2 14770844 T C
Chr2 14770858 A G
Chr2 14770995 C T
Chr2 14771079 G C
Chr2 14771133 C T
Chr2 14771197 A G
Chr2 14771341 T C
Chr2 14771468 C T
Chr2 14771493 T C
Chr2 14771541 A G
Chr2 14771583 C T
Chr2 14771698 C A
Chr2 14771713 T C
Chr2 14771718 C T
Chr2 14771897 T A
Chr2 14771914 A G
Chr2 14772154 T C
Chr2 14772210 C A
Chr2 14772212 T G
Chr2 14772332 A G
Chr2 14772356 C T
Chr2 14772559 A G
Chr2 14772974 G A
Chr2 14773020 T A
Chr2 14773032 G A
Chr2 14773095 A T
Chr2 14773280 A G
Chr2 14773486 T A
Chr2 14773506 A G
Chr2 14773585 A G
Chr2 14773608 A G
Chr2 14773626 G A
Chr2 14773697 T C
Chr2 14773756 C G
Chr2 14773812 C T
Chr2 14773920 G C
Chr2 14774292 C T
Chr2 14774351 A G
Chr2 14774547 A G
Chr2 14774612 G A
Chr2 14774667 T G
Chr2 14774731 C T
Chr2 14774732 T C
Chr2 14774839 C T
Chr2 14774870 G A
Chr2 14774927 G A
Chr2 14774979 A T
Chr2 14775086 T C
Chr2 14775091 G A
Chr2 14775134 C T
Chr2 14775147 G A
Chr2 14775165 C A
Chr2 14775192 G A
Chr2 14775202 C T
Chr2 14775342 T A
Chr2 14775352 G A
Chr2 14775409 C T
Chr2 14775418 C T
Chr2 14775492 C A
Chr2 14775512 T C
Chr2 14775553 A G
Chr2 14775559 C T
Chr2 14775724 T C
Chr2 14775734 C G
Chr2 14775755 A G
Chr2 14775775 A G
Chr2 14775843 T C
Chr2 14775886 G A
Chr2 14775915 G C
Chr2 14776142 T C
Chr2 14776351 G A
Chr2 14776682 T C
Chr2 14776723 A G
Chr2 14776750 C T
Chr2 14776806 T G
Chr2 14776827 A G
Chr2 14776904 G C
Chr2 14776949 G A
Chr2 14776958 G A
Chr2 14777037 T G
Chr2 14777331 T C
Chr2 14777350 G A
Chr2 14777472 A G
Chr2 14777493 A T
Chr2 14777524 G C
Chr2 14777575 C A
Chr2 14777643 T A
Chr2 14777673 T C
Chr2 14777834 C T
Chr2 14777844 A T
Chr2 14777948 T C
Chr2 14777969 G C
Chr2 14777971 C T
Chr2 14778190 A G
Chr2 14778230 G A
Chr2 14778232 C T
Chr2 14778275 C G
Chr2 14778514 T C
Chr2 14778515 G A
Chr2 14778520 A G
Chr2 14778552 T C
Chr2 14778575 G A
Chr2 14778704 G T
Chr2 14778760 T A
Chr2 14778908 T C
Chr2 14778952 T G
Chr2 14779122 T C
Chr2 14779210 A T
Chr2 14779281 C A
Chr2 14779412 C T
Chr2 14779560 A G
Chr2 14779826 C T
Chr2 14779999 G A
Chr2 14780020 A T
Chr2 14780100 C T
Chr2 14780140 A C
Chr2 14780173 G A
Chr2 14780255 T G
Chr2 14780404 C T
Chr2 14780406 A G
Chr2 14780494 G A
Chr2 14780537 G T
Chr2 14780694 C A
Chr2 14780723 T A
Chr2 14780733 G A
Chr2 14780862 C T
Chr2 14780913 C T
Chr2 14780923 A C
Chr2 14781017 A T
Chr2 14781109 T G
Chr2 14781155 T C
Chr2 14781217 A G
Chr2 14781237 C A
Chr2 14781330 C T
Chr2 14781471 T C
Chr2 14781586 A T
Chr2 14781597 G A
Chr2 14781605 C T
Chr2 14782037 G A
Chr2 14782047 T C
Chr2 14782310 T A
Chr2 14782341 T C
Chr2 14782458 T G
Chr2 14782468 A G
Chr2 14782477 A T
Chr2 14782516 T C
Chr2 14783056 T C
Chr2 14783060 C T
Chr2 14783067 C T
Chr2 14783068 A G
Chr2 14783221 C T
Chr2 14783309 A G
Chr2 14783310 T C
Chr2 14783330 G T
Chr2 14783633 A G
Chr2 14783680 G C
Chr2 14783929 G A
Chr2 14784245 C T
Chr2 14784353 G A
Chr2 14784455 A C
Chr2 14784456 T A
Chr2 14784509 C T
Chr2 14784550 A C
Chr2 14784638 T C
Chr2 14784781 C G
Chr2 14784867 G C
Chr2 14784881 T G
Chr2 14784960 A C
Chr2 14785112 G A
Chr2 14785209 A G
Chr2 14785213 T C
Chr2 14785262 A G
Chr2 14785280 C A
Chr2 14785361 C T
Chr2 14785372 A G
Chr2 14785456 A T
Chr2 14785593 C T
Chr2 14785688 T C
Chr2 14785731 T C
Chr2 14785906 A G
Chr2 14786037 G A
Chr2 14786282 G C
Chr2 14786419 A G
Chr2 14786452 T A
Chr2 14786494 A C
Chr2 14786750 C T
Chr2 14786799 G A
Chr2 14786831 A T
Chr2 14786846 C T
Chr2 14786900 T C
Chr2 14787333 A G
Chr2 14787462 A G
Chr2 14787537 G T
Chr2 14787539 C T
Chr2 14787593 C T
Chr2 14787630 C A
Chr2 14787808 A G
Chr2 14787864 C G
Chr2 14787871 T C
Chr2 14787930 T C
Chr2 14787955 G A
Chr2 14787958 A G
Chr2 14787987 G A
Chr2 14788008 G C
Chr2 14788135 T A
Chr2 14788178 C T
Chr2 14788183 A T
Chr2 14788189 G T
Chr2 14788284 C T
Chr2 14788364 T C
Chr2 14788424 G A
Chr2 14788509 A C
Chr2 14788593 T C
Chr2 14788606 A G
Chr2 14788610 C T
Chr2 14788730 C T
Chr2 14788813 T C
Chr2 14788815 G C
Chr2 14788872 C T
Chr2 14788893 G A
Chr2 14788912 A G
Chr2 14789081 G A
Chr2 14789381 T A
Chr2 14789623 A G
Chr2 14789663 T G
Chr2 14789714 T C
Chr2 14789789 T C
Chr2 14789841 C T
Chr2 14789855 C T
Chr2 14790101 C T
Chr2 14790108 G A
Chr2 14790115 A G
Chr2 14790145 G A
Chr2 14790275 T C
Chr2 14790709 T C
Chr2 14790890 A G
Chr2 14790903 G A
Chr2 14790927 C A
Chr2 14791149 G A
Chr2 14791263 G A
Chr2 14791456 C T
Chr2 14791512 G A
Chr2 14791537 T C
Chr2 14791542 T C
Chr2 14791667 A G
Chr2 14791772 A G
Chr2 14791865 A G
Chr2 14791874 C T
Chr2 14791885 A G
Chr2 14791991 C T
Chr2 14792036 G C
Chr2 14792441 G A
Chr2 14792563 G C
Chr2 14792681 T C
Chr2 14792723 A G
Chr2 14792773 G A
Chr2 14792832 C A
Chr2 14792909 C T
Chr2 14792913 A G
Chr2 14792935 G A
Chr2 14792958 C T
Chr2 14793034 C T
Chr2 14793477 G A
Chr2 14793511 C T
Chr2 14793565 G A
Chr2 14793589 T C
Chr2 14793761 T C
Chr2 14793804 G A
Chr2 14793876 T A
Chr2 14793899 T C
Chr2 14794024 A G
Chr2 14794221 C T
Chr2 14794241 T C
Chr2 14794514 A G
Chr2 14794515 T A
Chr2 14794547 A G
Chr2 14794559 T C
Chr2 14794677 G A
Chr2 14794700 C G
Chr2 14794742 T C
Chr2 14794745 G A
Chr2 14794749 A G
Chr2 14794857 G A
Chr2 14794866 C T
Chr2 14794975 T C
Chr2 14795029 G A
Chr2 14795130 T G
Chr2 14795498 T C
Chr2 14795742 A C
Chr2 14795873 C T
Chr2 14796484 G A
Chr2 14797591 A G
Chr2 14797605 G C
Chr2 14797830 G A
Chr2 14798106 T G
Chr2 14798136 C T
Chr2 14798186 C T
Chr2 14798197 G A
Chr2 14798209 C T
Chr2 14798214 C T
Chr2 14798291 C T
Chr2 14798371 G A
Chr2 14798396 C T
Chr2 14798423 G A
Chr2 14798566 G A
Chr2 14798939 C A
Chr2 14798946 A G
Chr2 14798948 A G
Chr2 14799198 C T
Chr2 14799336 C T
Chr2 14799410 C T
Chr2 14799577 T C
Chr2 14799855 T C
Chr2 14799874 A T
Chr2 14800099 G A
Chr2 14800214 T C
Chr2 14800240 T C
Chr2 14800260 C T
Chr2 14800859 C T
Chr2 14801038 T C
Chr2 14801119 G T
Chr2 14801208 G A
Chr2 14801410 A C
Chr2 14801570 A T
Chr2 14801612 A G
Chr2 14801680 G A
Chr2 14801751 A C
Chr2 14801757 A G
Chr2 14801864 A G
Chr2 14802228 T A
Chr2 14802880 C A
Chr2 14802962 T C
Chr2 14802973 A G
Chr2 14803050 T A
Chr2 14803546 G T
Chr2 14804194 G A
Chr2 14804740 A G
Chr2 14804850 A G
Chr2 14805454 A G
Chr2 14806132 A G
Chr2 14807581 T C
Chr2 14807895 C T
Chr2 14809515 T G
Chr2 14810172 T C
Chr2 14810818 T A
Chr2 14810867 A G
Chr2 14811038 T G
Chr2 14811321 T A
Chr2 14811703 G A
Chr2 14811813 A T
Chr2 14812128 T C
Chr2 14812424 G T
Chr2 14812536 G A
Chr2 14812583 G C
Chr2 14812627 C T
Chr2 14812897 C T
Chr2 14813445 A G
Chr2 14813466 C T
Chr2 14813479 C A
Chr2 14813493 C T
Chr2 14813512 A C
Chr2 14814189 G T
Chr2 14814367 T C
Chr2 14815195 T C
Chr2 14815679 A G
Chr2 14815808 G C
Chr2 14815818 T C
Chr2 14815887 T C
Chr2 14815888 T C
Chr2 14815928 C T
Chr2 14816264 A C
Chr2 14816288 G A
Chr2 14816314 A G
Chr2 14816385 T A
Chr2 14816393 C G
Chr2 14816574 A C
Chr2 14816583 T A
Chr2 14816695 A G
Chr2 14816711 C T
Chr2 14816746 T C
Chr2 14816786 C T
Chr2 14816858 G A
Chr2 14816925 A G
Chr2 14816997 G A
Chr2 14817000 A G
Chr2 14817038 T C
Chr2 14817042 T C
Chr2 14817776 C T
Chr2 14817840 C T
Chr2 14818071 G A
Chr2 14818124 T C
Chr2 14818228 C G
Chr2 14818470 A G
Chr2 14818617 A G
Chr2 14818809 G A
Chr2 14819032 A G
Chr2 14819174 C A
Chr2 14819219 T C
Chr2 14819467 T A
Chr2 14819543 C T
Chr2 14819568 C T
Chr2 14819606 A G
Chr2 14819661 A G
Chr2 14819792 G A
Chr2 14819898 A G
Chr2 14820130 G A
Chr2 14820132 T C
Chr2 14820252 G A
Chr2 14820320 T C
Chr2 14820329 A C
Chr2 14820360 G A
Chr2 14820418 A G
Chr2 14820481 C T
Chr2 14820494 T C
Chr2 14820593 A G
Chr2 14820724 G A
Chr2 14820744 T C
Chr2 14820884 C T
Chr2 14820979 T C
Chr2 14821208 T G
Chr2 14821298 A G
Chr2 14821360 T C
Chr2 14821403 A T
Chr2 14821605 A T
Chr2 14821635 G A
Chr2 14821732 A G
Chr2 14821776 G A
Chr2 14822014 A G
Chr2 14822139 T C
Chr2 14822341 G C
Chr2 14822343 T C
Chr2 14822374 C T
Chr2 14822392 G A
Chr2 14822484 G A
Chr2 14822539 T C
Chr2 14822675 C T
Chr2 14822699 A G
Chr2 14822702 A G
Chr2 14822710 A T
Chr2 14822719 T C
Chr2 14822722 C T
Chr2 14822724 G A
Chr2 14822733 C T
Chr2 14822982 G A
Chr2 14822988 G A
Chr2 14823044 A T
Chr2 14823052 T G
Chr2 14823088 G A
Chr2 14823097 A G
Chr2 14823144 T C
Chr2 14823198 A G
Chr2 14823441 A C
Chr2 14823601 G A
Chr2 14823830 A C
Chr2 14823898 C T
Chr2 14823989 G T
Chr2 14824036 C T
Chr2 14824117 C T
Chr2 14824151 A G
Chr2 14824178 T G
Chr2 14824251 G A
Chr2 14824321 G A
Chr2 14824626 T C
Chr2 14824639 A G
Chr2 14824675 C T
Chr2 14824802 C T
Chr2 14824832 G A
Chr2 14824980 T G
Chr2 14825114 G A
Chr2 14825651 G A
Chr2 14825661 T C
Chr2 14825689 T A
Chr2 14825834 A G
Chr2 14825881 T C
Chr2 14825914 A T
Chr2 14825981 C T
Chr2 14826126 C T
Chr2 14826330 G A
Chr2 14826605 C T
Chr2 14826659 C T
Chr2 14826729 C T
Chr2 14826898 A C
Chr2 14827122 T C
Chr2 14827169 C T
Chr2 14827259 T C
Chr2 14827341 G A
Chr2 14827387 A T
Chr2 14827482 T C
Chr2 14827548 A G
Chr2 14827612 A G
Chr2 14827671 C A
Chr2 14827692 T C
Chr2 14827704 C T
Chr2 14827724 T C
Chr2 14827813 T C
Chr2 14827879 G A
Chr2 14827912 G A
Chr2 14828056 C G
Chr2 14828073 T C
Chr2 14828360 T C
Chr2 14828386 T C
Chr2 14828434 G A
Chr2 14828474 T C
Chr2 14828671 G T
Chr2 14828754 A T
Chr2 14828771 A G
Chr2 14828794 T C
Chr2 14828928 C T
Chr2 14828993 A G
Chr2 14829057 C T
Chr2 14829064 C G
Chr2 14829180 G A
Chr2 14829238 T G
Chr2 14829360 G A
Chr2 14829366 C A
Chr2 14829394 G A
Chr2 14829550 A C
Chr2 14829553 T C
Chr2 14829562 C T
Chr2 14829764 C A
Chr2 14829809 C T
Chr2 14829845 C T
Chr2 14829869 G A
Chr2 14829911 T G
Chr2 14830150 T C
Chr2 14830172 C T
Chr2 14830434 A G
Chr2 14834785 T C
Chr2 14834844 A C
Chr2 14834918 C T
Chr2 14834949 G A
Chr2 14835129 A G
Chr2 14835384 G C
Chr2 14835385 G A
Chr2 14835465 T G
Chr2 14835505 A G
Chr2 14835555 A G
Chr2 14835603 G A
Chr2 14835653 C T
Chr2 14835668 C T
Chr2 14835695 C T
Chr2 14835697 C A
Chr2 14835817 C T
Chr2 14836096 G A
Chr2 14836232 G A
Chr2 14836275 C T
Chr2 14836371 G A
Chr2 14836574 C A
Chr2 14836626 T C
Chr2 14836756 T C
Chr2 14836847 G A
Chr2 14836875 A T
Chr2 14836883 T C
Chr2 14836890 A T
Chr2 14836963 C T
Chr2 14836993 C T
Chr2 14837111 C T
Chr2 14837440 G A
Chr2 14837464 G A
Chr2 14837504 A G
Chr2 14837517 C T
Chr2 14837522 G A
Chr2 14837685 A G
Chr2 14837706 T C
Chr2 14837894 G T
Chr2 14837897 T G
Chr2 14837928 T G
Chr2 14837987 C T
Chr2 14838006 A T
Chr2 14838369 G C
Chr2 14838374 G A
Chr2 14838658 C T
Chr2 14838659 T C
Chr2 14838917 G A
Chr2 14838936 G A
Chr2 14838994 A G
Chr2 14839035 T C
Chr2 14839048 T C
Chr2 14839148 G C
Chr2 14839313 T G
Chr2 14839458 C T
Chr2 14839581 G A
Chr2 14839647 G A
Chr2 14839664 G T
Chr2 14839686 T C
Chr2 14839881 A G
Chr2 14840475 C T
Chr2 14840509 A G
Chr2 14840593 T C
Chr2 14840605 A G
Chr2 14840904 A G
Chr2 14840963 A G
Chr2 14840966 A G
Chr2 14840969 C A
Chr2 14841008 C T
Chr2 14841073 C A
Chr2 14841355 A C
Chr2 14841399 G A
Chr2 14841403 C A
Chr2 14841435 T C
Chr2 14841467 T A
Chr2 14841727 T G
Chr2 14841796 T C
Chr2 14841913 C T
Chr2 14842446 A T
Chr2 14842454 A G
Chr2 14842536 C G
Chr2 14842784 T C
Chr2 14842974 C T
Chr2 14843009 G A
Chr2 14843051 A G
Chr2 14843055 G A
Chr2 14843094 G A
Chr2 14843173 G A
Chr2 14843187 A G
Chr2 14843338 C T
Chr2 14843391 C T
Chr2 14843401 A G
Chr2 14843419 T C
Chr2 14843438 G T
Chr2 14843488 G T
Chr2 14843606 A C
Chr2 14843611 C T
Chr2 14843612 A C
Chr2 14843760 T C
Chr2 14843777 T C
Chr2 14844171 G A
Chr2 14844244 C T
Chr2 14844384 C G
Chr2 14844674 C A
Chr2 14844749 T C
Chr2 14844808 C G
Chr2 14845029 T A
Chr2 14845090 T C
Chr2 14845152 G T
Chr2 14845311 G T
Chr2 14845463 T A
Chr2 14845639 T G
Chr2 14845939 A T
Chr2 14846308 C T
Chr2 14846521 T C
Chr2 14846654 T C
Chr2 14846666 C T
Chr2 14846732 G C
Chr2 14846762 T C
Chr2 14846822 A T
Chr2 14846833 T C
Chr2 14846837 G A
Chr2 14846846 G A
Chr2 14846860 G T
Chr2 14847168 A C
Chr2 14847188 A G
Chr2 14847550 G A
Chr2 14847559 T C
Chr2 14847566 T C
Chr2 14847600 A T
Chr2 14847643 A G
Chr2 14847844 C T
Chr2 14848044 T C
Chr2 14848092 C A
Chr2 14848151 G A
Chr2 14848179 T G
Chr2 14848453 T C
Chr2 14848467 A G
Chr2 14848486 C A
Chr2 14848582 C T
Chr2 14848598 G A
Chr2 14848618 A G
Chr2 14848797 A G
Chr2 14848896 G A
Chr2 14849277 C T
Chr2 14849321 G A
Chr2 14850135 C T
Chr2 14850149 T C
Chr2 14850231 A G
Chr2 14850256 G A
Chr2 14850405 T C
Chr2 14850571 C T
Chr2 14850781 A C
Chr2 14850794 G A
Chr2 14851052 C A
Chr2 14851067 G A
Chr2 14851261 C T
Chr2 14851280 C T
Chr2 14851524 C T
Chr2 14851543 G A
Chr2 14851573 A G
Chr2 14851601 G T
Chr2 14851645 T C
Chr2 14851789 T C
Chr2 14851827 T C
Chr2 14851829 A G
Chr2 14851872 C T
Chr2 14851889 A C
Chr2 14852073 T G
Chr2 14852234 G C
Chr2 14852363 A G
Chr2 14852407 G A
Chr2 14852465 C T
Chr2 14852862 G A
Chr2 14852922 T C
Chr2 14852940 C A
Chr2 14853171 T C
Chr2 14853329 G A
Chr2 14853391 A G
Chr2 14853464 T C
Chr2 14853547 C T
Chr2 14853623 C T
Chr2 14853661 C G
Chr2 14853682 A G
Chr2 14853688 T C
Chr2 14853987 A T
Chr2 14858878 T A
Chr2 14859153 G T
Chr2 14859260 A G
Chr2 14859341 G C
Chr2 14859366 C G
Chr2 14859374 G A
Chr2 14859388 C T
Chr2 14859408 A G
Chr2 14859432 T A
Chr2 14859461 C T
Chr2 14859622 A G
Chr2 14860666 T C
Chr2 14860689 T A
Chr2 14860890 G A
Chr2 14860900 G A
Chr2 14860949 A G
Chr2 14861418 T A
Chr2 14861426 T A
Chr2 14861452 C T
Chr2 14861811 T C
Chr2 14862268 G A
Chr2 14862332 G A
Chr2 14862381 T C
Chr2 14862456 A G
Chr2 14862632 C G
Chr2 14862719 G A
Chr2 14862728 A G
Chr2 14862788 G A
Chr2 14862806 T C
Chr2 14862986 T C
Chr2 14863039 A G
Chr2 14863081 G A
Chr2 14863172 C T
Chr2 14863401 T C
Chr2 14863711 A C
Chr2 14863743 G A
Chr2 14863919 G A
Chr2 14864031 A G
Chr2 14864125 C G
Chr2 14864222 C T
Chr2 14864273 C T
Chr2 14864303 T C
Chr2 14864389 A G
Chr2 14864641 C G
Chr2 14864652 C A
Chr2 14864748 T C
Chr2 14864786 T C
Chr2 14865000 G A
Chr2 14865013 G A
Chr2 14865265 T G
Chr2 14865274 A G
Chr2 14865684 T C
Chr2 14865689 T C
Chr2 14865920 G A
Chr2 14865964 T A
Chr2 14866247 G A
Chr2 14866530 A G
Chr2 14866715 T C
Chr2 14866736 G A
Chr2 14866817 C T
Chr2 14866831 T G
Chr2 14866853 G A
Chr2 14866949 A G
Chr2 14867063 C T
Chr2 14867112 A C
Chr2 14867161 C G
Chr2 14867226 T C
Chr2 14867227 G A
Chr2 14867285 C T
Chr2 14867317 T C
Chr2 14867355 A G
Chr2 14867430 C T
Chr2 14867509 A G
Chr2 14867833 G A
Chr2 14867834 T C
Chr2 14867885 A G
Chr2 14867991 A G
Chr2 14868004 A G
Chr2 14868020 A T
Chr2 14868066 A C
Chr2 14868073 G C
Chr2 14868214 G A
Chr2 14868233 T C
Chr2 14868360 A C
Chr2 14868771 T C
Chr2 14868832 T C
Chr2 14869039 G A
Chr2 14869133 G C
Chr2 14869149 A G
Chr2 14869210 C T
Chr2 14869243 C T
Chr2 14869248 C T
Chr2 14869255 C T
Chr2 14869307 A T
Chr2 14869579 G A
Chr2 14869710 G A
Chr2 14869842 G T
Chr2 14870088 C T
Chr2 14870222 T C
Chr2 14870554 A G
Chr2 14870587 C T
Chr2 14870620 G A
Chr2 14870651 C T
Chr2 14870753 C T
Chr2 14870757 G T
Chr2 14870794 G A
Chr2 14871051 G A
Chr2 14871055 C T
Chr2 14871064 T C
Chr2 14871077 C T
Chr2 14871254 C G
Chr2 14871379 T C
Chr2 14871589 G A
Chr2 14871620 C T
Chr2 14871632 G A
Chr2 14871687 G A
Chr2 14871736 G A
Chr2 14871749 A G
Chr2 14871797 C T
Chr2 14871896 C T
Chr2 14871984 T A
Chr2 14872038 G A
Chr2 14872064 A T
Chr2 14872133 G A
Chr2 14872189 G C
Chr2 14872219 A T
Chr2 14872259 T G
Chr2 14872416 C G
Chr2 14872587 C T
Chr2 14872682 A G
Chr2 14872703 G T
Chr2 14872771 G A
Chr2 14873198 C T
Chr2 14873204 G A
Chr2 14873324 C T
Chr2 14873356 A C
Chr2 14873419 C T
Chr2 14873582 T C
Chr2 14873601 G A
Chr2 14873676 G A
Chr2 14873958 G A
Chr2 14874044 G A
Chr2 14874181 G A
Chr2 14874273 G A
Chr2 14874285 T C
Chr2 14874347 A C
Chr2 14874401 T A
Chr2 14874499 T C
Chr2 14874540 A G
Chr2 14874570 T G
Chr2 14874571 T G
Chr2 14874579 T C
Chr2 14874598 C G
Chr2 14874634 T C
Chr2 14874643 T C
Chr2 14874649 T G
Chr2 14874747 G A
Chr2 14874847 A G
Chr2 14874949 C A
Chr2 14874950 G A
Chr2 14874951 G A
Chr2 14874961 A C
Chr2 14874976 C T
Chr2 14875223 T A
Chr2 14875235 G C
Chr2 14875265 A G
Chr2 14875300 C T
Chr2 14875305 C T
Chr2 14875593 A T
Chr2 14875713 A C
Chr2 14875723 C T
Chr2 14875895 T C
Chr2 14876008 G T
Chr2 14876044 A G
Chr2 14876108 G A
Chr2 14876487 T C
Chr2 14876492 T A
Chr2 14876506 A T
Chr2 14876593 A G
Chr2 14876640 C T
Chr2 14876817 G A
Chr2 14876825 G T
Chr2 14876917 G A
Chr2 14876981 T C
Chr2 14877004 G T
Chr2 14877059 T C
Chr2 14877265 C T
Chr2 14877345 C T
Chr2 14877467 A T
Chr2 14877709 A T
Chr2 14877725 C G
Chr2 14877819 T C
Chr2 14877887 C T
Chr2 14878010 G T
Chr2 14878015 T C
Chr2 14878020 T G
Chr2 14878104 A G
Chr2 14878157 A G
Chr2 14878168 T C
Chr2 14878238 A G
Chr2 14878300 A G
Chr2 14878409 C T
Chr2 14878530 A T
Chr2 14878575 T C
Chr2 14878580 A G
Chr2 14878615 G A
Chr2 14878633 A G
Chr2 14878650 A G
Chr2 14878657 T A
Chr2 14878694 A G
Chr2 14878892 C T
Chr2 14878920 A G
Chr2 14878937 A C
Chr2 14879085 C T
Chr2 14879092 T C
Chr2 14879137 G A
Chr2 14879165 T A
Chr2 14879311 C T
Chr2 14879494 C T
Chr2 14879564 G A
Chr2 14880085 T G
Chr2 14880129 C T
Chr2 14880306 G A
Chr2 14880442 A T
Chr2 14880499 C T
Chr2 14880513 T C
Chr2 14880587 G T
Chr2 14880636 C T
Chr2 14880717 A C
Chr2 14880806 C T
Chr2 14894997 C A
Chr2 14895006 A G
Chr2 14895043 A G
Chr2 14895089 T C
Chr2 14895138 C T
Chr2 14895232 G A
Chr2 14895270 T C
Chr2 14895285 A T
Chr2 14895347 G A
Chr2 14895490 C T
Chr2 14895594 A G
Chr2 14895648 A G
Chr2 14895722 C T
Chr2 14895780 C T
Chr2 14895783 T C
Chr2 14896084 T A
Chr2 14896270 G A
Chr2 14896329 A T
Chr2 14896391 G A
Chr2 14896439 G A
Chr2 14896720 C T
Chr2 14896721 A C
Chr2 14896820 G A
Chr2 14896835 C T
Chr2 14896863 G C
Chr2 14896918 G A
Chr2 14897129 C T
Chr2 14897150 A T
Chr2 14897156 C T
Chr2 14897395 T G
Chr2 14897439 T C
Chr2 14897535 A G
Chr2 14897546 G A
Chr2 14897993 A G
Chr2 14898020 G C
Chr2 14898167 A G
Chr2 14898177 T C
Chr2 14898256 C T
Chr2 14898394 G A
Chr2 14898475 C T
Chr2 14898515 T C
Chr2 14898570 C T
Chr2 14898582 T C
Chr2 14898802 G A
Chr2 14898884 T C
Chr2 14898907 C T
Chr2 14899004 T A
Chr2 14899005 T A
Chr2 14899018 T G
Chr2 14899037 G A
Chr2 14899229 G A
Chr2 14899280 G C
Chr2 14899435 T G
Chr2 14899534 C T
Chr2 14899604 T C
Chr2 14899732 T C
Chr2 14899784 A G
Chr2 14899798 T A
Chr2 14899823 A G
Chr2 14899888 G A
Chr2 14899921 C T
Chr2 14899946 A C
Chr2 14899983 A G
Chr2 14900052 T C
Chr2 14900076 C A
Chr2 14900137 T C
Chr2 14900206 T C
Chr2 14900257 G A
Chr2 14900282 C A
Chr2 14900285 T C
Chr2 14900330 A T
Chr2 14900465 C T
Chr2 14900568 G A
Chr2 14900730 G A
Chr2 14900860 T A
Chr2 14900875 C T
Chr2 14900934 G A
Chr2 14901024 A G
Chr2 14901085 C T
Chr2 14901130 G A
Chr2 14901469 G T
Chr2 14901674 A G
Chr2 14901721 C T
Chr2 14901728 A T
Chr2 14901832 C T
Chr2 14901869 G C
Chr2 14901952 T C
Chr2 14901954 G A
Chr2 14902352 T C
Chr2 14902525 G T
Chr2 14902840 A G
Chr2 14902930 C T
Chr2 14903018 T C
Chr2 14903042 G A
Chr2 14903262 A G
Chr2 14903300 A C
Chr2 14903305 T C
Chr2 14903494 T C
Chr2 14903544 T C
Chr2 14903665 C G
Chr2 14903680 C A
Chr2 14903725 T G
Chr2 14903740 C T
Chr2 14903767 G T
Chr2 14903768 G T
Chr2 14903769 G T
Chr2 14903770 G T
Chr2 14903776 C T
Chr2 14903944 C T
Chr2 14903996 A G
Chr2 14904043 T C
Chr2 14904056 C T
Chr2 14904191 C G
Chr2 14904361 G C
Chr2 14904399 A G
Chr2 14904450 G C
Chr2 14904456 C T
Chr2 14904461 C T
Chr2 14904698 T C
Chr2 14904745 A G
Chr2 14904813 T C
Chr2 14904814 G A
Chr2 14905068 T G
Chr2 14905071 C G
Chr2 14905121 T C
Chr2 14905206 C T
Chr2 14905227 T C
Chr2 14905368 C T
Chr2 14905438 A G
Chr2 14905470 T G
Chr2 14905486 G A
Chr2 14905524 T C
Chr2 14905545 C T
Chr2 14905553 T C
Chr2 14905643 C T
Chr2 14905675 G C
Chr2 14905686 C G
Chr2 14905743 T C
Chr2 14905857 G A
Chr2 14906051 C T
Chr2 14906089 G A
Chr2 14906091 T A
Chr2 14906179 C A
Chr2 14906213 A C
Chr2 14906214 A G
Chr2 14906243 C T
Chr2 14906258 C T
Chr2 14906308 A G
Chr2 14906504 T C
Chr2 14906711 A G
Chr2 14906726 G A
Chr2 14906771 T C
Chr2 14906793 G A
Chr2 14906830 T C
Chr2 14907004 A G
Chr2 14907169 G A
Chr2 14907188 G A
Chr2 14907220 A T
Chr2 14907257 G T
Chr2 14907279 G C
Chr2 14907399 T G
Chr2 14907433 G A
Chr2 14907506 G A
Chr2 14907531 A G
Chr2 14907567 C A
Chr2 14907590 A T
Chr2 14907652 A G
Chr2 14907939 A G
Chr2 14908044 T C
Chr2 14908095 G A
Chr2 14908123 G A
Chr2 14908230 T G
Chr2 14908409 A G
Chr2 14908560 A C
Chr2 14908674 C G
Chr2 14908676 A G
Chr2 14908724 A G
Chr2 14908733 C T
Chr2 14908747 T C
Chr2 14908754 C G
Chr2 14908851 A G
Chr2 14908864 A G
Chr2 14908878 A G
Chr2 14908886 T C
Chr2 14908887 G A
Chr2 14908957 C T
Chr2 14908961 G A
Chr2 14908968 A G
Chr2 14908976 C T
Chr2 14908979 C T
Chr2 14909122 A G
Chr2 14909270 C T
Chr2 14909336 C T
Chr2 14909460 C T
Chr2 14909490 A G
Chr2 14909492 A G
Chr2 14909501 C T
Chr2 14909530 C T
Chr2 14909832 T C
Chr2 14909843 A G
Chr2 14909885 G A
Chr2 14909893 C T
Chr2 14909916 C T
Chr2 14910176 C G
Chr2 14910243 T G
Chr2 14910307 T C
Chr2 14910336 C T
Chr2 14910552 G A
Chr2 14910575 G A
Chr2 14910613 C T
Chr2 14910880 C T
Chr2 14910915 C T
Chr2 14910940 C T
Chr2 14910974 A G
Chr2 14910983 G A
Chr2 14910995 T C
Chr2 14910996 G A
Chr2 14911007 C T
Chr2 14911045 C T
Chr2 14911412 G A
Chr2 14911557 G T
Chr2 14911605 C T
Chr2 14911662 A C
Chr2 14911714 C A
Chr2 14911734 C T
Chr2 14911735 C G
Chr2 14911761 T C
Chr2 14911807 A G
Chr2 14912312 C A
Chr2 14912328 T C
Chr2 14912331 A C
Chr2 14912373 G A
Chr2 14912505 G A
Chr2 14912562 A G
Chr2 14912624 A G
Chr2 14912641 G A
Chr2 14912737 C T
Chr2 14912747 T C
Chr2 14912756 G A
Chr2 14912934 T A
Chr2 14912960 C A
Chr2 14913006 G A
Chr2 14913127 A G
Chr2 14913221 G C
Chr2 14913281 C T
Chr2 14913324 G A
Chr2 14913327 G A
Chr2 14913432 G A
Chr2 14913604 T A
Chr2 14913651 G A
Chr2 14913698 C A
Chr2 14913728 A G
Chr2 14913742 C T
Chr2 14913745 A G
Chr2 14913816 C T
Chr2 14913849 T C
Chr2 14913866 C T
Chr2 14913871 C T
Chr2 14914019 G A
Chr2 14914027 T G
Chr2 14914077 A G
Chr2 14914090 C G
Chr2 14914110 C T
Chr2 14914161 G A
Chr2 14914167 T A
Chr2 14914200 T C
Chr2 14914211 G A
Chr2 14914282 T C
Chr2 14914341 A G
Chr2 14914366 T C
Chr2 14914424 T C
Chr2 14914512 T C
Chr2 14914534 A G
Chr2 14914781 C T
Chr2 14914813 G C
Chr2 14914892 G A
Chr2 14914997 C T
Chr2 14915026 T C
Chr2 14915053 G A
Chr2 14915135 A G
Chr2 14915162 C T
Chr2 14915166 C T
Chr2 14915234 G T
Chr2 14915465 C G
Chr2 14915479 T A
Chr2 14915615 C T
Chr2 14915799 G A
Chr2 14915801 C T
Chr2 14915807 C T
Chr2 14915873 A G
Chr2 14915879 A G
Chr2 14915903 A G
Chr2 14915984 G A
Chr2 14916023 A C
Chr2 14916025 T C
Chr2 14916096 A T
Chr2 14916282 C T
Chr2 14916298 C T
Chr2 14916317 C T
Chr2 14916357 T C
Chr2 14916380 G A
Chr2 14916394 T C
Chr2 14916404 T C
Chr2 14916426 G T
Chr2 14916434 A G
Chr2 14916534 C T
Chr2 14916543 G A
Chr2 14916553 G T
Chr2 14916631 G A
Chr2 14916708 G T
Chr2 14916713 G T
Chr2 14916838 A G
Chr2 14916966 C T
Chr2 14917043 A T
Chr2 14917066 T C
Chr2 14917198 A T
Chr2 14917452 G C
Chr2 14917484 A G
Chr2 14917806 C T
Chr2 14917872 T A
Chr2 14917909 A G
Chr2 14917954 T G
Chr2 14917970 T C
Chr2 14918049 C T
Chr2 14918066 G A
Chr2 14918327 C T
Chr2 14918348 G A
Chr2 14918381 A G
Chr2 14918391 A C
Chr2 14918516 A C
Chr2 14918619 T C
Chr2 14918659 G A
Chr2 14918722 A G
Chr2 14918862 A G
Chr2 14919127 C T
Chr2 14919128 A G
Chr2 14919202 G C
Chr2 14919214 G C
Chr2 14919229 T G
Chr2 14919230 C T
Chr2 14919256 C T
Chr2 14919262 C T
Chr2 14919306 G A
Chr2 14919354 T C
Chr2 14919418 C T
Chr2 14919473 T C
Chr2 14919484 C T
Chr2 14919490 C T
Chr2 14919527 T A
Chr2 14919538 A G
Chr2 14919710 T G
Chr2 14919762 G A
Chr2 14919860 A G
Chr2 14919934 T C
Chr2 14919985 A G
Chr2 14920022 C T
Chr2 14920066 C T
Chr2 14920326 G T
Chr2 14920467 C T
Chr2 14920663 A G
Chr2 14920701 A G
Chr2 14920719 G A
Chr2 14920734 T C
Chr2 14920765 G A
Chr2 14920893 A G
Chr2 14920913 C A
Chr2 14920919 C G
Chr2 14920934 C A
Chr2 14920938 G A
Chr2 14921076 A C
Chr2 14921160 C T
Chr2 14921287 G A
Chr2 14921382 C T
Chr2 14921405 C T
Chr2 14921526 G A
Chr2 14921624 C T
Chr2 14921683 T G
Chr2 14921723 G C
Chr2 14921868 T C
Chr2 14921920 T A
Chr2 14921948 A G
Chr2 14921984 C T
Chr2 14922070 C T
Chr2 14922090 G A
Chr2 14922092 C T
Chr2 14922096 T C
Chr2 14922129 T C
Chr2 14922132 T C
Chr2 14922143 C T
Chr2 14922397 G T
Chr2 14922659 G A
Chr2 14922681 T C
Chr2 14922724 G A
Chr2 14922819 T A
Chr2 14922822 A G
Chr2 14922865 A G
Chr2 14923046 G C
Chr2 14923103 G C
Chr2 14923241 A T
Chr2 14923350 T C
Chr2 14923473 A T
Chr2 14923540 C T
Chr2 14923909 A G
Chr2 14923987 G T
Chr2 14935511 G T
Chr2 14935608 C T
Chr2 14936016 G A
Chr2 14936017 T C
Chr2 14936021 C T
Chr2 14936238 A G
Chr2 14936404 G A
Chr2 14936746 C T
Chr2 14936832 A G
Chr2 14936859 C T
Chr2 14936884 G A
Chr2 14936888 G A
Chr2 14936973 T C
Chr2 14937029 G C
Chr2 14937059 A C
Chr2 14937662 G A
Chr2 14937760 A T
Chr2 14937824 G A
Chr2 14938035 C G
Chr2 14938082 G C
Chr2 14938367 T A
Chr2 14938431 C T
Chr2 14938439 A G
Chr2 14938464 G A
Chr2 14938473 C T
Chr2 14938493 C G
Chr2 14938509 G A
Chr2 14938528 T C
Chr2 14938530 T A
Chr2 14938550 A G
Chr2 14938557 G A
Chr2 14938835 T C
Chr2 14938925 C T
Chr2 14938932 T C
Chr2 14939106 C T
Chr2 14939160 G T
Chr2 14939161 T G
Chr2 14939214 A G
Chr2 14939292 T C
Chr2 14939402 G A
Chr2 14939494 G A
Chr2 14939507 A G
Chr2 14939741 C T
Chr2 14939890 A G
Chr2 14939897 G T
Chr2 14939908 G C
Chr2 14940155 A G
Chr2 14940450 G A
Chr2 14940455 A G
Chr2 14940897 C T
Chr2 14940898 A G
Chr2 14941141 A T
Chr2 14941168 T C
Chr2 14941177 C T
Chr2 14941198 C A
Chr2 14941228 G A
Chr2 14941237 A G
Chr2 14941260 T C
Chr2 14941278 T C
Chr2 14941737 C T
Chr2 14941911 G T
Chr2 14941951 A T
Chr2 14942069 T C
Chr2 14942129 C T
Chr2 14942130 C T
Chr2 14942140 G A
Chr2 14942141 T C
Chr2 14942142 C T
Chr2 14942147 G A
Chr2 14942299 A G
Chr2 14942351 G A
Chr2 14942540 A G
Chr2 14942552 A G
Chr2 14942594 A G
Chr2 14942728 G A
Chr2 14942788 C G
Chr2 14942846 A G
Chr2 14942858 C T
Chr2 14942872 G A
Chr2 14942881 G T
Chr2 14942908 T C
Chr2 14943028 T G
Chr2 14943098 C T
Chr2 14943219 G C
Chr2 14943360 C T
Chr2 14943422 A G
Chr2 14943582 A C
Chr2 14943596 C T
Chr2 14944322 A G
Chr2 14944401 A G
Chr2 14944406 T C
Chr2 14944409 C T
Chr2 14944438 G A
Chr2 14944460 A G
Chr2 14944483 A G
Chr2 14944520 G A
Chr2 14944574 G A
Chr2 14944672 T C
Chr2 14944697 A G
Chr2 14944725 C T
Chr2 14944782 G A
Chr2 14944806 A G
Chr2 14944824 G A
Chr2 14944833 T G
Chr2 14944952 G A
Chr2 14945019 G A
Chr2 14945023 C T
Chr2 14945044 T C
Chr2 14945054 C T
Chr2 14945079 G A
Chr2 14945080 A G
Chr2 14945137 G A
Chr2 14945164 A T
Chr2 14945168 C T
Chr2 14945267 T C
Chr2 14945372 A C
Chr2 14945388 T C
Chr2 14945407 C T
Chr2 14945418 C T
Chr2 14945627 T A
Chr2 14945689 C T
Chr2 14945701 G T
Chr2 14945922 G C
Chr2 14946070 A G
Chr2 14946073 A G
Chr2 14946108 A C
Chr2 14946127 T A
Chr2 14946172 A G
Chr2 14946201 A C
Chr2 14946202 T C
Chr2 14946316 C G
Chr2 14946324 G C
Chr2 14946360 G A
Chr2 14946427 T C
Chr2 14946470 C G
Chr2 14946533 C T
Chr2 14946636 C T
Chr2 14946683 C T
Chr2 14946733 A T
Chr2 14946761 C T
Chr2 14946860 C T
Chr2 14946879 C T
Chr2 14946893 A G
Chr2 14946896 T C
Chr2 14946974 G T
Chr2 14946988 C G
Chr2 14946990 G A
Chr2 14947030 A G
Chr2 14947071 G A
Chr2 14947126 A G
Chr2 14947136 G A
Chr2 14947244 A C
Chr2 14947245 T A
Chr2 14947247 A C
Chr2 14947257 G A
Chr2 14947278 T C
Chr2 14947288 A G
Chr2 14947327 T G
Chr2 14947373 A C
Chr2 14947385 T A
Chr2 14947425 A T
Chr2 14947450 T A
Chr2 14947456 T G
Chr2 14947480 T C
Chr2 14947482 T C
Chr2 14947538 G T
Chr2 14947568 G T
Chr2 14947575 G T
Chr2 14947640 G A
Chr2 14947666 G A
Chr2 14947885 A G
Chr2 14947975 A T
Chr2 14948052 T C
Chr2 14948086 G T
Chr2 14948392 G T
Chr2 14948458 A G
Chr2 14948487 T C
Chr2 14948509 G T
Chr2 14948525 T C
Chr2 14948614 T G
Chr2 14948710 C T
Chr2 14948718 G A
Chr2 14948792 C A
Chr2 14948835 A T
Chr2 14948909 G A
Chr2 14948985 G A
Chr2 14949068 T C
Chr2 14949075 G A
Chr2 14949118 G C
Chr2 14949133 G T
Chr2 14949139 C T
Chr2 14949167 C T
Chr2 14949187 C T
Chr2 14949278 C T
Chr2 14949331 A G
Chr2 14949353 C T
Chr2 14949414 A G
Chr2 14949583 C T
Chr2 14949680 C T
Chr2 14949766 A G
Chr2 14949814 T C
Chr2 14949890 A G
Chr2 14949952 A G
Chr2 14949994 T C
Chr2 14950036 G A
Chr2 14950058 T C
Chr2 14950075 G T
Chr2 14950120 A G
Chr2 14950178 C T
Chr2 14950507 C G
Chr2 14950513 T C
Chr2 14950575 C T
Chr2 14950605 A G
Chr2 14950662 G A
Chr2 14950692 C T
Chr2 14950721 G C
Chr2 14950736 T C
Chr2 14950742 A G
Chr2 14950803 G A
Chr2 14950808 G A
Chr2 14950844 A G
Chr2 14950876 G A
Chr2 14950879 G C
Chr2 14950979 C A
Chr2 14951191 T C
Chr2 14951264 T G
Chr2 14951269 G C
Chr2 14951280 A G
Chr2 14951450 T C
Chr2 14951527 A C
Chr2 14952136 C T
Chr2 14952187 A C
Chr2 14952786 C T
Chr2 14952801 T C
Chr2 14952847 T C
Chr2 14952921 C G
Chr2 14952968 A G
Chr2 14952992 G T
Chr2 14953044 T C
Chr2 14953059 G A
Chr2 14953101 G A
Chr2 14953102 C T
Chr2 14953119 T C
Chr2 14953212 A G
Chr2 14953235 G A
Chr2 14953377 G A
Chr2 14953558 A G
Chr2 14953789 C T
Chr2 14953889 C A
Chr2 14953951 T A
Chr2 14953994 A T
Chr2 14954108 C T
Chr2 14954665 A T
Chr2 14954694 G A
Chr2 14955266 T C
Chr2 14955695 G A
Chr2 14955762 G A
Chr2 14955788 C T
Chr2 14955819 G A
Chr2 14955863 A T
Chr2 14955864 C T
Chr2 14956020 T C
Chr2 14956135 A G
Chr2 14956138 A C
Chr2 14956204 C T
Chr2 14956208 G A
Chr2 14956521 A G
Chr2 14956687 C T
Chr2 14956767 A G
Chr2 14957025 G A
Chr2 14957094 T A
Chr2 14957629 A C
Chr2 14957650 T G
Chr2 14957800 G T
Chr2 14957812 C A
Chr2 14957915 C G
Chr2 14957945 G T
Chr2 14957970 T A
Chr2 14958058 A G
Chr2 14958164 T A
Chr2 14958632 T G
Chr2 14958855 A T
Chr2 14958858 A C
Chr2 14958865 G T
Chr2 14958870 C T
Chr2 14958938 G T
Chr2 14959052 A G
Chr2 14959054 G T
Chr2 14959097 C A
Chr2 14959390 T C
Chr2 14959513 C G
Chr2 14959745 A G
Chr2 14959802 A C
Chr2 14960081 T C
Chr2 14960101 G A
Chr2 14960411 T C
Chr2 14960426 C G
Chr2 14960428 C T
Chr2 14960472 A G
Chr2 14960616 A T
Chr2 14960677 T C
Chr2 14960852 G A
Chr2 14960895 A C
Chr2 14961077 A G
Chr2 14961168 T G
Chr2 14961290 A T
Chr2 14961355 T C
Chr2 14961403 T C
Chr2 14961715 C T
Chr2 14961783 C A
Chr2 14961880 G A
Chr2 14961962 T C
Chr2 14962063 T G
Chr2 14962262 A C
Chr2 14962342 C A
Chr2 14962353 C T
Chr2 14962377 T C
Chr2 14962482 G A
Chr2 14962524 G A
Chr2 14962643 G A
Chr2 14962644 C T
Chr2 14962661 T C
Chr2 14962667 G T
Chr2 14962696 C T
Chr2 14962726 G A
Chr2 14962757 T C
Chr2 14962784 C T
Chr2 14962994 A C
Chr2 14963024 T C
Chr2 14963115 T C
Chr2 14963124 G A
Chr2 14963268 G A
Chr2 14963363 C T
Chr2 14963531 C G
Chr2 14963567 T A
Chr2 14963570 A G
Chr2 14963646 C A
Chr2 14963717 A G
Chr2 14963732 C T
Chr2 14963759 C T
Chr2 14963830 C T
Chr2 14964047 G A
Chr2 14967086 T C
Chr2 14967134 G A
Chr2 14967157 G A
Chr2 14967180 G A
Chr2 14967181 C T
Chr2 14967258 T G
Chr2 14967346 C T
Chr2 14967382 C G
Chr2 14967548 T G
Chr2 14967619 T C
Chr2 14967647 C T
Chr2 14967797 C A
Chr2 14967803 T C
Chr2 14967843 T C
Chr2 14967856 A G
Chr2 14967927 T C
Chr2 14967930 G A
Chr2 14967948 T C
Chr2 14967967 G A
Chr2 14967975 A G
Chr2 14968011 T C
Chr2 14968133 T C
Chr2 14968233 C T
Chr2 14968260 C T
Chr2 14968275 T C
Chr2 14968333 G A
Chr2 14968344 C T
Chr2 14968422 T C
Chr2 14968732 T C
Chr2 14968757 C G
Chr2 14968783 C G
Chr2 14968798 T C
Chr2 14968859 G A
Chr2 14968871 T G
Chr2 14968949 C T
Chr2 14968962 C T
Chr2 14968965 C A
Chr2 14969015 C T
Chr2 14969153 A T
Chr2 14969179 C G
Chr2 14969180 T C
Chr2 14969204 A G
Chr2 14969255 G A
Chr2 14969302 C T
Chr2 14969305 T C
Chr2 14969306 G A
Chr2 14969365 C G
Chr2 14969368 A G
Chr2 14969384 G A
Chr2 14969450 G T
Chr2 14969547 A G
Chr2 14969627 G A
Chr2 14969634 G A
Chr2 14969686 T C
Chr2 14969688 G A
Chr2 14969957 T C
Chr2 14970005 T C
Chr2 14970017 T A
Chr2 14970160 G A
Chr2 14970224 G A
Chr2 14970238 G A
Chr2 14970497 A G
Chr2 14970569 C A
Chr2 14970634 A C
Chr2 14970669 G T
Chr2 14970722 C G
Chr2 14970964 T C
Chr2 14971008 G A
Chr2 14971073 C T
Chr2 14971143 A T
Chr2 14971331 A G
Chr2 14971362 A G
Chr2 14971452 G A
Chr2 14971698 A G
Chr2 14971745 A C
Chr2 14971795 A G
Chr2 14971818 G A
Chr2 14971820 C T
Chr2 14971904 G T
Chr2 14971999 T C
Chr2 14972148 A G
Chr2 14972211 C T
Chr2 14972309 C G
Chr2 14972316 C T
Chr2 14972558 G A
Chr2 14972635 G A
Chr2 14972642 C A
Chr2 14972754 A G
Chr2 14972859 C A
Chr2 14973007 A C
Chr2 14973043 G A
Chr2 14973084 T C
Chr2 14973109 T C
Chr2 14973139 C A
Chr2 14973194 C T
Chr2 14973218 G A
Chr2 14973512 G T
Chr2 14973629 G A
Chr2 14973667 T C
Chr2 14973694 A G
Chr2 14973844 C T
Chr2 14973846 C G
Chr2 14973886 C T
Chr2 14973898 A G
Chr2 14974023 A G
Chr2 14974089 T C
Chr2 14974302 G A
Chr2 14974346 T G
Chr2 14974369 T C
Chr2 14974473 C T
Chr2 14974539 G A
Chr2 14974575 C T
Chr2 14974975 A G
Chr2 14975423 G A
Chr2 14975493 A G
Chr2 14975495 A G
Chr2 14975546 C G
Chr2 14975684 A G
Chr2 14975867 T G
Chr2 14975936 G A
Chr2 14975963 G A
Chr2 14976043 A C
Chr2 14976147 C G
Chr2 14976203 G T
Chr2 14976226 G C
Chr2 14976269 C T
Chr2 14976275 T A
Chr2 14976358 C T
Chr2 14976448 T C
Chr2 14976577 A T
Chr2 14976670 A T
Chr2 14976831 T C
Chr2 14976970 C T
Chr2 14976980 C A
Chr2 14977009 T C
Chr2 14977070 A G
Chr2 14977257 C T
Chr2 14977296 A G
Chr2 14977325 G A
Chr2 14977363 C T
Chr2 14977375 T C
Chr2 14977379 C T
Chr2 14977531 T C
Chr2 14977827 C T
Chr2 14978009 G T
Chr2 14978108 G A
Chr2 14978289 T C
Chr2 14978498 A T
Chr2 14978579 G A
Chr2 14978923 A G
Chr2 14978930 G A
Chr2 14979002 G T
Chr2 14979114 T A
Chr2 14979144 A G
Chr2 14979152 G A
Chr2 14979169 G C
Chr2 14979251 G A
Chr2 14979606 G A
Chr2 14979809 G T
Chr2 14979948 G A
Chr2 14979994 A G
Chr2 14980074 T C
Chr2 14980095 T C
Chr2 14980247 T G
Chr2 14980295 C T
Chr2 14980298 C T
Chr2 14980359 G A
Chr2 14980544 T C
Chr2 14980573 T C
Chr2 14980637 C T
Chr2 14980697 A C
Chr2 14980715 C T
Chr2 14980772 G A
Chr2 14980966 A G
Chr2 14981075 A G
Chr2 14981549 A T
Chr2 14981574 A G
Chr2 14981665 G A
Chr2 14981733 T C
Chr2 14981927 T A
Chr2 14981993 G A
Chr2 14982030 A G
Chr2 14982057 C T
Chr2 14982268 C T
Chr2 14982381 G A
Chr2 14982435 C T
Chr2 14982452 A T
Chr2 14982480 C G
Chr2 14982712 A G
Chr2 14982943 T C
Chr2 14982970 G A
Chr2 14983037 T C
Chr2 14983065 T G
Chr2 14983069 A G
Chr2 14983164 G T
Chr2 14983260 C A
Chr2 14983436 T C
Chr2 14983616 C T
Chr2 14983718 G A
Chr2 14983844 A G
Chr2 14983876 A G
Chr2 14983972 T C
Chr2 14983982 T C
Chr2 14984152 G A
Chr2 14984820 G A
Chr2 14984900 A G
Chr2 14984936 T C
Chr2 14985026 A G
Chr2 14985059 A G
Chr2 14985120 G A
Chr2 14985287 T C
Chr2 14985295 T G
Chr2 14985318 G A
Chr2 14985344 T C
Chr2 14985444 G A
Chr2 14985531 A G
Chr2 14985756 C T
Chr2 14985845 A G
Chr2 14985934 T C
Chr2 14985942 C T
Chr2 14985948 T C
Chr2 14986024 C T
Chr2 14986038 G A
Chr2 14986082 A G
Chr2 14986102 C T
Chr2 14986134 A G
Chr2 14986146 T A
Chr2 14986179 A C
Chr2 14986438 A C
Chr2 14986549 C A
Chr2 14986595 T A
Chr2 14986711 A T
Chr2 14986795 C T
Chr2 14986798 T C
Chr2 14986914 T C
Chr2 14986929 T C
Chr2 14986936 A C
Chr2 14986970 A G
Chr2 14987012 C T
Chr2 14987029 G A
Chr2 14987213 C T
Chr2 14987233 G A
Chr2 14987429 A G
Chr2 14987480 C T
Chr2 14987520 G A
Chr2 14987581 T C
Chr2 14987641 G A
Chr2 14987660 C T
Chr2 14987673 A C
Chr2 14987723 A G
Chr2 14987771 A G
Chr2 14987799 G A
Chr2 14987832 T C
Chr2 14987835 C T
Chr2 14987857 T G
Chr2 14987911 G T
Chr2 14987917 G A
Chr2 14987967 C T
Chr2 14987976 A G
Chr2 14987990 C T
Chr2 14988049 G T
Chr2 14988056 G C
Chr2 14988059 T C
Chr2 14988088 G T
Chr2 14988209 C T
Chr2 14988406 T C
Chr2 14988542 G A
Chr2 14988554 G C
Chr2 14988596 G C
Chr2 14988654 C T
Chr2 14988920 G T
Chr2 14988938 G A
Chr2 14989386 C G
Chr2 14989994 A T
Chr2 14990290 C T
Chr2 14990468 G T
Chr2 14990780 G A
Chr2 14991006 A G
Chr2 14991133 G A
Chr2 14991136 T A
Chr2 14991288 G A
Chr2 14991459 C T
Chr2 14991477 C T
Chr2 14991562 A G
Chr2 14991639 A T
Chr2 14991776 T G
Chr2 14991915 G C
Chr2 14991926 A T
Chr2 14991994 G A
Chr2 14992118 T C
Chr2 14992146 T C
Chr2 14992203 C T
Chr2 14992335 T A
Chr2 14992337 A G
Chr2 14992357 A G
Chr2 14992412 G A
Chr2 14992473 G A
Chr2 14992484 C T
Chr2 14992526 A G
Chr2 14992611 G T
Chr2 14992659 A G
Chr2 14992731 G A
Chr2 14992850 C T
Chr2 14992987 C T
Chr2 14993011 T C
Chr2 14993091 T C
Chr2 14993120 G A
Chr2 14993157 A T
Chr2 14993279 T C
Chr2 14993310 C T
Chr2 14993334 C T
Chr2 14993519 C G
Chr2 14993656 T C
Chr2 14993733 G A
Chr2 14993753 A G
Chr2 14993936 T C
Chr2 14994124 T C
Chr2 14994362 C T
Chr2 14994595 A G
Chr2 14994772 T C
Chr2 14994828 A C
Chr2 14995242 G T
Chr2 14995244 C A
Chr2 14995510 T G
Chr2 14995517 G C
Chr2 14995554 A T
Chr2 14995594 C T
Chr2 14995757 T C
Chr2 14996074 T G
Chr2 14996526 C T
Chr2 14996673 G T
Chr2 14996706 C T
Chr2 14996857 G A
Chr2 14996879 A C
Chr2 14996975 C T
Chr2 14997081 G A
Chr2 14997218 G A
Chr2 14997298 G A
Chr2 14997592 A G
Chr2 14998122 C G
Chr2 14998247 A T
Chr2 14998418 C T
Chr2 14998465 A G
Chr2 14998468 G A
Chr2 14998472 A T
Chr2 14998548 T G
Chr2 14998784 A C
Chr2 14998787 C T
Chr2 14998825 T C
Chr2 14998837 T G
Chr2 14998966 T C
Chr2 14999020 A G
Chr2 14999030 A C
Chr2 14999146 T C
Chr2 14999201 T A
Chr2 14999215 G A
Chr2 14999406 G T
Chr2 14999428 G T
Chr2 14999443 A G
Chr2 14999471 T C
Chr2 14999532 T C
Chr2 14999544 T C
Chr2 14999548 T C
Chr2 14999664 T C
Chr2 14999703 T G
Chr2 14999736 A G
Chr2 14999913 T A
Chr2 14999992 G A
Chr2 15000122 C T
Chr2 15000187 C T
Chr2 15000275 T A
Chr2 15000373 A G
Chr2 15000411 A G
Chr2 15000804 C T
Chr2 15000863 A G
Chr2 15000914 C T
Chr2 15000964 T C
Chr2 15001074 C T
Chr2 15001094 A G
Chr2 15001141 C T
Chr2 15001153 A G
Chr2 15001345 A G
Chr2 15001540 C T
Chr2 15001682 A G
Chr2 15001701 G A
Chr2 15001775 G T
Chr2 15001820 G A
Chr2 15001855 G A
Chr2 15001892 T C
Chr2 15001988 C T
Chr2 15002063 A G
Chr2 15002099 G C
Chr2 15002141 A G
Chr2 15002197 A G
Chr2 15002242 T C
Chr2 15002393 A C
Chr2 15002396 T C
Chr2 15002422 G A
Chr2 15002671 C G
Chr2 15002886 T A
Chr2 15002903 T C
Chr2 15002928 C T
Chr2 15002953 A G
Chr2 15003050 C T
Chr2 15003073 G A
Chr2 15003136 G A
Chr2 15003226 A G
Chr2 15003259 G A
Chr2 15003280 G A
Chr2 15003447 C T
Chr2 15003625 C T
Chr2 15003745 T G
Chr2 15003891 C T
Chr2 15004156 C T
Chr2 15004185 G A
Chr2 15004236 T G
Chr2 15004343 A G
Chr2 15004546 C T
Chr2 15004704 G A
Chr2 15004706 G A
Chr2 15004800 C G
Chr2 15005193 C A
Chr2 15005198 C T
Chr2 15005391 A G
Chr2 15005484 G A
Chr2 15005637 A C
Chr2 15005647 A C
Chr2 15005813 C T
Chr2 15005842 T C
Chr2 15006001 T G
Chr2 15006082 A T
Chr2 15006563 A G
Chr2 15006664 C G
Chr2 15007082 T C
Chr2 15007084 G A
Chr2 15007089 A G
Chr2 15007115 T C
Chr2 15007152 G A
Chr2 15007214 C T
Chr2 15007272 G A
Chr2 15007328 A G
Chr2 15007345 T C
Chr2 15007349 G A
Chr2 15007406 T C
Chr2 15007494 T C
Chr2 15007549 T G
Chr2 15007566 T C
Chr2 15007573 G A
Chr2 15007632 T A
Chr2 15007789 C T
Chr2 15007794 G A
Chr2 15007844 A T
Chr2 15007919 G A
Chr2 15007991 T G
Chr2 15008012 C A
Chr2 15008046 T C
Chr2 15008068 A G
Chr2 15008366 A C
Chr2 15008633 G A
Chr2 15008723 T G
Chr2 15008791 G T
Chr2 15008924 T G
Chr2 15008999 G A
Chr2 15009122 A G
Chr2 15009134 G A
Chr2 15009195 T C
Chr2 15009275 C T
Chr2 15009323 G A
Chr2 15009383 C G
Chr2 15009504 T A
Chr2 15009527 A G
Chr2 15009560 G A
Chr2 15009652 G A
Chr2 15009770 C T
Chr2 15009820 C T
Chr2 15009836 A C
Chr2 15009969 G A
Chr2 15010051 G A
Chr2 15010166 G A
Chr2 15010198 C T
Chr2 15010210 C A
Chr2 15010459 C T
Chr2 15010460 T C
Chr2 15010528 G A
Chr2 15010635 C T
Chr2 15010656 T G
Chr2 15010886 T G
Chr2 15010897 G C
Chr2 15011027 T A
Chr2 15011093 A G
Chr2 15011106 A G
Chr2 15011182 G C
Chr2 15011254 C T
Chr2 15011281 C A
Chr2 15011299 G C
Chr2 15011346 C G
Chr2 15011442 T C
Chr2 15011451 G A
Chr2 15011466 A G
Chr2 15011558 T C
Chr2 15011561 C T
Chr2 15011644 A G
Chr2 15012016 C T
Chr2 15012197 G A
Chr2 15012200 C T
Chr2 15012238 A C
Chr2 15012288 C T
Chr2 15012341 T C
Chr2 15012348 T A
Chr2 15012434 T G
Chr2 15012486 T C
Chr2 15012558 C T
Chr2 15012567 A G
Chr2 15012584 T C
Chr2 15012632 T C
Chr2 15012644 T C
Chr2 15012795 G A
Chr2 15012826 G A
Chr2 15012914 G A
Chr2 15012999 C T
Chr2 15013107 C T
Chr2 15013183 C T
Chr2 15013255 A G
Chr2 15013781 T C
Chr2 15013859 G A
Chr2 15013930 C T
Chr2 15014133 T G
Chr2 15014228 A G
Chr2 15014284 A G
Chr2 15014532 G A
Chr2 15014769 T C
Chr2 15014914 A T
Chr2 15015013 A G
Chr2 15015023 T A
Chr2 15015272 A G
Chr2 15015338 A G
Chr2 15015383 A T
Chr2 15015421 T C
Chr2 15015527 G T
Chr2 15015557 A G
Chr2 15015591 T C
Chr2 15015718 T C
Chr2 15015779 C G
Chr2 15015944 C T
Chr2 15015981 T C
Chr2 15016169 T G
Chr2 15016222 A G
Chr2 15016337 A G
Chr2 15016418 A T
Chr2 15016735 C T
Chr2 15016782 G A
Chr2 15016812 T C
Chr2 15016926 A G
Chr2 15017007 A G
Chr2 15017256 A G
Chr2 15017571 A C
Chr2 15017695 G C
Chr2 15017877 C T
Chr2 15018246 T A
Chr2 15018357 T C
Chr2 15018404 G A
Chr2 15018488 A C
Chr2 15018497 C A
Chr2 15018615 C T
Chr2 15018636 C T
Chr2 15018654 T C
Chr2 15018715 C T
Chr2 15018895 G A
Chr2 15019106 C G
Chr2 15019138 G A
Chr2 15019164 T C
Chr2 15019225 C T
Chr2 15019480 T C
Chr2 15019574 T C
Chr2 15019640 A G
Chr2 15019675 A G
Chr2 15019739 T C
Chr2 15019831 T C
Chr2 15019893 T G
Chr2 15019902 A G
Chr2 15019920 A T
Chr2 15020022 A G
Chr2 15020027 G A
Chr2 15020048 G A
Chr2 15020066 G A
Chr2 15020098 T G
Chr2 15020246 C T
Chr2 15020258 C T
Chr2 15020274 A G
Chr2 15020279 C T
Chr2 15020293 A G
Chr2 15020361 C T
Chr2 15020426 G T
Chr2 15020481 C T
Chr2 15020504 C T
Chr2 15020620 G A
Chr2 15020782 C T
Chr2 15021132 G C
Chr2 15021466 C A
Chr2 15022027 C T
Chr2 15022093 C T
Chr2 15022188 C T
Chr2 15022226 T A
Chr2 15022241 A G
Chr2 15022270 C T
Chr2 15022386 C T
Chr2 15022488 T C
Chr2 15022532 A T
Chr2 15022906 C T
Chr2 15022939 C A
Chr2 15023130 T A
Chr2 15023137 C A
Chr2 15023148 A G
Chr2 15023161 A C
Chr2 15023204 G A
Chr2 15023228 C T
Chr2 15023383 G A
Chr2 15023401 G A
Chr2 15023409 G A
Chr2 15023643 A T
Chr2 15023799 T C
Chr2 15023906 C G
Chr2 15023966 T A
Chr2 15023993 C G
Chr2 15024101 T C
Chr2 15024155 T A
Chr2 15027198 C T
Chr2 15027486 C G
Chr2 15027505 C A
Chr2 15027706 G T
Chr2 15027731 G A
Chr2 15027769 G T
Chr2 15027810 G A
Chr2 15027838 C T
Chr2 15027840 C T
Chr2 15028297 G A
Chr2 15028428 C T
Chr2 15028469 A G
Chr2 15028522 T C
Chr2 15028542 A G
Chr2 15028606 T C
Chr2 15028685 T A
Chr2 15028692 C T
Chr2 15028701 C T
Chr2 15028720 A G
Chr2 15028732 C T
Chr2 15028816 A G
Chr2 15028851 C T
Chr2 15028876 G A
Chr2 15028968 G A
Chr2 15029120 A G
Chr2 15029220 T A
Chr2 15029265 C T
Chr2 15029294 C G
Chr2 15029347 A T
Chr2 15029465 A G
Chr2 15029470 T A
Chr2 15029493 G T
Chr2 15029509 A G
Chr2 15029521 G A
Chr2 15029901 T C
Chr2 15030112 C T
Chr2 15030135 T C
Chr2 15030166 A G
Chr2 15030174 G A
Chr2 15030272 A G
Chr2 15030396 C A
Chr2 15030424 T C
Chr2 15030482 C A
Chr2 15030486 G A
Chr2 15030618 C G
Chr2 15030750 A G
Chr2 15030758 G A
Chr2 15030852 G A
Chr2 15030901 G A
Chr2 15030914 A G
Chr2 15030916 C T
Chr2 15030929 A G
Chr2 15031023 G C
Chr2 15031040 C A
Chr2 15031088 T C
Chr2 15031172 T G
Chr2 15031232 T C
Chr2 15031456 A G
Chr2 15031515 G A
Chr2 15031539 G A
Chr2 15031587 T C
Chr2 15031588 G A
Chr2 15031622 C T
Chr2 15031664 C T
Chr2 15031671 A C
Chr2 15031687 T C
Chr2 15031688 G C
Chr2 15031764 T C
Chr2 15031933 T C
Chr2 15043091 T C
Chr2 15043132 G A
Chr2 15043183 C T
Chr2 15043288 A G
Chr2 15043362 C T
Chr2 15043401 G A
Chr2 15043462 T C
Chr2 15043475 C T
Chr2 15043534 T C
Chr2 15043537 C T
Chr2 15043540 T C
Chr2 15043565 A G
Chr2 15043600 C T
Chr2 15043604 A G
Chr2 15043639 G A
Chr2 15043712 C T
Chr2 15043720 G C
Chr2 15043819 A G
Chr2 15043824 C T
Chr2 15043829 T C
Chr2 15043919 A G
Chr2 15044182 T C
Chr2 15044240 A G
Chr2 15044322 C G
Chr2 15044471 T A
Chr2 15044651 G A
Chr2 15044723 G A
Chr2 15044826 A G
Chr2 15044981 G A
Chr2 15045005 G A
Chr2 15045059 T C
Chr2 15045120 T C
Chr2 15045133 T C
Chr2 15045173 A C
Chr2 15045245 G A
Chr2 15045270 G A
Chr2 15045278 T C
Chr2 15045286 G A
Chr2 15045352 A G
Chr2 15045420 A G
Chr2 15045447 A G
Chr2 15045461 G A
Chr2 15045505 A G
Chr2 15045540 C A
Chr2 15045752 C G
Chr2 15045763 A C
Chr2 15045890 A G
Chr2 15046007 G A
Chr2 15046023 G A
Chr2 15046026 A G
Chr2 15046055 G T
Chr2 15046196 T C
Chr2 15046197 G A
Chr2 15046232 C T
Chr2 15046239 A T
Chr2 15046579 G A
Chr2 15046604 T C
Chr2 15046698 A G
Chr2 15046733 A G
Chr2 15046750 T C
Chr2 15047052 G C
Chr2 15047203 G C
Chr2 15047232 A G
Chr2 15047265 T C
Chr2 15047317 G T
Chr2 15047332 G A
Chr2 15047507 A G
Chr2 15047541 C G
Chr2 15047542 A G
Chr2 15047570 C T
Chr2 15047713 G A
Chr2 15047728 C T
Chr2 15047800 C T
Chr2 15047989 C T
Chr2 15048070 C T
Chr2 15048100 G A
Chr2 15048110 T C
Chr2 15048141 G A
Chr2 15048551 A G
Chr2 15048705 C A
Chr2 15048786 T A
Chr2 15048818 A T
Chr2 15048852 T A
Chr2 15049064 T A
Chr2 15049163 A G
Chr2 15049322 C T
Chr2 15049355 T C
Chr2 15049387 A G
Chr2 15049508 A G
Chr2 15049515 A G
Chr2 15049563 A G
Chr2 15049567 G C
Chr2 15049611 A G
Chr2 15050091 C G
Chr2 15050203 T C
Chr2 15050213 G A
Chr2 15050290 G A
Chr2 15050379 G T
Chr2 15050463 T C
Chr2 15050486 C T
Chr2 15050706 G A
Chr2 15050726 C T
Chr2 15050792 C T
Chr2 15050807 G A
Chr2 15050937 C T
Chr2 15051147 G T
Chr2 15051216 C T
Chr2 15051217 G A
Chr2 15051232 T C
Chr2 15051252 A C
Chr2 15051416 G A
Chr2 15051421 C T
Chr2 15051443 A G
Chr2 15051531 A G
Chr2 15051585 C A
Chr2 15051718 G A
Chr2 15051864 T C
Chr2 15051895 G T
Chr2 15051945 T C
Chr2 15051964 A G
Chr2 15052050 C A
Chr2 15052069 A G
Chr2 15052101 A G
Chr2 15052262 A G
Chr2 15052314 C T
Chr2 15052315 A G
Chr2 15052324 T C
Chr2 15052373 C T
Chr2 15052472 A G
Chr2 15052688 A G
Chr2 15052704 G A
Chr2 15052793 G A
Chr2 15052916 C A
Chr2 15052983 A C
Chr2 15053048 C T
Chr2 15053312 A G
Chr2 15053333 C T
Chr2 15053380 C T
Chr2 15053391 G A
Chr2 15053424 T C
Chr2 15053808 C G
Chr2 15054050 A G
Chr2 15054130 T G
Chr2 15054159 C T
Chr2 15054421 A G
Chr2 15054599 T C
Chr2 15054629 G A
Chr2 15054645 G A
Chr2 15054783 A G
Chr2 15054793 G A
Chr2 15054827 T C
Chr2 15054978 C T
Chr2 15055310 C T
Chr2 15055355 A G
Chr2 15055395 C T
Chr2 15055473 G A
Chr2 15055484 T C
Chr2 15055660 C T
Chr2 15055871 C G
Chr2 15055881 C T
Chr2 15056011 G A
Chr2 15056068 A G
Chr2 15056095 G A
Chr2 15056100 G T
Chr2 15056267 C T
Chr2 15056293 A G
Chr2 15056525 A T
Chr2 15056682 A G
Chr2 15056758 G A
Chr2 15056868 A G
Chr2 15056909 A G
Chr2 15056931 G A
Chr2 15057321 T C
Chr2 15057323 G A
Chr2 15057390 G T
Chr2 15057420 A G
Chr2 15057439 T C
Chr2 15057446 A G
Chr2 15057594 A G
Chr2 15057658 C A
Chr2 15057663 A G
Chr2 15057712 T G
Chr2 15057929 C G
Chr2 15058085 A G
Chr2 15058182 G A
Chr2 15058438 T C
Chr2 15058531 T C
Chr2 15058712 G A
Chr2 15058762 G A
Chr2 15058763 C T
Chr2 15058810 G A
Chr2 15058981 C T
Chr2 15059001 C A
Chr2 15059003 G T
Chr2 15059048 G A
Chr2 15059444 G A
Chr2 15059507 C T
Chr2 15059512 T C
Chr2 15059517 C T
Chr2 15059558 T A
Chr2 15059587 C G
Chr2 15059776 A G
Chr2 15059930 T A
Chr2 15060378 A G
Chr2 15060646 A G
Chr2 15060875 C T
Chr2 15061695 T A
Chr2 15061776 G A
Chr2 15061781 G T
Chr2 15061782 G T
Chr2 15061783 A T
Chr2 15061786 T G
Chr2 15061787 A G
Chr2 15061799 C T
Chr2 15061801 C T
Chr2 15061804 A T
Chr2 15061812 A T
Chr2 15061813 A T
Chr2 15061814 G T
Chr2 15061888 T C
Chr2 15062153 T G
Chr2 15062405 T G
Chr2 15062880 T G
Chr2 15063088 G T
Chr2 15063277 T G
Chr2 15063279 C T
Chr2 15063347 C T
Chr2 15063481 C T
Chr2 15063745 T C
Chr2 15063891 A G
Chr2 15064063 G A
Chr2 15064210 G A
Chr2 15064286 C T
Chr2 15064502 A G
Chr2 15064592 T C
Chr2 15064950 A G
Chr2 15065133 G A
Chr2 15065186 A C
Chr2 15065275 C T
Chr2 15065283 T G
Chr2 15065368 A G
Chr2 15065370 T A
Chr2 15065508 C T
Chr2 15065563 G A
Chr2 15065692 A G
Chr2 15065765 A G
Chr2 15065834 A G
Chr2 15066423 G A
Chr2 15066746 T A
Chr2 15067072 T A
Chr2 15067229 C T
Chr2 15067873 A G
Chr2 15067875 C G
Chr2 15068810 G T
Chr2 15069035 T C
Chr2 15069227 A G
Chr2 15069617 T A
Chr2 15069647 A G
Chr2 15069885 A G
Chr2 15069975 G A
Chr2 15070533 G C
Chr2 15070966 G A
Chr2 15071746 A G
Chr2 15072058 G A
Chr2 15072096 C T
Chr2 15072707 G A
Chr2 15072920 C T
Chr2 15072943 A T
Chr2 15073203 T A
Chr2 15073346 C T
Chr2 15073349 C T
Chr2 15073897 C T
Chr2 15076086 T C
Chr2 15076606 A G
Chr2 15076910 T C
Chr2 15077216 G T
Chr2 15077217 G T
Chr2 15077227 G A
Chr2 15077231 G A
Chr2 15077534 T C
Chr2 15078452 G A
Chr2 15078861 T C
Chr2 15079744 G A
Chr2 15079953 A G
Chr2 15080116 A G
Chr2 15080120 T C
Chr2 15080268 A T
Chr2 15080286 A G
Chr2 15080830 G T
Chr2 15081578 G A
Chr2 15082198 G A
Chr2 15082401 G A
Chr2 15082447 C A
Chr2 15082462 A G
Chr2 15082640 G C
Chr2 15082985 A G
Chr2 15083188 C G
Chr2 15083229 G A
Chr2 15083547 G A
Chr2 15083694 A C
Chr2 15084498 C T
Chr2 15085534 T G
Chr2 15085884 G A
Chr2 15086091 C G
Chr2 15086298 G A
Chr2 15086322 G A
Chr2 15086405 C G
Chr2 15086410 T C
Chr2 15086648 T C
Chr2 15086696 A G
Chr2 15086737 C T
Chr2 15087054 A G
Chr2 15087113 A G
Chr2 15087144 G A
Chr2 15087214 A G
Chr2 15087337 G A
Chr2 15087496 C T
Chr2 15087582 A G
Chr2 15087613 G A
Chr2 15087640 G A
Chr2 15087818 G C
Chr2 15087822 G A
Chr2 15087886 T C
Chr2 15087945 A G
Chr2 15087972 G A
Chr2 15088048 C T
Chr2 15088591 C T
Chr2 15088681 G A
Chr2 15088773 T C
Chr2 15089057 G A
Chr2 15089081 A G
Chr2 15089089 C T
Chr2 15089090 A G
Chr2 15089405 T C
Chr2 15089584 A G
Chr2 15089801 C T
Chr2 15089865 G A
Chr2 15089892 G A
Chr2 15089948 G A
Chr2 15090079 G A
Chr2 15090832 C A
Chr2 15090965 T C
Chr2 15091076 A T
Chr2 15091430 T C
Chr2 15091443 T C
Chr2 15091454 T A
Chr2 15091642 C G
Chr2 15091731 T C
Chr2 15091832 G T
Chr2 15091860 A G
Chr2 15092070 G T
Chr2 15092092 C T
Chr2 15092257 T C
Chr2 15092275 G A
Chr2 15092302 G A
Chr2 15092333 C T
Chr2 15092346 C T
Chr2 15092399 C T
Chr2 15093018 C T
Chr2 15093673 G T
Chr2 15093812 T C
Chr2 15094022 A G
Chr2 15094055 G A
Chr2 15094094 C T
Chr2 15094641 T G
Chr2 15094804 T C
Chr2 15095014 C G
Chr2 15095327 C T
Chr2 15095577 C T
Chr2 15095927 G A
Chr2 15096084 A G
Chr2 15096256 C T
Chr2 15096386 A C
Chr2 15097476 T G
Chr2 15097538 C A
Chr2 15097708 T C
Chr2 15097712 T C
Chr2 15099118 A T
Chr2 15099130 T C
Chr2 15099868 C T
Chr2 15099911 T C
Chr2 15099935 A G
Chr2 15100220 G A
Chr2 15100389 C T
Chr2 15100450 C T
Chr2 15100677 C A
Chr2 15100679 A T
Chr2 15100752 C T
Chr2 15100994 C T
Chr2 15101058 G A
Chr2 15101067 A G
Chr2 15101078 A G
Chr2 15101123 C T
Chr2 15101216 T C
Chr2 15101315 T C
Chr2 15101318 T C
Chr2 15101465 G C
Chr2 15101727 T G
Chr2 15101769 A G
Chr2 15102073 A G
Chr2 15102082 C A
Chr2 15102253 A G
Chr2 15102265 G T
Chr2 15102438 A G
Chr2 15102458 G C
Chr2 15102488 G A
Chr2 15102505 A G
Chr2 15102598 T G
Chr2 15102650 T A
Chr2 15102651 G A
Chr2 15102672 T C
Chr2 15102767 C T
Chr2 15102810 G A
Chr2 15102811 C T
Chr2 15102870 T G
Chr2 15102882 A G
Chr2 15102945 G T
Chr2 15103394 C T
Chr2 15104229 G A
Chr2 15104236 G C
Chr2 15105132 C T
Chr2 15105525 C T
Chr2 15105664 C A
Chr2 15105975 A G
Chr2 15106066 T C
Chr2 15106249 C T
Chr2 15106726 C A
Chr2 15106748 T C
Chr2 15106812 C T
Chr2 15106813 A T
Chr2 15106814 G T
Chr2 15106827 C A
Chr2 15106858 C A
Chr2 15106860 C T
Chr2 15106924 A G
Chr2 15106928 G A
Chr2 15107048 C T
Chr2 15107065 A G
Chr2 15107080 T C
Chr2 15107549 C T
Chr2 15107753 C T
Chr2 15107810 G A
Chr2 15107929 C T
Chr2 15107959 C T
Chr2 15108030 C T
Chr2 15108166 A G
Chr2 15108171 A G
Chr2 15108315 C G
Chr2 15108538 A G
Chr2 15108541 G C
Chr2 15108543 G C
Chr2 15108683 A G
Chr2 15108691 G A
Chr2 15108757 C T
Chr2 15108821 T C
Chr2 15108822 C T
Chr2 15108882 A G
Chr2 15109034 T C
Chr2 15109090 G A
Chr2 15109098 A G
Chr2 15109264 T C
Chr2 15109769 G A
Chr2 15109805 C A
Chr2 15109966 A G
Chr2 15109978 T C
Chr2 15110021 C T
Chr2 15110041 T C
Chr2 15110043 C T
Chr2 15110067 C T
Chr2 15110217 A G
Chr2 15110224 G A
Chr2 15110252 C T
Chr2 15110690 C T
Chr2 15111163 A G
Chr2 15111241 T C
Chr2 15111300 A G
Chr2 15111332 C T
Chr2 15111377 G A
Chr2 15111449 A C
Chr2 15111489 T C
Chr2 15111507 C T
Chr2 15111566 T C
Chr2 15111609 G T
Chr2 15111730 A T
Chr2 15111808 C G
Chr2 15111885 A G
Chr2 15111894 G T
Chr2 15111903 T C
Chr2 15111926 G A
Chr2 15111999 G A
Chr2 15112066 A G
Chr2 15112108 T C
Chr2 15112208 A G
Chr2 15112303 T C
Chr2 15112310 C T
Chr2 15112354 C T
Chr2 15112394 T C
Chr2 15112499 T C
Chr2 15112500 G A
Chr2 15112540 T A
Chr2 15112819 C T
Chr2 15113024 C T
Chr2 15113062 G A
Chr2 15113063 C G
Chr2 15113338 A G
Chr2 15113503 T C
Chr2 15113573 A C
Chr2 15113709 C T
Chr2 15113765 A G
Chr2 15113806 C G
Chr2 15114112 C T
Chr2 15114122 G A
Chr2 15114132 C T
Chr2 15114214 C T
Chr2 15114216 T G
Chr2 15114429 A G
Chr2 15114651 T A
Chr2 15114701 T C
Chr2 15114871 C T
Chr2 15114972 G C
Chr2 15115042 G A
Chr2 15115054 T C
Chr2 15115179 G A
Chr2 15115227 T C
Chr2 15115383 C T
Chr2 15115401 C T
Chr2 15115624 A G
Chr2 15115704 T C
Chr2 15115707 C T
Chr2 15115762 T C
Chr2 15115854 G A
Chr2 15116011 T C
Chr2 15116346 A C
Chr2 15116379 A G
Chr2 15116577 C T
Chr2 15116651 A G
Chr2 15116689 T G
Chr2 15116967 G C
Chr2 15117054 T C
Chr2 15117126 A C
Chr2 15117132 A T
Chr2 15117193 G A
Chr2 15117499 C T
Chr2 15117566 G C
Chr2 15118009 G T
Chr2 15118139 G A
Chr2 15118212 A G
Chr2 15118232 T C
Chr2 15118282 C T
Chr2 15119078 T C
Chr2 15119097 T C
Chr2 15119281 T C
Chr2 15119327 C T
Chr2 15119596 A G
Chr2 15119666 C T
Chr2 15120112 T C
Chr2 15120194 A G
Chr2 15120216 T G
Chr2 15120274 A C
Chr2 15120518 A G
Chr2 15120770 T G
Chr2 15121032 G A
Chr2 15121648 G A
Chr2 15121831 A G
Chr2 15122030 C T
Chr2 15122083 A G
Chr2 15122259 A G
Chr2 15122368 A G
Chr2 15122395 C T
Chr2 15122653 G A
Chr2 15122662 C T
Chr2 15122927 T C
Chr2 15124417 C T
Chr2 15124532 C T
Chr2 15124760 T C
Chr2 15124887 C T
Chr2 15124920 C T
Chr2 15125418 C T
Chr2 15126705 G T
Chr2 15126706 G T
Chr2 15127006 A T
Chr2 15127042 C T
Chr2 15127108 T C
Chr2 15127125 G A
Chr2 15127275 C T
Chr2 15127500 C T
Chr2 15127563 G A
Chr2 15127593 A G
Chr2 15127671 T C
Chr2 15127768 C T
Chr2 15127776 T C
Chr2 15127832 C T
Chr2 15127853 T C
Chr2 15127875 A G
Chr2 15127910 C A
Chr2 15127991 C T
Chr2 15128225 A G
Chr2 15128294 T C
Chr2 15128637 G A
Chr2 15128671 C T
Chr2 15128692 A G
Chr2 15128721 G A
Chr2 15128763 C T
Chr2 15128871 C T
Chr2 15129087 A C
Chr2 15129104 T C
Chr2 15129181 G A
Chr2 15129203 G A
Chr2 15129255 A G
Chr2 15129280 A G
Chr2 15129449 G A
Chr2 15129461 G C
Chr2 15129622 G A
Chr2 15129632 A G
Chr2 15129828 T C
Chr2 15129938 G A
Chr2 15130008 T C
Chr2 15130033 A G
Chr2 15130048 A C
Chr2 15130065 T C
Chr2 15130213 G A
Chr2 15130229 A G
Chr2 15130318 T G
Chr2 15130601 T C
Chr2 15130966 G A
Chr2 15131015 G A
Chr2 15131298 G T
Chr2 15131649 C T
Chr2 15131828 T C
Chr2 15132046 C G
Chr2 15132077 T C
Chr2 15132080 A G
Chr2 15132083 A G
Chr2 15132226 A G
Chr2 15132287 G A
Chr2 15132297 T G
Chr2 15132406 T C
Chr2 15132651 C T
Chr2 15132834 T C
Chr2 15132907 C A
Chr2 15133003 T C
Chr2 15133004 G A
Chr2 15133290 C T
Chr2 15133298 A G
Chr2 15133413 A G
Chr2 15133476 T A
Chr2 15133552 A G
Chr2 15133582 C T
Chr2 15133853 T C
Chr2 15133984 A G
Chr2 15134001 T C
Chr2 15134045 T C
Chr2 15134363 C A
Chr2 15134475 T C
Chr2 15134491 C T
Chr2 15134504 G A
Chr2 15134539 C A
Chr2 15134611 G A
Chr2 15135195 G C
Chr2 15135290 G A
Chr2 15135459 A G
Chr2 15135481 G T
Chr2 15135564 C T
Chr2 15135631 A T
Chr2 15135838 A C
Chr2 15135924 T C
Chr2 15135983 T G
Chr2 15136111 A G
Chr2 15136316 A G
Chr2 15136365 A G
Chr2 15136577 C T
Chr2 15136781 G C
Chr2 15136855 T C
Chr2 15137013 G A
Chr2 15137062 C T
Chr2 15137206 A G
Chr2 15137257 C T
Chr2 15137332 T C
Chr2 15137385 A C
Chr2 15137461 C A
Chr2 15137519 C T
Chr2 15137533 T C
Chr2 15137605 G T
Chr2 15137690 A T
Chr2 15138182 G T
Chr2 15138244 C T
Chr2 15138282 G A
Chr2 15138483 C T
Chr2 15138487 T C
Chr2 15138524 G A
Chr2 15138552 C T
Chr2 15138563 A G
Chr2 15138803 T C
Chr2 15138924 G A
Chr2 15138981 G T
Chr2 15139352 A T
Chr2 15139437 A C
Chr2 15139679 C T
Chr2 15139780 T A
Chr2 15139790 A G
Chr2 15139802 C T
Chr2 15139838 T A
Chr2 15139850 C T
Chr2 15139975 A G
Chr2 15139990 T C
Chr2 15140010 T C
Chr2 15140070 G A
Chr2 15140262 C T
Chr2 15140281 T C
Chr2 15140294 A T
Chr2 15140452 G A
Chr2 15140542 C T
Chr2 15140551 A G
Chr2 15140664 A G
Chr2 15140842 G A
Chr2 15140928 A G
Chr2 15141215 G A
Chr2 15141246 A G
Chr2 15141251 G A
Chr2 15141411 A T
Chr2 15141570 A C
Chr2 15141580 G A
Chr2 15141822 T C
Chr2 15141884 G A
Chr2 15141894 A G
Chr2 15141901 C T
Chr2 15141918 C T
Chr2 15141962 G A
Chr2 15141998 G A
Chr2 15142559 G A
Chr2 15142607 T C
Chr2 15142609 G A
Chr2 15142654 G A
Chr2 15142758 C T
Chr2 15142889 A G
Chr2 15143115 C T
Chr2 15143343 G A
Chr2 15143347 A T
Chr2 15143423 C T
Chr2 15143455 C T
Chr2 15143552 C T
Chr2 15143646 T C
Chr2 15143712 C T
Chr2 15143793 C T
Chr2 15143812 T C
Chr2 15143834 A G
Chr2 15144024 T A
Chr2 15144106 C A
Chr2 15144600 T C
Chr2 15144695 C T
Chr2 15144704 C T
Chr2 15144707 T G
Chr2 15144811 C T
Chr2 15144948 A G
Chr2 15144980 G T
Chr2 15145043 C T
Chr2 15145045 A G
Chr2 15145103 G A
Chr2 15145108 A G
Chr2 15145248 C T
Chr2 15145303 T C
Chr2 15145310 G A
Chr2 15145409 T C
Chr2 15145516 T C
Chr2 15145553 C T
Chr2 15145603 A G
Chr2 15145679 T C
Chr2 15145737 G C
Chr2 15145871 G A
Chr2 15145958 G A
Chr2 15146008 T C
Chr2 15146156 T C
Chr2 15146177 A G
Chr2 15146224 T A
Chr2 15146230 C T
Chr2 15146258 T C
Chr2 15146304 T C
Chr2 15146491 T C
Chr2 15146531 T C
Chr2 15146775 A G
Chr2 15146779 A T
Chr2 15146824 T C
Chr2 15146837 T C
Chr2 15146852 C T
Chr2 15147023 A C
Chr2 15147072 C T
Chr2 15147149 G C
Chr2 15147190 T C
Chr2 15147292 T G
Chr2 15147312 G A
Chr2 15147420 G T
Chr2 15147545 C G
Chr2 15147583 A G
Chr2 15147607 G A
Chr2 15147726 C T
Chr2 15147745 C T
Chr2 15147757 C T
Chr2 15147812 C T
Chr2 15147913 G A
Chr2 15147931 A G
Chr2 15147994 C T
Chr2 15148019 T C
Chr2 15148023 A C
Chr2 15148166 C T
Chr2 15148233 G A
Chr2 15148267 T C
Chr2 15148324 G A
Chr2 15148467 G T
Chr2 15148468 A G
Chr2 15148472 C G
Chr2 15148508 A G
Chr2 15148602 G A
Chr2 15148686 C T
Chr2 15148726 G A
Chr2 15148737 A G
Chr2 15148776 T C
Chr2 15148801 C G
Chr2 15148852 G A
Chr2 15148916 G T
Chr2 15149016 T C
Chr2 15149162 A C
Chr2 15149429 A T
Chr2 15149697 C A
Chr2 15149811 G A
Chr2 15149885 C T
Chr2 15149914 A G
Chr2 15149927 T C
Chr2 15150062 C A
Chr2 15150063 G A
Chr2 15150106 A T
Chr2 15150171 G A
Chr2 15150208 C A
Chr2 15150319 T C
Chr2 15150371 A G
Chr2 15150421 C T
Chr2 15150487 C A
Chr2 15150766 G A
Chr2 15150780 C T
Chr2 15150808 A C
Chr2 15150908 A C
Chr2 15150999 G A
Chr2 15151046 G T
Chr2 15151110 G A
Chr2 15151183 T A
Chr2 15151349 T C
Chr2 15151481 T C
Chr2 15151584 G A
Chr2 15151599 G A
Chr2 15151673 G A
Chr2 15151746 A C
Chr2 15151779 G T
Chr2 15151936 G A
Chr2 15151970 C T
Chr2 15152041 T A
Chr2 15152156 C T
Chr2 15152190 T A
Chr2 15152226 A G
Chr2 15152281 T C
Chr2 15152420 C T
Chr2 15152677 G A
Chr2 15152740 T C
Chr2 15152757 T C
Chr2 15153107 G A
Chr2 15153194 T C
Chr2 15153461 C G
Chr2 15153614 T A
Chr2 15153642 C T
Chr2 15153719 A T
Chr2 15153736 T C
Chr2 15153884 T C
Chr2 15153906 C T
Chr2 15153961 A G
Chr2 15154051 T C
Chr2 15154104 C T
Chr2 15154304 C T
Chr2 15154366 G A
Chr2 15154492 T A
Chr2 15154510 A G
Chr2 15154566 G A
Chr2 15154574 T C
Chr2 15154823 G A
Chr2 15154899 C T
Chr2 15155030 T C
Chr2 15155144 G A
Chr2 15155192 G A
Chr2 15155227 T C
Chr2 15155267 G A
Chr2 15155270 G A
Chr2 15155271 C T
Chr2 15155317 G A
Chr2 15155320 C T
Chr2 15155413 G A
Chr2 15155443 G A
Chr2 15155444 A T
Chr2 15155475 G A
Chr2 15155482 G A
Chr2 15155502 A C
Chr2 15155515 A G
Chr2 15155634 A G
Chr2 15155712 A G
Chr2 15155859 C A
Chr2 15155903 C T
Chr2 15155908 C G
Chr2 15156059 T C
Chr2 15156069 A G
Chr2 15156303 A G
Chr2 15156694 C A
Chr2 15156698 A T
Chr2 15156705 T G
Chr2 15156707 A C
Chr2 15157082 C G
Chr2 15157323 T G
Chr2 15157552 G C
Chr2 15157555 C A
Chr2 15157794 G T
Chr2 15157876 A C
Chr2 15158217 T A
Chr2 15158230 G A
Chr2 15158319 G A
Chr2 15158707 T G
Chr2 15158841 C T
Chr2 15159010 A C
Chr2 15159014 A G
Chr2 15159137 T C
Chr2 15159196 T C
Chr2 15160688 G A
Chr2 15160706 C T
Chr2 15160989 T C
Chr2 15161350 A G
Chr2 15161522 T C
Chr2 15161594 T C
Chr2 15161657 T C
Chr2 15161798 G A
Chr2 15161819 T C
Chr2 15161919 T C
Chr2 15162073 C A
Chr2 15162172 G C
Chr2 15162299 A G
Chr2 15162328 A G
Chr2 15162357 T G
Chr2 15162359 T G
Chr2 15162368 C G
Chr2 15162455 G A
Chr2 15162467 G A
Chr2 15162586 G A
Chr2 15162617 G A
Chr2 15162731 A G
Chr2 15162738 G T
Chr2 15162991 T C
Chr2 15163056 C T
Chr2 15163184 T C
Chr2 15163314 T G
Chr2 15163340 A C
Chr2 15163504 C T
Chr2 15163547 T C
Chr2 15163566 C T
Chr2 15164120 T C
Chr2 15164234 C T
Chr2 15164254 T C
Chr2 15164621 G A
Chr2 15164639 T C
Chr2 15165098 C T
Chr2 15165237 G T
Chr2 15165855 T C
Chr2 15166045 T C
Chr2 15166282 G C
Chr2 15166691 T C
Chr2 15166823 A G
Chr2 15166979 A G
Chr2 15167465 A T
Chr2 15167497 G A
Chr2 15167703 A G
Chr2 15167717 C G
Chr2 15167815 C T
Chr2 15168029 A G
Chr2 15168087 T C
Chr2 15168160 C T
Chr2 15168444 G A
Chr2 15169894 A T
Chr2 15170042 T C
Chr2 15170138 C T
Chr2 15170144 G A
Chr2 15170238 C G
Chr2 15170250 C T
Chr2 15170310 G A
Chr2 15170331 G T
Chr2 15170381 T C
Chr2 15170461 T C
Chr2 15170593 C T
Chr2 15170686 C T
Chr2 15170871 C T
Chr2 15171134 C T
Chr2 15171135 G A
Chr2 15171262 G A
Chr2 15171706 G A
Chr2 15172796 A G
Chr2 15172805 T G
Chr2 15173055 A G
Chr2 15173171 G A
Chr2 15173250 C T
Chr2 15173292 C A
Chr2 15173459 C T
Chr2 15173481 T C
Chr2 15173484 T C
Chr2 15173498 G A
Chr2 15173547 A G
Chr2 15174417 T C
Chr2 15174598 T G
Chr2 15174631 G A
Chr2 15174665 A G
Chr2 15174726 C T
Chr2 15174736 G A
Chr2 15175170 C A
Chr2 15175188 A G
Chr2 15175219 G A
Chr2 15175370 G A
Chr2 15175742 G A
Chr2 15175762 T C
Chr2 15175832 C T
Chr2 15175883 T C
Chr2 15175894 T G
Chr2 15175900 A G
Chr2 15175909 T C
Chr2 15175937 A G
Chr2 15175993 G A
Chr2 15176004 T C
Chr2 15176019 C T
Chr2 15176043 G A
Chr2 15176215 A G
Chr2 15176507 G A
Chr2 15176739 A G
Chr2 15176969 G A
Chr2 15177007 C G
Chr2 15177074 C A
Chr2 15177088 C A
Chr2 15177260 A G
Chr2 15177383 A T
Chr2 15177506 C T
Chr2 15177525 A C
Chr2 15177550 A G
Chr2 15177645 C T
Chr2 15177893 T C
Chr2 15177902 G A
Chr2 15178065 C T
Chr2 15178067 A G
Chr2 15178208 A C
Chr2 15178480 A G
Chr2 15178551 G A
Chr2 15178684 T G
Chr2 15178805 C T
Chr2 15178889 G A
Chr2 15179001 C G
Chr2 15179034 G T
Chr2 15179074 A C
Chr2 15179091 C T
Chr2 15179165 G C
Chr2 15179172 C T
Chr2 15179189 G A
Chr2 15179198 G A
Chr2 15179273 G C
Chr2 15179278 C T
Chr2 15179316 T C
Chr2 15179345 C G
Chr2 15179367 T A
Chr2 15179427 C T
Chr2 15179435 A G
Chr2 15179483 G T
Chr2 15179605 A G
Chr2 15179607 G A
Chr2 15179610 G A
Chr2 15179704 A G
Chr2 15179742 A G
Chr2 15179856 A G
Chr2 15179888 C T
Chr2 15179899 C T
Chr2 15180024 A G
Chr2 15180061 G T
Chr2 15180113 C T
Chr2 15180140 T C
Chr2 15180361 A G
Chr2 15180401 A G
Chr2 15180430 G A
Chr2 15180462 T A
Chr2 15180601 G A
Chr2 15180970 G A
Chr2 15180986 G A
Chr2 15181029 C T
Chr2 15181050 G A
Chr2 15181106 G A
Chr2 15181170 T C
Chr2 15181215 A G
Chr2 15181269 G A
Chr2 15181337 T C
Chr2 15181484 G C
Chr2 15181749 C T
Chr2 15182115 A G
Chr2 15182404 C T
Chr2 15182419 T C
Chr2 15182493 T C
Chr2 15182581 C T
Chr2 15182624 C T
Chr2 15182681 A C
Chr2 15182783 C T
Chr2 15182814 T C
Chr2 15182844 C T
Chr2 15182999 T C
Chr2 15183058 G A
Chr2 15183117 G A
Chr2 15183225 G A
Chr2 15183258 C A
Chr2 15183301 G A
Chr2 15183311 C T
Chr2 15183319 G T
Chr2 15183372 G A
Chr2 15183373 C T
Chr2 15183374 C G
Chr2 15183459 C T
Chr2 15183679 G A
Chr2 15183875 C T
Chr2 15184005 C A
Chr2 15184398 C T
Chr2 15184433 C A
Chr2 15184551 G A
Chr2 15184599 A G
Chr2 15184671 C T
Chr2 15184744 A G
Chr2 15184871 A G
Chr2 15184885 G A
Chr2 15184962 G A
Chr2 15184979 G A
Chr2 15185046 G T
Chr2 15185099 A T
Chr2 15185131 T C
Chr2 15185142 T C
Chr2 15185155 T G
Chr2 15185197 C T
Chr2 15185232 A G
Chr2 15185258 G C
Chr2 15185276 C T
Chr2 15185343 G T
Chr2 15185383 C A
Chr2 15185393 G A
Chr2 15185435 G A
Chr2 15185465 G A
Chr2 15185467 T A
Chr2 15185493 T C
Chr2 15185581 A G
Chr2 15185582 C T
Chr2 15185600 T G
Chr2 15185601 T G
Chr2 15185608 G A
Chr2 15185819 A G
Chr2 15185979 G A
Chr2 15186105 A G
Chr2 15186200 G T
Chr2 15186247 G A
Chr2 15186349 C T
Chr2 15186383 T G
Chr2 15186414 C T
Chr2 15186481 C T
Chr2 15186494 G A
Chr2 15186497 C T
Chr2 15186533 A G
Chr2 15186534 G A
Chr2 15186595 T C
Chr2 15186598 C T
Chr2 15186625 G A
Chr2 15186631 G A
Chr2 15186786 G A
Chr2 15186805 C T
Chr2 15186812 G T
Chr2 15186901 T C
Chr2 15187023 C T
Chr2 15187061 C T
Chr2 15187062 A T
Chr2 15187077 A G
Chr2 15187282 T C
Chr2 15187313 G C
Chr2 15187350 C T
Chr2 15187357 G A
Chr2 15187447 T C
Chr2 15187463 G T
Chr2 15187468 C T
Chr2 15187499 G A
Chr2 15187505 T A
Chr2 15187508 C T
Chr2 15187555 C T
Chr2 15187560 A T
Chr2 15187667 A T
Chr2 15187688 C T
Chr2 15187704 T C
Chr2 15187733 T C
Chr2 15187750 C T
Chr2 15187840 A G
Chr2 15188048 C T
Chr2 15188117 C T
Chr2 15188129 C T
Chr2 15188191 T G
Chr2 15188366 C T
Chr2 15188454 A G
Chr2 15188667 A G
Chr2 15188707 C G
Chr2 15188711 G A
Chr2 15188768 T C
Chr2 15188774 A G
Chr2 15188871 C A
Chr2 15188910 T C
Chr2 15188924 C T
Chr2 15189177 G A
Chr2 15189213 A G
Chr2 15189298 T C
Chr2 15189327 A G
Chr2 15189419 T C
Chr2 15189494 T C
Chr2 15189538 C G
Chr2 15189539 T C
Chr2 15189569 C T
Chr2 15189659 C T
Chr2 15189700 C T
Chr2 15189764 T C
Chr2 15189775 C T
Chr2 15189803 C A
Chr2 15189885 T A
Chr2 15189896 T C
Chr2 15189897 G A
Chr2 15189982 C A
Chr2 15190240 T A
Chr2 15190264 C T
Chr2 15190314 T C
Chr2 15190346 G A
Chr2 15190378 G A
Chr2 15190436 G A
Chr2 15190578 T G
Chr2 15190649 G T
Chr2 15190760 C A
Chr2 15190871 G A
Chr2 15190899 A T
Chr2 15191101 C T
Chr2 15191108 C T
Chr2 15191118 A C
Chr2 15191261 A G
Chr2 15191303 C T
Chr2 15191316 G A
Chr2 15191349 A G
Chr2 15191355 G A
Chr2 15191373 G C
Chr2 15191410 C T
Chr2 15191626 G A
Chr2 15191663 A C
Chr2 15191669 A G
Chr2 15191697 C T
Chr2 15191764 C A
Chr2 15191807 A G
Chr2 15191857 G A
Chr2 15191983 C T
Chr2 15192044 G A
Chr2 15192109 T A
Chr2 15192149 G A
Chr2 15192160 G A
Chr2 15192228 G T
Chr2 15192410 G A
Chr2 15192416 C T
Chr2 15192474 G A
Chr2 15192595 G A
Chr2 15192652 G A
Chr2 15192687 G A
Chr2 15192808 A G
Chr2 15192820 T C
Chr2 15192896 T C
Chr2 15192914 C T
Chr2 15193126 G A
Chr2 15193137 A G
Chr2 15193297 C T
Chr2 15193298 G A
Chr2 15193312 G A
Chr2 15193331 C T
Chr2 15193342 G A
Chr2 15193348 A G
Chr2 15193399 T C
Chr2 15193467 T C
Chr2 15193588 C T
Chr2 15193701 T C
Chr2 15193912 C T
Chr2 15193989 A G
Chr2 15194136 G A
Chr2 15194153 T G
Chr2 15194163 G T
Chr2 15194349 G A
Chr2 15194546 G A
Chr2 15194691 T C
Chr2 15194704 A G
Chr2 15194819 T C
Chr2 15194890 C G
Chr2 15194900 G C
Chr2 15194920 A G
Chr2 15195205 C T
Chr2 15195246 A G
Chr2 15195409 T C
Chr2 15195495 G C
Chr2 15195577 C A
Chr2 15195599 T G
Chr2 15195831 C T
Chr2 15195834 T C
Chr2 15195874 C T
Chr2 15195877 C T
Chr2 15195931 A C
Chr2 15196131 C T
Chr2 15196194 T C
Chr2 15196271 A G
Chr2 15196320 G C
Chr2 15196340 T C
Chr2 15196493 G T
Chr2 15196518 G A
Chr2 15196643 A C
Chr2 15196645 G A
Chr2 15197093 G C
Chr2 15197203 T C
Chr2 15197258 G A
Chr2 15200798 C A
Chr2 15200903 G C
Chr2 15200905 A T
Chr2 15200921 A T
Chr2 15201162 C G
Chr2 15201222 A G
Chr2 15201618 C T
Chr2 15201635 T G
Chr2 15201697 A G
Chr2 15201725 C A
Chr2 15201738 A T
Chr2 15201739 T C
Chr2 15201920 T C
Chr2 15201997 G A
Chr2 15202003 T C
Chr2 15202029 G A
Chr2 15202032 C T
Chr2 15202086 G A
Chr2 15202168 G A
Chr2 15202172 C G
Chr2 15202273 T A
Chr2 15202283 T A
Chr2 15202364 T C
Chr2 15202406 A T
Chr2 15202449 C T
Chr2 15202479 C T
Chr2 15202576 C T
Chr2 15202621 G A
Chr2 15202627 T C
Chr2 15202689 T C
Chr2 15202710 A C
Chr2 15202711 G A
Chr2 15202717 A G
Chr2 15202992 T C
Chr2 15203212 C T
Chr2 15203233 A G
Chr2 15203267 G A
Chr2 15203270 A G
Chr2 15203362 T C
Chr2 15203372 T C
Chr2 15203390 A G
Chr2 15203537 A G
Chr2 15203738 C G
Chr2 15203762 G A
Chr2 15203768 C A
Chr2 15203826 G C
Chr2 15203918 T C
Chr2 15203979 A G
Chr2 15204005 G A
Chr2 15204262 G T
Chr2 15204296 C A
Chr2 15204405 A T
Chr2 15204417 G A
Chr2 15204452 A G
Chr2 15204485 C T
Chr2 15204550 A T
Chr2 15204551 A C
Chr2 15204552 C T
Chr2 15204579 A G
Chr2 15204674 C T
Chr2 15204721 G C
Chr2 15204805 C T
Chr2 15204898 G A
Chr2 15204926 G A
Chr2 15204932 C T
Chr2 15205017 C T
Chr2 15205186 T A
Chr2 15205214 T C
Chr2 15205238 G A
Chr2 15205273 G A
Chr2 15205277 C G
Chr2 15205342 G C
Chr2 15205384 C T
Chr2 15205449 T C
Chr2 15205471 C T
Chr2 15205542 C T
Chr2 15205669 G A
Chr2 15205748 C T
Chr2 15205903 A G
Chr2 15205929 G C
Chr2 15206162 C T
Chr2 15206187 A G
Chr2 15206414 T C
Chr2 15206457 G A
Chr2 15206513 G C
Chr2 15206629 G C
Chr2 15206715 T C
Chr2 15206910 A G
Chr2 15207249 T A
Chr2 15207462 A G
Chr2 15207662 A G
Chr2 15207697 G T
Chr2 15207769 T C
Chr2 15207803 T C
Chr2 15207926 A C
Chr2 15208000 G C
Chr2 15208108 A G
Chr2 15208151 T C
Chr2 15208431 A T
Chr2 15208456 G T
Chr2 15208518 C G
Chr2 15208659 G T
Chr2 15208743 T G
Chr2 15208803 C T
Chr2 15208848 A G
Chr2 15208864 C A
Chr2 15208992 A T
Chr2 15209042 G A
Chr2 15209103 C T
Chr2 15209106 C A
Chr2 15209157 A G
Chr2 15209163 T C
Chr2 15209252 T C
Chr2 15209358 T C
Chr2 15209538 A G
Chr2 15209612 A G
Chr2 15209634 G T
Chr2 15210047 G T
Chr2 15210269 G A
Chr2 15210352 G A
Chr2 15210366 C T
Chr2 15210474 A G
Chr2 15210677 T C
Chr2 15210802 T A
Chr2 15210803 C A
Chr2 15210878 G A
Chr2 15210904 T C
Chr2 15210930 A G
Chr2 15210963 T C
Chr2 15210998 G A
Chr2 15211006 C T
Chr2 15211119 A G
Chr2 15211140 T C
Chr2 15211245 A G
Chr2 15211284 A G
Chr2 15211340 G T
Chr2 15211345 G A
Chr2 15211392 A T
Chr2 15211465 C T
Chr2 15211668 G A
Chr2 15211811 A G
Chr2 15211883 T C
Chr2 15211909 A G
Chr2 15212040 C A
Chr2 15212042 C T
Chr2 15212517 G C
Chr2 15212645 G T
Chr2 15212764 C T
Chr2 15213146 C T
Chr2 15213341 G A
Chr2 15213387 C A
Chr2 15213470 A T
Chr2 15213577 T C
Chr2 15213965 G A
Chr2 15214147 T C
Chr2 15214148 T A
Chr2 15214201 G A
Chr2 15214241 A C
Chr2 15214242 C G
Chr2 15214259 G A
Chr2 15214504 T C
Chr2 15214633 A G
Chr2 15214649 G A
Chr2 15214702 T C
Chr2 15214703 G A
Chr2 15214745 C G
Chr2 15214875 G A
Chr2 15214965 A G
Chr2 15215034 C T
Chr2 15215161 C A
Chr2 15215240 C G
Chr2 15215251 A G
Chr2 15215473 T G
Chr2 15215491 G C
Chr2 15215537 C G
Chr2 15215543 G A
Chr2 15215579 C T
Chr2 15215608 A G
Chr2 15215622 A G
Chr2 15215644 T C
Chr2 15215739 T C
Chr2 15215811 C T
Chr2 15215858 G A
Chr2 15215868 T C
Chr2 15215892 C T
Chr2 15215906 T C
Chr2 15215910 T C
Chr2 15215920 C G
Chr2 15215938 A C
Chr2 15215956 C G
Chr2 15216038 G C
Chr2 15216042 A C
Chr2 15216087 G C
Chr2 15216190 T C
Chr2 15216321 C T
Chr2 15216325 A G
Chr2 15216365 G A
Chr2 15216380 A G
Chr2 15216393 C T
Chr2 15216422 C T
Chr2 15216472 G A
Chr2 15216499 C T
Chr2 15216564 A G
Chr2 15216576 G A
Chr2 15216613 C T
Chr2 15216618 G T
Chr2 15216710 G A
Chr2 15216732 T C
Chr2 15216778 T C
Chr2 15216846 C T
Chr2 15216966 C T
Chr2 15217064 G A
Chr2 15217108 G A
Chr2 15217136 G A
Chr2 15217144 C T
Chr2 15217145 G A
Chr2 15217254 C A
Chr2 15217263 C G
Chr2 15217330 T C
Chr2 15217336 G A
Chr2 15217379 G C
Chr2 15217396 A G
Chr2 15217477 A C
Chr2 15217525 T C
Chr2 15217530 G A
Chr2 15217633 T C
Chr2 15217656 T C
Chr2 15217694 G C
Chr2 15217762 T C
Chr2 15217787 T C
Chr2 15217804 A G
Chr2 15217813 G A
Chr2 15217847 C T
Chr2 15218023 T C
Chr2 15218033 A G
Chr2 15218058 G A
Chr2 15218091 A G
Chr2 15218172 C A
Chr2 15218229 A G
Chr2 15218259 C T
Chr2 15218278 C T
Chr2 15218281 G A
Chr2 15218334 A G
Chr2 15218439 A G
Chr2 15218478 T C
Chr2 15218519 G A
Chr2 15218593 G A
Chr2 15218601 T C
Chr2 15218611 C T
Chr2 15218713 C T
Chr2 15218742 A G
Chr2 15218746 C T
Chr2 15218803 C T
Chr2 15218924 C T
Chr2 15224969 T G
Chr2 15225138 A G
Chr2 15225226 T G
Chr2 15225227 G T
Chr2 15225236 A G
Chr2 15225322 A G
Chr2 15225566 T C
Chr2 15225578 C T
Chr2 15225771 T C
Chr2 15226045 A G
Chr2 15226424 G A
Chr2 15226527 T C
Chr2 15226600 A G
Chr2 15226730 G T
Chr2 15226948 G A
Chr2 15227017 G A
Chr2 15227061 A G
Chr2 15227141 C T
Chr2 15227184 T C
Chr2 15227318 A G
Chr2 15227335 A G
Chr2 15227369 A G
Chr2 15227376 A C
Chr2 15227431 C T
Chr2 15227436 A C
Chr2 15227437 C A
Chr2 15227559 A G
Chr2 15227561 A C
Chr2 15227804 A G
Chr2 15227925 A T
Chr2 15227983 C T
Chr2 15228072 A T
Chr2 15228257 T C
Chr2 15228261 C T
Chr2 15228263 G T
Chr2 15228281 T C
Chr2 15228284 T A
Chr2 15228438 C T
Chr2 15228501 A G
Chr2 15228509 G A
Chr2 15228512 C T
Chr2 15228564 T C
Chr2 15228608 G A
Chr2 15228634 A G
Chr2 15228635 A G
Chr2 15228638 A G
Chr2 15228648 C T
Chr2 15228764 T C
Chr2 15228775 A C
Chr2 15228855 C T
Chr2 15228903 G A
Chr2 15228909 G A
Chr2 15228910 G A
Chr2 15228914 T C
Chr2 15228983 C A
Chr2 15228984 C T
Chr2 15228987 T C
Chr2 15229039 T C
Chr2 15229054 G A
Chr2 15229082 A G
Chr2 15229138 T C
Chr2 15229162 A G
Chr2 15229177 C A
Chr2 15229315 T G
Chr2 15229375 G A
Chr2 15229404 A G
Chr2 15229462 T G
Chr2 15229503 C T
Chr2 15229519 T C
Chr2 15229523 G A
Chr2 15229549 G A
Chr2 15229605 T C
Chr2 15229654 A G
Chr2 15229769 T G
Chr2 15229781 C T
Chr2 15229870 A G
Chr2 15229876 G A
Chr2 15229909 A G
Chr2 15229915 G A
Chr2 15229944 A G
Chr2 15229994 T C
Chr2 15230067 G A
Chr2 15230315 T C
Chr2 15230451 A C
Chr2 15230635 A G
Chr2 15230699 C T
Chr2 15230904 T C
Chr2 15231204 G A
Chr2 15231531 A G
Chr2 15231586 T A
Chr2 15231659 C A
Chr2 15231889 G C
Chr2 15232008 A G
Chr2 15232085 T C
Chr2 15232186 A G
Chr2 15232230 C T
Chr2 15232367 A G
Chr2 15232415 T C
Chr2 15232423 A G
Chr2 15232595 A G
Chr2 15232599 T C
Chr2 15232693 A G
Chr2 15232986 C T
Chr2 15233033 T C
Chr2 15233062 A T
Chr2 15233104 T A
Chr2 15233120 C T
Chr2 15233143 C T
Chr2 15233220 G A
Chr2 15233253 A T
Chr2 15233482 C T
Chr2 15233809 C T
Chr2 15239805 G A
Chr2 15239826 A G
Chr2 15240079 C T
Chr2 15240122 G T
Chr2 15240123 C T
Chr2 15240290 C T
Chr2 15240338 T G
Chr2 15240339 T C
Chr2 15240404 C T
Chr2 15240506 G A
Chr2 15240536 G T
Chr2 15240543 T C
Chr2 15240564 C A
Chr2 15240579 A G
Chr2 15240648 C T
Chr2 15240688 T C
Chr2 15240705 A C
Chr2 15240711 G A
Chr2 15240762 A T
Chr2 15240803 G A
Chr2 15240805 C T
Chr2 15240811 G A
Chr2 15240869 T G
Chr2 15240935 T C
Chr2 15240950 A G
Chr2 15241046 C T
Chr2 15241082 A G
Chr2 15241110 T C
Chr2 15241125 T C
Chr2 15241129 G A
Chr2 15241138 G A
Chr2 15241308 G A
Chr2 15241349 A G
Chr2 15241489 A T
Chr2 15241493 T G
Chr2 15241517 G C
Chr2 15241537 A G
Chr2 15241590 G A
Chr2 15241614 T C
Chr2 15241648 G A
Chr2 15241688 G A
Chr2 15241851 T C
Chr2 15241871 G A
Chr2 15241944 C G
Chr2 15241967 C A
Chr2 15241978 G A
Chr2 15242047 G C
Chr2 15242135 A G
Chr2 15242149 G T
Chr2 15242223 A G
Chr2 15242252 T C
Chr2 15242266 T A
Chr2 15242283 A G
Chr2 15242286 T C
Chr2 15242292 G T
Chr2 15242408 C T
Chr2 15242416 T A
Chr2 15242513 C T
Chr2 15242543 C T
Chr2 15242550 T A
Chr2 15242562 A G
Chr2 15242694 A G
Chr2 15242737 A G
Chr2 15242757 G A
Chr2 15242791 T C
Chr2 15242804 C A
Chr2 15242846 A G
Chr2 15242884 T G
Chr2 15242973 C T
Chr2 15243074 G A
Chr2 15243117 G T
Chr2 15243172 A G
Chr2 15243185 G A
Chr2 15243331 T C
Chr2 15243335 T C
Chr2 15243343 G A
Chr2 15243353 A G
Chr2 15243366 C T
Chr2 15243378 T C
Chr2 15243397 G A
Chr2 15243627 T A
Chr2 15243752 G A
Chr2 15243789 A G
Chr2 15243838 T C
Chr2 15243839 G A
Chr2 15243841 G T
Chr2 15243900 G T
Chr2 15243924 A G
Chr2 15243947 G A
Chr2 15243957 G T
Chr2 15243960 T C
Chr2 15244013 C G
Chr2 15244055 T C
Chr2 15244084 T C
Chr2 15244093 A C
Chr2 15244102 A G
Chr2 15244129 C T
Chr2 15244202 C G
Chr2 15244343 A G
Chr2 15244370 G T
Chr2 15244439 A C
Chr2 15244467 G T
Chr2 15244492 A T
Chr2 15244526 G A
Chr2 15244561 C T
Chr2 15244581 A G
Chr2 15244584 A G
Chr2 15244641 C T
Chr2 15244747 C T
Chr2 15244826 T C
Chr2 15244958 T G
Chr2 15245087 A G
Chr2 15245275 C T
Chr2 15245322 C T
Chr2 15245354 C T
Chr2 15245509 T C
Chr2 15245536 A C
Chr2 15245546 G A
Chr2 15245621 C T
Chr2 15245667 C T
Chr2 15245708 G A
Chr2 15245727 G A
Chr2 15245940 C T
Chr2 15246031 C A
Chr2 15246038 C T
Chr2 15246048 T C
Chr2 15246091 T A
Chr2 15246098 T C
Chr2 15246185 A T
Chr2 15246211 A G
Chr2 15246365 G A
Chr2 15246372 T C
Chr2 15246426 T G
Chr2 15246743 G A
Chr2 15246821 C T
Chr2 15246918 G T
Chr2 15246958 A T
Chr2 15246996 T C
Chr2 15247073 G A
Chr2 15247273 C T
Chr2 15247290 A G
Chr2 15247331 C G
Chr2 15247339 G T
Chr2 15247436 C A
Chr2 15247445 A G
Chr2 15247534 C T
Chr2 15247542 A G
Chr2 15247558 A G
Chr2 15247597 T C
Chr2 15247734 A G
Chr2 15247803 G A
Chr2 15247841 C T
Chr2 15247848 C T
Chr2 15247928 G A
Chr2 15247931 A G
Chr2 15247952 A G
Chr2 15247960 G A
Chr2 15248112 C T
Chr2 15248116 T G
Chr2 15248144 A G
Chr2 15248243 A G
Chr2 15248249 G A
Chr2 15248309 T C
Chr2 15248324 G A
Chr2 15248340 T G
Chr2 15248366 T A
Chr2 15248372 A G
Chr2 15248382 A C
Chr2 15248399 T A
Chr2 15248421 G T
Chr2 15248495 G A
Chr2 15248503 A G
Chr2 15248526 G C
Chr2 15248562 G A
Chr2 15248587 C T
Chr2 15248593 T C
Chr2 15248680 G A
Chr2 15248740 G A
Chr2 15248801 A G
Chr2 15248836 C T
Chr2 15248839 T C
Chr2 15249082 G A
Chr2 15249335 T C
Chr2 15249377 G C
Chr2 15249443 C T
Chr2 15249469 G A
Chr2 15249481 A C
Chr2 15249549 C G
Chr2 15249625 C T
Chr2 15249688 T A
Chr2 15249728 T C
Chr2 15249830 A G
Chr2 15249841 G A
Chr2 15249908 C T
Chr2 15249924 G A
Chr2 15249951 G A
Chr2 15250053 G A
Chr2 15250188 A G
Chr2 15250192 T C
Chr2 15250215 A G
Chr2 15250216 A G
Chr2 15250255 A G
Chr2 15250444 G A
Chr2 15250447 C T
Chr2 15250463 G A
Chr2 15250493 G A
Chr2 15250554 G A
Chr2 15250645 C T
Chr2 15250785 G A
Chr2 15250849 C G
Chr2 15251034 C T
Chr2 15251211 T C
Chr2 15251223 A G
Chr2 15251247 A G
Chr2 15251256 T C
Chr2 15251300 G A
Chr2 15251351 C T
Chr2 15251405 C T
Chr2 15251569 C T
Chr2 15251681 C T
Chr2 15251751 T C
Chr2 15251786 C A
Chr2 15251804 T G
Chr2 15251876 G A
Chr2 15251945 G A
Chr2 15251947 A G
Chr2 15252014 G A
Chr2 15252061 A G
Chr2 15252098 T C
Chr2 15252414 C T
Chr2 15252623 T C
Chr2 15252835 C T
Chr2 15252855 A G
Chr2 15253083 A G
Chr2 15253351 T C
Chr2 15253547 T C
Chr2 15253615 A G
Chr2 15253662 T C
Chr2 15253718 C T
Chr2 15253786 T A
Chr2 15253861 A G
Chr2 15254117 G A
Chr2 15254199 C T
Chr2 15254327 C T
Chr2 15254430 T C
Chr2 15254789 A G
Chr2 15254869 C G
Chr2 15254972 C T
Chr2 15255019 C A
Chr2 15255227 A G
Chr2 15255252 A G
Chr2 15255258 C T
Chr2 15255464 A G
Chr2 15256002 T C
Chr2 15256190 G C
Chr2 15256204 A G
Chr2 15256343 G A
Chr2 15256373 C G
Chr2 15256561 G C
Chr2 15256603 G A
Chr2 15256645 G A
Chr2 15256677 C T
Chr2 15256721 A G
Chr2 15256761 C T
Chr2 15256927 C T
Chr2 15257017 T A
Chr2 15257274 T A
Chr2 15257290 G T
Chr2 15257857 A G
Chr2 15258460 A C
Chr2 15259157 T C
Chr2 15259316 T C
Chr2 15259701 G A
Chr2 15259706 G A
Chr2 15259787 T G
Chr2 15259790 C T
Chr2 15259837 C T
Chr2 15259852 C T
Chr2 15259861 T C
Chr2 15259905 T C
Chr2 15259947 A G
Chr2 15259963 G A
Chr2 15260052 G C
Chr2 15260167 C T
Chr2 15260269 C T
Chr2 15260644 A G
Chr2 15260746 T C
Chr2 15260817 T A
Chr2 15260819 C A
Chr2 15261119 T C
Chr2 15261423 G A
Chr2 15261486 T C
Chr2 15261512 T C
Chr2 15261524 A G
Chr2 15261670 G A
Chr2 15261827 C T
Chr2 15261835 C A
Chr2 15262092 A T
Chr2 15262093 A C
Chr2 15262404 C T
Chr2 15262567 C T
Chr2 15262772 T A
Chr2 15262774 C T
Chr2 15264471 C T
Chr2 15265360 C T
Chr2 15266102 T C
Chr2 15266255 T C
Chr2 15266827 T C
Chr2 15267343 C G
Chr2 15267753 G A
Chr2 15267769 T C
Chr2 15267776 A C
Chr2 15268090 G A
Chr2 15268279 G T
Chr2 15268341 C A
Chr2 15268485 T C
Chr2 15268528 G A
Chr2 15268656 A G
Chr2 15268839 C T
Chr2 15268862 T A
Chr2 15268929 A G
Chr2 15269016 G A
Chr2 15269262 A G
Chr2 15269810 G T
Chr2 15270164 G T
Chr2 15270344 C T
Chr2 15270466 C T
Chr2 15270684 A T
Chr2 15270696 C T
Chr2 15270822 G A
Chr2 15270974 C T
Chr2 15271068 G T
Chr2 15271260 C G
Chr2 15271331 T G
Chr2 15271572 C A
Chr2 15271609 A G
Chr2 15271615 A C
Chr2 15271703 T G
Chr2 15271729 C T
Chr2 15272065 A G
Chr2 15272254 T C
Chr2 15272292 C A
Chr2 15272322 G A
Chr2 15272331 A G
Chr2 15272371 C T
Chr2 15272565 A G
Chr2 15272836 C T
Chr2 15272959 A G
Chr2 15272973 A G
Chr2 15273231 C T
Chr2 15273416 T C
Chr2 15273450 T C
Chr2 15273478 T C
Chr2 15273595 G A
Chr2 15273746 C T
Chr2 15274063 T G
Chr2 15274114 A G
Chr2 15274248 T C
Chr2 15274317 T C
Chr2 15274343 T G
Chr2 15274347 C G
Chr2 15274355 G A
Chr2 15274392 C T
Chr2 15274452 A G
Chr2 15274557 C T
Chr2 15274630 G C
Chr2 15274927 T A
Chr2 15274988 G A
Chr2 15275014 A G
Chr2 15275257 A T
Chr2 15275421 A G
Chr2 15275592 A G
Chr2 15275601 C T
Chr2 15275645 G T
Chr2 15275704 G A
Chr2 15275712 G A
Chr2 15275735 A C
Chr2 15275825 C T
Chr2 15275882 T C
Chr2 15277041 A G
Chr2 15277168 C A
Chr2 15278285 A G
Chr2 15278555 C T
Chr2 15278612 G T
Chr2 15278986 G C
Chr2 15279641 T C
Chr2 15280397 C A
Chr2 15280528 T A
Chr2 15281986 C T
Chr2 15282250 G A
Chr2 15283432 T C
Chr2 15283679 C A
Chr2 15284003 G T
Chr2 15284510 A T
Chr2 15284518 T G
Chr2 15284540 A G
Chr2 15284635 T C
Chr2 15284680 A G
Chr2 15284710 G A
Chr2 15285022 A C
Chr2 15285115 G A
Chr2 15285138 A G
Chr2 15285309 C A
Chr2 15285396 C T
Chr2 15285412 A G
Chr2 15285441 T C
Chr2 15285535 T G
Chr2 15285569 A C
Chr2 15285787 T C
Chr2 15285828 G A
Chr2 15285923 T C
Chr2 15285944 C T
Chr2 15286013 C T
Chr2 15286014 C G
Chr2 15286034 G A
Chr2 15286053 G A
Chr2 15286094 A G
Chr2 15286146 T C
Chr2 15286158 T C
Chr2 15286186 A G
Chr2 15286227 G A
Chr2 15286232 C T
Chr2 15286235 C A
Chr2 15286267 A G
Chr2 15286371 T C
Chr2 15286510 G A
Chr2 15286550 T C
Chr2 15286665 C A
Chr2 15286713 A G
Chr2 15287040 A C
Chr2 15287056 C T
Chr2 15287074 A G
Chr2 15287078 C T
Chr2 15287089 G T
Chr2 15287244 C G
Chr2 15287301 A G
Chr2 15287369 G A
Chr2 15287402 C T
Chr2 15287459 G A
Chr2 15287507 G C
Chr2 15287833 G A
Chr2 15288023 C T
Chr2 15288111 G A
Chr2 15288129 A G
Chr2 15288160 A G
Chr2 15288250 G A
Chr2 15288299 A G
Chr2 15288504 G A
Chr2 15288832 A G
Chr2 15288924 A G
Chr2 15288977 T A
Chr2 15289008 G A
Chr2 15289049 G A
Chr2 15289111 C T
Chr2 15289112 C T
Chr2 15289312 G A
Chr2 15289679 T G
Chr2 15289683 G C
Chr2 15289768 A G
Chr2 15289791 G A
Chr2 15289818 A G
Chr2 15289868 T C
Chr2 15289899 C T
Chr2 15289984 A G
Chr2 15289999 G A
Chr2 15290164 G A
Chr2 15290405 C T
Chr2 15290459 T C
Chr2 15290665 C T
Chr2 15290720 A G
Chr2 15290723 T G
Chr2 15291519 G C
Chr2 15292615 T A
Chr2 15292902 A G
Chr2 15293856 C T
Chr2 15293939 C T
Chr2 15295917 C A
Chr2 15296400 G T
Chr2 15296466 A C
Chr2 15296556 C T
Chr2 15296587 T C
Chr2 15296721 C T
Chr2 15296765 C A
Chr2 15296781 C T
Chr2 15296818 G A
Chr2 15296881 A T
Chr2 15297671 C T
Chr2 15297686 T C
Chr2 15297696 T C
Chr2 15297866 T C
Chr2 15297965 A G
Chr2 15298002 A C
Chr2 15298015 A G
Chr2 15298035 A G
Chr2 15298053 C T
Chr2 15298054 A G
Chr2 15298057 T C
Chr2 15298088 A G
Chr2 15298405 A T
Chr2 15298408 G A
Chr2 15298480 A G
Chr2 15298778 C T
Chr2 15298898 C T
Chr2 15298945 A G
Chr2 15298986 C T
Chr2 15298987 G T
Chr2 15299162 C T
Chr2 15299220 A G
Chr2 15299274 C G
Chr2 15299304 G T
Chr2 15299367 T A
Chr2 15299516 C T
Chr2 15299520 G A
Chr2 15299537 A G
Chr2 15299591 G A
Chr2 15299618 T C
Chr2 15299801 T C
Chr2 15299802 A G
Chr2 15299808 G A
Chr2 15299823 C T
Chr2 15299852 T C
Chr2 15299880 A C
Chr2 15299941 T C
Chr2 15299947 C T
Chr2 15299948 A G
Chr2 15299967 C G
Chr2 15299970 A G
Chr2 15299974 T C
Chr2 15299979 C T
Chr2 15300018 A G
Chr2 15300259 T C
Chr2 15300325 C T
Chr2 15300367 T C
Chr2 15300382 C T
Chr2 15300409 C G
Chr2 15300427 T C
Chr2 15300485 G A
Chr2 15300517 G A
Chr2 15300543 C G
Chr2 15300910 T C
Chr2 15300964 G A
Chr2 15301145 G A
Chr2 15301207 C A
Chr2 15303861 T C
Chr2 15304285 C A
Chr2 15304414 C T
Chr2 15304482 A G
Chr2 15304734 G A
Chr2 15304887 T C
Chr2 15305014 A G
Chr2 15305018 C T
Chr2 15305123 G A
Chr2 15305182 G T
Chr2 15305274 C T
Chr2 15305456 G A
Chr2 15305512 A G
Chr2 15305587 G A
Chr2 15305736 A G
Chr2 15306053 C T
Chr2 15306062 C T
Chr2 15306144 C T
Chr2 15306194 C T
Chr2 15306291 G A
Chr2 15306544 A C
Chr2 15306621 A C
Chr2 15306684 A G
Chr2 15306832 C T
Chr2 15306868 C T
Chr2 15306982 G A
Chr2 15307009 G T
Chr2 15307063 C T
Chr2 15307101 C T
Chr2 15307103 T G
Chr2 15307157 A G
Chr2 15307194 A G
Chr2 15307203 A G
Chr2 15307217 C T
Chr2 15307225 T C
Chr2 15307240 A G
Chr2 15307289 G A
Chr2 15307302 G C
Chr2 15307382 T G
Chr2 15307517 G A
Chr2 15307519 T C
Chr2 15307547 C T
Chr2 15307601 T C
Chr2 15307694 G A
Chr2 15307859 A G
Chr2 15307860 C T
Chr2 15307942 T A
Chr2 15307960 A G
Chr2 15308065 C T
Chr2 15308074 C T
Chr2 15308100 G A
Chr2 15308113 T C
Chr2 15308119 C A
Chr2 15308230 A T
Chr2 15308486 T C
Chr2 15308489 A C
Chr2 15308517 A G
Chr2 15308544 C A
Chr2 15308593 G A
Chr2 15308696 A G
Chr2 15308723 C T
Chr2 15308817 G A
Chr2 15308938 G A
Chr2 15308963 G A
Chr2 15308976 G A
Chr2 15309010 G T
Chr2 15309372 T C
Chr2 15309375 C G
Chr2 15309484 A G
Chr2 15309490 G A
Chr2 15309685 C T
Chr2 15309693 G A
Chr2 15309753 G A
Chr2 15309795 C G
Chr2 15310045 T C
Chr2 15310062 G A
Chr2 15310074 A G
Chr2 15310081 G A
Chr2 15310093 C T
Chr2 15310128 G A
Chr2 15310131 G C
Chr2 15310270 T C
Chr2 15310346 T G
Chr2 15310508 G A
Chr2 15310970 C T
Chr2 15311034 C T
Chr2 15311143 G A
Chr2 15311274 T C
Chr2 15311599 T A
Chr2 15311649 T C
Chr2 15311726 C T
Chr2 15311729 G A
Chr2 15311743 C T
Chr2 15311825 T C
Chr2 15311968 T C
Chr2 15312189 G A
Chr2 15312421 A C
Chr2 15312586 A T
Chr2 15312658 G C
Chr2 15312702 G A
Chr2 15312712 T C
Chr2 15312717 C T
Chr2 15312754 A G
Chr2 15312762 T C
Chr2 15312852 C T
Chr2 15312971 A G
Chr2 15313041 C A
Chr2 15313053 T C
Chr2 15313068 G A
Chr2 15313106 G A
Chr2 15313257 T C
Chr2 15313313 T C
Chr2 15313426 C T
Chr2 15313453 G A
Chr2 15313470 C T
Chr2 15313711 A G
Chr2 15313816 T C
Chr2 15313998 A T
Chr2 15314041 T G
Chr2 15314055 C T
Chr2 15314062 A G
Chr2 15314079 T C
Chr2 15314097 G A
Chr2 15314157 C T
Chr2 15314368 G A
Chr2 15314418 C T
Chr2 15314485 C T
Chr2 15314612 A G
Chr2 15314768 A G
Chr2 15314831 C T
Chr2 15315017 G A
Chr2 15315218 C T
Chr2 15315320 G A
Chr2 15315481 A G
Chr2 15316058 G A
Chr2 15316104 C T
Chr2 15318818 A G
Chr2 15318875 C T
Chr2 15319375 A T
Chr2 15320011 T C
Chr2 15320178 A G
Chr2 15320181 T A
Chr2 15320696 T C
Chr2 15320788 C T
Chr2 15320883 T C
Chr2 15320916 C A
Chr2 15320925 G A
Chr2 15320926 A G
Chr2 15322125 T A
Chr2 15322168 G T
Chr2 15322331 A G
Chr2 15322518 A T
Chr2 15322568 A T
Chr2 15322657 T C
Chr2 15322734 G A
Chr2 15322832 A G
Chr2 15322911 C A
Chr2 15323238 A G
Chr2 15323362 C T
Chr2 15323453 G A
Chr2 15323501 A G
Chr2 15323623 G A
Chr2 15323770 T C
Chr2 15323800 G A
Chr2 15323839 A G
Chr2 15323856 T C
Chr2 15323908 G A
Chr2 15323948 C T
Chr2 15324071 T C
Chr2 15324305 T C
Chr2 15324334 G A
Chr2 15324372 T C
Chr2 15324418 G A
Chr2 15324487 C T
Chr2 15324503 G A
Chr2 15324534 A G
Chr2 15324584 T C
Chr2 15324608 T C
Chr2 15324649 G A
Chr2 15324789 G A
Chr2 15324892 G A
Chr2 15324934 C T
Chr2 15325021 C T
Chr2 15325093 T C
Chr2 15325139 G A
Chr2 15325312 T C
Chr2 15325366 T C
Chr2 15325459 T C
Chr2 15325490 C T
Chr2 15325751 A G
Chr2 15325869 T C
Chr2 15325892 G C
Chr2 15325993 C T
Chr2 15326098 G A
Chr2 15326157 C T
Chr2 15326344 G A
Chr2 15326459 C T
Chr2 15327152 C G
Chr2 15327295 G T
Chr2 15327336 T C
Chr2 15327862 A G
Chr2 15328397 T C
Chr2 15328586 A G
Chr2 15328942 G C
Chr2 15329182 C T
Chr2 15329289 A T
Chr2 15329342 G A
Chr2 15329470 C T
Chr2 15329525 T G
Chr2 15329973 T G
Chr2 15330138 G T
Chr2 15330197 T C
Chr2 15330216 A G
Chr2 15330218 A C
Chr2 15330256 A C
Chr2 15330292 C T
Chr2 15330329 G A
Chr2 15330427 T C
Chr2 15330449 C T
Chr2 15330502 A G
Chr2 15330748 T C
Chr2 15331433 C A
Chr2 15331516 T G
Chr2 15331537 T C
Chr2 15331548 G A
Chr2 15331580 A G
Chr2 15331606 T C
Chr2 15331612 C T
Chr2 15331649 C G
Chr2 15331749 T C
Chr2 15332027 C T
Chr2 15332065 G A
Chr2 15332100 A G
Chr2 15332213 C T
Chr2 15332229 G T
Chr2 15332258 C T
Chr2 15332279 C A
Chr2 15332307 G A
Chr2 15332337 T C
Chr2 15332377 A G
Chr2 15332435 C T
Chr2 15332450 C T
Chr2 15332462 T C
Chr2 15332557 C T
Chr2 15332772 C T
Chr2 15332818 G C
Chr2 15332845 T C
Chr2 15332853 G A
Chr2 15332886 G A
Chr2 15332959 A C
Chr2 15333095 C G
Chr2 15333179 C T
Chr2 15333221 T C
Chr2 15333281 C T
Chr2 15333322 A C
Chr2 15333359 C T
Chr2 15333373 A C
Chr2 15333452 T C
Chr2 15333532 G A
Chr2 15333642 A G
Chr2 15333668 T C
Chr2 15333725 G A
Chr2 15333767 C T
Chr2 15333811 A G
Chr2 15333890 T A
Chr2 15333934 A G
Chr2 15334124 G A
Chr2 15334194 T C
Chr2 15334204 A G
Chr2 15334266 G A
Chr2 15334313 T G
Chr2 15334579 A G
Chr2 15334918 T C
Chr2 15335173 C T
Chr2 15335685 G A
Chr2 15335817 T G
Chr2 15336247 T G
Chr2 15336504 T A
Chr2 15336853 T G
Chr2 15336884 A G
Chr2 15337601 G A
Chr2 15337610 T C
Chr2 15338196 C T
Chr2 15338227 G A
Chr2 15338242 T C
Chr2 15338345 G A
Chr2 15338376 A G
Chr2 15338503 T C
Chr2 15338520 A G
Chr2 15338522 T C
Chr2 15338525 G A
Chr2 15338640 A C
Chr2 15338757 G A
Chr2 15338867 A G
Chr2 15338926 G A
Chr2 15339105 C A
Chr2 15339185 A T
Chr2 15339202 T C
Chr2 15339464 C A
Chr2 15339486 T C
Chr2 15339525 C T
Chr2 15339642 C T
Chr2 15339783 T A
Chr2 15339801 T C
Chr2 15339843 C T
Chr2 15339856 T C
Chr2 15340054 A G
Chr2 15340187 T C
Chr2 15340226 C T
Chr2 15340269 A G
Chr2 15340510 T C
Chr2 15340568 T C
Chr2 15340597 A G
Chr2 15340625 A G
Chr2 15340715 A G
Chr2 15340756 C T
Chr2 15340758 A G
Chr2 15340770 C G
Chr2 15340793 A G
Chr2 15340884 T G
Chr2 15340950 G A
Chr2 15341016 C T
Chr2 15341068 T C
Chr2 15341080 T A
Chr2 15341083 T C
Chr2 15341177 G A
Chr2 15341179 A G
Chr2 15341204 T C
Chr2 15341206 G A
Chr2 15341265 T C
Chr2 15341327 G A
Chr2 15341351 C T
Chr2 15341352 A G
Chr2 15341380 G T
Chr2 15341482 G A
Chr2 15341631 A G
Chr2 15341660 A G
Chr2 15341665 G A
Chr2 15341692 G A
Chr2 15341826 A G
Chr2 15341837 G A
Chr2 15341849 T G
Chr2 15341932 C G
Chr2 15341971 A G
Chr2 15341980 C T
Chr2 15341984 A G
Chr2 15342038 A G
Chr2 15342050 A G
Chr2 15342167 T C
Chr2 15342183 G A
Chr2 15342257 A G
Chr2 15342331 G A
Chr2 15342340 T C
Chr2 15342353 A G
Chr2 15342385 G T
Chr2 15342422 T C
Chr2 15342427 T C
Chr2 15342431 C T
Chr2 15342482 C T
Chr2 15342484 C T
Chr2 15342501 A G
Chr2 15342664 G T
Chr2 15342697 C T
Chr2 15342708 C T
Chr2 15342724 A G
Chr2 15342786 C A
Chr2 15342828 T C
Chr2 15342844 G A
Chr2 15342881 C A
Chr2 15342893 A G
Chr2 15342934 G A
Chr2 15342950 G A
Chr2 15342992 G A
Chr2 15343019 G A
Chr2 15343054 G A
Chr2 15343137 G A
Chr2 15343235 C T
Chr2 15343262 C T
Chr2 15343318 A G
Chr2 15343461 T C
Chr2 15343606 A G
Chr2 15343658 G T
Chr2 15343667 T C
Chr2 15343757 G A
Chr2 15343806 A G
Chr2 15343814 G A
Chr2 15343919 G A
Chr2 15343921 A G
Chr2 15343947 T C
Chr2 15343993 A G
Chr2 15344014 C T
Chr2 15344059 G A
Chr2 15344080 G A
Chr2 15344110 C T
Chr2 15344116 G A
Chr2 15344117 C A
Chr2 15344211 G C
Chr2 15344231 C G
Chr2 15344250 T C
Chr2 15344274 T C
Chr2 15344307 G A
Chr2 15344318 G A
Chr2 15344360 A G
Chr2 15344364 C T
Chr2 15344456 A G
Chr2 15344555 G A
Chr2 15344557 C T
Chr2 15344563 A G
Chr2 15344573 G A
Chr2 15344588 T C
Chr2 15344642 A G
Chr2 15344647 A G
Chr2 15344773 A G
Chr2 15344891 A G
Chr2 15345135 T C
Chr2 15345139 C T
Chr2 15345150 G A
Chr2 15345261 C T
Chr2 15345285 C G
Chr2 15345320 C T
Chr2 15345342 G A
Chr2 15345347 T C
Chr2 15345375 C T
Chr2 15345386 G A
Chr2 15345390 A G
Chr2 15345420 T C
Chr2 15345425 G A
Chr2 15345464 A G
Chr2 15345504 G A
Chr2 15345583 C T
Chr2 15345590 A G
Chr2 15345671 G A
Chr2 15345695 C A
Chr2 15345808 C T
Chr2 15345862 A G
Chr2 15345871 A G
Chr2 15345895 T C
Chr2 15345952 T A
Chr2 15345953 A T
Chr2 15346105 T C
Chr2 15346170 C T
Chr2 15346211 A G
Chr2 15346320 C T
Chr2 15346617 T G
Chr2 15346633 G T
Chr2 15346972 T C
Chr2 15347057 T A
Chr2 15347100 G A
Chr2 15347417 C A
Chr2 15347447 G A
Chr2 15347463 C A
Chr2 15347477 A T
Chr2 15347608 T A
Chr2 15347660 T C
Chr2 15347700 C T
Chr2 15347778 A G
Chr2 15347849 C G
Chr2 15347993 G A
Chr2 15348038 A G
Chr2 15348175 A G
Chr2 15348382 T C
Chr2 15348392 G A
Chr2 15348989 C A
Chr2 15349029 T C
Chr2 15349717 T A
Chr2 15349777 C T
Chr2 15350303 G A
Chr2 15350324 C T
Chr2 15350375 T A
Chr2 15350585 G A
Chr2 15350629 C T
Chr2 15350878 G A
Chr2 15351050 G A
Chr2 15351052 T C
Chr2 15351061 C T
Chr2 15354755 T C
Chr2 15354865 T C
Chr2 15354885 G A
Chr2 15354974 G A
Chr2 15354976 T A
Chr2 15355150 C A
Chr2 15355213 T C
Chr2 15355215 G A
Chr2 15355303 T G
Chr2 15355403 G A
Chr2 15355410 T A
Chr2 15355411 G C
Chr2 15355426 G A
Chr2 15355434 C T
Chr2 15355440 C T
Chr2 15355504 T C
Chr2 15355563 C T
Chr2 15355666 T C
Chr2 15355667 G A
Chr2 15355809 C G
Chr2 15355934 G C
Chr2 15356148 T C
Chr2 15356193 G A
Chr2 15356270 T C
Chr2 15356298 G C
Chr2 15356411 C T
Chr2 15356490 C T
Chr2 15356506 G A
Chr2 15356595 A G
Chr2 15356617 A G
Chr2 15356807 A G
Chr2 15356817 C G
Chr2 15356819 G T
Chr2 15356842 G A
Chr2 15356853 G T
Chr2 15357026 C G
Chr2 15357229 A C
Chr2 15357805 G T
Chr2 15359244 C G
Chr2 15359409 C T
Chr2 15360330 A T
Chr2 15360657 A G
Chr2 15360976 C G
Chr2 15361555 T C
Chr2 15361810 T A
Chr2 15362127 G A
Chr2 15362404 A G
Chr2 15362843 A G
Chr2 15362886 T C
Chr2 15362924 T C
Chr2 15363155 A G
Chr2 15363334 A T
Chr2 15363353 G A
Chr2 15363355 C T
Chr2 15363369 G T
Chr2 15363559 A T
Chr2 15363760 T C
Chr2 15363772 A C
Chr2 15363858 T A
Chr2 15363860 G A
Chr2 15363878 G A
Chr2 15363970 T A
Chr2 15364043 C T
Chr2 15364056 A G
Chr2 15364094 G A
Chr2 15364132 G T
Chr2 15364144 G A
Chr2 15364176 T C
Chr2 15364313 A G
Chr2 15364327 C A
Chr2 15364398 G A
Chr2 15364464 T C
Chr2 15364556 C T
Chr2 15364587 C T
Chr2 15364596 A G
Chr2 15364677 G A
Chr2 15364681 T C
Chr2 15364695 C G
Chr2 15364707 G A
Chr2 15364803 C T
Chr2 15364812 G A
Chr2 15364873 A G
Chr2 15364892 C T
Chr2 15364914 T C
Chr2 15364931 C G
Chr2 15364932 G C
Chr2 15364947 G C
Chr2 15364995 G A
Chr2 15365066 T A
Chr2 15365117 A C
Chr2 15365134 A G
Chr2 15365144 G A
Chr2 15365221 A G
Chr2 15365263 G A
Chr2 15365413 T C
Chr2 15365439 T C
Chr2 15365587 T C
Chr2 15365688 A G
Chr2 15365715 A T
Chr2 15365859 G A
Chr2 15365984 T C
Chr2 15366056 T C
Chr2 15366122 T A
Chr2 15366147 T C
Chr2 15366157 A G
Chr2 15366198 G A
Chr2 15366217 T C
Chr2 15366243 T C
Chr2 15366381 G A
Chr2 15366558 A G
Chr2 15366589 A G
Chr2 15366635 G A
Chr2 15366647 T C
Chr2 15366656 G A
Chr2 15366679 A G
Chr2 15366764 A G
Chr2 15366776 C A
Chr2 15366816 G T
Chr2 15366855 T C
Chr2 15366971 G A
Chr2 15367005 G A
Chr2 15367082 T C
Chr2 15367106 C T
Chr2 15367175 C T
Chr2 15367439 A G
Chr2 15367481 A G
Chr2 15367568 T C
Chr2 15367586 G A
Chr2 15367631 A G
Chr2 15367659 C T
Chr2 15367670 T C
Chr2 15367696 A G
Chr2 15367746 A G
Chr2 15367797 A G
Chr2 15367930 A G
Chr2 15368127 T C
Chr2 15368149 G A
Chr2 15368200 A C
Chr2 15368229 A C
Chr2 15368242 A T
Chr2 15368247 G T
Chr2 15368267 T C
Chr2 15368411 T A
Chr2 15368413 A T
Chr2 15368572 A G
Chr2 15368585 G A
Chr2 15368621 T A
Chr2 15368632 C T
Chr2 15368648 C T
Chr2 15368672 C T
Chr2 15368697 T C
Chr2 15368761 T C
Chr2 15368835 A G
Chr2 15368946 A G
Chr2 15368975 T A
Chr2 15369091 C T
Chr2 15369109 G C
Chr2 15369160 T C
Chr2 15369284 C A
Chr2 15369367 T C
Chr2 15369607 C T
Chr2 15369634 A G
Chr2 15369646 G A
Chr2 15369709 C T
Chr2 15369768 C T
Chr2 15369843 A G
Chr2 15369888 A G
Chr2 15369926 T C
Chr2 15369935 C T
Chr2 15370038 A G
Chr2 15370046 C T
Chr2 15370133 C T
Chr2 15370170 A G
Chr2 15370200 C T
Chr2 15370204 C T
Chr2 15370286 T C
Chr2 15370315 T C
Chr2 15370332 A C
Chr2 15370475 T C
Chr2 15370478 T C
Chr2 15370497 G T
Chr2 15370520 A G
Chr2 15370651 C G
Chr2 15370727 G A
Chr2 15370731 T C
Chr2 15370749 C A
Chr2 15370775 A T
Chr2 15370862 C T
Chr2 15371113 A T
Chr2 15371220 A G
Chr2 15371573 T C
Chr2 15371768 C T
Chr2 15371834 C T
Chr2 15371876 C T
Chr2 15371877 A G
Chr2 15371923 G A
Chr2 15371946 C A
Chr2 15372029 G C
Chr2 15372194 C G
Chr2 15372405 C T
Chr2 15372572 C G
Chr2 15372733 G A
Chr2 15372757 A G
Chr2 15372762 C T
Chr2 15372806 A G
Chr2 15372812 C T
Chr2 15372909 C T
Chr2 15373049 A G
Chr2 15373081 T C
Chr2 15373086 C T
Chr2 15373163 T G
Chr2 15373285 G A
Chr2 15373487 C T
Chr2 15373582 G C
Chr2 15373645 C T
Chr2 15373854 C T
Chr2 15373870 A G
Chr2 15373874 A G
Chr2 15373894 T C
Chr2 15373935 C T
Chr2 15374158 C A
Chr2 15374189 A C
Chr2 15374346 T C
Chr2 15374355 C G
Chr2 15374649 T A
Chr2 15374653 C A
Chr2 15374825 C T
Chr2 15374918 G A
Chr2 15374959 T G
Chr2 15375000 C T
Chr2 15375066 G A
Chr2 15375102 G A
Chr2 15375198 G A
Chr2 15375225 G A
Chr2 15375272 G A
Chr2 15375274 T C
Chr2 15375413 C T
Chr2 15375592 T G
Chr2 15375671 A G
Chr2 15375727 A T
Chr2 15375758 C G
Chr2 15376020 T G
Chr2 15376111 A T
Chr2 15376117 A G
Chr2 15376190 T C
Chr2 15376274 A G
Chr2 15376444 T C
Chr2 15376523 A C
Chr2 15376580 G A
Chr2 15376801 G A
Chr2 15376863 C T
Chr2 15376934 A G
Chr2 15377010 A C
Chr2 15377111 G A
Chr2 15377224 T G
Chr2 15377290 G A
Chr2 15377507 A G
Chr2 15377544 C T
Chr2 15377922 A G
Chr2 15377987 A T
Chr2 15378001 C T
Chr2 15378038 G A
Chr2 15378067 C T
Chr2 15378113 G T
Chr2 15378114 T G
Chr2 15378115 T C
Chr2 15378183 T C
Chr2 15378194 C A
Chr2 15378287 C T
Chr2 15378369 C T
Chr2 15378533 A G
Chr2 15378591 C T
Chr2 15378596 G A
Chr2 15378622 A G
Chr2 15378650 C T
Chr2 15378820 A G
Chr2 15378851 G A
Chr2 15379043 G A
Chr2 15379046 A C
Chr2 15379255 C A
Chr2 15379271 G A
Chr2 15379413 T C
Chr2 15379425 T G
Chr2 15379661 G T
Chr2 15379826 C G
Chr2 15380227 C T
Chr2 15380234 T C
Chr2 15380294 C G
Chr2 15380301 C T
Chr2 15380334 A G
Chr2 15380348 G A
Chr2 15380440 G T
Chr2 15380554 A C
Chr2 15380740 T C
Chr2 15380998 C T
Chr2 15381068 A G
Chr2 15381097 G C
Chr2 15381120 C T
Chr2 15381150 T C
Chr2 15381219 T C
Chr2 15381369 C T
Chr2 15381620 T C
Chr2 15381641 T C
Chr2 15381659 G A
Chr2 15381793 C A
Chr2 15381807 G A
Chr2 15382179 T C
Chr2 15382237 T G
Chr2 15382366 T C
Chr2 15382464 G T
Chr2 15382504 C T
Chr2 15382846 C T
Chr2 15383118 C G
Chr2 15383300 T C
Chr2 15383354 A G
Chr2 15383357 T C
Chr2 15383363 T C
Chr2 15383364 T G
Chr2 15383507 C T
Chr2 15383585 C T
Chr2 15383737 C T
Chr2 15383942 T C
Chr2 15384029 G A
Chr2 15384074 T C
Chr2 15384103 T C
Chr2 15384114 A G
Chr2 15384142 A G
Chr2 15384267 C T
Chr2 15384408 C T
Chr2 15384473 A T
Chr2 15384477 T G
Chr2 15384559 C T
Chr2 15384610 G A
Chr2 15384619 C A
Chr2 15384642 C G
Chr2 15384692 A C
Chr2 15384694 G A
Chr2 15384748 A G
Chr2 15384808 T C
Chr2 15384830 T C
Chr2 15384840 C G
Chr2 15384849 T C
Chr2 15384856 T G
Chr2 15384866 T C
Chr2 15384955 T C
Chr2 15384967 T C
Chr2 15385033 G A
Chr2 15385053 T C
Chr2 15385124 G A
Chr2 15385151 T A
Chr2 15385156 T A
Chr2 15385159 G A
Chr2 15385161 A G
Chr2 15385175 G C
Chr2 15385227 A G
Chr2 15385312 G C
Chr2 15385313 T C
Chr2 15385383 A G
Chr2 15385406 A G
Chr2 15385445 A G
Chr2 15385455 T C
Chr2 15385509 C A
Chr2 15385624 C T
Chr2 15385755 A T
Chr2 15385908 C T
Chr2 15386155 A G
Chr2 15386158 T A
Chr2 15386217 A G
Chr2 15386226 T C
Chr2 15386234 C T
Chr2 15386247 C T
Chr2 15386262 C T
Chr2 15386304 T A
Chr2 15386336 T A
Chr2 15386422 C T
Chr2 15386461 G A
Chr2 15386482 T G
Chr2 15386503 C G
Chr2 15386560 A G
Chr2 15386577 A T
Chr2 15386739 C T
Chr2 15386749 A T
Chr2 15386967 G A
Chr2 15386968 C T
Chr2 15387027 T C
Chr2 15387068 T C
Chr2 15387070 A G
Chr2 15387086 G T
Chr2 15387099 G A
Chr2 15387232 G T
Chr2 15387235 T C
Chr2 15387283 A G
Chr2 15387301 G T
Chr2 15387425 G A
Chr2 15387498 A T
Chr2 15387592 G T
Chr2 15387814 C T
Chr2 15388360 C G
Chr2 15388785 G A
Chr2 15388792 G A
Chr2 15388903 T C
Chr2 15388979 A G
Chr2 15388982 A G
Chr2 15389139 G A
Chr2 15389152 A G
Chr2 15389204 C T
Chr2 15389250 A G
Chr2 15389288 T A
Chr2 15389540 T C
Chr2 15389904 G A
Chr2 15390085 G A
Chr2 15390189 G A
Chr2 15390192 G A
Chr2 15390195 G A
Chr2 15390198 G A
Chr2 15390201 G A
Chr2 15390204 G A
Chr2 15390207 G A
Chr2 15390210 G A
Chr2 15390213 G A
Chr2 15390216 G A
Chr2 15390472 G T
Chr2 15390606 C T
Chr2 15390890 C A
Chr2 15390906 C T
Chr2 15390930 A T
Chr2 15391144 A T
Chr2 15391145 T G
Chr2 15391206 T G
Chr2 15391424 G T
Chr2 15391512 G T
Chr2 15391546 A T
Chr2 15391553 T C
Chr2 15391735 A G
Chr2 15391750 T A
Chr2 15391751 G T
Chr2 15391842 G T
Chr2 15391889 G A
Chr2 15391907 A G
Chr2 15392018 C T
Chr2 15392065 C G
Chr2 15392137 C T
Chr2 15392241 C T
Chr2 15392247 G C
Chr2 15392302 C T
Chr2 15392370 C A
Chr2 15392375 G A
Chr2 15392415 C T
Chr2 15392422 G T
Chr2 15392578 A G
Chr2 15392625 T C
Chr2 15392658 G A
Chr2 15392685 A G
Chr2 15392691 T C
Chr2 15395895 T C
Chr2 15395922 A G
Chr2 15395932 G A
Chr2 15395947 T C
Chr2 15396011 C T
Chr2 15396032 C T
Chr2 15396075 G A
Chr2 15396110 T C
Chr2 15396136 T C
Chr2 15396169 G A
Chr2 15396180 T C
Chr2 15396194 T C
Chr2 15396208 T C
Chr2 15396210 G A
Chr2 15396223 T C
Chr2 15396236 C T
Chr2 15396287 C T
Chr2 15396348 G A
Chr2 15396381 G C
Chr2 15396408 G T
Chr2 15396413 C T
Chr2 15396437 A G
Chr2 15396503 T C
Chr2 15396518 T C
Chr2 15396552 T C
Chr2 15396559 T G
Chr2 15396560 T G
Chr2 15396563 C T
Chr2 15396564 C A
Chr2 15396566 T A
Chr2 15396570 C A
Chr2 15396573 G T
Chr2 15396574 T A
Chr2 15396580 G T
Chr2 15396582 G T
Chr2 15396583 G A
Chr2 15396584 G T
Chr2 15396703 G A
Chr2 15396715 A G
Chr2 15396726 G T
Chr2 15396799 A G
Chr2 15396808 T C
Chr2 15396864 T C
Chr2 15396923 C G
Chr2 15396957 C T
Chr2 15396958 T C
Chr2 15397027 A T
Chr2 15397076 G T
Chr2 15397087 C G
Chr2 15397142 T C
Chr2 15397215 T C
Chr2 15397255 G A
Chr2 15397268 A G
Chr2 15397276 A G
Chr2 15397284 C T
Chr2 15397293 C G
Chr2 15397309 A G
Chr2 15397344 T C
Chr2 15397374 A G
Chr2 15397377 A G
Chr2 15397439 C T
Chr2 15397447 G A
Chr2 15397465 T C
Chr2 15397557 T C
Chr2 15397595 C T
Chr2 15397638 G A
Chr2 15397639 C T
Chr2 15397642 C T
Chr2 15397648 A G
Chr2 15397730 A G
Chr2 15397792 A C
Chr2 15397811 C T
Chr2 15397886 C T
Chr2 15397915 T G
Chr2 15397933 G A
Chr2 15397937 G T
Chr2 15397961 G C
Chr2 15397977 C A
Chr2 15398006 G A
Chr2 15398058 C T
Chr2 15398072 G A
Chr2 15398087 C T
Chr2 15398117 G A
Chr2 15398197 G A
Chr2 15398235 C T
Chr2 15398295 T C
Chr2 15398303 T G
Chr2 15398306 G A
Chr2 15398358 A G
Chr2 15398367 T C
Chr2 15398401 A G
Chr2 15398407 G A
Chr2 15398493 G A
Chr2 15398510 G A
Chr2 15398536 G A
Chr2 15398554 T C
Chr2 15398596 T C
Chr2 15398687 C T
Chr2 15398689 G A
Chr2 15398726 A G
Chr2 15398780 T C
Chr2 15398834 A G
Chr2 15398857 T G
Chr2 15398866 A G
Chr2 15398879 A C
Chr2 15398915 G C
Chr2 15398962 G A
Chr2 15398973 A G
Chr2 15398986 C G
Chr2 15399016 C T
Chr2 15399047 C T
Chr2 15399129 G A
Chr2 15399228 G A
Chr2 15399300 T C
Chr2 15399331 T C
Chr2 15399335 A G
Chr2 15399469 C T
Chr2 15399517 G A
Chr2 15399558 A C
Chr2 15399702 A G
Chr2 15399710 G A
Chr2 15399737 A G
Chr2 15399744 G A
Chr2 15399805 C G
Chr2 15399928 C T
Chr2 15399989 A G
Chr2 15400075 C T
Chr2 15400078 C T
Chr2 15400118 A T
Chr2 15400139 T C
Chr2 15400173 T C
Chr2 15400207 A G
Chr2 15400266 A G
Chr2 15400292 T C
Chr2 15400309 C T
Chr2 15400319 T C
Chr2 15400327 C T
Chr2 15400328 A G
Chr2 15400347 A G
Chr2 15400388 G A
Chr2 15400389 T C
Chr2 15400435 T C
Chr2 15400485 G A
Chr2 15400492 A G
Chr2 15400510 C T
Chr2 15400550 G A
Chr2 15400571 T G
Chr2 15400619 G A
Chr2 15400653 A G
Chr2 15400661 T C
Chr2 15400879 C T
Chr2 15400888 C T
Chr2 15400919 G A
Chr2 15400951 G A
Chr2 15400952 G A
Chr2 15400998 A G
Chr2 15401032 T G
Chr2 15401164 G A
Chr2 15401215 T G
Chr2 15401235 A T
Chr2 15401237 T G
Chr2 15401303 A T
Chr2 15401449 A G
Chr2 15401602 A G
Chr2 15401616 G A
Chr2 15401637 C T
Chr2 15401644 C T
Chr2 15401653 C T
Chr2 15401677 A G
Chr2 15401690 T G
Chr2 15401691 C T
Chr2 15401712 C T
Chr2 15401781 C G
Chr2 15401790 A G
Chr2 15401792 C T
Chr2 15401856 A G
Chr2 15401932 G A
Chr2 15401938 T A
Chr2 15401960 G A
Chr2 15402003 A G
Chr2 15402088 T C
Chr2 15402099 T C
Chr2 15402149 C T
Chr2 15402252 A G
Chr2 15402261 A C
Chr2 15402389 A G
Chr2 15402408 A T
Chr2 15402451 A C
Chr2 15402521 G A
Chr2 15402554 G A
Chr2 15402584 G T
Chr2 15402586 T C
Chr2 15402656 C T
Chr2 15402682 G C
Chr2 15402719 A T
Chr2 15402734 A G
Chr2 15402757 G A
Chr2 15402769 G C
Chr2 15402808 G A
Chr2 15402874 C T
Chr2 15402944 G A
Chr2 15403002 C T
Chr2 15403014 A G
Chr2 15403116 A G
Chr2 15403117 A G
Chr2 15403166 C T
Chr2 15403241 C T
Chr2 15403289 T A
Chr2 15403326 C T
Chr2 15403458 C T
Chr2 15403595 A T
Chr2 15403701 G T
Chr2 15403710 C T
Chr2 15403716 T C
Chr2 15403789 T C
Chr2 15403832 A G
Chr2 15403872 G C
Chr2 15403914 T C
Chr2 15403916 G A
Chr2 15403987 G A
Chr2 15404061 C T
Chr2 15404251 C A
Chr2 15404271 A T
Chr2 15404282 C T
Chr2 15404296 G C
Chr2 15404428 T C
Chr2 15404441 C T
Chr2 15404472 A G
Chr2 15404474 A T
Chr2 15404511 C T
Chr2 15404532 T A
Chr2 15404534 T A
Chr2 15404562 G C
Chr2 15404593 G T
Chr2 15404624 A G
Chr2 15404633 G A
Chr2 15404687 T C
Chr2 15404694 C T
Chr2 15404707 C T
Chr2 15404722 T G
Chr2 15404743 A G
Chr2 15404772 T C
Chr2 15404796 A G
Chr2 15404804 T C
Chr2 15404904 T A
Chr2 15405414 T G
Chr2 15405492 C G
Chr2 15405664 G C
Chr2 15406312 A C
Chr2 15406680 A G
Chr2 15406688 A T
Chr2 15407124 G A
Chr2 15407144 T C
Chr2 15407237 G C
Chr2 15407323 G A
Chr2 15407398 G A
Chr2 15407406 G A
Chr2 15407419 T C
Chr2 15407466 G A
Chr2 15407694 C T
Chr2 15408003 C T
Chr2 15408042 T C
Chr2 15408066 A T
Chr2 15408074 C T
Chr2 15408086 T G
Chr2 15408109 A T
Chr2 15408141 T A
Chr2 15408165 T C
Chr2 15408208 G T
Chr2 15408248 C T
Chr2 15408288 C T
Chr2 15408382 G A
Chr2 15408409 A G
Chr2 15408597 C G
Chr2 15408601 A C
Chr2 15408669 A G
Chr2 15408694 T C
Chr2 15408789 G A
Chr2 15408883 A G
Chr2 15408967 A G
Chr2 15409083 T C
Chr2 15409092 G A
Chr2 15409217 G A
Chr2 15409245 T C
Chr2 15409546 A G
Chr2 15409573 C T
Chr2 15409649 A G
Chr2 15409712 G T
Chr2 15409780 C T
Chr2 15409825 G A
Chr2 15409864 A G
Chr2 15409931 G A
Chr2 15410032 C T
Chr2 15410036 A C
Chr2 15410166 G A
Chr2 15410322 C G
Chr2 15410365 G A
Chr2 15410400 G C
Chr2 15410476 G A
Chr2 15410529 G A
Chr2 15410537 G T
Chr2 15410642 A G
Chr2 15410648 A G
Chr2 15410732 C T
Chr2 15410741 T G
Chr2 15410744 G T
Chr2 15410776 G T
Chr2 15410817 T C
Chr2 15410828 A G
Chr2 15410880 G A
Chr2 15410890 A G
Chr2 15410902 A C
Chr2 15410940 T C
Chr2 15410987 C A
Chr2 15411171 C T
Chr2 15411406 C T
Chr2 15411412 C G
Chr2 15411489 T A
Chr2 15411743 G A
Chr2 15411814 A G
Chr2 15411815 C G
Chr2 15411816 A T
Chr2 15411818 G T
Chr2 15411819 G A
Chr2 15411822 G A
Chr2 15411840 G A
Chr2 15411850 C A
Chr2 15411943 A G
Chr2 15412043 C T
Chr2 15412313 C T
Chr2 15412550 C T
Chr2 15412694 G A
Chr2 15412734 G A
Chr2 15412737 G A
Chr2 15412765 A G
Chr2 15412822 C A
Chr2 15412943 C T
Chr2 15412951 A G
Chr2 15412989 T C
Chr2 15413011 C T
Chr2 15413040 T A
Chr2 15413125 A G
Chr2 15413266 A G
Chr2 15413290 T G
Chr2 15413300 T G
Chr2 15413346 G A
Chr2 15413368 A G
Chr2 15413373 T C
Chr2 15413378 C G
Chr2 15413391 G T
Chr2 15413432 G A
Chr2 15413439 A C
Chr2 15413450 C G
Chr2 15413500 C T
Chr2 15413645 A T
Chr2 15413669 T G
Chr2 15413695 A C
Chr2 15413696 C T
Chr2 15413737 C T
Chr2 15413790 A G
Chr2 15413804 C T
Chr2 15413837 C A
Chr2 15413859 C T
Chr2 15413883 G A
Chr2 15413884 C A
Chr2 15413898 T A
Chr2 15413908 G T
Chr2 15413998 T C
Chr2 15414035 G A
Chr2 15414067 G C
Chr2 15414128 A T
Chr2 15414206 T C
Chr2 15414249 G A
Chr2 15414481 A G
Chr2 15414525 C T
Chr2 15414541 A G
Chr2 15414602 C T
Chr2 15414686 G A
Chr2 15414748 G A
Chr2 15414765 A G
Chr2 15414857 C T
Chr2 15414903 C T
Chr2 15415013 T C
Chr2 15415137 T C
Chr2 15415249 G A
Chr2 15415300 C T
Chr2 15415326 G A
Chr2 15415368 C A
Chr2 15415426 T C
Chr2 15415433 G A
Chr2 15415537 T C
Chr2 15415563 T A
Chr2 15415627 G A
Chr2 15415645 A G
Chr2 15415753 A C
Chr2 15415793 G T
Chr2 15415794 C T
Chr2 15415800 T C
Chr2 15415826 G A
Chr2 15415940 A G
Chr2 15415942 C T
Chr2 15415957 A G
Chr2 15415988 G A
Chr2 15416133 C A
Chr2 15416318 G A
Chr2 15416330 A G
Chr2 15416405 T C
Chr2 15416489 C A
Chr2 15416522 G T
Chr2 15416758 G T
Chr2 15416762 G A
Chr2 15416900 C T
Chr2 15416955 G A
Chr2 15417003 T C
Chr2 15417012 A C
Chr2 15417071 G C
Chr2 15417102 G A
Chr2 15417108 T A
Chr2 15417134 A G
Chr2 15417228 T G
Chr2 15417259 T C
Chr2 15417301 C T
Chr2 15417634 T C
Chr2 15417645 T C
Chr2 15417747 T C
Chr2 15417795 C T
Chr2 15417827 A G
Chr2 15417840 C T
Chr2 15417888 C T
Chr2 15417905 G T
Chr2 15417935 G A
Chr2 15417941 A G
Chr2 15417960 G A
Chr2 15417996 C T
Chr2 15418062 A G
Chr2 15418103 G A
Chr2 15418137 C T
Chr2 15418245 G A
Chr2 15418248 A T
Chr2 15418265 T A
Chr2 15418352 A G
Chr2 15418354 A C
Chr2 15418467 T A
Chr2 15418471 C T
Chr2 15418515 A G
Chr2 15418576 A C
Chr2 15418623 C A
Chr2 15418630 A G
Chr2 15418754 T C
Chr2 15419040 C T
Chr2 15419050 G A
Chr2 15419150 A G
Chr2 15419170 C T
Chr2 15419203 A C
Chr2 15419212 T C
Chr2 15419344 T C
Chr2 15419473 A C
Chr2 15419486 A G
Chr2 15419511 C G
Chr2 15419544 A G
Chr2 15419584 A G
Chr2 15419604 C T
Chr2 15419630 C T
Chr2 15419689 T C
Chr2 15419705 C T
Chr2 15419707 T G
Chr2 15419758 C A
Chr2 15419830 T C
Chr2 15419879 T C
Chr2 15419883 G A
Chr2 15419950 T C
Chr2 15419966 T C
Chr2 15419979 G T
Chr2 15420038 A C
Chr2 15420174 A G
Chr2 15420183 A T
Chr2 15420218 C G
Chr2 15420236 T C
Chr2 15420241 T A
Chr2 15420265 C T
Chr2 15420344 C A
Chr2 15420353 T C
Chr2 15420413 T A
Chr2 15420430 C T
Chr2 15420623 A C
Chr2 15420709 A C
Chr2 15420866 T A
Chr2 15420957 T C
Chr2 15420994 T C
Chr2 15421050 G A
Chr2 15421130 G C
Chr2 15421230 C G
Chr2 15421311 T C
Chr2 15421392 A G
Chr2 15421419 G A
Chr2 15421433 A G
Chr2 15421439 C T
Chr2 15421457 T C
Chr2 15421507 G C
Chr2 15421547 G A
Chr2 15421584 T C
Chr2 15421614 A G
Chr2 15421625 T C
Chr2 15421711 T C
Chr2 15421746 A C
Chr2 15421786 C T
Chr2 15421847 G A
Chr2 15421885 C G
Chr2 15422014 C T
Chr2 15422035 C T
Chr2 15422102 C T
Chr2 15422179 C T
Chr2 15422207 C T
Chr2 15422212 G A
Chr2 15422270 C A
Chr2 15422387 C A
Chr2 15422470 T C
Chr2 15422568 A G
Chr2 15422587 A G
Chr2 15422611 G A
Chr2 15422830 A C
Chr2 15422832 G A
Chr2 15423027 G A
Chr2 15423047 T C
Chr2 15423048 A C
Chr2 15423165 G A
Chr2 15423199 A G
Chr2 15423462 T G
Chr2 15423487 A C
Chr2 15423748 G A
Chr2 15423900 C T
Chr2 15423965 A G
Chr2 15423990 G A
Chr2 15424018 T C
Chr2 15424144 A G
Chr2 15424314 A G
Chr2 15424342 T C
Chr2 15424380 G A
Chr2 15424409 C A
Chr2 15424448 T C
Chr2 15424450 G A
Chr2 15424485 G A
Chr2 15424511 A G
Chr2 15424520 G A
Chr2 15424562 G T
Chr2 15424596 A G
Chr2 15424635 C T
Chr2 15424737 C T
Chr2 15424773 G A
Chr2 15424827 A G
Chr2 15424860 C A
Chr2 15424979 C T
Chr2 15425025 G T
Chr2 15425027 T A
Chr2 15425028 G A
Chr2 15425065 T C
Chr2 15425161 C T
Chr2 15425249 T G
Chr2 15425283 T C
Chr2 15425365 C T
Chr2 15425511 G A
Chr2 15425547 C A
Chr2 15425858 T G
Chr2 15425859 T G
Chr2 15425912 G A
Chr2 15425996 G A
Chr2 15426044 T C
Chr2 15426054 G A
Chr2 15426095 G A
Chr2 15426134 G C
Chr2 15426186 G A
Chr2 15426324 T C
Chr2 15426448 G A
Chr2 15426451 A G
Chr2 15426512 A G
Chr2 15426526 G A
Chr2 15426657 C T
Chr2 15426667 T C
Chr2 15426693 G T
Chr2 15426705 T G
Chr2 15426726 T C
Chr2 15426812 G A
Chr2 15426842 C T
Chr2 15426847 G A
Chr2 15426914 T C
Chr2 15427079 A G
Chr2 15427117 G A
Chr2 15427142 T C
Chr2 15427154 A G
Chr2 15427167 C G
Chr2 15427233 A G
Chr2 15427313 C T
Chr2 15427364 C A
Chr2 15427418 A G
Chr2 15427447 G A
Chr2 15427452 T C
Chr2 15427510 C T
Chr2 15427524 G A
Chr2 15427575 T C
Chr2 15427947 C T
Chr2 15427984 G A
Chr2 15428214 T G
Chr2 15428425 A G
Chr2 15428464 A G
Chr2 15428724 T C
Chr2 15428783 G T
Chr2 15428797 C T
Chr2 15428891 A T
Chr2 15428933 T C
Chr2 15428974 T G
Chr2 15428995 A G
Chr2 15428996 A C
Chr2 15429003 G A
Chr2 15429016 A G
Chr2 15429027 G A
Chr2 15429055 A G
Chr2 15429056 T C
Chr2 15429153 G A
Chr2 15429155 C T
Chr2 15429183 G A
Chr2 15429227 C T
Chr2 15429302 A G
Chr2 15429336 C T
Chr2 15429354 G A
Chr2 15429414 G A
Chr2 15429467 T C
Chr2 15429468 G A
Chr2 15429512 T C
Chr2 15429527 C T
Chr2 15429528 C G
Chr2 15429772 T A
Chr2 15429773 C A
Chr2 15429859 G A
Chr2 15429990 T C
Chr2 15430067 C T
Chr2 15430092 T C
Chr2 15430145 A G
Chr2 15430160 G C
Chr2 15430175 T C
Chr2 15430198 A G
Chr2 15430289 A G
Chr2 15430366 C T
Chr2 15430442 A G
Chr2 15430483 G A
Chr2 15430525 C T
Chr2 15430583 C A
Chr2 15430665 G A
Chr2 15430676 T G
Chr2 15430705 A G
Chr2 15430879 C T
Chr2 15430890 C A
Chr2 15430896 T C
Chr2 15431076 G A
Chr2 15431084 A G
Chr2 15431131 G A
Chr2 15431248 C T
Chr2 15431274 A G
Chr2 15431332 C T
Chr2 15431536 C A
Chr2 15431583 T G
Chr2 15431640 C T
Chr2 15431764 G A
Chr2 15431877 C T
Chr2 15431901 T C
Chr2 15431969 T A
Chr2 15432075 A G
Chr2 15432084 A G
Chr2 15432188 A G
Chr2 15432390 G A
Chr2 15432455 T C
Chr2 15432555 C G
Chr2 15432970 A C
Chr2 15432990 T G
Chr2 15433039 G A
Chr2 15433044 T C
Chr2 15433071 A G
Chr2 15433094 G A
Chr2 15433110 C T
Chr2 15433208 G A
Chr2 15433210 C T
Chr2 15433221 G A
Chr2 15433234 T C
Chr2 15433246 T A
Chr2 15433307 A G
Chr2 15433352 T C
Chr2 15433382 C G
Chr2 15433395 T A
Chr2 15433462 G C
Chr2 15433469 T C
Chr2 15433522 T G
Chr2 15433554 A G
Chr2 15433577 T C
Chr2 15433697 T C
Chr2 15433734 C T
Chr2 15433829 G A
Chr2 15433833 G C
Chr2 15433924 T A
Chr2 15434397 G T
Chr2 15435537 G C
Chr2 15435583 G A
Chr2 15435597 T C
Chr2 15436061 C T
Chr2 15436442 A G
Chr2 15436770 C A
Chr2 15437134 C T
Chr2 15437180 T C
Chr2 15437284 C T
Chr2 15437304 C A
Chr2 15437312 G A
Chr2 15437385 G A
Chr2 15437432 T C
Chr2 15437443 C T
Chr2 15437444 T C
Chr2 15437523 A G
Chr2 15437616 A G
Chr2 15437663 A G
Chr2 15437727 T C
Chr2 15437782 G T
Chr2 15437843 C T
Chr2 15437872 C T
Chr2 15437912 A G
Chr2 15437929 A G
Chr2 15437943 G C
Chr2 15437983 T C
Chr2 15438002 C T
Chr2 15438040 C T
Chr2 15438041 C T
Chr2 15438091 T G
Chr2 15438119 G T
Chr2 15438162 G T
Chr2 15438204 G A
Chr2 15438451 T C
Chr2 15438473 T C
Chr2 15438723 C T
Chr2 15438840 T C
Chr2 15438903 A G
Chr2 15439092 A G
Chr2 15439110 A G
Chr2 15439124 A G
Chr2 15439132 G T
Chr2 15439201 A C
Chr2 15439408 T G
Chr2 15439436 G A
Chr2 15439485 G T
Chr2 15439504 A G
Chr2 15439536 A G
Chr2 15439547 T C
Chr2 15439557 T A
Chr2 15439558 C T
Chr2 15439572 C A
Chr2 15439595 A T
Chr2 15439606 G A
Chr2 15439610 T C
Chr2 15439625 T G
Chr2 15439627 T G
Chr2 15439839 A T
Chr2 15440045 A G
Chr2 15440203 A G
Chr2 15440205 A G
Chr2 15440230 A C
Chr2 15440321 C T
Chr2 15440333 T C
Chr2 15440343 T C
Chr2 15440433 A T
Chr2 15440503 C T
Chr2 15440505 A G
Chr2 15440509 A C
Chr2 15440518 A G
Chr2 15440557 A G
Chr2 15440565 G A
Chr2 15440676 G T
Chr2 15440679 T A
Chr2 15440703 C T
Chr2 15440857 A G
Chr2 15440876 C A
Chr2 15440898 C G
Chr2 15440923 A G
Chr2 15440936 T C
Chr2 15441065 C A
Chr2 15441078 G A
Chr2 15441079 C T
Chr2 15441395 G C
Chr2 15441430 C T
Chr2 15441456 C T
Chr2 15441564 A G
Chr2 15441584 C T
Chr2 15441594 G A
Chr2 15441634 G C
Chr2 15441686 G A
Chr2 15441743 C T
Chr2 15441758 C T
Chr2 15441890 G A
Chr2 15441899 G A
Chr2 15442014 G A
Chr2 15442044 A G
Chr2 15442078 A G
Chr2 15442119 A G
Chr2 15442155 T G
Chr2 15442188 G C
Chr2 15442264 C T
Chr2 15442335 G A
Chr2 15442341 G A
Chr2 15442398 C G
Chr2 15442418 A G
Chr2 15442523 G A
Chr2 15442544 C G
Chr2 15442577 T C
Chr2 15442664 A G
Chr2 15442665 C A
Chr2 15442722 A G
Chr2 15442779 A C
Chr2 15442920 A G
Chr2 15442926 A G
Chr2 15443106 T A
Chr2 15443107 T C
Chr2 15443143 G C
Chr2 15443411 T A
Chr2 15443521 C G
Chr2 15443585 G A
Chr2 15443619 T C
Chr2 15443666 G A
Chr2 15443696 T C
Chr2 15443705 C T
Chr2 15443719 C T
Chr2 15443745 A G
Chr2 15443765 A G
Chr2 15443791 A G
Chr2 15443836 G A
Chr2 15443856 T C
Chr2 15443909 T C
Chr2 15443918 G C
Chr2 15443927 A T
Chr2 15443943 A G
Chr2 15443965 G C
Chr2 15444053 G A
Chr2 15444059 A T
Chr2 15444089 G A
Chr2 15444136 C T
Chr2 15444178 C T
Chr2 15444195 A G
Chr2 15444200 G A
Chr2 15444208 C T
Chr2 15444259 C T
Chr2 15444363 T C
Chr2 15444366 C A
Chr2 15444392 C A
Chr2 15444409 A G
Chr2 15444412 G A
Chr2 15444476 A G
Chr2 15444485 C T
Chr2 15444505 T C
Chr2 15444573 T C
Chr2 15444614 T C
Chr2 15444653 C T
Chr2 15444689 C T
Chr2 15444698 G A
Chr2 15444766 T A
Chr2 15444776 G A
Chr2 15445035 G A
Chr2 15445196 G C
Chr2 15445273 A G
Chr2 15445323 C G
Chr2 15445357 C G
Chr2 15445374 T C
Chr2 15445423 G A
Chr2 15445449 T A
Chr2 15445463 G A
Chr2 15445646 C T
Chr2 15445692 A G
Chr2 15445760 G A
Chr2 15445779 C T
Chr2 15445808 G A
Chr2 15445848 G A
Chr2 15445930 A G
Chr2 15445976 T G
Chr2 15445983 T G
Chr2 15446080 G A
Chr2 15446119 G A
Chr2 15446142 T C
Chr2 15446496 G A
Chr2 15446525 C T
Chr2 15446548 T C
Chr2 15446567 T C
Chr2 15446698 G A
Chr2 15446844 A T
Chr2 15446881 T A
Chr2 15446902 G A
Chr2 15446915 T C
Chr2 15446918 G A
Chr2 15447125 T C
Chr2 15447184 A T
Chr2 15447967 A G
Chr2 15448114 C G
Chr2 15448433 T G
Chr2 15448596 A G
Chr2 15448689 A T
Chr2 15448696 G T
Chr2 15449294 T G
Chr2 15449415 C T
Chr2 15449769 C A
Chr2 15449798 C T
Chr2 15449799 T C
Chr2 15449811 A C
Chr2 15449819 G A
Chr2 15449844 A G
Chr2 15449873 T C
Chr2 15449909 G A
Chr2 15449997 C T
Chr2 15450022 C T
Chr2 15450024 C T
Chr2 15450026 G A
Chr2 15450031 A T
Chr2 15450072 A G
Chr2 15450074 C T
Chr2 15450085 G A
Chr2 15450160 G A
Chr2 15450198 C T
Chr2 15450202 T C
Chr2 15450206 G A
Chr2 15450216 A G
Chr2 15450220 C T
Chr2 15450247 T G
Chr2 15450406 C A
Chr2 15450531 G A
Chr2 15450855 A C
Chr2 15451012 T G
Chr2 15451633 A G
Chr2 15451735 T A
Chr2 15451739 A G
Chr2 15451752 G A
Chr2 15451782 G A
Chr2 15451786 C T
Chr2 15451798 A G
Chr2 15451807 T A
Chr2 15451853 C T
Chr2 15451855 A T
Chr2 15451863 T C
Chr2 15452084 C G
Chr2 15452100 C T
Chr2 15452132 G A
Chr2 15452152 T C
Chr2 15452177 T C
Chr2 15452190 T G
Chr2 15452229 G T
Chr2 15452237 G A
Chr2 15452252 G A
Chr2 15452278 T C
Chr2 15452344 A T
Chr2 15452375 G A
Chr2 15452394 G A
Chr2 15452395 A G
Chr2 15452489 A C
Chr2 15452520 A G
Chr2 15452547 G A
Chr2 15452551 G A
Chr2 15452561 T C
Chr2 15453819 G A
Chr2 15453821 A G
Chr2 15453823 G A
Chr2 15453853 C T
Chr2 15453874 A G
Chr2 15453896 T G
Chr2 15453923 G A
Chr2 15454599 G T
Chr2 15454926 A G
Chr2 15455160 A G
Chr2 15455172 G A
Chr2 15455190 T C
Chr2 15455212 T C
Chr2 15455243 A G
Chr2 15455244 T G
Chr2 15455250 C A
Chr2 15455257 C G
Chr2 15455400 G A
Chr2 15455455 G C
Chr2 15455543 G A
Chr2 15455579 G T
Chr2 15455717 A G
Chr2 15455777 A G
Chr2 15455840 G A
Chr2 15455940 A G
Chr2 15456029 T C
Chr2 15456036 C T
Chr2 15456085 G A
Chr2 15456100 A G
Chr2 15484855 G A
Chr2 15484856 G C
Chr2 15484865 T A
Chr2 15484930 A G
Chr2 15484967 A G
Chr2 15485097 A G
Chr2 15485209 C T
Chr2 15485236 T C
Chr2 15485428 A G
Chr2 15485751 T C
Chr2 15486011 G A
Chr2 15486078 G A
Chr2 15486125 C T
Chr2 15486575 C G
Chr2 15486637 A G
Chr2 15486668 G C
Chr2 15486953 G A
Chr2 15487184 G A
Chr2 15487251 A G
Chr2 15487388 T C
Chr2 15487565 G A
Chr2 15487702 G A
Chr2 15487733 A G
Chr2 15487828 G C
Chr2 15487853 G A
Chr2 15487857 C G
Chr2 15487870 C T
Chr2 15487976 C T
Chr2 15488440 T C
Chr2 15488622 G A
Chr2 15488625 T C
Chr2 15488650 G A
Chr2 15488714 T G
Chr2 15488774 A G
Chr2 15488903 G A
Chr2 15489084 G C
Chr2 15489216 T C
Chr2 15489235 G C
Chr2 15489271 T C
Chr2 15489392 G C
Chr2 15489447 T C
Chr2 15489545 C G
Chr2 15489548 A T
Chr2 15489552 A G
Chr2 15489663 A G
Chr2 15489749 C G
Chr2 15489822 G A
Chr2 15489923 A C
Chr2 15490133 T C
Chr2 15490252 T C
Chr2 15490371 T C
Chr2 15490492 A G
Chr2 15490504 C T
Chr2 15490578 C T
Chr2 15490677 A T
Chr2 15490748 G A
Chr2 15491260 T C
Chr2 15491282 C T
Chr2 15491423 A T
Chr2 15491473 G A
Chr2 15491778 C T
Chr2 15491866 G C
Chr2 15491880 T A
Chr2 15491900 A G
Chr2 15491958 C T
Chr2 15491960 A G
Chr2 15492031 G A
Chr2 15492129 G A
Chr2 15492138 G A
Chr2 15492152 A G
Chr2 15492208 A G
Chr2 15492235 T C
Chr2 15492292 T C
Chr2 15492307 T C
Chr2 15492684 A G
Chr2 15492702 T C
Chr2 15492914 T C
Chr2 15492985 A G
Chr2 15493030 G C
Chr2 15493062 T C
Chr2 15493089 T C
Chr2 15493147 G A
Chr2 15493204 C T
Chr2 15493222 A G
Chr2 15493286 G A
Chr2 15493409 C T
Chr2 15493898 C G
Chr2 15493964 G A
Chr2 15494039 T G
Chr2 15494817 C T
Chr2 15495136 G A
Chr2 15495213 C T
Chr2 15495326 C T
Chr2 15495328 A G
Chr2 15495400 G A
Chr2 15495405 G A
Chr2 15495468 C G
Chr2 15495516 G A
Chr2 15495536 T C
Chr2 15495568 A G
Chr2 15495657 C T
Chr2 15495701 T G
Chr2 15495910 A G
Chr2 15496193 A G
Chr2 15496231 C T
Chr2 15496327 T C
Chr2 15496561 G A
Chr2 15496599 G A
Chr2 15496738 A G
Chr2 15496890 T C
Chr2 15496934 A C
Chr2 15497709 G A
Chr2 15498174 G A
Chr2 15498778 T C
Chr2 15498804 C G
Chr2 15499150 C T
Chr2 15499502 C T
Chr2 15499936 T C
Chr2 15499970 G A
Chr2 15499992 T C
Chr2 15500008 A G
Chr2 15500025 T C
Chr2 15500328 C A
Chr2 15500534 G T
Chr2 15500781 A T
Chr2 15500808 A G
Chr2 15500829 C T
Chr2 15500844 C T
Chr2 15500848 C G
Chr2 15500863 T C
Chr2 15500892 T C
Chr2 15500937 T C
Chr2 15500959 A G
Chr2 15500963 T A
Chr2 15501029 G T
Chr2 15501061 T C
Chr2 15501064 G A
Chr2 15501067 A G
Chr2 15501123 A G
Chr2 15501186 A G
Chr2 15501206 C T
Chr2 15501220 A G
Chr2 15501225 A T
Chr2 15501260 C T
Chr2 15501302 G A
Chr2 15501305 G A
Chr2 15501378 G A
Chr2 15501462 T C
Chr2 15501470 G A
Chr2 15501479 T C
Chr2 15501591 A G
Chr2 15501598 T A
Chr2 15501867 T C
Chr2 15501915 A T
Chr2 15501938 G A
Chr2 15501998 C A
Chr2 15502010 C T
Chr2 15502051 C G
Chr2 15502115 C T
Chr2 15502218 T C
Chr2 15502255 A G
Chr2 15502258 G A
Chr2 15502277 C T
Chr2 15502287 A G
Chr2 15502303 T C
Chr2 15502330 C T
Chr2 15502383 G A
Chr2 15502446 G T
Chr2 15502455 A G
Chr2 15502543 A G
Chr2 15502560 C T
Chr2 15502615 C T
Chr2 15502647 C T
Chr2 15502685 C T
Chr2 15502691 C T
Chr2 15502701 C T
Chr2 15502778 A G
Chr2 15502900 C A
Chr2 15502945 C G
Chr2 15503113 C T
Chr2 15503396 G C
Chr2 15503502 C T
Chr2 15504157 T C
Chr2 15504787 C T
Chr2 15505333 A G
Chr2 15505711 C T
Chr2 15505974 C T
Chr2 15507393 G T
Chr2 15507403 A T
Chr2 15507409 G T
Chr2 15507797 C G
Chr2 15508118 G T
Chr2 15508126 G A
Chr2 15508136 C T
Chr2 15508210 C T
Chr2 15508256 C T
Chr2 15508294 T C
Chr2 15508511 G A
Chr2 15508566 A T
Chr2 15508597 A G
Chr2 15508736 G A
Chr2 15508738 T C
Chr2 15508925 A G
Chr2 15509001 A C
Chr2 15509103 C T
Chr2 15509147 T C
Chr2 15509176 A T
Chr2 15509732 T C
Chr2 15509758 C T
Chr2 15509798 A T
Chr2 15509808 G A
Chr2 15509829 G A
Chr2 15509934 C T
Chr2 15509938 C T
Chr2 15509955 A G
Chr2 15510040 C T
Chr2 15510064 A G
Chr2 15510067 A C
Chr2 15510084 G A
Chr2 15510127 T C
Chr2 15510157 C T
Chr2 15510248 T C
Chr2 15510287 T G
Chr2 15510319 G A
Chr2 15510352 C A
Chr2 15510368 T C
Chr2 15510388 T C
Chr2 15510491 A G
Chr2 15510492 A G
Chr2 15510495 T C
Chr2 15510591 T C
Chr2 15510718 T C
Chr2 15510792 T C
Chr2 15510807 C T
Chr2 15510832 C T
Chr2 15510877 G A
Chr2 15510999 G A
Chr2 15511076 C T
Chr2 15511129 C T
Chr2 15511153 G A
Chr2 15511273 A G
Chr2 15511385 C T
Chr2 15511391 G A
Chr2 15511413 A G
Chr2 15511459 G A
Chr2 15511478 T C
Chr2 15511484 G A
Chr2 15511486 C T
Chr2 15511667 T C
Chr2 15511788 T C
Chr2 15511826 T C
Chr2 15511861 G A
Chr2 15511915 G A
Chr2 15511920 A G
Chr2 15511944 A G
Chr2 15512250 G A
Chr2 15512343 G T
Chr2 15512369 T C
Chr2 15512769 C T
Chr2 15512836 A G
Chr2 15512878 C T
Chr2 15512908 C T
Chr2 15513002 G A
Chr2 15513024 C T
Chr2 15513033 A G
Chr2 15513066 T C
Chr2 15513121 C T
Chr2 15513157 A G
Chr2 15513225 T A
Chr2 15513283 A G
Chr2 15513303 A T
Chr2 15513484 G A
Chr2 15513681 A G
Chr2 15513723 A G
Chr2 15513840 C T
Chr2 15513847 A T
Chr2 15513895 G A
Chr2 15514000 A G
Chr2 15514023 A G
Chr2 15514049 A G
Chr2 15514075 A G
Chr2 15514115 A G
Chr2 15514116 T G
Chr2 15514240 T C
Chr2 15514346 C T
Chr2 15514347 A G
Chr2 15514364 C T
Chr2 15514464 C T
Chr2 15514486 G A
Chr2 15514554 G A
Chr2 15514581 A C
Chr2 15514593 C T
Chr2 15514623 C T
Chr2 15514683 C G
Chr2 15514684 G T
Chr2 15514702 C T
Chr2 15514806 T C
Chr2 15514956 A T
Chr2 15515146 A G
Chr2 15515223 T A
Chr2 15515244 A G
Chr2 15515531 G A
Chr2 15515568 T C
Chr2 15515581 A G
Chr2 15515639 T C
Chr2 15515756 G A
Chr2 15515774 T C
Chr2 15515780 T C
Chr2 15515797 T C
Chr2 15515846 T C
Chr2 15515858 C A
Chr2 15515899 G A
Chr2 15515946 A T
Chr2 15516064 G A
Chr2 15516079 C T
Chr2 15516096 T G
Chr2 15516130 A G
Chr2 15516194 A G
Chr2 15516204 T C
Chr2 15516287 G A
Chr2 15516296 A G
Chr2 15516330 A G
Chr2 15516377 A G
Chr2 15516490 C T
Chr2 15516546 G A
Chr2 15516580 G A
Chr2 15516612 G T
Chr2 15516614 G A
Chr2 15516647 C T
Chr2 15522455 C T
Chr2 15522504 T C
Chr2 15522538 G A
Chr2 15522565 T C
Chr2 15522633 G C
Chr2 15522641 C T
Chr2 15522681 G A
Chr2 15522743 C T
Chr2 15522755 T C
Chr2 15522761 T C
Chr2 15522777 G C
Chr2 15522820 G A
Chr2 15522849 G C
Chr2 15522867 A G
Chr2 15522932 C T
Chr2 15522962 C T
Chr2 15522984 T C
Chr2 15522992 A G
Chr2 15522996 A G
Chr2 15523008 G C
Chr2 15523025 A C
Chr2 15523052 C T
Chr2 15523098 G A
Chr2 15523123 C T
Chr2 15523152 G A
Chr2 15523155 C G
Chr2 15523283 T C
Chr2 15523489 T A
Chr2 15523607 G C
Chr2 15523620 C T
Chr2 15523827 T C
Chr2 15523868 A G
Chr2 15523925 A C
Chr2 15524008 A G
Chr2 15524025 A G
Chr2 15524291 G T
Chr2 15524341 A G
Chr2 15524401 A G
Chr2 15524487 G A
Chr2 15524510 G C
Chr2 15524516 T C
Chr2 15524551 T C
Chr2 15524643 T C
Chr2 15524837 A T
Chr2 15524886 G A
Chr2 15524947 T C
Chr2 15525106 G A
Chr2 15525161 T G
Chr2 15525230 G A
Chr2 15525242 T C
Chr2 15525375 T G
Chr2 15525376 C T
Chr2 15525387 G T
Chr2 15525570 C T
Chr2 15525797 C T
Chr2 15525889 C T
Chr2 15525910 C T
Chr2 15526005 T C
Chr2 15526012 T A
Chr2 15526028 C T
Chr2 15526040 C A
Chr2 15526052 A G
Chr2 15526100 A G
Chr2 15526114 G A
Chr2 15526247 C T
Chr2 15526257 G A
Chr2 15526297 T C
Chr2 15526357 A G
Chr2 15526379 G A
Chr2 15526471 T C
Chr2 15526513 A G
Chr2 15526560 C A
Chr2 15526615 G A
Chr2 15526718 G A
Chr2 15526840 G A
Chr2 15526914 G A
Chr2 15526919 T C
Chr2 15526987 G A
Chr2 15526989 T C
Chr2 15527007 C T
Chr2 15527107 G A
Chr2 15527199 G A
Chr2 15527250 C T
Chr2 15527254 A G
Chr2 15527455 C T
Chr2 15527491 C T
Chr2 15527495 G A
Chr2 15527529 T C
Chr2 15527580 C T
Chr2 15527595 A G
Chr2 15527637 G A
Chr2 15527749 G A
Chr2 15527759 G A
Chr2 15527795 T G
Chr2 15527874 C A
Chr2 15527875 A G
Chr2 15527893 A G
Chr2 15527894 T G
Chr2 15527949 C T
Chr2 15528165 T C
Chr2 15528282 A G
Chr2 15528300 T A
Chr2 15528301 A T
Chr2 15528416 G C
Chr2 15528460 A G
Chr2 15528494 C T
Chr2 15528534 C A
Chr2 15528580 C A
Chr2 15528699 C G
Chr2 15528763 G A
Chr2 15528781 A G
Chr2 15528917 T C
Chr2 15528977 C T
Chr2 15529039 C T
Chr2 15529040 A G
Chr2 15529081 G T
Chr2 15529184 T C
Chr2 15529197 T C
Chr2 15529235 A G
Chr2 15529332 C T
Chr2 15529338 T C
Chr2 15529348 C G
Chr2 15529501 G A
Chr2 15529519 C T
Chr2 15529573 A G
Chr2 15529584 A C
Chr2 15529603 T C
Chr2 15529616 C T
Chr2 15529642 A G
Chr2 15529894 G A
Chr2 15530161 C G
Chr2 15530213 C T
Chr2 15530312 G A
Chr2 15530713 T A
Chr2 15530723 A G
Chr2 15531053 G A
Chr2 15531148 G A
Chr2 15531192 T C
Chr2 15531252 G A
Chr2 15531416 C T
Chr2 15531515 A G
Chr2 15531615 A T
Chr2 15531622 G A
Chr2 15531708 A G
Chr2 15531774 T G
Chr2 15532369 C T
Chr2 15532381 T C
Chr2 15532449 T C
Chr2 15532492 C T
Chr2 15532522 A G
Chr2 15532561 T A
Chr2 15532629 A G
Chr2 15532737 A G
Chr2 15532890 C T
Chr2 15532970 T C
Chr2 15532989 T C
Chr2 15533159 A G
Chr2 15533204 A G
Chr2 15533231 A C
Chr2 15533251 T C
Chr2 15533269 T G
Chr2 15533335 A G
Chr2 15533340 C T
Chr2 15533487 G A
Chr2 15533588 C T
Chr2 15533614 G A
Chr2 15533783 G A
Chr2 15533989 C T
Chr2 15534016 C T
Chr2 15534020 C T
Chr2 15534026 A G
Chr2 15534316 C G
Chr2 15534326 A G
Chr2 15534441 A C
Chr2 15534892 T A
Chr2 15535096 T G
Chr2 15535526 T G
Chr2 15535532 G A
Chr2 15535579 A G
Chr2 15535582 T C
Chr2 15535590 C T
Chr2 15535595 T C
Chr2 15535625 C G
Chr2 15535668 A G
Chr2 15535752 A G
Chr2 15535788 C T
Chr2 15535874 T C
Chr2 15536009 T G
Chr2 15536041 G A
Chr2 15536159 C T
Chr2 15536455 G T
Chr2 15536504 C T
Chr2 15536801 G T
Chr2 15537331 G A
Chr2 15537715 A C
Chr2 15537954 A G
Chr2 15538214 C T
Chr2 15538582 C G
Chr2 15538650 C G
Chr2 15538766 T C
Chr2 15538909 G A
Chr2 15538988 G A
Chr2 15539000 A G
Chr2 15539019 C T
Chr2 15539046 T C
Chr2 15539206 G T
Chr2 15539415 C T
Chr2 15539449 G A
Chr2 15539504 C A
Chr2 15539548 G A
Chr2 15539625 C G
Chr2 15539759 G C
Chr2 15539807 C T
Chr2 15539817 A G
Chr2 15539870 T C
Chr2 15539926 A G
Chr2 15540016 C T
Chr2 15540067 G A
Chr2 15540097 A G
Chr2 15540118 A G
Chr2 15540190 G C
Chr2 15540293 C T
Chr2 15540434 T C
Chr2 15540447 A G
Chr2 15540477 G A
Chr2 15540491 A C
Chr2 15540575 G A
Chr2 15540713 A C
Chr2 15540748 C T
Chr2 15540836 C G
Chr2 15540932 C T
Chr2 15541133 T A
Chr2 15541356 G C
Chr2 15541688 G A
Chr2 15541808 G T
Chr2 15541898 T A
Chr2 15541941 G A
Chr2 15541942 G A
Chr2 15542036 C G
Chr2 15542144 A G
Chr2 15542148 T G
Chr2 15542230 C T
Chr2 15542272 A G
Chr2 15542282 A G
Chr2 15542345 G A
Chr2 15542569 A G
Chr2 15542626 C T
Chr2 15542646 T C
Chr2 15542696 C T
Chr2 15543026 C G
Chr2 15543057 C T
Chr2 15543072 A G
Chr2 15543149 G T
Chr2 15543199 A G
Chr2 15543205 G A
Chr2 15543220 C T
Chr2 15543253 C T
Chr2 15543735 G A
Chr2 15543823 A G
Chr2 15543870 T C
Chr2 15543898 G A
Chr2 15544007 A G
Chr2 15544034 G A
Chr2 15544067 A G
Chr2 15544124 C A
Chr2 15544161 T G
Chr2 15544273 T C
Chr2 15544294 A G
Chr2 15544335 C G
Chr2 15544489 G A
Chr2 15544532 T C
Chr2 15544538 T C
Chr2 15544635 T A
Chr2 15544935 T C
Chr2 15545032 A G
Chr2 15545166 A T
Chr2 15545484 A G
Chr2 15545503 A T
Chr2 15545715 T C
Chr2 15545716 G A
Chr2 15545821 G A
Chr2 15545885 C T
Chr2 15545927 T G
Chr2 15546066 A T
Chr2 15546203 G A
Chr2 15546272 C A
Chr2 15546417 G A
Chr2 15546595 G A
Chr2 15546626 A T
Chr2 15546693 A G
Chr2 15546705 T C
Chr2 15546974 T A
Chr2 15547132 G A
Chr2 15547151 G T
Chr2 15547174 T G
Chr2 15547283 T C
Chr2 15547319 C T
Chr2 15547327 C T
Chr2 15547353 A G
Chr2 15547437 G A
Chr2 15547464 C T
Chr2 15547510 C T
Chr2 15547541 C T
Chr2 15547601 A G
Chr2 15547701 G A
Chr2 15547709 T C
Chr2 15547796 T G
Chr2 15547807 C G
Chr2 15547839 C T
Chr2 15547977 G A
Chr2 15548010 G A
Chr2 15548121 T C
Chr2 15548145 A G
Chr2 15548157 G C
Chr2 15548198 T C
Chr2 15548257 T C
Chr2 15548274 T C
Chr2 15548281 A G
Chr2 15548284 T C
Chr2 15548308 C T
Chr2 15548462 C T
Chr2 15548646 C G
Chr2 15548840 T C
Chr2 15548912 C A
Chr2 15548936 T C
Chr2 15548974 C T
Chr2 15548983 T C
Chr2 15548992 C T
Chr2 15549063 T C
Chr2 15549065 T C
Chr2 15549123 A G
Chr2 15549137 A C
Chr2 15549302 A G
Chr2 15549313 T C
Chr2 15549368 A G
Chr2 15549431 T C
Chr2 15549461 A G
Chr2 15549477 G A
Chr2 15549734 A G
Chr2 15549752 T C
Chr2 15549777 C T
Chr2 15549779 G A
Chr2 15550062 C T
Chr2 15550068 A G
Chr2 15550100 G A
Chr2 15550119 T C
Chr2 15550124 T C
Chr2 15550154 C T
Chr2 15550276 G C
Chr2 15550305 A G
Chr2 15550378 A G
Chr2 15550419 G A
Chr2 15550488 A G
Chr2 15550598 A C
Chr2 15550683 G T
Chr2 15550794 T C
Chr2 15550851 A G
Chr2 15550876 C G
Chr2 15550897 C T
Chr2 15550920 A G
Chr2 15551003 T C
Chr2 15551071 G A
Chr2 15551094 T C
Chr2 15551304 A T
Chr2 15551365 G A
Chr2 15551416 C T
Chr2 15551521 A G
Chr2 15551605 C T
Chr2 15551632 C T
Chr2 15551778 T C
Chr2 15551868 A C
Chr2 15551883 A G
Chr2 15551898 G A
Chr2 15551937 G T
Chr2 15551995 G C
Chr2 15552006 T C
Chr2 15552056 A G
Chr2 15552111 A T
Chr2 15552131 T A
Chr2 15552133 T A
Chr2 15552158 G C
Chr2 15552238 G A
Chr2 15552244 G A
Chr2 15552333 G A
Chr2 15552338 A G
Chr2 15552341 G A
Chr2 15552365 G A
Chr2 15552519 G T
Chr2 15552554 A C
Chr2 15552571 G T
Chr2 15552612 G A
Chr2 15552701 T C
Chr2 15552711 T C
Chr2 15552762 T C
Chr2 15552787 G A
Chr2 15552789 G A
Chr2 15552820 A G
Chr2 15552828 G A
Chr2 15552863 C T
Chr2 15553035 G A
Chr2 15553131 A G
Chr2 15553477 C G
Chr2 15553527 A G
Chr2 15553632 G A
Chr2 15553825 C T
Chr2 15553931 T A
Chr2 15553950 C T
Chr2 15553953 C A
Chr2 15554136 A G
Chr2 15554349 G A
Chr2 15554388 T C
Chr2 15554400 T C
Chr2 15554471 C T
Chr2 15554531 C A
Chr2 15554544 A G
Chr2 15554569 A G
Chr2 15554635 C T
Chr2 15554756 A G
Chr2 15554769 C T
Chr2 15554782 G A
Chr2 15554818 G A
Chr2 15554923 T C
Chr2 15554931 A G
Chr2 15554960 G A
Chr2 15555202 C T
Chr2 15555209 T C
Chr2 15555256 C T
Chr2 15555263 T C
Chr2 15555389 T A
Chr2 15555548 C T
Chr2 15555716 G A
Chr2 15555745 A G
Chr2 15555755 C T
Chr2 15555759 A G
Chr2 15555843 G T
Chr2 15555940 T A
Chr2 15555957 G C
Chr2 15555985 A G
Chr2 15556038 C T
Chr2 15556097 G A
Chr2 15556179 A G
Chr2 15556180 A G
Chr2 15556183 A G
Chr2 15556213 T C
Chr2 15556393 A T
Chr2 15556404 C G
Chr2 15556421 G C
Chr2 15556495 C T
Chr2 15556630 C T
Chr2 15556788 A T
Chr2 15556792 T G
Chr2 15556795 A G
Chr2 15556800 C T
Chr2 15556919 T C
Chr2 15557011 A G
Chr2 15557022 T C
Chr2 15557034 G A
Chr2 15557043 G C
Chr2 15557118 G C
Chr2 15560323 G A
Chr2 15560326 A G
Chr2 15560342 C T
Chr2 15560367 C G
Chr2 15560416 G A
Chr2 15560458 G A
Chr2 15560485 T C
Chr2 15560573 G A
Chr2 15560585 G T
Chr2 15560609 A T
Chr2 15560660 C T
Chr2 15560747 A G
Chr2 15560975 C A
Chr2 15561057 G A
Chr2 15561065 C T
Chr2 15561242 G A
Chr2 15561249 C T
Chr2 15561257 T C
Chr2 15561323 T C
Chr2 15561397 A G
Chr2 15561588 A C
Chr2 15561599 G A
Chr2 15561865 G T
Chr2 15561968 C T
Chr2 15562287 C A
Chr2 15562720 C T
Chr2 15562781 T C
Chr2 15562856 G A
Chr2 15562927 C T
Chr2 15562983 A G
Chr2 15563022 C T
Chr2 15563134 A G
Chr2 15563306 A G
Chr2 15563375 C T
Chr2 15563640 C T
Chr2 15563736 T G
Chr2 15563750 T C
Chr2 15563848 A C
Chr2 15564047 A G
Chr2 15564056 G A
Chr2 15564078 T C
Chr2 15564108 C A
Chr2 15564141 T C
Chr2 15564164 A G
Chr2 15564263 T C
Chr2 15564432 C T
Chr2 15564462 A T
Chr2 15564578 A G
Chr2 15564633 C T
Chr2 15564635 A G
Chr2 15564653 T C
Chr2 15564766 A G
Chr2 15564827 G A
Chr2 15564872 C T
Chr2 15564878 A G
Chr2 15564881 A G
Chr2 15564888 T C
Chr2 15564951 C T
Chr2 15565052 G T
Chr2 15565064 C T
Chr2 15565068 C T
Chr2 15565187 T C
Chr2 15565289 G C
Chr2 15565431 A G
Chr2 15565448 A C
Chr2 15565499 C G
Chr2 15565520 A G
Chr2 15565543 C T
Chr2 15565557 T G
Chr2 15565716 C T
Chr2 15565729 T A
Chr2 15565739 G A
Chr2 15565743 C T
Chr2 15565758 G A
Chr2 15565894 A T
Chr2 15565987 G A
Chr2 15565997 G A
Chr2 15566016 C T
Chr2 15566049 A G
Chr2 15566102 G A
Chr2 15566137 T C
Chr2 15566276 C T
Chr2 15566292 T C
Chr2 15566437 C T
Chr2 15566458 G A
Chr2 15566482 A G
Chr2 15566581 C T
Chr2 15566607 T C
Chr2 15566746 A G
Chr2 15566757 G A
Chr2 15566770 G A
Chr2 15566878 G A
Chr2 15566887 G A
Chr2 15566942 T C
Chr2 15566966 C T
Chr2 15567049 G A
Chr2 15567060 C T
Chr2 15567071 A G
Chr2 15567098 T C
Chr2 15567152 G A
Chr2 15567157 T C
Chr2 15567206 A G
Chr2 15567225 C T
Chr2 15567306 T C
Chr2 15567319 G A
Chr2 15567343 A T
Chr2 15567393 G A
Chr2 15567453 C T
Chr2 15567497 C T
Chr2 15567753 T C
Chr2 15567777 G A
Chr2 15567841 T C
Chr2 15567848 T G
Chr2 15568044 G A
Chr2 15568104 C T
Chr2 15568183 C T
Chr2 15568449 C T
Chr2 15568478 T A
Chr2 15568540 A G
Chr2 15568607 A G
Chr2 15568754 G A
Chr2 15569019 C T
Chr2 15569098 T G
Chr2 15569167 T G
Chr2 15569190 G A
Chr2 15569486 C T
Chr2 15569590 A C
Chr2 15569703 T G
Chr2 15569731 T C
Chr2 15569806 T C
Chr2 15569944 T C
Chr2 15570181 C G
Chr2 15570312 C T
Chr2 15570516 T A
Chr2 15570529 G A
Chr2 15570597 G A
Chr2 15570653 C T
Chr2 15570655 A G
Chr2 15570680 C A
Chr2 15570739 A G
Chr2 15570763 G A
Chr2 15570765 G A
Chr2 15570832 G A
Chr2 15570877 G A
Chr2 15570928 C A
Chr2 15570951 T C
Chr2 15571117 C T
Chr2 15571146 T C
Chr2 15571313 G A
Chr2 15571342 T G
Chr2 15571354 T C
Chr2 15571377 C T
Chr2 15571433 A G
Chr2 15571519 C T
Chr2 15571569 A G
Chr2 15571608 G A
Chr2 15571658 T G
Chr2 15571666 G A
Chr2 15571862 G A
Chr2 15571932 G A
Chr2 15571974 T C
Chr2 15571975 A T
Chr2 15572032 C T
Chr2 15572129 G A
Chr2 15572161 T G
Chr2 15572193 T G
Chr2 15572315 T C
Chr2 15572465 C T
Chr2 15572512 C T
Chr2 15572615 A C
Chr2 15572621 G C
Chr2 15572711 C A
Chr2 15572760 C T
Chr2 15572848 A G
Chr2 15572879 C A
Chr2 15572915 G A
Chr2 15572979 A C
Chr2 15573062 A C
Chr2 15573076 G C
Chr2 15573078 T G
Chr2 15573509 A G
Chr2 15573545 A G
Chr2 15573555 A T
Chr2 15573587 G C
Chr2 15573711 A C
Chr2 15574301 A G
Chr2 15574361 G C
Chr2 15574421 G A
Chr2 15574506 G A
Chr2 15574525 T A
Chr2 15574535 G T
Chr2 15574547 A G
Chr2 15574580 A G
Chr2 15574655 A G
Chr2 15574967 G A
Chr2 15575067 C T
Chr2 15575068 A C
Chr2 15575081 T C
Chr2 15575123 A G
Chr2 15575132 A G
Chr2 15575165 A G
Chr2 15575168 C T
Chr2 15575362 C T
Chr2 15575409 G A
Chr2 15575540 T C
Chr2 15575545 G A
Chr2 15575566 C T
Chr2 15575578 G A
Chr2 15575705 C T
Chr2 15575706 C T
Chr2 15575771 A T
Chr2 15575886 C T
Chr2 15575901 T C
Chr2 15576214 T C
Chr2 15576302 C T
Chr2 15576367 T A
Chr2 15576774 A G
Chr2 15577301 C T
Chr2 15577629 C A
Chr2 15577668 C G
Chr2 15577721 T A
Chr2 15577733 A G
Chr2 15577761 T C
Chr2 15577792 A G
Chr2 15577794 T G
Chr2 15577806 G A
Chr2 15577846 G A
Chr2 15577869 T A
Chr2 15577876 T G
Chr2 15577911 T C
Chr2 15577939 G A
Chr2 15577986 T G
Chr2 15578096 T A
Chr2 15578137 A G
Chr2 15578292 G A
Chr2 15578309 C T
Chr2 15578313 G A
Chr2 15578391 T C
Chr2 15578395 T G
Chr2 15578480 A G
Chr2 15578539 T C
Chr2 15578556 G A
Chr2 15578628 A G
Chr2 15578705 G A
Chr2 15578752 G A
Chr2 15578787 G A
Chr2 15578792 A C
Chr2 15578819 T C
Chr2 15578871 C A
Chr2 15578890 C T
Chr2 15578894 A G
Chr2 15578924 C T
Chr2 15578980 G A
Chr2 15579074 G T
Chr2 15579075 T A
Chr2 15579128 G A
Chr2 15579168 T C
Chr2 15579172 A G
Chr2 15579476 T C
Chr2 15579478 T C
Chr2 15579505 G A
Chr2 15579511 G A
Chr2 15579564 C T
Chr2 15579586 C A
Chr2 15579624 G A
Chr2 15579661 G A
Chr2 15579684 A G
Chr2 15580178 T A
Chr2 15580343 G A
Chr2 15580482 T C
Chr2 15580604 A G
Chr2 15580710 T C
Chr2 15580784 A G
Chr2 15580828 C T
Chr2 15580962 G A
Chr2 15580987 G A
Chr2 15580996 G A
Chr2 15581400 A G
Chr2 15581407 A G
Chr2 15581409 G A
Chr2 15581466 A G
Chr2 15581962 T C
Chr2 15582157 C T
Chr2 15582358 A G
Chr2 15582586 C A
Chr2 15582745 T C
Chr2 15583099 T C
Chr2 15583195 C T
Chr2 15583618 T G
Chr2 15583623 T C
Chr2 15583852 C T
Chr2 15584423 G T
Chr2 15584458 C T
Chr2 15584635 G A
Chr2 15584777 C T
Chr2 15584780 C T
Chr2 15584977 G A
Chr2 15585034 C T
Chr2 15585606 T C
Chr2 15586095 G A
Chr2 15586183 A G
Chr2 15586272 T G
Chr2 15586338 C A
Chr2 15586424 C A
Chr2 15586452 A G
Chr2 15586464 C T
Chr2 15586527 A G
Chr2 15586544 T C
Chr2 15586565 A C
Chr2 15586579 G A
Chr2 15586609 C T
Chr2 15586610 T C
Chr2 15586629 G T
Chr2 15586630 G T
Chr2 15586631 G T
Chr2 15586633 T C
Chr2 15586805 T G
Chr2 15587059 C T
Chr2 15587100 T A
Chr2 15587139 C G
Chr2 15587160 T C
Chr2 15587422 T C
Chr2 15588280 A G
Chr2 15588330 C G
Chr2 15588437 T A
Chr2 15589164 C T
Chr2 15589609 G T
Chr2 15589616 A G
Chr2 15589751 A G
Chr2 15589931 C A
Chr2 15590091 C T
Chr2 15590126 C T
Chr2 15590245 C T
Chr2 15590318 G T
Chr2 15590342 G T
Chr2 15590345 C A
Chr2 15590346 A G
Chr2 15590347 C G
Chr2 15590353 C G
Chr2 15590512 G A
Chr2 15590560 A G
Chr2 15590963 A G
Chr2 15591754 A T
Chr2 15591802 T A
Chr2 15591815 C T
Chr2 15591835 A G
Chr2 15592291 G T
Chr2 15592296 T C
Chr2 15592307 G A
Chr2 15592361 G A
Chr2 15592362 A G
Chr2 15592425 T C
Chr2 15592469 G A
Chr2 15592572 T C
Chr2 15592778 A G
Chr2 15592936 C T
Chr2 15592937 G A
Chr2 15592962 A G
Chr2 15593126 T C
Chr2 15593134 C T
Chr2 15593162 G T
Chr2 15593168 G A
Chr2 15593194 C T
Chr2 15593262 T C
Chr2 15593335 T A
Chr2 15593408 C A
Chr2 15593942 T C
Chr2 15593969 A T
Chr2 15593970 A T
Chr2 15593975 G A
Chr2 15594014 T G
Chr2 15594032 T C
Chr2 15594221 A C
Chr2 15594224 T C
Chr2 15594234 G A
Chr2 15594240 G C
Chr2 15594319 A G
Chr2 15594372 T G
Chr2 15594379 C A
Chr2 15594397 T G
Chr2 15594399 T G
Chr2 15594423 T C
Chr2 15594465 C T
Chr2 15594501 A G
Chr2 15594506 T C
Chr2 15594508 T C
Chr2 15594543 A G
Chr2 15594554 G A
Chr2 15594558 T C
Chr2 15594590 A G
Chr2 15594596 G A
Chr2 15594611 G A
Chr2 15594626 A G
Chr2 15594630 T G
Chr2 15594646 G T
Chr2 15594719 C G
Chr2 15594745 A G
Chr2 15594779 C T
Chr2 15594906 G T
Chr2 15594971 C T
Chr2 15594973 A G
Chr2 15594993 C T
Chr2 15595029 C G
Chr2 15595036 T C
Chr2 15595038 G A
Chr2 15595064 T C
Chr2 15595094 G A
Chr2 15595220 G A
Chr2 15595224 T C
Chr2 15595236 C T
Chr2 15595237 T C
Chr2 15595423 C T
Chr2 15595492 A G
Chr2 15595561 C T
Chr2 15595571 G A
Chr2 15595694 A C
Chr2 15595739 T C
Chr2 15595871 G C
Chr2 15595879 G T
Chr2 15595895 G T
Chr2 15596079 A G
Chr2 15596472 G C
Chr2 15596536 T C
Chr2 15596559 T G
Chr2 15596889 T A
Chr2 15596915 C T
Chr2 15597177 T A
Chr2 15597242 C T
Chr2 15597248 G C
Chr2 15597281 A G
Chr2 15597321 C T
Chr2 15597324 T C
Chr2 15597329 T C
Chr2 15597403 A G
Chr2 15597427 T C
Chr2 15597483 A C
Chr2 15597484 A T
Chr2 15597500 A G
Chr2 15597509 A T
Chr2 15597570 T C
Chr2 15597645 T C
Chr2 15597804 T C
Chr2 15597856 C A
Chr2 15597864 G A
Chr2 15597876 A C
Chr2 15597882 T C
Chr2 15597949 C T
Chr2 15597964 T C
Chr2 15598100 A G
Chr2 15598128 C A
Chr2 15598157 A G
Chr2 15598346 C T
Chr2 15598354 A T
Chr2 15598418 G T
Chr2 15598425 C T
Chr2 15598598 A G
Chr2 15598919 A G
Chr2 15598922 C T
Chr2 15599497 T C
Chr2 15600234 G A
Chr2 15600400 G A
Chr2 15600418 T C
Chr2 15600457 C T
Chr2 15600497 A T
Chr2 15600507 T C
Chr2 15600557 G A
Chr2 15600572 T C
Chr2 15600579 T A
Chr2 15600609 C T
Chr2 15600623 G A
Chr2 15600635 C T
Chr2 15600765 A G
Chr2 15600779 C T
Chr2 15600923 C T
Chr2 15600930 C T
Chr2 15600949 C T
Chr2 15601118 T A
Chr2 15601244 A G
Chr2 15601324 G A
Chr2 15601420 G A
Chr2 15601428 T C
Chr2 15601433 A G
Chr2 15601455 T C
Chr2 15601568 G T
Chr2 15601581 G A
Chr2 15601593 G T
Chr2 15601630 C T
Chr2 15601692 T A
Chr2 15601731 G A
Chr2 15601780 G A
Chr2 15601848 C T
Chr2 15601889 A G
Chr2 15602281 G A
Chr2 15602282 C T
Chr2 15602756 G A
Chr2 15602758 G A
Chr2 15602760 G A
Chr2 15602762 G A
Chr2 15602764 G A
Chr2 15602766 G A
Chr2 15602768 G A
Chr2 15602770 G A
Chr2 15602772 G A
Chr2 15602774 G A
Chr2 15602776 G A
Chr2 15602778 G A
Chr2 15602780 G A
Chr2 15602782 G A
Chr2 15602784 G A
Chr2 15602786 G A
Chr2 15602788 G A
Chr2 15602793 G T
Chr2 15602817 A T
Chr2 15602839 C T
Chr2 15602856 G A
Chr2 15602877 A G
Chr2 15602945 T C
Chr2 15602966 G A
Chr2 15603069 A G
Chr2 15603140 T C
Chr2 15603475 G A
Chr2 15603537 T C
Chr2 15603616 A G
Chr2 15603624 A C
Chr2 15603867 T C
Chr2 15603922 A G
Chr2 15603941 G A
Chr2 15603979 C T
Chr2 15604153 C T
Chr2 15604381 C A
Chr2 15605069 G A
Chr2 15605077 T A
Chr2 15605094 G T
Chr2 15605240 A G
Chr2 15605271 A G
Chr2 15605339 A G
Chr2 15605381 T C
Chr2 15605391 C T
Chr2 15605402 T C
Chr2 15605433 C T
Chr2 15605448 C T
Chr2 15605500 T C
Chr2 15605598 G A
Chr2 15605870 G A
Chr2 15605885 G A
Chr2 15605887 T C
Chr2 15605894 A G
Chr2 15605903 G A
Chr2 15606014 T C
Chr2 15606059 C T
Chr2 15606081 T A
Chr2 15606091 A C
Chr2 15606095 C A
Chr2 15606358 T C
Chr2 15606367 A T
Chr2 15606465 G C
Chr2 15606475 G A
Chr2 15606529 A G
Chr2 15606591 C T
Chr2 15606604 A T
Chr2 15606607 T A
Chr2 15606608 G A
Chr2 15606634 A G
Chr2 15606636 A G
Chr2 15606649 C T
Chr2 15606762 G C
Chr2 15607138 A G
Chr2 15607913 C A
Chr2 15608721 T C
Chr2 15608752 G A
Chr2 15609918 T C
Chr2 15609994 A G
Chr2 15610029 A G
Chr2 15610037 A G
Chr2 15610479 G C
Chr2 15610557 G A
Chr2 15610607 A G
Chr2 15610640 A G
Chr2 15610733 A G
Chr2 15610779 G A
Chr2 15610789 T C
Chr2 15610842 G A
Chr2 15610927 C T
Chr2 15611006 G A
Chr2 15611075 A G
Chr2 15611157 A G
Chr2 15611240 G A
Chr2 15611298 G A
Chr2 15611515 T C
Chr2 15611533 T C
Chr2 15611624 C T
Chr2 15611735 A G
Chr2 15611790 T C
Chr2 15611854 C T
Chr2 15611943 T C
Chr2 15611967 G A
Chr2 15611970 A G
Chr2 15611989 A G
Chr2 15612164 C T
Chr2 15612185 A G
Chr2 15612237 G C
Chr2 15612294 G A
Chr2 15612355 G A
Chr2 15612368 C T
Chr2 15612381 G A
Chr2 15612384 G A
Chr2 15612403 A G
Chr2 15612424 A G
Chr2 15612498 G A
Chr2 15612609 A G
Chr2 15612618 A G
Chr2 15612654 A C
Chr2 15612692 A G
Chr2 15612736 G A
Chr2 15612758 C T
Chr2 15612794 G A
Chr2 15612833 T C
Chr2 15612872 T C
Chr2 15612900 A G
Chr2 15612991 C T
Chr2 15613083 T C
Chr2 15613187 C G
Chr2 15613228 C T
Chr2 15613232 A G
Chr2 15613319 G A
Chr2 15613360 A G
Chr2 15613372 C G
Chr2 15613381 C T
Chr2 15613421 C A
Chr2 15613452 G A
Chr2 15613465 A G
Chr2 15613479 A G
Chr2 15613598 C G
Chr2 15613676 G A
Chr2 15613863 A G
Chr2 15613864 A G
Chr2 15613906 T C
Chr2 15613991 A G
Chr2 15614099 T C
Chr2 15614111 A G
Chr2 15614138 A G
Chr2 15614155 A G
Chr2 15614178 A G
Chr2 15614287 G A
Chr2 15614521 A G
Chr2 15614527 T C
Chr2 15614578 G A
Chr2 15614605 A G
Chr2 15614703 T C
Chr2 15614758 A G
Chr2 15614810 G A
Chr2 15614911 T C
Chr2 15615055 G A
Chr2 15615108 T C
Chr2 15615117 A G
Chr2 15615238 A G
Chr2 15615465 G A
Chr2 15615578 A G
Chr2 15615611 T C
Chr2 15616016 A G
Chr2 15616183 T A
Chr2 15616187 A T
Chr2 15616326 G A
Chr2 15616396 G A
Chr2 15616446 G A
Chr2 15617057 T C
Chr2 15617144 T A
Chr2 15617278 G A
Chr2 15617305 C T
Chr2 15617316 G A
Chr2 15617341 A G
Chr2 15617346 A C
Chr2 15617409 A G
Chr2 15617418 T C
Chr2 15617419 G A
Chr2 15617554 A G
Chr2 15617687 A G
Chr2 15617696 G T
Chr2 15617797 T C
Chr2 15617804 C A
Chr2 15617909 C A
Chr2 15618160 G A
Chr2 15618306 G A
Chr2 15618316 C T
Chr2 15618328 G A
Chr2 15618348 G A
Chr2 15618432 A G
Chr2 15618483 T C
Chr2 15618622 A G
Chr2 15618673 T C
Chr2 15618723 A G
Chr2 15618740 G C
Chr2 15618812 G A
Chr2 15618917 T C
Chr2 15618918 T C
Chr2 15618935 G A
Chr2 15619031 C G
Chr2 15619287 T C
Chr2 15619314 A C
Chr2 15619330 T A
Chr2 15619432 A G
Chr2 15619512 T C
Chr2 15619517 A G
Chr2 15619750 G T
Chr2 15619821 T G
Chr2 15619889 T C
Chr2 15620018 A G
Chr2 15620046 A G
Chr2 15620112 A G
Chr2 15620137 C T
Chr2 15620149 A G
Chr2 15620357 T A
Chr2 15620456 A G
Chr2 15620676 T C
Chr2 15620731 A C
Chr2 15620797 T C
Chr2 15620811 A G
Chr2 15620862 C T
Chr2 15620900 C T
Chr2 15621076 T C
Chr2 15621092 T C
Chr2 15621119 A G
Chr2 15621139 G T
Chr2 15621187 G A
Chr2 15621225 T C
Chr2 15621297 C T
Chr2 15621370 G A
Chr2 15621439 A G
Chr2 15621557 A G
Chr2 15621707 C T
Chr2 15621709 C T
Chr2 15621845 C T
Chr2 15621885 C T
Chr2 15622146 G C
Chr2 15622164 C G
Chr2 15622182 T G
Chr2 15622183 T G
Chr2 15622184 T G
Chr2 15622195 G A
Chr2 15622339 A C
Chr2 15623168 C T
Chr2 15624008 A G
Chr2 15624575 C T
Chr2 15625696 C G
Chr2 15625740 T C
Chr2 15625763 A T
Chr2 15626060 T G
Chr2 15626094 G A
Chr2 15626562 G C
Chr2 15626662 G A
Chr2 15626676 G A
Chr2 15626698 T G
Chr2 15626795 A G
Chr2 15626907 A G
Chr2 15626970 A G
Chr2 15626986 A C
Chr2 15627023 A T
Chr2 15627049 T C
Chr2 15627252 A G
Chr2 15627261 A C
Chr2 15627341 G A
Chr2 15627376 C T
Chr2 15627385 G A
Chr2 15627391 G A
Chr2 15627392 T A
Chr2 15627394 G A
Chr2 15627431 A T
Chr2 15627503 G A
Chr2 15627668 G A
Chr2 15627708 A G
Chr2 15627888 T C
Chr2 15627955 T C
Chr2 15627957 A G
Chr2 15627975 A G
Chr2 15627979 G A
Chr2 15628019 T C
Chr2 15628020 G A
Chr2 15628025 G A
Chr2 15628065 G A
Chr2 15628076 A G
Chr2 15628234 C T
Chr2 15628269 G A
Chr2 15628296 G C
Chr2 15628417 G A
Chr2 15628441 C T
Chr2 15628507 T C
Chr2 15628511 T C
Chr2 15628596 G A
Chr2 15628773 T C
Chr2 15628779 G A
Chr2 15628792 G A
Chr2 15628942 G A
Chr2 15628952 G A
Chr2 15628998 T C
Chr2 15629007 T C
Chr2 15629029 C T
Chr2 15629038 T G
Chr2 15629068 C A
Chr2 15629146 T A
Chr2 15629314 G T
Chr2 15629600 C T
Chr2 15629885 T C
Chr2 15629954 T C
Chr2 15629955 T A
Chr2 15630680 T C
Chr2 15630816 T C
Chr2 15631500 T C
Chr2 15631678 A G
Chr2 15631762 A C
Chr2 15632420 T C
Chr2 15632727 A G
Chr2 15632883 T C
Chr2 15632909 C A
Chr2 15632913 T C
Chr2 15633023 C A
Chr2 15633134 T C
Chr2 15633168 C T
Chr2 15633256 G A
Chr2 15634075 A T
Chr2 15636075 T C
Chr2 15636137 T C
Chr2 15636721 A G
Chr2 15637474 C T
Chr2 15637534 T C
Chr2 15638246 G C
Chr2 15638564 C A
Chr2 15638865 A G
Chr2 15638871 T G
Chr2 15639011 C T
Chr2 15639438 A G
Chr2 15639589 T A
Chr2 15639663 G A
Chr2 15639946 T A
Chr2 15639968 C T
Chr2 15639970 T C
Chr2 15639991 T C
Chr2 15640101 T C
Chr2 15640156 A G
Chr2 15640222 C T
Chr2 15640276 A C
Chr2 15640385 C T
Chr2 15640417 C A
Chr2 15640647 A G
Chr2 15640867 T C
Chr2 15640898 A C
Chr2 15641057 T A
Chr2 15641209 G T
Chr2 15641348 G A
Chr2 15641352 C A
Chr2 15641371 C T
Chr2 15641384 G A
Chr2 15641408 C T
Chr2 15641411 A G
Chr2 15641414 T C
Chr2 15641416 C T
Chr2 15641450 C T
Chr2 15641451 G A
Chr2 15641642 T C
Chr2 15641775 G C
Chr2 15641788 C T
Chr2 15641817 C T
Chr2 15641999 T C
Chr2 15642072 A T
Chr2 15642393 T C
Chr2 15642822 C T
Chr2 15643102 T G
Chr2 15644105 C T
Chr2 15644280 A T
Chr2 15644293 A G
Chr2 15644581 T C
Chr2 15644594 C T
Chr2 15645034 G A
Chr2 15645803 C T
Chr2 15646289 T C
Chr2 15646427 C T
Chr2 15646499 T G
Chr2 15646512 C G
Chr2 15646894 C T
Chr2 15647018 A G
Chr2 15647318 A T
Chr2 15647525 T C
Chr2 15647540 C A
Chr2 15647615 A G
Chr2 15647754 T A
Chr2 15647821 T C
Chr2 15647947 C T
Chr2 15648136 A G
Chr2 15648273 C T
Chr2 15648318 A G
Chr2 15648348 A T
Chr2 15648376 A G
Chr2 15648484 A G
Chr2 15648612 G A
Chr2 15648813 G A
Chr2 15649051 T G
Chr2 15649316 C T
Chr2 15649327 G T
Chr2 15649378 A G
Chr2 15649400 G A
Chr2 15649412 A G
Chr2 15649413 T C
Chr2 15649661 A G
Chr2 15649693 T C
Chr2 15649746 T C
Chr2 15649752 G T
Chr2 15649790 C T
Chr2 15650068 G A
Chr2 15650152 C G
Chr2 15650239 C T
Chr2 15651077 G A
Chr2 15651131 T C
Chr2 15651209 C T
Chr2 15651523 C T
Chr2 15651542 G T
Chr2 15651606 T C
Chr2 15652078 C A
Chr2 15652298 T C
Chr2 15660431 A G
Chr2 15660782 A T
Chr2 15660790 A T
Chr2 15661434 T G
Chr2 15661684 A C
Chr2 15662430 C T
Chr2 15662439 T G
Chr2 15662729 A C
Chr2 15662945 A G
Chr2 15663025 C T
Chr2 15663212 C A
Chr2 15663214 G A
Chr2 15663316 A T
Chr2 15663320 A C
Chr2 15663396 G A
Chr2 15663708 A G
Chr2 15663833 T C
Chr2 15663881 C T
Chr2 15663929 C G
Chr2 15663947 A G
Chr2 15664434 A G
Chr2 15664519 C T
Chr2 15665173 T C
Chr2 15665313 T C
Chr2 15665950 A G
Chr2 15666042 A G
Chr2 15666044 G T
Chr2 15666047 T C
Chr2 15666048 G A
Chr2 15666050 C A
Chr2 15666051 A T
Chr2 15666054 G C
Chr2 15666059 G C
Chr2 15666066 C T
Chr2 15666079 A G
Chr2 15666552 T C
Chr2 15666781 T C
Chr2 15666880 G T
Chr2 15667307 C T
Chr2 15667616 T C
Chr2 15667737 G A
Chr2 15667965 T C
Chr2 15668492 T C
Chr2 15668621 G A
Chr2 15668761 T G
Chr2 15668824 C T
Chr2 15668838 C T
Chr2 15668986 C A
Chr2 15669073 C T
Chr2 15669307 A G
Chr2 15669419 C A
Chr2 15669452 G A
Chr2 15669480 T C
Chr2 15669491 C G
Chr2 15669675 C A
Chr2 15669768 C A
Chr2 15669798 G C
Chr2 15670222 A G
Chr2 15670296 C T
Chr2 15670394 G A
Chr2 15670468 A G
Chr2 15670518 T C
Chr2 15670736 C T
Chr2 15670827 T C
Chr2 15670840 C T
Chr2 15670973 C T
Chr2 15670992 G C
Chr2 15670996 A G
Chr2 15671047 G T
Chr2 15671187 G A
Chr2 15671217 C T
Chr2 15671298 C T
Chr2 15671467 C A
Chr2 15671532 C T
Chr2 15671805 T C
Chr2 15671923 C T
Chr2 15672054 T C
Chr2 15672200 A C
Chr2 15672452 T C
Chr2 15672864 G T
Chr2 15672895 G C
Chr2 15672977 G A
Chr2 15673120 G A
Chr2 15673271 A C
Chr2 15673421 C G
Chr2 15673496 A C
Chr2 15673531 C A
Chr2 15673666 C A
Chr2 15673705 C T
Chr2 15673936 G A
Chr2 15673966 C A
Chr2 15674200 T C
Chr2 15674460 T C
Chr2 15675174 C T
Chr2 15675249 T C
Chr2 15675285 A C
Chr2 15675348 C T
Chr2 15675420 A G
Chr2 15675448 T C
Chr2 15675556 C T
Chr2 15675788 T C
Chr2 15675809 T G
Chr2 15675831 C T
Chr2 15675837 C T
Chr2 15675907 G A
Chr2 15676484 C T
Chr2 15676547 C T
Chr2 15676573 C T
Chr2 15676617 C T
Chr2 15676624 G A
Chr2 15676657 G A
Chr2 15676722 G A
Chr2 15676750 C A
Chr2 15676853 T C
Chr2 15676910 A G
Chr2 15676935 T C
Chr2 15677011 T C
Chr2 15677029 G A
Chr2 15677037 C T
Chr2 15677075 C T
Chr2 15677082 G A
Chr2 15677124 T C
Chr2 15677192 G A
Chr2 15677222 C T
Chr2 15677282 T C
Chr2 15677319 C T
Chr2 15677334 A G
Chr2 15677407 C A
Chr2 15677424 T C
Chr2 15677514 A G
Chr2 15677572 A G
Chr2 15677703 C A
Chr2 15677857 C T
Chr2 15678150 T C
Chr2 15678268 T C
Chr2 15678497 T C
Chr2 15678570 A T
Chr2 15678595 A G
Chr2 15678625 A G
Chr2 15678875 A T
Chr2 15678979 C G
Chr2 15679190 C T
Chr2 15679238 T C
Chr2 15679254 C T
Chr2 15679256 T C
Chr2 15679400 C T
Chr2 15679520 C T
Chr2 15679547 T C
Chr2 15679645 T C
Chr2 15679646 A C
Chr2 15679681 C T
Chr2 15679682 G A
Chr2 15679740 G A
Chr2 15679862 G C
Chr2 15679952 G A
Chr2 15679973 A T
Chr2 15680010 T C
Chr2 15680158 A G
Chr2 15680187 A G
Chr2 15680191 C T
Chr2 15680204 T C
Chr2 15680205 G A
Chr2 15680316 C T
Chr2 15680387 A C
Chr2 15680592 A G
Chr2 15681013 T C
Chr2 15681648 A C
Chr2 15681672 C T
Chr2 15681705 T C
Chr2 15681741 G A
Chr2 15681951 G A
Chr2 15682000 T G
Chr2 15682201 A C
Chr2 15682361 G A
Chr2 15682413 T G
Chr2 15682497 T A
Chr2 15682551 C T
Chr2 15682584 T C
Chr2 15682590 T C
Chr2 15682593 A G
Chr2 15682718 C T
Chr2 15682981 C T
Chr2 15684754 T A
Chr2 15684874 T C
Chr2 15685059 C G
Chr2 15685145 A C
Chr2 15685294 A G
Chr2 15685423 A T
Chr2 15685424 C T
Chr2 15685515 G A
Chr2 15685545 A G
Chr2 15685563 C T
Chr2 15685715 A G
Chr2 15686028 C T
Chr2 15686092 C T
Chr2 15686221 A G
Chr2 15686267 T C
Chr2 15686296 G C
Chr2 15686398 G A
Chr2 15686857 A G
Chr2 15687015 T G
Chr2 15687833 A G
Chr2 15687895 G A
Chr2 15688255 C A
Chr2 15688942 T C
Chr2 15688958 T A
Chr2 15689820 A G
Chr2 15690682 G A
Chr2 15690895 A G
Chr2 15691017 C A
Chr2 15691018 C T
Chr2 15691105 G A
Chr2 15691125 C T
Chr2 15691172 C T
Chr2 15691194 C T
Chr2 15691337 G C
Chr2 15691607 C G
Chr2 15691700 T A
Chr2 15692071 T A
Chr2 15693363 C T
Chr2 15694863 A G
Chr2 15694991 C G
Chr2 15695035 A C
Chr2 15695823 C A
Chr2 15696580 T C
Chr2 15696734 A G
Chr2 15696754 T C
Chr2 15696766 C T
Chr2 15696768 G A
Chr2 15697028 G A
Chr2 15697081 A G
Chr2 15697083 C A
Chr2 15697151 C T
Chr2 15697171 G A
Chr2 15697191 C G
Chr2 15697406 A G
Chr2 15697701 T G
Chr2 15698551 T C
Chr2 15698595 T A
Chr2 15698648 A T
Chr2 15698698 C T
Chr2 15698892 C T
Chr2 15699168 C T
Chr2 15699259 T A
Chr2 15699576 C T
Chr2 15699874 G A
Chr2 15700146 G A
Chr2 15700164 A G
Chr2 15700174 C T
Chr2 15700204 C T
Chr2 15700221 C A
Chr2 15700601 T G
Chr2 15701204 C T
Chr2 15701272 C T
Chr2 15701814 G A
Chr2 15701882 T A
Chr2 15702040 A G
Chr2 15702056 G A
Chr2 15702110 A T
Chr2 15703025 C T
Chr2 15703080 C T
Chr2 15703141 A G
Chr2 15703145 A G
Chr2 15703149 A G
Chr2 15703153 A G
Chr2 15703163 A G
Chr2 15703165 A G
Chr2 15703167 A G
Chr2 15703169 A G
Chr2 15703176 T C
Chr2 15703192 T C
Chr2 15703194 T C
Chr2 15703197 A C
Chr2 15703203 A G
Chr2 15703217 G A
Chr2 15703221 G A
Chr2 15703232 T C
Chr2 15703234 T C
Chr2 15703241 G A
Chr2 15703263 C T
Chr2 15703273 G A
Chr2 15703281 A G
Chr2 15703283 A G
Chr2 15703285 A G
Chr2 15709871 A G
Chr2 15709898 T C
Chr2 15709956 G A
Chr2 15709986 A G
Chr2 15710143 G A
Chr2 15710279 C G
Chr2 15710523 C T
Chr2 15711092 A G
Chr2 15711267 G C
Chr2 15711356 G T
Chr2 15711423 C A
Chr2 15711522 T C
Chr2 15711523 G A
Chr2 15711826 C T
Chr2 15712349 A G
Chr2 15712907 A G
Chr2 15713247 C G
Chr2 15713344 G A
Chr2 15713570 C T
Chr2 15713605 C T
Chr2 15713699 T C
Chr2 15713743 C T
Chr2 15713756 A G
Chr2 15713758 T C
Chr2 15713840 A T
Chr2 15714204 C A
Chr2 15714228 A G
Chr2 15714382 C A
Chr2 15714425 T C
Chr2 15714448 T C
Chr2 15714923 G A
Chr2 15714946 C T
Chr2 15714948 A G
Chr2 15714969 T C
Chr2 15715083 T C
Chr2 15715193 G A
Chr2 15715489 G T
Chr2 15715525 A G
Chr2 15715790 G A
Chr2 15715886 T G
Chr2 15715928 A G
Chr2 15715955 A C
Chr2 15716080 T C
Chr2 15716092 T G
Chr2 15716167 G A
Chr2 15716275 T C
Chr2 15716276 G A
Chr2 15716340 C T
Chr2 15716367 T C
Chr2 15716421 C T
Chr2 15716443 A G
Chr2 15716855 T C
Chr2 15716948 T C
Chr2 15717263 C T
Chr2 15718802 A G
Chr2 15719015 T G
Chr2 15719171 G A
Chr2 15719388 C T
Chr2 15719675 C T
Chr2 15719759 T C
Chr2 15720137 C T
Chr2 15720163 G A
Chr2 15720166 A G
Chr2 15720262 T G
Chr2 15720591 T C
Chr2 15720641 G A
Chr2 15720852 G A
Chr2 15720908 C A
Chr2 15720972 G A
Chr2 15720993 A G
Chr2 15721039 T C
Chr2 15721121 A G
Chr2 15721224 G A
Chr2 15721372 A G
Chr2 15721449 A G
Chr2 15721459 A G
Chr2 15721468 A G
Chr2 15721472 G T
Chr2 15721514 G A
Chr2 15721542 G T
Chr2 15721720 T A
Chr2 15721742 C T
Chr2 15721749 T C
Chr2 15721844 T A
Chr2 15721987 T C
Chr2 15722021 A G
Chr2 15722039 T G
Chr2 15722140 C G
Chr2 15722170 C G
Chr2 15723025 T C
Chr2 15723256 G A
Chr2 15723547 T G
Chr2 15723583 C T
Chr2 15724315 G A
Chr2 15724798 T C
Chr2 15725788 G T
Chr2 15726288 G A
Chr2 15726913 A G
Chr2 15727044 T C
Chr2 15727185 T G
Chr2 15727305 C T
Chr2 15727608 C T
Chr2 15728976 G A
Chr2 15729236 G T
Chr2 15729253 A T
Chr2 15729266 T A
Chr2 15729897 T C
Chr2 15729998 A G
Chr2 15730012 G A
Chr2 15730378 T A
Chr2 15730887 G A
Chr2 15731338 A G
Chr2 15731384 C T
Chr2 15731473 A G
Chr2 15731987 T C
Chr2 15732917 C T
Chr2 15733486 T C
Chr2 15734466 G T
Chr2 15735807 G T
Chr2 15737589 T C
Chr2 15737863 C T
Chr2 15738483 T C
Chr2 15741124 G C
Chr2 15741231 T C
Chr2 15741793 A G
Chr2 15741805 T C
Chr2 15741821 C A
Chr2 15741823 A G
Chr2 15741955 C T
Chr2 15741962 C T
Chr2 15741990 T C
Chr2 15742035 T C
Chr2 15742072 G A
Chr2 15742138 G A
Chr2 15742264 T C
Chr2 15742332 A C
Chr2 15742631 A C
Chr2 15743066 A G
Chr2 15743127 C T
Chr2 15743174 G A
Chr2 15743183 T G
Chr2 15743280 T C
Chr2 15743329 C A
Chr2 15743539 A C
Chr2 15743597 C T
Chr2 15743619 C T
Chr2 15744358 T C
Chr2 15744737 A G
Chr2 15744821 C G
Chr2 15745076 A G
Chr2 15745130 T G
Chr2 15745387 C T
Chr2 15745442 T C
Chr2 15745692 T G
Chr2 15745836 G A
Chr2 15746212 T C
Chr2 15746238 G A
Chr2 15746290 C T
Chr2 15747395 A T
Chr2 15747836 G A
Chr2 15747840 A C
Chr2 15748261 C T
Chr2 15748376 C T
Chr2 15748960 A G
Chr2 15749511 A C
Chr2 15749686 A G
Chr2 15749778 T A
Chr2 15749786 G C
Chr2 15749851 A T
Chr2 15750137 A T
Chr2 15750629 G A
Chr2 15750965 A G
Chr2 15751123 G A
Chr2 15751226 A G
Chr2 15751254 G A
Chr2 15751350 C T
Chr2 15751367 T C
Chr2 15751448 G T
Chr2 15751464 C T
Chr2 15751569 C T
Chr2 15752236 G A
Chr2 15752642 T G
Chr2 15752725 A G
Chr2 15752868 G A
Chr2 15752937 G A
Chr2 15752991 C T
Chr2 15752998 A G
Chr2 15753059 T C
Chr2 15753138 G A
Chr2 15753507 C T
Chr2 15753547 A G
Chr2 15753584 A C
Chr2 15753693 A G
Chr2 15753725 G T
Chr2 15753973 C T
Chr2 15754288 T C
Chr2 15754479 A C
Chr2 15754571 A T
Chr2 15754580 G A
Chr2 15754619 A T
Chr2 15754651 T G
Chr2 15754810 A G
Chr2 15755496 C G
Chr2 15755677 C T
Chr2 15756815 A G
Chr2 15756859 T C
Chr2 15756904 C T
Chr2 15756982 T C
Chr2 15756989 C T
Chr2 15757058 G T
Chr2 15757223 C A
Chr2 15757975 G A
Chr2 15759134 C T
Chr2 15759609 G A
Chr2 15760335 G A
Chr2 15760519 T C
Chr2 15760733 G A
Chr2 15760743 C T
Chr2 15761107 C A
Chr2 15761776 T C
Chr2 15761986 A G
Chr2 15762038 G A
Chr2 15762092 G A
Chr2 15762152 G A
Chr2 15762205 A G
Chr2 15762229 C A
Chr2 15762409 A G
Chr2 15762553 T C
Chr2 15762555 G A
Chr2 15762603 G A
Chr2 15762759 G A
Chr2 15762834 G A
Chr2 15762983 A G
Chr2 15763068 C T
Chr2 15763336 T C
Chr2 15763362 A G
Chr2 15763378 T A
Chr2 15763488 A G
Chr2 15763642 T C
Chr2 15763684 A G
Chr2 15763770 A C
Chr2 15763836 T A
Chr2 15764061 T G
Chr2 15764062 G T
Chr2 15764096 G A
Chr2 15764115 G A
Chr2 15764182 C T
Chr2 15764316 A C
Chr2 15764326 A G
Chr2 15764335 G T
Chr2 15764370 G T
Chr2 15764419 T C
Chr2 15764613 C T
Chr2 15764643 G C
Chr2 15764667 A G
Chr2 15764792 C T
Chr2 15764859 A T
Chr2 15764868 G A
Chr2 15765795 G A
Chr2 15766260 G A
Chr2 15767121 T G
Chr2 15767311 A T
Chr2 15767644 T A
Chr2 15768134 G A
Chr2 15768376 T A
Chr2 15768519 T A
Chr2 15768657 G A
Chr2 15768681 G T
Chr2 15768683 T A
Chr2 15768684 T C
Chr2 15768817 T C
Chr2 15768898 A G
Chr2 15769400 T C
Chr2 15769505 A G
Chr2 15769580 G A
Chr2 15769609 C T
Chr2 15769686 C A
Chr2 15769863 T G
Chr2 15769966 G A
Chr2 15770047 T G
Chr2 15770413 G A
Chr2 15770425 T C
Chr2 15770507 A T
Chr2 15770604 G A
Chr2 15770765 C A
Chr2 15770801 A G
Chr2 15770931 C T
Chr2 15771136 T A
Chr2 15771267 A T
Chr2 15771316 A G
Chr2 15771345 G A
Chr2 15771479 A T
Chr2 15771491 A G
Chr2 15771706 A C
Chr2 15772496 G A
Chr2 15772810 T C
Chr2 15772869 C T
Chr2 15772974 G A
Chr2 15773425 C T
Chr2 15773538 T C
Chr2 15773551 C T
Chr2 15773552 C G
Chr2 15773663 G C
Chr2 15773807 C T
Chr2 15773994 G A
Chr2 15774230 G A
Chr2 15774271 G A
Chr2 15774531 G T
Chr2 15774579 A G
Chr2 15774791 T C
Chr2 15774814 T G
Chr2 15775010 G A
Chr2 15775061 C T
Chr2 15775224 T C
Chr2 15775254 G A
Chr2 15775364 C A
Chr2 15775721 C T
Chr2 15775823 C T
Chr2 15776055 C G
Chr2 15776220 A G
Chr2 15776308 T C
Chr2 15776661 T C
Chr2 15777022 C T
Chr2 15777096 C T
Chr2 15777237 C T
Chr2 15777268 T C
Chr2 15777640 C T
Chr2 15777670 T C
Chr2 15778035 G A
Chr2 15778337 A G
Chr2 15778690 C T
Chr2 15778749 G A
Chr2 15778768 A G
Chr2 15778906 G C
Chr2 15778918 C T
Chr2 15778950 C T
Chr2 15779016 A G
Chr2 15779164 C G
Chr2 15779173 C A
Chr2 15779385 A G
Chr2 15779507 A G
Chr2 15779650 G T
Chr2 15779922 T C
Chr2 15779985 G A
Chr2 15780055 T G
Chr2 15780330 G A
Chr2 15780362 C T
Chr2 15780412 A G
Chr2 15780470 G A
Chr2 15780564 A G
Chr2 15780628 C T
Chr2 15780638 C T
Chr2 15780656 T G
Chr2 15780660 G A
Chr2 15780665 A G
Chr2 15780706 C T
Chr2 15780743 G A
Chr2 15780772 T C
Chr2 15780775 G A
Chr2 15780817 T C
Chr2 15780866 C T
Chr2 15780868 C T
Chr2 15780883 C T
Chr2 15781232 C T
Chr2 15782946 A G
Chr2 15783849 G A
Chr2 15784628 T C
Chr2 15785343 A G
Chr2 15787523 T C
Chr2 15787562 C T
Chr2 15788013 C T
Chr2 15788050 C A
Chr2 15788478 T C
Chr2 15788480 G A
Chr2 15788651 A G
Chr2 15788676 G A
Chr2 15788735 A G
Chr2 15788760 C T
Chr2 15788863 A G
Chr2 15788869 A G
Chr2 15788924 T C
Chr2 15789022 T C
Chr2 15789059 A G
Chr2 15789129 C G
Chr2 15789889 A G
Chr2 15789973 G A
Chr2 15790462 C T
Chr2 15790736 G A
Chr2 15790780 G A
Chr2 15791409 C A
Chr2 15792242 C T
Chr2 15793982 A T
Chr2 15794008 T C
Chr2 15794411 C A
Chr2 15794509 C T
Chr2 15794983 C T
Chr2 15795746 C T
Chr2 15795766 T C
Chr2 15795852 A T
Chr2 15795953 C T
Chr2 15795971 A G
Chr2 15796019 A G
Chr2 15796028 G A
Chr2 15796113 G C
Chr2 15796220 C T
Chr2 15796344 A G
Chr2 15796353 G C
Chr2 15796427 T C
Chr2 15796483 C T
Chr2 15796626 T C
Chr2 15796676 G A
Chr2 15797297 C T
Chr2 15797372 G T
Chr2 15797389 A T
Chr2 15797415 A T
Chr2 15797544 A G
Chr2 15797700 G T
Chr2 15797701 T A
Chr2 15797819 G A
Chr2 15797824 C T
Chr2 15797982 T C
Chr2 15798204 G A
Chr2 15798354 G A
Chr2 15798455 A G
Chr2 15798504 C T
Chr2 15798811 T C
Chr2 15798818 G A
Chr2 15798820 G A
Chr2 15798849 T A
Chr2 15799448 T A
Chr2 15800133 C T
Chr2 15800837 G A
Chr2 15801014 A T
Chr2 15801102 A G
Chr2 15801127 A C
Chr2 15801265 T C
Chr2 15801282 T C
Chr2 15801627 T C
Chr2 15801724 A T
Chr2 15801777 G A
Chr2 15801794 C A
Chr2 15801983 T C
Chr2 15802215 G A
Chr2 15802270 G C
Chr2 15802355 G A
Chr2 15802429 G C
Chr2 15802545 A T
Chr2 15802596 T C
Chr2 15802604 T C
Chr2 15802622 G A
Chr2 15802640 C T
Chr2 15802659 A C
Chr2 15802720 A C
Chr2 15802877 A G
Chr2 15802980 A T
Chr2 15803182 A T
Chr2 15803354 G C
Chr2 15803419 T C
Chr2 15803508 C G
Chr2 15803672 A G
Chr2 15803777 C A
Chr2 15803778 C T
Chr2 15803927 A G
Chr2 15804568 A C
Chr2 15804572 G A
Chr2 15804633 G C
Chr2 15804678 G A
Chr2 15804688 G A
Chr2 15804803 T C
Chr2 15804898 C T
Chr2 15804963 A G
Chr2 15804986 G A
Chr2 15805025 A G
Chr2 15805040 C A
Chr2 15805067 A G
Chr2 15805104 G A
Chr2 15805146 A G
Chr2 15805206 T C
Chr2 15805332 C T
Chr2 15805712 G A
Chr2 15805767 C G
Chr2 15805775 T C
Chr2 15805798 C T
Chr2 15805832 C T
Chr2 15805871 C T
Chr2 15805875 T C
Chr2 15805907 G A
Chr2 15805977 A G
Chr2 15806052 G A
Chr2 15806067 A C
Chr2 15806070 C A
Chr2 15806118 C T
Chr2 15806127 G A
Chr2 15806189 G A
Chr2 15806217 C T
Chr2 15806311 C T
Chr2 15806324 T C
Chr2 15806613 G A
Chr2 15806810 C T
Chr2 15807762 A T
Chr2 15807764 A C
Chr2 15807768 A T
Chr2 15807769 T C
Chr2 15807771 T C
Chr2 15807775 T C
Chr2 15807778 A T
Chr2 15807779 T G
Chr2 15807781 T C
Chr2 15807786 A G
Chr2 15807790 A C
Chr2 15807791 T G
Chr2 15807794 A C
Chr2 15807985 G C
Chr2 15808188 A C
Chr2 15808275 A G
Chr2 15808434 C T
Chr2 15808445 C G
Chr2 15808477 C T
Chr2 15808532 C G
Chr2 15808660 T C
Chr2 15808827 G A
Chr2 15808883 G A
Chr2 15809114 A G
Chr2 15809295 C T
Chr2 15809307 C T
Chr2 15809313 T C
Chr2 15809324 C T
Chr2 15809421 G A
Chr2 15809448 C T
Chr2 15809521 C T
Chr2 15809552 T C
Chr2 15809559 G C
Chr2 15810214 C T
Chr2 15810482 T C
Chr2 15810485 A G
Chr2 15810516 T A
Chr2 15810522 C T
Chr2 15810632 A G
Chr2 15810637 G A
Chr2 15810661 T C
Chr2 15810713 A G
Chr2 15810745 C G
Chr2 15810774 A G
Chr2 15810931 C T
Chr2 15811025 A G
Chr2 15811065 G A
Chr2 15811134 C T
Chr2 15811151 T C
Chr2 15811153 G A
Chr2 15811210 T C
Chr2 15811449 A G
Chr2 15811477 T C
Chr2 15811530 T C
Chr2 15811554 G A
Chr2 15811582 C T
Chr2 15811631 A G
Chr2 15811802 T C
Chr2 15812146 G A
Chr2 15812578 T C
Chr2 15812769 G A
Chr2 15812776 A G
Chr2 15813182 C T
Chr2 15813312 A G
Chr2 15813314 T A
Chr2 15813356 G A
Chr2 15813712 A G
Chr2 15813904 T C
Chr2 15814083 T C
Chr2 15814104 A G
Chr2 15814269 G T
Chr2 15814311 T C
Chr2 15814610 T C
Chr2 15814623 T C
Chr2 15814640 A G
Chr2 15814855 C T
Chr2 15814896 A G
Chr2 15814905 G A
Chr2 15814926 T G
Chr2 15814928 C T
Chr2 15814966 C T
Chr2 15814974 G A
Chr2 15815042 C T
Chr2 15815057 G A
Chr2 15815068 T C
Chr2 15815144 T C
Chr2 15815187 T C
Chr2 15815286 C T
Chr2 15815349 C G
Chr2 15815738 A T
Chr2 15816126 C A
Chr2 15816267 A C
Chr2 15816283 A C
Chr2 15816473 A T
Chr2 15816563 G T
Chr2 15816718 T C
Chr2 15817083 T A
Chr2 15817969 T C
Chr2 15818120 G A
Chr2 15818376 C A
Chr2 15818465 T A
Chr2 15818682 T G
Chr2 15819625 A C
Chr2 15819630 C G
Chr2 15819649 T C
Chr2 15819772 G T
Chr2 15819909 A G
Chr2 15820245 T C
Chr2 15820256 A C
Chr2 15820270 A G
Chr2 15820278 A G
Chr2 15820297 T C
Chr2 15820300 A C
Chr2 15820372 T C
Chr2 15820380 T C
Chr2 15820395 G A
Chr2 15820475 C A
Chr2 15820519 A G
Chr2 15820543 G A
Chr2 15820545 T C
Chr2 15820620 A G
Chr2 15820625 C T
Chr2 15820703 A C
Chr2 15820754 T G
Chr2 15820773 C T
Chr2 15820860 C T
Chr2 15820874 C T
Chr2 15820888 C T
Chr2 15820936 G A
Chr2 15821203 A G
Chr2 15821577 G A
Chr2 15821720 A G
Chr2 15821842 T G
Chr2 15821856 A G
Chr2 15821858 C T
Chr2 15821886 A G
Chr2 15821963 C A
Chr2 15822071 T C
Chr2 15822150 T C
Chr2 15822336 T C
Chr2 15822709 A G
Chr2 15822758 T G
Chr2 15822847 T C
Chr2 15822957 A G
Chr2 15823034 C T
Chr2 15823072 A G
Chr2 15823258 G A
Chr2 15823284 A T
Chr2 15823355 G T
Chr2 15823550 G A
Chr2 15823610 C T
Chr2 15823887 T C
Chr2 15823979 G A
Chr2 15824067 T C
Chr2 15824111 G A
Chr2 15824133 C T
Chr2 15824145 A G
Chr2 15824152 G A
Chr2 15824237 T C
Chr2 15824250 A G
Chr2 15824283 A G
Chr2 15824527 A G
Chr2 15824902 G A
Chr2 15824964 C T
Chr2 15824974 C T
Chr2 15824984 T C
Chr2 15825004 G A
Chr2 15825409 A G
Chr2 15825429 T A
Chr2 15825431 T C
Chr2 15825441 G A
Chr2 15825787 G T
Chr2 15825838 A G
Chr2 15826011 T C
Chr2 15826018 G A
Chr2 15826039 T C
Chr2 15826083 A G
Chr2 15826217 A G
Chr2 15826252 A G
Chr2 15826456 A G
Chr2 15826476 T C
Chr2 15826490 A G
Chr2 15826495 G A
Chr2 15826546 G A
Chr2 15826723 T A
Chr2 15826724 T A
Chr2 15826727 T A
Chr2 15826828 G C
Chr2 15827065 G A
Chr2 15827164 C T
Chr2 15827682 C T
Chr2 15827802 C T
Chr2 15827913 G A
Chr2 15827973 G T
Chr2 15828205 A C
Chr2 15828218 T C
Chr2 15828321 G T
Chr2 15828350 C T
Chr2 15828463 C T
Chr2 15828510 C A
Chr2 15828764 A G
Chr2 15828797 G A
Chr2 15828987 A G
Chr2 15829864 C T
Chr2 15829867 T A
Chr2 15829891 G T
Chr2 15829974 T C
Chr2 15830090 A T
Chr2 15830422 T C
Chr2 15830562 T C
Chr2 15830599 C T
Chr2 15830822 A G
Chr2 15831384 G T
Chr2 15831418 C T
Chr2 15831532 C T
Chr2 15831538 T A
Chr2 15831546 T C
Chr2 15831581 C T
Chr2 15831588 G A
Chr2 15831593 C T
Chr2 15831605 C T
Chr2 15831606 G A
Chr2 15831617 T C
Chr2 15831640 G A
Chr2 15831653 C T
Chr2 15831682 A G
Chr2 15831898 A G
Chr2 15831925 T C
Chr2 15832093 G A
Chr2 15832490 T A
Chr2 15833017 G C
Chr2 15833033 T C
Chr2 15833089 A G
Chr2 15833112 A G
Chr2 15833158 A T
Chr2 15833162 A G
Chr2 15833180 C T
Chr2 15833316 G C
Chr2 15833362 C T
Chr2 15833367 T C
Chr2 15833480 T G
Chr2 15833503 T C
Chr2 15833552 A G
Chr2 15833590 T C
Chr2 15833591 T C
Chr2 15833630 G A
Chr2 15833634 C T
Chr2 15834040 G A
Chr2 15834045 A G
Chr2 15834103 T C
Chr2 15834133 C T
Chr2 15834153 T G
Chr2 15834212 A T
Chr2 15834213 G A
Chr2 15834326 A G
Chr2 15834328 G A
Chr2 15834372 G C
Chr2 15834410 A T
Chr2 15834475 T G
Chr2 15834485 A T
Chr2 15834614 C T
Chr2 15834674 A G
Chr2 15834697 G A
Chr2 15834746 G A
Chr2 15834787 G A
Chr2 15834811 C T
Chr2 15834829 C T
Chr2 15834830 G T
Chr2 15834916 G A
Chr2 15834990 A C
Chr2 15835030 T C
Chr2 15835253 G A
Chr2 15835380 T C
Chr2 15835539 T C
Chr2 15835670 C A
Chr2 15835707 C A
Chr2 15835766 C T
Chr2 15835815 C A
Chr2 15836110 A G
Chr2 15836162 A C
Chr2 15836190 A C
Chr2 15836266 T A
Chr2 15836303 G C
Chr2 15836325 G C
Chr2 15836449 T C
Chr2 15836480 T C
Chr2 15836508 C T
Chr2 15836681 G A
Chr2 15836763 T C
Chr2 15837083 T G
Chr2 15837163 T C
Chr2 15838235 A C
Chr2 15839087 C T
Chr2 15839144 A G
Chr2 15839189 C T
Chr2 15839370 T A
Chr2 15839434 T A
Chr2 15839632 C G
Chr2 15840061 A T
Chr2 15840361 C T
Chr2 15840504 C T
Chr2 15840526 A C
Chr2 15840562 T A
Chr2 15840578 G A
Chr2 15840620 C T
Chr2 15840736 C T
Chr2 15840759 C T
Chr2 15840872 A G
Chr2 15840959 C T
Chr2 15840981 C T
Chr2 15840997 A G
Chr2 15841112 C T
Chr2 15841143 C T
Chr2 15841252 T C
Chr2 15841317 T C
Chr2 15841370 T C
Chr2 15841586 C T
Chr2 15841587 G T
Chr2 15841653 A T
Chr2 15841673 C T
Chr2 15841685 C T
Chr2 15841765 A C
Chr2 15841775 A G
Chr2 15841817 G A
Chr2 15842361 C T
Chr2 15842456 A G
Chr2 15842772 T G
Chr2 15842773 G A
Chr2 15842899 T C
Chr2 15842969 C T
Chr2 15843037 G A
Chr2 15843131 G A
Chr2 15843148 C T
Chr2 15843167 C T
Chr2 15843249 C A
Chr2 15843288 T C
Chr2 15843363 C T
Chr2 15843403 C T
Chr2 15843472 T C
Chr2 15843584 G A
Chr2 15843638 A G
Chr2 15843665 C T
Chr2 15843827 A G
Chr2 15843883 G A
Chr2 15843904 T C
Chr2 15843909 C A
Chr2 15843936 G A
Chr2 15843938 C T
Chr2 15843990 A G
Chr2 15844116 C T
Chr2 15844136 A G
Chr2 15844177 C T
Chr2 15844814 C T
Chr2 15844889 A G
Chr2 15844901 C T
Chr2 15845735 C T
Chr2 15845760 T G
Chr2 15845761 T G
Chr2 15845762 T G
Chr2 15845763 T G
Chr2 15845782 A G
Chr2 15845809 C T
Chr2 15845955 T C
Chr2 15846053 C T
Chr2 15846448 G T
Chr2 15846739 A G
Chr2 15846795 C T
Chr2 15846902 C T
Chr2 15846933 G A
Chr2 15847057 C T
Chr2 15848575 A G
Chr2 15849117 G A
Chr2 15849219 A G
Chr2 15849234 G A
Chr2 15849263 C T
Chr2 15849265 G A
Chr2 15849297 G A
Chr2 15849308 A G
Chr2 15849393 A G
Chr2 15849397 T C
Chr2 15849432 T A
Chr2 15849464 T C
Chr2 15849476 T C
Chr2 15849641 T C
Chr2 15849670 C T
Chr2 15849714 G A
Chr2 15849971 G A
Chr2 15849989 T C
Chr2 15850499 A G
Chr2 15850519 T C
Chr2 15850649 G T
Chr2 15850658 A G
Chr2 15850732 C T
Chr2 15850959 G C
Chr2 15850981 G A
Chr2 15851025 A G
Chr2 15851044 G A
Chr2 15851113 T A
Chr2 15851136 C T
Chr2 15851289 C T
Chr2 15851342 C T
Chr2 15851393 G A
Chr2 15851546 T G
Chr2 15851638 C T
Chr2 15852161 A G
Chr2 15852316 A G
Chr2 15852355 C T
Chr2 15852457 A G
Chr2 15852459 G A
Chr2 15852466 A G
Chr2 15852515 G A
Chr2 15852542 G A
Chr2 15852571 C T
Chr2 15852585 A G
Chr2 15852653 A C
Chr2 15852753 G A
Chr2 15852806 G A
Chr2 15852837 A G
Chr2 15853063 A G
Chr2 15853704 A C
Chr2 15853711 C T
Chr2 15853744 C T
Chr2 15853757 A G
Chr2 15853886 T C
Chr2 15853905 A T
Chr2 15853918 C A
Chr2 15853989 G A
Chr2 15854060 T A
Chr2 15854125 T C
Chr2 15854594 A C
Chr2 15854864 A G
Chr2 15854982 G C
Chr2 15855025 T C
Chr2 15855097 A T
Chr2 15855381 A G
Chr2 15855404 G A
Chr2 15855418 C T
Chr2 15855467 A G
Chr2 15855546 G A
Chr2 15855697 T G
Chr2 15855732 G A
Chr2 15855763 T C
Chr2 15855771 G A
Chr2 15855795 A G
Chr2 15855797 A G
Chr2 15855873 G A
Chr2 15855960 G A
Chr2 15856028 C T
Chr2 15856072 A G
Chr2 15856209 G A
Chr2 15856500 C T
Chr2 15856507 A G
Chr2 15856511 C T
Chr2 15856572 C T
Chr2 15856613 A G
Chr2 15856669 A C
Chr2 15856914 T A
Chr2 15857026 C T
Chr2 15857053 A G
Chr2 15857075 T C
Chr2 15857078 G A
Chr2 15857088 G A
Chr2 15857148 G A
Chr2 15857297 T G
Chr2 15857310 C G
Chr2 15857325 G A
Chr2 15857328 C G
Chr2 15857333 C T
Chr2 15857547 A C
Chr2 15857833 A G
Chr2 15857845 T G
Chr2 15857847 G T
Chr2 15857866 A G
Chr2 15857880 C G
Chr2 15857888 T C
Chr2 15857900 G A
Chr2 15857903 T A
Chr2 15857905 G A
Chr2 15857929 A G
Chr2 15857978 G A
Chr2 15858020 C G
Chr2 15858025 A G
Chr2 15858056 G A
Chr2 15858142 C T
Chr2 15858584 G C
Chr2 15858993 G T
Chr2 15859080 T C
Chr2 15859292 G A
Chr2 15859348 T C
Chr2 15859374 G A
Chr2 15859424 G A
Chr2 15859690 C T
Chr2 15859847 T A
Chr2 15859887 C T
Chr2 15859941 T C
Chr2 15859942 G A
Chr2 15860037 C T
Chr2 15860053 A G
Chr2 15860061 G A
Chr2 15860111 G A
Chr2 15860142 A G
Chr2 15860169 T C
Chr2 15860349 T C
Chr2 15860365 C T
Chr2 15860366 T C
Chr2 15860417 A G
Chr2 15860454 A G
Chr2 15860512 C T
Chr2 15860554 T C
Chr2 15860638 A G
Chr2 15860715 T C
Chr2 15860777 C T
Chr2 15860837 C T
Chr2 15860865 A G
Chr2 15860973 T C
Chr2 15861006 T C
Chr2 15861037 C T
Chr2 15861038 T C
Chr2 15861191 G A
Chr2 15861194 T G
Chr2 15861857 A G
Chr2 15861941 C A
Chr2 15862035 A T
Chr2 15862046 A G
Chr2 15862059 A G
Chr2 15862197 G A
Chr2 15862206 T C
Chr2 15862207 G A
Chr2 15862231 C T
Chr2 15862323 G A
Chr2 15862356 T C
Chr2 15862430 T C
Chr2 15862431 A G
Chr2 15862496 A T
Chr2 15873798 A G
Chr2 15873808 A G
Chr2 15874082 C A
Chr2 15874282 T G
Chr2 15874442 T C
Chr2 15874554 T G
Chr2 15874620 G A
Chr2 15874791 G A
Chr2 15874820 T G
Chr2 15874936 A T
Chr2 15875078 A G
Chr2 15875093 C T
Chr2 15875141 G A
Chr2 15875462 G T
Chr2 15875537 G C
Chr2 15875550 A G
Chr2 15876061 G A
Chr2 15876139 G A
Chr2 15876175 G C
Chr2 15876207 G A
Chr2 15876223 T G
Chr2 15876235 C A
Chr2 15876286 G C
Chr2 15876328 C T
Chr2 15876737 T C
Chr2 15877230 T C
Chr2 15877309 T C
Chr2 15877684 A G
Chr2 15877797 C G
Chr2 15878197 G A
Chr2 15878331 C T
Chr2 15878504 G A
Chr2 15878547 T C
Chr2 15878761 T G
Chr2 15878816 T C
Chr2 15879023 C G
Chr2 15879528 C T
Chr2 15879594 C T
Chr2 15879690 C A
Chr2 15879713 A G
Chr2 15879919 A G
Chr2 15880006 T C
Chr2 15880044 A C
Chr2 15880186 G A
Chr2 15880572 A G
Chr2 15881849 T A
Chr2 15883847 G A
Chr2 15883958 T G
Chr2 15883978 A G
Chr2 15884040 G A
Chr2 15884420 G A
Chr2 15884479 G A
Chr2 15884529 A G
Chr2 15884584 T C
Chr2 15884869 G T
Chr2 15884892 A G
Chr2 15885133 A G
Chr2 15885204 G A
Chr2 15885244 C T
Chr2 15885286 G A
Chr2 15885546 A C
Chr2 15885745 A G
Chr2 15885941 C T
Chr2 15886005 T C
Chr2 15886104 A G
Chr2 15886112 C T
Chr2 15886451 T C
Chr2 15886635 T C
Chr2 15886642 G T
Chr2 15886654 T C
Chr2 15886668 T G
Chr2 15886887 G A
Chr2 15886897 C A
Chr2 15887051 A C
Chr2 15887074 A T
Chr2 15887164 C T
Chr2 15887269 T C
Chr2 15887754 G A
Chr2 15887756 T C
Chr2 15887908 G A
Chr2 15887999 C T
Chr2 15888250 G A
Chr2 15888439 A C
Chr2 15888886 T G
Chr2 15888933 G A
Chr2 15888962 T C
Chr2 15888964 G A
Chr2 15889337 A G
Chr2 15889354 C T
Chr2 15889369 G A
Chr2 15889477 C T
Chr2 15889536 G A
Chr2 15889602 A G
Chr2 15889604 G A
Chr2 15889606 A G
Chr2 15889643 C T
Chr2 15889650 C G
Chr2 15889726 A G
Chr2 15889820 C T
Chr2 15889917 C A
Chr2 15889990 G A
Chr2 15890023 C T
Chr2 15890079 A G
Chr2 15890129 A G
Chr2 15890174 A G
Chr2 15890426 A G
Chr2 15890526 C T
Chr2 15890634 T C
Chr2 15890685 G T
Chr2 15890686 C T
Chr2 15890688 A C
Chr2 15890780 G A
Chr2 15890802 C T
Chr2 15890854 A G
Chr2 15890945 T G
Chr2 15891143 C T
Chr2 15891252 T C
Chr2 15891307 A G
Chr2 15891402 A T
Chr2 15891539 A T
Chr2 15891610 A G
Chr2 15891800 G T
Chr2 15891886 G A
Chr2 15891907 A G
Chr2 15891957 A G
Chr2 15892029 C T
Chr2 15892237 C T
Chr2 15892269 A G
Chr2 15892462 T G
Chr2 15892468 A G
Chr2 15892640 C T
Chr2 15892696 A G
Chr2 15892714 T C
Chr2 15892821 C T
Chr2 15892837 A G
Chr2 15892967 G A
Chr2 15893358 G A
Chr2 15893589 C T
Chr2 15893782 T C
Chr2 15893823 A T
Chr2 15893857 C T
Chr2 15893969 G A
Chr2 15894477 G A
Chr2 15894907 A G
Chr2 15894979 G C
Chr2 15894984 A G
Chr2 15895053 C T
Chr2 15895070 C T
Chr2 15895320 G A
Chr2 15895419 A G
Chr2 15895518 T A
Chr2 15895644 A G
Chr2 15895807 A G
Chr2 15895982 C A
Chr2 15896029 G A
Chr2 15896292 C A
Chr2 15896424 C T
Chr2 15896461 C T
Chr2 15896554 G A
Chr2 15896661 T C
Chr2 15896710 T C
Chr2 15896730 T C
Chr2 15896738 A G
Chr2 15897314 T C
Chr2 15897503 G A
Chr2 15897518 G A
Chr2 15898022 G T
Chr2 15898040 T C
Chr2 15898061 A G
Chr2 15898063 C T
Chr2 15898114 G A
Chr2 15898505 A C
Chr2 15898728 A G
Chr2 15898825 T C
Chr2 15898832 G A
Chr2 15898962 T A
Chr2 15899025 A T
Chr2 15899103 T C
Chr2 15899105 T C
Chr2 15899322 G A
Chr2 15900215 G T
Chr2 15900259 G A
Chr2 15900603 C T
Chr2 15900638 C A
Chr2 15900657 C T
Chr2 15900845 C T
Chr2 15900879 T C
Chr2 15900882 T G
Chr2 15900883 T G
Chr2 15900892 C G
Chr2 15900989 A G
Chr2 15901022 T C
Chr2 15901030 A G
Chr2 15901095 C A
Chr2 15901374 A G
Chr2 15901513 A G
Chr2 15901821 G T
Chr2 15902030 G T
Chr2 15902034 A T
Chr2 15902038 C A
Chr2 15902045 T C
Chr2 15902071 G A
Chr2 15902082 T A
Chr2 15902087 G C
Chr2 15902111 T C
Chr2 15902130 G T
Chr2 15902543 C T
Chr2 15902554 G A
Chr2 15902798 G A
Chr2 15902818 A G
Chr2 15902848 T C
Chr2 15903051 C G
Chr2 15903502 G A
Chr2 15903677 C T
Chr2 15903694 G A
Chr2 15903696 G A
Chr2 15903768 A G
Chr2 15903815 C A
Chr2 15904091 C T
Chr2 15904163 T C
Chr2 15904217 A G
Chr2 15904240 C G
Chr2 15904289 T C
Chr2 15904308 A C
Chr2 15904321 G A
Chr2 15904968 A T
Chr2 15905208 C T
Chr2 15905504 A G
Chr2 15905572 T A
Chr2 15905646 G A
Chr2 15905763 A G
Chr2 15905813 A G
Chr2 15906019 C T
Chr2 15906054 A G
Chr2 15906075 A G
Chr2 15906175 T C
Chr2 15906336 A G
Chr2 15906396 G A
Chr2 15906420 A G
Chr2 15906443 G A
Chr2 15906449 T C
Chr2 15906582 A G
Chr2 15906598 G A
Chr2 15906695 C T
Chr2 15906730 G A
Chr2 15906742 G A
Chr2 15906747 G A
Chr2 15906763 G T
Chr2 15906825 C T
Chr2 15906871 C T
Chr2 15906963 C T
Chr2 15907029 G A
Chr2 15907050 C T
Chr2 15907069 G A
Chr2 15907130 A G
Chr2 15907165 C T
Chr2 15907314 G A
Chr2 15907325 A G
Chr2 15907361 A G
Chr2 15907452 T G
Chr2 15907674 G A
Chr2 15907840 T C
Chr2 15907857 T C
Chr2 15907885 C T
Chr2 15908058 G C
Chr2 15908377 G A
Chr2 15908393 G A
Chr2 15908508 C T
Chr2 15908514 G A
Chr2 15908537 G A
Chr2 15908604 C T
Chr2 15908622 C T
Chr2 15908658 T C
Chr2 15908755 A T
Chr2 15908870 C A
Chr2 15908884 C T
Chr2 15908891 G A
Chr2 15908904 T G
Chr2 15908964 T C
Chr2 15909117 T C
Chr2 15909123 G C
Chr2 15909159 A T
Chr2 15909225 A G
Chr2 15909287 C T
Chr2 15909368 A G
Chr2 15909412 T C
Chr2 15909440 T C
Chr2 15909444 G A
Chr2 15909494 T C
Chr2 15909498 G A
Chr2 15909539 T C
Chr2 15909679 T A
Chr2 15909754 T C
Chr2 15909859 G C
Chr2 15909866 C T
Chr2 15909869 T A
Chr2 15909870 A C
Chr2 15909903 C T
Chr2 15909989 G A
Chr2 15910061 A C
Chr2 15910123 T A
Chr2 15910298 A G
Chr2 15910555 A C
Chr2 15910610 C T
Chr2 15911821 T A
Chr2 15911868 T C
Chr2 15912042 T C
Chr2 15913294 G A
Chr2 15913557 A T
Chr2 15914583 A G
Chr2 15914608 A T
Chr2 15914815 A G
Chr2 15915459 G T
Chr2 15915854 C G
Chr2 15915997 T A
Chr2 15916092 T C
Chr2 15916205 G A
Chr2 15916229 C A
Chr2 15916297 G A
Chr2 15916768 T C
Chr2 15916942 T C
Chr2 15916949 A G
Chr2 15916962 T G
Chr2 15917028 T C
Chr2 15917615 T G
Chr2 15917783 T C
Chr2 15918041 A T
Chr2 15918059 G A
Chr2 15918077 A C
Chr2 15918175 G A
Chr2 15918226 G A
Chr2 15918286 C T
Chr2 15918528 T C
Chr2 15918550 A G
Chr2 15918556 C T
Chr2 15918704 T C
Chr2 15918729 G A
Chr2 15918730 T C
Chr2 15918731 T C
Chr2 15918732 G C
Chr2 15919094 C A
Chr2 15919231 G A
Chr2 15919287 T C
Chr2 15919352 G A
Chr2 15919354 A G
Chr2 15919369 A G
Chr2 15919415 T C
Chr2 15919454 A G
Chr2 15919476 C T
Chr2 15919522 A G
Chr2 15919531 T C
Chr2 15919568 G A
Chr2 15919617 A T
Chr2 15919753 C T
Chr2 15919936 G A
Chr2 15919959 C T
Chr2 15919960 G T
Chr2 15919975 T C
Chr2 15920057 A G
Chr2 15920061 T C
Chr2 15920127 A G
Chr2 15920155 T G
Chr2 15920239 G A
Chr2 15920316 C T
Chr2 15920355 T C
Chr2 15920389 A G
Chr2 15920421 C T
Chr2 15920505 T C
Chr2 15920507 A G
Chr2 15920582 T C
Chr2 15920611 G A
Chr2 15920638 A G
Chr2 15920835 G A
Chr2 15920860 G A
Chr2 15921147 T C
Chr2 15921171 T C
Chr2 15921360 T C
Chr2 15921505 T C
Chr2 15921549 T G
Chr2 15921566 G C
Chr2 15921580 A G
Chr2 15921778 A G
Chr2 15921788 A G
Chr2 15921816 C T
Chr2 15921817 G A
Chr2 15921927 A G
Chr2 15921961 T A
Chr2 15921993 G A
Chr2 15922042 C T
Chr2 15922043 T G
Chr2 15922265 A T
Chr2 15922436 T A
Chr2 15922582 G T
Chr2 15922663 C T
Chr2 15922716 C T
Chr2 15922763 A C
Chr2 15922789 T C
Chr2 15922853 G A
Chr2 15922910 A G
Chr2 15922917 C T
Chr2 15922934 C T
Chr2 15922960 C T
Chr2 15923162 G T
Chr2 15923233 T C
Chr2 15923409 G A
Chr2 15923414 A G
Chr2 15923484 T C
Chr2 15923493 C T
Chr2 15923581 G A
Chr2 15923689 A G
Chr2 15923715 G T
Chr2 15923801 T C
Chr2 15923826 C T
Chr2 15923884 G A
Chr2 15923895 T C
Chr2 15924035 T C
Chr2 15924057 T C
Chr2 15924110 A G
Chr2 15924131 A G
Chr2 15924133 G C
Chr2 15924337 G A
Chr2 15924371 C T
Chr2 15924476 G T
Chr2 15924488 T A
Chr2 15924579 A T
Chr2 15924621 T C
Chr2 15924732 C T
Chr2 15924759 C T
Chr2 15924875 T C
Chr2 15924999 G A
Chr2 15925006 T C
Chr2 15925175 G A
Chr2 15925248 G A
Chr2 15925252 T C
Chr2 15925288 C T
Chr2 15925332 G A
Chr2 15925370 G A
Chr2 15925649 C T
Chr2 15925682 A T
Chr2 15925755 G T
Chr2 15925904 A G
Chr2 15926023 A G
Chr2 15926054 A G
Chr2 15926242 G A
Chr2 15926265 A G
Chr2 15926440 C T
Chr2 15926586 G T
Chr2 15926797 T G
Chr2 15926850 C T
Chr2 15926930 T C
Chr2 15926951 A G
Chr2 15927091 A G
Chr2 15927165 G A
Chr2 15927262 G A
Chr2 15927272 T G
Chr2 15927276 C T
Chr2 15927278 A G
Chr2 15927280 A G
Chr2 15927311 T C
Chr2 15927469 C T
Chr2 15927484 T C
Chr2 15927511 G A
Chr2 15927513 A G
Chr2 15927537 T C
Chr2 15927541 T C
Chr2 15927631 G A
Chr2 15927642 T C
Chr2 15927713 C T
Chr2 15927733 C T
Chr2 15927793 A G
Chr2 15927813 G A
Chr2 15927941 A G
Chr2 15927954 C T
Chr2 15928002 A G
Chr2 15928063 T C
Chr2 15928152 A T
Chr2 15928153 A G
Chr2 15928240 A G
Chr2 15928256 G A
Chr2 15928320 T A
Chr2 15928644 G T
Chr2 15928812 T C
Chr2 15928859 C A
Chr2 15929122 C T
Chr2 15929181 G C
Chr2 15929445 C A
Chr2 15929739 C T
Chr2 15930215 T C
Chr2 15930280 T C
Chr2 15930417 T C
Chr2 15931008 T C
Chr2 15931047 G A
Chr2 15932041 A T
Chr2 15932944 G A
Chr2 15932946 G A
Chr2 15933013 A G
Chr2 15933731 T A
Chr2 15933876 A G
Chr2 15933891 A G
Chr2 15933999 A G
Chr2 15934016 G A
Chr2 15934024 A G
Chr2 15934036 G A
Chr2 15934319 A C
Chr2 15934572 T C
Chr2 15934715 T C
Chr2 15934954 A T
Chr2 15935042 T C
Chr2 15935148 T C
Chr2 15935301 A G
Chr2 15935373 A G
Chr2 15935404 T C
Chr2 15935429 T C
Chr2 15935571 G T
Chr2 15935593 G C
Chr2 15935792 T C
Chr2 15935903 A T
Chr2 15935990 T C
Chr2 15936123 T C
Chr2 15936317 A G
Chr2 15936323 C T
Chr2 15936433 C T
Chr2 15936531 T A
Chr2 15936611 G A
Chr2 15936640 G A
Chr2 15936641 G T
Chr2 15936642 A C
Chr2 15936643 G A
Chr2 15936877 G A
Chr2 15936988 G A
Chr2 15937181 T C
Chr2 15937233 T C
Chr2 15937328 C T
Chr2 15937337 A C
Chr2 15937435 A G
Chr2 15937461 T C
Chr2 15937495 A G
Chr2 15937564 C T
Chr2 15937664 T A
Chr2 15937687 G T
Chr2 15937714 G T
Chr2 15937787 T C
Chr2 15937797 T C
Chr2 15937831 A G
Chr2 15937839 T C
Chr2 15937845 A G
Chr2 15937850 A G
Chr2 15937871 A G
Chr2 15937971 A G
Chr2 15938038 A T
Chr2 15938125 T G
Chr2 15938134 T C
Chr2 15938236 G A
Chr2 15938263 A T
Chr2 15938289 C G
Chr2 15938300 A T
Chr2 15938327 T C
Chr2 15938384 G A
Chr2 15938387 T C
Chr2 15938397 T A
Chr2 15938402 T G
Chr2 15938583 A G
Chr2 15938609 C T
Chr2 15938630 C G
Chr2 15938660 C A
Chr2 15938679 T A
Chr2 15938697 G A
Chr2 15938761 A T
Chr2 15938776 A G
Chr2 15938816 C T
Chr2 15938983 G A
Chr2 15939071 C A
Chr2 15939073 C G
Chr2 15939110 A G
Chr2 15939195 T C
Chr2 15939258 A G
Chr2 15939275 G A
Chr2 15939338 A C
Chr2 15939420 A G
Chr2 15939427 T C
Chr2 15939496 G A
Chr2 15939497 G A
Chr2 15939601 G A
Chr2 15939635 T C
Chr2 15939713 C T
Chr2 15939726 A G
Chr2 15939759 G A
Chr2 15939762 G A
Chr2 15939815 G A
Chr2 15939833 A G
Chr2 15939865 T C
Chr2 15939951 C T
Chr2 15940038 T C
Chr2 15940069 A T
Chr2 15940158 T C
Chr2 15940174 T C
Chr2 15940313 C T
Chr2 15940324 G A
Chr2 15940349 A G
Chr2 15940351 C T
Chr2 15940419 G A
Chr2 15940439 G C
Chr2 15940514 A G
Chr2 15940524 G A
Chr2 15940561 G A
Chr2 15940579 A G
Chr2 15940615 C T
Chr2 15940651 G A
Chr2 15940726 A G
Chr2 15940769 G A
Chr2 15940772 T C
Chr2 15940853 C T
Chr2 15940859 A G
Chr2 15940863 C T
Chr2 15940898 G A
Chr2 15940919 G A
Chr2 15940940 A G
Chr2 15940942 A T
Chr2 15940945 A G
Chr2 15940993 T G
Chr2 15940999 G A
Chr2 15941061 A G
Chr2 15941163 T A
Chr2 15941180 G A
Chr2 15941239 T C
Chr2 15941251 A G
Chr2 15941259 G A
Chr2 15941405 A G
Chr2 15941486 C T
Chr2 15941600 A T
Chr2 15941618 G T
Chr2 15941680 A G
Chr2 15941694 A G
Chr2 15941734 A C
Chr2 15941752 T C
Chr2 15941784 A G
Chr2 15941786 G A
Chr2 15941821 C T
Chr2 15941868 C T
Chr2 15941904 C T
Chr2 15941945 G A
Chr2 15941987 A C
Chr2 15942050 A G
Chr2 15942061 T G
Chr2 15942160 G A
Chr2 15942170 T C
Chr2 15942184 C T
Chr2 15942196 C T
Chr2 15942254 A G
Chr2 15942266 T C
Chr2 15942307 A G
Chr2 15942326 A G
Chr2 15942356 C T
Chr2 15942455 A G
Chr2 15942456 G A
Chr2 15942461 A G
Chr2 15942524 T C
Chr2 15942530 G T
Chr2 15942547 A C
Chr2 15942552 G A
Chr2 15942571 A G
Chr2 15942579 G A
Chr2 15942588 G A
Chr2 15942600 T C
Chr2 15942612 G A
Chr2 15942650 G A
Chr2 15942766 G A
Chr2 15942834 C T
Chr2 15942837 G A
Chr2 15943010 A G
Chr2 15943044 T G
Chr2 15943252 T C
Chr2 15943282 G A
Chr2 15943304 A G
Chr2 15943326 C T
Chr2 15943621 T A
Chr2 15943875 C A
Chr2 15943890 A T
Chr2 15944047 A G
Chr2 15944093 G A
Chr2 15944113 A G
Chr2 15944171 T C
Chr2 15944253 G A
Chr2 15944275 T G
Chr2 15944293 A G
Chr2 15944417 G A
Chr2 15944439 G A
Chr2 15944458 G A
Chr2 15944515 C A
Chr2 15944593 A G
Chr2 15944644 T C
Chr2 15944665 A T
Chr2 15945589 A T
Chr2 15945813 A C
Chr2 15945832 T G
Chr2 15945855 T C
Chr2 15945866 G A
Chr2 15945892 C T
Chr2 15945960 A C
Chr2 15945964 T C
Chr2 15946034 T C
Chr2 15946052 A G
Chr2 15946087 G A
Chr2 15946104 C T
Chr2 15946121 A G
Chr2 15946124 G A
Chr2 15946142 T C
Chr2 15946202 A G
Chr2 15946222 A G
Chr2 15946305 C T
Chr2 15946342 G A
Chr2 15946399 A T
Chr2 15946523 A G
Chr2 15946703 C T
Chr2 15946838 G A
Chr2 15946861 A G
Chr2 15947005 C T
Chr2 15947215 A G
Chr2 15948177 G C
Chr2 15948208 G A
Chr2 15948305 T C
Chr2 15948307 C A
Chr2 15948530 C T
Chr2 15948568 C T
Chr2 15948983 T C
Chr2 15949012 A G
Chr2 15949037 G A
Chr2 15949084 T A
Chr2 15949095 A G
Chr2 15949107 C T
Chr2 15949366 C T
Chr2 15949430 G A
Chr2 15949482 G A
Chr2 15949665 A C
Chr2 15961250 T C
Chr2 15961256 T C
Chr2 15961275 T C
Chr2 15961287 A G
Chr2 15961502 G A
Chr2 15961631 T C
Chr2 15961736 G C
Chr2 15961792 T C
Chr2 15961955 C T
Chr2 15962431 A G
Chr2 15962590 G A
Chr2 15962591 G T
Chr2 15962743 A G
Chr2 15962816 A T
Chr2 15963067 A T
Chr2 15964731 C T
Chr2 15965207 T G
Chr2 15965508 T C
Chr2 15966056 G T
Chr2 15966069 C T
Chr2 15966089 G A
Chr2 15966102 G T
Chr2 15966113 C T
Chr2 15966325 A G
Chr2 15966350 G A
Chr2 15966431 G A
Chr2 15966440 G A
Chr2 15966446 C T
Chr2 15966454 G A
Chr2 15966547 G A
Chr2 15966707 A G
Chr2 15966900 A G
Chr2 15966958 C T
Chr2 15967023 A G
Chr2 15967031 G A
Chr2 15967063 A G
Chr2 15967099 A G
Chr2 15967119 T C
Chr2 15967177 A T
Chr2 15967217 C T
Chr2 15967248 A G
Chr2 15967311 A T
Chr2 15967347 T A
Chr2 15967374 G A
Chr2 15967380 T A
Chr2 15967398 C G
Chr2 15967428 A G
Chr2 15967528 A G
Chr2 15967552 T C
Chr2 15967739 G A
Chr2 15967788 G A
Chr2 15967815 T C
Chr2 15967816 G A
Chr2 15967824 G A
Chr2 15967855 G A
Chr2 15967894 T A
Chr2 15967984 T C
Chr2 15967996 A G
Chr2 15968036 G C
Chr2 15968135 C T
Chr2 15968155 T C
Chr2 15968183 T C
Chr2 15968184 G A
Chr2 15968189 C T
Chr2 15968283 C A
Chr2 15968309 G A
Chr2 15968319 T C
Chr2 15968320 G A
Chr2 15968379 G A
Chr2 15968395 G A
Chr2 15968411 T C
Chr2 15968469 G A
Chr2 15968558 A G
Chr2 15968573 C T
Chr2 15968596 G A
Chr2 15968691 C T
Chr2 15968780 C T
Chr2 15968832 A G
Chr2 15968884 A G
Chr2 15968897 A G
Chr2 15968950 C T
Chr2 15968989 G A
Chr2 15969010 T C
Chr2 15969025 G A
Chr2 15969075 G A
Chr2 15969085 C T
Chr2 15969104 A G
Chr2 15969123 C T
Chr2 15969414 T G
Chr2 15969439 C T
Chr2 15969455 C G
Chr2 15969840 T G
Chr2 15969879 A G
Chr2 15970086 A C
Chr2 15970483 G A
Chr2 15970536 A G
Chr2 15970853 T C
Chr2 15971342 A G
Chr2 15971606 G A
Chr2 15971889 A G
Chr2 15971939 C A
Chr2 15972361 G T
Chr2 15972899 G A
Chr2 15973167 G A
Chr2 15973175 A T
Chr2 15973578 G C
Chr2 15973618 T G
Chr2 15973627 G A
Chr2 15973636 T G
Chr2 15973657 C T
Chr2 15973746 A C
Chr2 15973842 A G
Chr2 15973892 C T
Chr2 15973910 G A
Chr2 15974086 T C
Chr2 15974301 G A
Chr2 15974336 T G
Chr2 15974338 A G
Chr2 15974375 A T
Chr2 15974398 G A
Chr2 15974629 A G
Chr2 15974644 A G
Chr2 15975037 A G
Chr2 15975100 A G
Chr2 15975127 T C
Chr2 15975241 A G
Chr2 15975282 A T
Chr2 15975284 C T
Chr2 15975286 T C
Chr2 15975375 T C
Chr2 15975496 T G
Chr2 15975497 T G
Chr2 15975526 T C
Chr2 15975569 T G
Chr2 15975602 C T
Chr2 15975653 G A
Chr2 15975786 T A
Chr2 15976802 G A
Chr2 15976832 A T
Chr2 15977319 C T
Chr2 15977740 A G
Chr2 15978951 A G
Chr2 15979425 C T
Chr2 15979784 T G
Chr2 15980025 A G
Chr2 15981123 A C
Chr2 15981153 T C
Chr2 15981328 C T
Chr2 15981449 C G
Chr2 15981942 G A
Chr2 15981951 G A
Chr2 15982075 A G
Chr2 15982117 T C
Chr2 15982334 G C
Chr2 15982565 G C
Chr2 15982895 G T
Chr2 15984822 G A
Chr2 15984864 G A
Chr2 15985282 C T
Chr2 15985343 G A
Chr2 15985545 G C
Chr2 15985641 A G
Chr2 15986430 G T
Chr2 15986517 C T
Chr2 15986521 C A
Chr2 15987783 A G
Chr2 15988339 G T
Chr2 15988733 C T
Chr2 15988889 T C
Chr2 15989054 C T
Chr2 15989779 G T
Chr2 15990707 G A
Chr2 15991078 C T
Chr2 15991352 G A
Chr2 15992035 A T
Chr2 15992177 T C
Chr2 15993471 G A
Chr2 15993510 T C
Chr2 15994213 A C
Chr2 15994746 G A
Chr2 15995492 T G
Chr2 15995635 C G
Chr2 15995657 T C
Chr2 15996002 T A
Chr2 15996074 C T
Chr2 15996155 T G
Chr2 15996331 A G
Chr2 15996887 G A
Chr2 15997020 C T
Chr2 15997100 G A
Chr2 15997168 T C
Chr2 15997192 A G
Chr2 15997637 C A
Chr2 15997644 A C
Chr2 15997796 A G
Chr2 15997813 C T
Chr2 15997817 A G
Chr2 15998069 C T
Chr2 15998103 C T
Chr2 15998105 G A
Chr2 15998107 A G
Chr2 15998108 T C
Chr2 15998369 C A
Chr2 15998379 G A
Chr2 15998489 A G
Chr2 15998496 T C
Chr2 15998534 A G
Chr2 15998742 T C
Chr2 15999083 C T
Chr2 15999421 A T
Chr2 15999488 T C
Chr2 15999642 T C
Chr2 15999738 T C
Chr2 15999847 T C
Chr2 16000098 G A
Chr2 16000141 T C
Chr2 16000180 A G
Chr2 16000258 T C
Chr2 16000269 T C
Chr2 16000329 G A
Chr2 16000341 T C
Chr2 16000346 C T
Chr2 16000372 G A
Chr2 16000594 A C
Chr2 16000693 A G
Chr2 16000710 A G
Chr2 16000833 A C
Chr2 16000914 G A
Chr2 16000916 G C
Chr2 16000952 C T
Chr2 16000962 T G
Chr2 16001039 T C
Chr2 16001081 C T
Chr2 16001132 C T
Chr2 16001315 C T
Chr2 16001433 T C
Chr2 16001477 T C
Chr2 16001499 T C
Chr2 16001574 C T
Chr2 16001616 A G
Chr2 16001629 G A
Chr2 16001696 T C
Chr2 16001801 C T
Chr2 16001855 C T
Chr2 16001902 T C
Chr2 16001956 C A
Chr2 16001957 A C
Chr2 16002038 T C
Chr2 16002048 G A
Chr2 16002111 T C
Chr2 16002129 G A
Chr2 16002197 A G
Chr2 16002229 T C
Chr2 16002231 G A
Chr2 16002297 C T
Chr2 16002302 T C
Chr2 16002330 T C
Chr2 16002334 A C
Chr2 16002338 C T
Chr2 16002378 A G
Chr2 16002402 A G
Chr2 16002459 C G
Chr2 16002541 A G
Chr2 16002542 T G
Chr2 16002638 A G
Chr2 16002682 G C
Chr2 16002720 T C
Chr2 16002749 G A
Chr2 16002900 G T
Chr2 16002908 G A
Chr2 16002927 A G
Chr2 16002977 C T
Chr2 16002979 G A
Chr2 16003018 A G
Chr2 16003046 T A
Chr2 16003152 T C
Chr2 16003255 A G
Chr2 16003305 A C
Chr2 16003422 A T
Chr2 16003432 T C
Chr2 16003504 G A
Chr2 16003521 T A
Chr2 16003660 G C
Chr2 16003716 A G
Chr2 16003824 T C
Chr2 16003855 A T
Chr2 16003916 T A
Chr2 16003923 G A
Chr2 16003963 C G
Chr2 16004011 T C
Chr2 16004075 C T
Chr2 16004092 G A
Chr2 16004125 G A
Chr2 16004143 C G
Chr2 16004258 A G
Chr2 16004266 G A
Chr2 16004274 A G
Chr2 16004281 G A
Chr2 16004293 A G
Chr2 16004384 A G
Chr2 16004417 A C
Chr2 16004472 C A
Chr2 16004506 G A
Chr2 16004508 G A
Chr2 16004519 A G
Chr2 16004532 A G
Chr2 16004639 A G
Chr2 16004652 G T
Chr2 16004712 A T
Chr2 16004716 A G
Chr2 16004752 G T
Chr2 16004755 T C
Chr2 16004757 A G
Chr2 16004770 A C
Chr2 16004841 G A
Chr2 16004842 C T
Chr2 16004866 T C
Chr2 16004879 C T
Chr2 16004904 T C
Chr2 16004918 G A
Chr2 16004958 T A
Chr2 16005000 C A
Chr2 16005021 A T
Chr2 16005072 G T
Chr2 16005075 A C
Chr2 16005083 T C
Chr2 16005115 C A
Chr2 16005119 A G
Chr2 16005165 T G
Chr2 16005197 G A
Chr2 16005225 C T
Chr2 16005233 T C
Chr2 16005249 C T
Chr2 16005262 T C
Chr2 16005403 T A
Chr2 16005468 G T
Chr2 16005654 C T
Chr2 16006332 T A
Chr2 16006461 G C
Chr2 16006506 G A
Chr2 16006809 T C
Chr2 16006900 T C
Chr2 16006936 G A
Chr2 16006947 C T
Chr2 16007262 T A
Chr2 16007676 G C
Chr2 16008376 T G
Chr2 16008665 A G
Chr2 16009276 T C
Chr2 16010419 T C
Chr2 16010451 G A
Chr2 16011026 T C
Chr2 16011140 G T
Chr2 16011171 G A
Chr2 16011401 A C
Chr2 16011603 A T
Chr2 16012154 A G
Chr2 16012742 C T
Chr2 16013042 C G
Chr2 16013405 A C
Chr2 16013604 C T
Chr2 16015187 A T
Chr2 16015261 T C
Chr2 16015452 T C
Chr2 16015615 A G
Chr2 16015827 G A
Chr2 16015988 T A
Chr2 16016006 C T
Chr2 16016111 G A
Chr2 16016143 T C
Chr2 16016354 A G
Chr2 16016556 T C
Chr2 16017354 T C
Chr2 16017358 T C
Chr2 16017361 G A
Chr2 16017362 T C
Chr2 16017372 T C
Chr2 16017376 T C
Chr2 16017381 C A
Chr2 16017386 C T
Chr2 16017391 G A
Chr2 16017397 G A
Chr2 16017399 G A
Chr2 16017401 G A
Chr2 16017405 G A
Chr2 16017408 C T
Chr2 16017413 G A
Chr2 16017540 T A
Chr2 16017544 C A
Chr2 16017546 A C
Chr2 16017547 G T
Chr2 16017556 C T
Chr2 16017557 A G
Chr2 16017559 A G
Chr2 16017696 C T
Chr2 16017719 G A
Chr2 16017789 C T
Chr2 16017821 T G
Chr2 16017870 A C
Chr2 16017922 G T
Chr2 16017974 A T
Chr2 16017999 A G
Chr2 16018019 G A
Chr2 16018045 A G
Chr2 16018055 G A
Chr2 16018116 G A
Chr2 16018145 C T
Chr2 16018178 T G
Chr2 16018216 C T
Chr2 16018230 G A
Chr2 16018240 C G
Chr2 16018315 A G
Chr2 16018416 A G
Chr2 16018452 G C
Chr2 16018539 G A
Chr2 16018593 G A
Chr2 16018658 C T
Chr2 16018848 G T
Chr2 16018858 G A
Chr2 16018891 G A
Chr2 16018932 C T
Chr2 16019001 C T
Chr2 16019014 C T
Chr2 16019037 C T
Chr2 16019084 G C
Chr2 16019146 C T
Chr2 16019352 A G
Chr2 16019383 G A
Chr2 16019386 T C
Chr2 16019412 G A
Chr2 16019435 C T
Chr2 16019457 G A
Chr2 16019458 A G
Chr2 16019490 A G
Chr2 16019494 A G
Chr2 16019515 T C
Chr2 16019518 C T
Chr2 16019521 T C
Chr2 16019595 T C
Chr2 16019613 A G
Chr2 16019688 C T
Chr2 16019689 G C
Chr2 16019691 C T
Chr2 16019698 G A
Chr2 16019705 C T
Chr2 16019790 T A
Chr2 16019814 G A
Chr2 16019933 A G
Chr2 16020123 A G
Chr2 16020133 C G
Chr2 16020144 T C
Chr2 16020241 C T
Chr2 16020248 A G
Chr2 16020287 G A
Chr2 16020608 G T
Chr2 16020626 A G
Chr2 16020720 G A
Chr2 16020765 G A
Chr2 16020800 T G
Chr2 16020877 C T
Chr2 16020886 G A
Chr2 16020932 G A
Chr2 16021065 G A
Chr2 16021122 C G
Chr2 16021179 C T
Chr2 16021218 T C
Chr2 16021219 G A
Chr2 16021250 C T
Chr2 16021345 G A
Chr2 16021575 G A
Chr2 16021849 G A
Chr2 16021855 G C
Chr2 16021876 A G
Chr2 16021974 G A
Chr2 16022074 T C
Chr2 16022077 G C
Chr2 16022205 G A
Chr2 16022385 C T
Chr2 16022418 G A
Chr2 16022439 A C
Chr2 16022466 T A
Chr2 16022621 A G
Chr2 16023255 C A
Chr2 16023299 A G
Chr2 16023310 G A
Chr2 16023584 A G
Chr2 16023615 A C
Chr2 16023620 G T
Chr2 16023634 C T
Chr2 16023689 G A
Chr2 16023705 A G
Chr2 16023727 C G
Chr2 16023894 G C
Chr2 16023965 A G
Chr2 16024088 C T
Chr2 16024140 A G
Chr2 16024209 A C
Chr2 16024247 C T
Chr2 16024257 A G
Chr2 16024451 C G
Chr2 16024919 G A
Chr2 16024931 A C
Chr2 16024975 C T
Chr2 16025001 A G
Chr2 16025027 G A
Chr2 16025044 C T
Chr2 16025059 G A
Chr2 16025062 G A
Chr2 16025075 G A
Chr2 16025091 C A
Chr2 16025124 C T
Chr2 16025179 A C
Chr2 16025183 A T
Chr2 16025186 T C
Chr2 16025213 A G
Chr2 16025279 A T
Chr2 16025285 G A
Chr2 16025325 G A
Chr2 16025326 T C
Chr2 16025610 C T
Chr2 16025972 G C
Chr2 16026071 C T
Chr2 16026080 T G
Chr2 16026148 A T
Chr2 16026182 T C
Chr2 16026188 A G
Chr2 16026428 A G
Chr2 16026646 C T
Chr2 16026668 C T
Chr2 16026680 C T
Chr2 16026693 A C
Chr2 16026829 A G
Chr2 16026999 G T
Chr2 16027011 G A
Chr2 16027035 G A
Chr2 16027098 T C
Chr2 16027115 G A
Chr2 16027242 T C
Chr2 16027255 C T
Chr2 16027263 T A
Chr2 16027308 T C
Chr2 16027310 C T
Chr2 16027332 A C
Chr2 16027339 T C
Chr2 16027350 G A
Chr2 16027445 T C
Chr2 16027498 G A
Chr2 16027500 T C
Chr2 16027518 T G
Chr2 16027529 T C
Chr2 16027559 A G
Chr2 16027568 A G
Chr2 16027584 T C
Chr2 16027596 G A
Chr2 16027604 G A
Chr2 16027609 C A
Chr2 16027670 C T
Chr2 16027700 C T
Chr2 16027728 C T
Chr2 16027739 T C
Chr2 16027774 T A
Chr2 16027778 G A
Chr2 16028064 C T
Chr2 16028450 G C
Chr2 16028501 A G
Chr2 16028931 A C
Chr2 16028934 T C
Chr2 16028984 C T
Chr2 16029023 G A
Chr2 16029046 C T
Chr2 16029095 C T
Chr2 16029136 G A
Chr2 16029194 C T
Chr2 16029245 T C
Chr2 16029258 C T
Chr2 16029353 G A
Chr2 16029718 C A
Chr2 16029737 A G
Chr2 16029758 C T
Chr2 16029802 A G
Chr2 16029839 T C
Chr2 16029952 C T
Chr2 16030042 G A
Chr2 16030053 G A
Chr2 16030142 G T
Chr2 16030239 C T
Chr2 16030251 G T
Chr2 16030477 T C
Chr2 16030479 G A
Chr2 16030487 A G
Chr2 16030513 T C
Chr2 16030520 C T
Chr2 16030557 A G
Chr2 16030589 A G
Chr2 16030630 G A
Chr2 16030742 G A
Chr2 16030834 T G
Chr2 16030849 A C
Chr2 16030945 A G
Chr2 16030960 A T
Chr2 16031144 T C
Chr2 16031145 T C
Chr2 16031231 G A
Chr2 16031392 A G
Chr2 16031429 T G
Chr2 16031707 G A
Chr2 16032768 C T
Chr2 16033332 A G
Chr2 16033396 C T
Chr2 16033407 G A
Chr2 16033453 T C
Chr2 16033595 G A
Chr2 16033941 G T
Chr2 16033986 G A
Chr2 16034109 C T
Chr2 16034190 C T
Chr2 16034620 T C
Chr2 16034950 T G
Chr2 16035031 T G
Chr2 16035327 A G
Chr2 16035575 C T
Chr2 16035674 A T
Chr2 16035699 C T
Chr2 16035700 A G
Chr2 16035787 T C
Chr2 16036004 G A
Chr2 16036012 G A
Chr2 16036330 C T
Chr2 16036395 A G
Chr2 16036785 C T
Chr2 16037252 A G
Chr2 16037412 G A
Chr2 16037456 G T
Chr2 16037656 G A
Chr2 16037700 G A
Chr2 16037710 C T
Chr2 16037728 T C
Chr2 16037729 G A
Chr2 16037801 A G
Chr2 16037862 G T
Chr2 16037925 G A
Chr2 16037981 T G
Chr2 16037993 G A
Chr2 16037999 T C
Chr2 16038009 T C
Chr2 16038253 G T
Chr2 16038292 G A
Chr2 16038384 G A
Chr2 16038408 G T
Chr2 16038416 A G
Chr2 16038446 A G
Chr2 16038519 C T
Chr2 16038622 A G
Chr2 16038707 T C
Chr2 16038805 C T
Chr2 16038938 C T
Chr2 16038950 G A
Chr2 16039001 T C
Chr2 16039007 C T
Chr2 16039036 A G
Chr2 16039089 C T
Chr2 16039115 A G
Chr2 16039132 A G
Chr2 16039169 T C
Chr2 16039234 T G
Chr2 16039384 C G
Chr2 16039759 G A
Chr2 16039843 A G
Chr2 16039976 C T
Chr2 16040004 A T
Chr2 16040080 T C
Chr2 16040100 T C
Chr2 16040122 G A
Chr2 16040143 T C
Chr2 16040144 A G
Chr2 16040492 G T
Chr2 16040523 G A
Chr2 16040544 C T
Chr2 16040548 G T
Chr2 16040563 A G
Chr2 16040573 C T
Chr2 16040587 C T
Chr2 16040602 C T
Chr2 16040606 A T
Chr2 16040621 T A
Chr2 16040697 C T
Chr2 16040734 T C
Chr2 16040822 C A
Chr2 16040837 T C
Chr2 16040997 C A
Chr2 16041014 T C
Chr2 16041064 C T
Chr2 16041248 G T
Chr2 16041263 A G
Chr2 16041324 C T
Chr2 16041398 G T
Chr2 16041439 T C
Chr2 16041451 C A
Chr2 16041571 A G
Chr2 16041589 T A
Chr2 16041600 G C
Chr2 16041619 G A
Chr2 16041659 C T
Chr2 16041766 G A
Chr2 16041791 G A
Chr2 16041875 C T
Chr2 16041943 G A
Chr2 16042019 G A
Chr2 16042147 C T
Chr2 16042436 C A
Chr2 16042522 C T
Chr2 16042695 A G
Chr2 16042712 T C
Chr2 16042849 C T
Chr2 16042912 T C
Chr2 16042971 T C
Chr2 16043001 G A
Chr2 16043370 G A
Chr2 16043412 C T
Chr2 16043451 G A
Chr2 16043477 C T
Chr2 16043511 A G
Chr2 16043539 G A
Chr2 16043573 G A
Chr2 16043836 G A
Chr2 16043869 T G
Chr2 16043970 G A
Chr2 16044010 A T
Chr2 16044071 G A
Chr2 16044142 C T
Chr2 16044211 G A
Chr2 16044270 G T
Chr2 16044321 T C
Chr2 16044412 C T
Chr2 16044427 C T
Chr2 16044467 A G
Chr2 16044611 C T
Chr2 16044755 C T
Chr2 16044797 C T
Chr2 16044851 G A
Chr2 16044880 T C
Chr2 16044934 G A
Chr2 16044947 G A
Chr2 16045096 C T
Chr2 16045190 T A
Chr2 16045232 A G
Chr2 16045475 T C
Chr2 16045524 A C
Chr2 16045620 G A
Chr2 16045721 G A
Chr2 16045732 C T
Chr2 16045791 G A
Chr2 16045839 T G
Chr2 16045877 T A
Chr2 16045909 A C
Chr2 16045920 A G
Chr2 16045987 G A
Chr2 16046080 C T
Chr2 16046082 T C
Chr2 16046083 A C
Chr2 16046149 C T
Chr2 16046193 A G
Chr2 16046353 G A
Chr2 16046510 G A
Chr2 16046572 T A
Chr2 16046761 G T
Chr2 16047210 C T
Chr2 16047218 G A
Chr2 16047392 C T
Chr2 16047957 C T
Chr2 16047974 A G
Chr2 16048169 G A
Chr2 16048175 C T
Chr2 16048295 C T
Chr2 16048554 T C
Chr2 16048773 A C
Chr2 16048793 T C
Chr2 16048800 G A
Chr2 16048860 C A
Chr2 16049198 C T
Chr2 16049227 C T
Chr2 16049233 A G
Chr2 16049286 C T
Chr2 16049360 T C
Chr2 16049398 T A
Chr2 16049416 C T
Chr2 16049422 C T
Chr2 16049472 T C
Chr2 16049493 G A
Chr2 16049519 T C
Chr2 16049568 T A
Chr2 16049888 T C
Chr2 16050095 G A
Chr2 16050336 C T
Chr2 16050351 A T
Chr2 16050466 G C
Chr2 16050467 G A
Chr2 16050538 G T
Chr2 16050539 T C
Chr2 16050587 T C
Chr2 16050628 T C
Chr2 16051386 T C
Chr2 16051540 A T
Chr2 16051564 T A
Chr2 16051633 C A
Chr2 16052137 C T
Chr2 16052172 C T
Chr2 16052417 T C
Chr2 16052751 G A
Chr2 16052917 T C
Chr2 16053237 G A
Chr2 16053473 G C
Chr2 16053652 T C
Chr2 16053730 A T
Chr2 16053830 A T
Chr2 16054068 C T
Chr2 16054190 C T
Chr2 16054330 T C
Chr2 16054530 A G
Chr2 16054978 A G
Chr2 16055731 T C
Chr2 16055796 G A
Chr2 16055872 G A
Chr2 16055958 A G
Chr2 16056670 G A
Chr2 16057378 C G
Chr2 16058007 A G
Chr2 16058728 A G
Chr2 16059279 G A
Chr2 16059369 G A
Chr2 16059731 G C
Chr2 16059870 A G
Chr2 16060004 C T
Chr2 16060141 A G
Chr2 16060190 C T
Chr2 16060192 C T
Chr2 16060299 T C
Chr2 16060311 C T
Chr2 16060432 A G
Chr2 16060497 A G
Chr2 16060501 C T
Chr2 16060547 C T
Chr2 16060627 C T
Chr2 16060954 C T
Chr2 16060996 C G
Chr2 16061078 G A
Chr2 16061119 G A
Chr2 16061128 A G
Chr2 16061195 A G
Chr2 16061331 T C
Chr2 16061477 T C
Chr2 16061489 T C
Chr2 16061563 T C
Chr2 16061621 C A
Chr2 16061655 A G
Chr2 16061725 T C
Chr2 16061986 T C
Chr2 16062057 A G
Chr2 16062085 C T
Chr2 16062243 T C
Chr2 16062270 G A
Chr2 16062309 T C
Chr2 16062578 C T
Chr2 16062870 T C
Chr2 16062906 A G
Chr2 16063046 C T
Chr2 16063159 A G
Chr2 16063207 A C
Chr2 16063267 G A
Chr2 16063350 C T
Chr2 16063474 T C
Chr2 16063511 A G
Chr2 16063624 G A
Chr2 16063643 C T
Chr2 16063650 T C
Chr2 16063712 C T
Chr2 16063718 T A
Chr2 16063751 G A
Chr2 16063832 C T
Chr2 16063849 C T
Chr2 16063852 A G
Chr2 16063870 A G
Chr2 16063881 A C
Chr2 16063900 A G
Chr2 16064036 C T
Chr2 16064042 G C
Chr2 16064062 A C
Chr2 16064171 G A
Chr2 16064357 C T
Chr2 16064389 C T
Chr2 16064434 T C
Chr2 16064501 C T
Chr2 16064545 T G
Chr2 16064582 A G
Chr2 16064724 T C
Chr2 16064879 T C
Chr2 16065045 T G
Chr2 16065082 T C
Chr2 16065159 T A
Chr2 16065176 G A
Chr2 16065304 T C
Chr2 16065321 C T
Chr2 16065391 G A
Chr2 16065624 A G
Chr2 16065642 A G
Chr2 16065808 G A
Chr2 16065905 G A
Chr2 16065907 C T
Chr2 16065909 C T
Chr2 16065989 T C
Chr2 16066012 T C
Chr2 16066051 G C
Chr2 16066208 A G
Chr2 16066211 T G
Chr2 16066494 G T
Chr2 16066497 A G
Chr2 16066518 C T
Chr2 16066564 C T
Chr2 16066664 G A
Chr2 16066681 C T
Chr2 16066729 G A
Chr2 16066733 A G
Chr2 16066911 C T
Chr2 16067023 T G
Chr2 16067028 C G
Chr2 16067121 G A
Chr2 16067391 G A
Chr2 16067626 C A
Chr2 16067784 T G
Chr2 16068123 G A
Chr2 16068782 C A
Chr2 16068996 G A
Chr2 16069016 G A
Chr2 16069168 A G
Chr2 16069237 A G
Chr2 16069266 G A
Chr2 16069525 T G
Chr2 16069643 C T
Chr2 16069659 T C
Chr2 16069852 T C
Chr2 16069866 A G
Chr2 16070230 A C
Chr2 16070296 C T
Chr2 16070500 G T
Chr2 16070772 T A
Chr2 16070912 G A
Chr2 16071095 G C
Chr2 16071377 T A
Chr2 16071383 C T
Chr2 16071962 T G
Chr2 16072064 C T
Chr2 16073200 C T
Chr2 16073719 T C
Chr2 16073861 C T
Chr2 16074254 T A
Chr2 16074263 G T
Chr2 16074379 T C
Chr2 16074830 A T
Chr2 16075582 T A
Chr2 16075672 T G
Chr2 16076012 A G
Chr2 16076845 A G
Chr2 16078154 C T
Chr2 16078516 G A
Chr2 16080577 A C
Chr2 16080781 G C
Chr2 16081069 A C
Chr2 16081829 T C
Chr2 16082016 A G
Chr2 16082643 G A
Chr2 16082719 A G
Chr2 16083647 A G
Chr2 16083662 T A
Chr2 16084476 A T
Chr2 16084854 A T
Chr2 16084862 C T
Chr2 16085833 C G
Chr2 16085875 G A
Chr2 16086609 G C
Chr2 16087507 C A
Chr2 16087722 T C
Chr2 16088925 A G
Chr2 16089267 A G
Chr2 16089537 A G
Chr2 16090244 A G
Chr2 16091262 C T
Chr2 16091322 C T
Chr2 16091864 T C
Chr2 16092976 G A
Chr2 16093406 C A
Chr2 16093778 T C
Chr2 16093835 T C
Chr2 16094459 T C
Chr2 16094493 C G
Chr2 16094679 A C
Chr2 16095423 T A
Chr2 16095948 A G
Chr2 16096351 C T
Chr2 16096468 G C
Chr2 16096903 C A
Chr2 16097869 A C
Chr2 16097901 A G
Chr2 16099063 A G
Chr2 16099087 A G
Chr2 16099091 C T
Chr2 16099420 G T
Chr2 16099648 T A
Chr2 16100139 A T
Chr2 16100256 T C
Chr2 16100336 G A
Chr2 16100541 C A
Chr2 16101733 A G
Chr2 16102451 A G
Chr2 16102583 T A
Chr2 16102805 A C
Chr2 16102822 A G
Chr2 16102912 C A
Chr2 16103053 A G
Chr2 16103110 A G
Chr2 16103280 A G
Chr2 16104300 G T
Chr2 16104500 A G
Chr2 16104791 G A
Chr2 16105336 A G
Chr2 16105483 A G
Chr2 16105774 C T
Chr2 16106973 A G
Chr2 16107240 G A
Chr2 16107266 G A
Chr2 16109038 C A
Chr2 16109216 G A
Chr2 16109255 T C
Chr2 16109745 A T
Chr2 16109994 A G
Chr2 16110397 G A
Chr2 16110648 T C
Chr2 16111422 A C
Chr2 16112001 T A
Chr2 16113154 T C
Chr2 16113699 A C
Chr2 16114169 G A
Chr2 16114311 T C
Chr2 16115089 T G
Chr2 16115490 G T
Chr2 16115886 G A
Chr2 16115993 A G
Chr2 16116238 A G
Chr2 16116247 G T
Chr2 16116286 G C
Chr2 16116325 T C
Chr2 16116494 T C
Chr2 16116548 T A
Chr2 16116557 C T
Chr2 16116560 T G
Chr2 16116895 G T
Chr2 16117137 A G
Chr2 16119232 C T
Chr2 16119592 G A
Chr2 16119606 C T
Chr2 16119700 G A
Chr2 16119710 C T
Chr2 16120073 T G
Chr2 16120096 C T
Chr2 16120164 T G
Chr2 16120185 G A
Chr2 16120222 G A
Chr2 16120282 T C
Chr2 16120284 T C
Chr2 16120357 A G
Chr2 16120403 T C
Chr2 16120504 G A
Chr2 16120564 A G
Chr2 16120660 A G
Chr2 16120746 C T
Chr2 16120836 G A
Chr2 16121050 A C
Chr2 16121194 G A
Chr2 16121333 C T
Chr2 16121490 T C
Chr2 16121535 C T
Chr2 16121560 C T
Chr2 16121561 A G
Chr2 16121685 T G
Chr2 16121902 G T
Chr2 16122092 T C
Chr2 16122093 G A
Chr2 16122181 G A
Chr2 16122297 C T
Chr2 16122416 A G
Chr2 16122556 G A
Chr2 16122688 G T
Chr2 16122810 G A
Chr2 16122869 T C
Chr2 16122927 G A
Chr2 16122942 T C
Chr2 16122966 A G
Chr2 16122974 A G
Chr2 16123142 G A
Chr2 16123160 G A
Chr2 16123445 A G
Chr2 16123556 G A
Chr2 16123560 C A
Chr2 16123922 G A
Chr2 16124166 A G
Chr2 16124875 A G
Chr2 16125584 G A
Chr2 16125842 C A
Chr2 16126066 T A
Chr2 16126085 G T
Chr2 16126140 A T
Chr2 16126216 C T
Chr2 16126295 T A
Chr2 16126302 T C
Chr2 16126687 A T
Chr2 16126777 G A
Chr2 16126890 A G
Chr2 16127000 G A
Chr2 16127033 C T
Chr2 16127084 G A
Chr2 16127307 T A
Chr2 16127457 G A
Chr2 16127505 A G
Chr2 16127836 A G
Chr2 16127941 C T
Chr2 16127965 T C
Chr2 16128142 A G
Chr2 16128305 T C
Chr2 16128386 G T
Chr2 16128661 C T
Chr2 16128688 C T
Chr2 16128692 T C
Chr2 16128809 T C
Chr2 16128904 C T
Chr2 16129047 C T
Chr2 16129108 C A
Chr2 16129208 G A
Chr2 16129289 A G
Chr2 16129301 A G
Chr2 16129356 G A
Chr2 16129426 C T
Chr2 16129612 C T
Chr2 16129723 T C
Chr2 16129725 G A
Chr2 16129728 A T
Chr2 16129772 G A
Chr2 16129901 C T
Chr2 16130066 A G
Chr2 16130123 C T
Chr2 16130149 A G
Chr2 16130163 A G
Chr2 16130275 G T
Chr2 16130276 C T
Chr2 16130278 C T
Chr2 16130320 G A
Chr2 16130383 C T
Chr2 16130437 G A
Chr2 16130467 A G
Chr2 16130557 C T
Chr2 16130632 T C
Chr2 16130755 A G
Chr2 16130779 T C
Chr2 16130829 C A
Chr2 16130842 C T
Chr2 16130872 T A
Chr2 16130894 C T
Chr2 16130995 A G
Chr2 16131053 A C
Chr2 16131070 A G
Chr2 16131320 T C
Chr2 16131487 A G
Chr2 16131526 T C
Chr2 16131579 A C
Chr2 16131585 G T
Chr2 16131599 A G
Chr2 16131604 T C
Chr2 16131620 G A
Chr2 16131639 A G
Chr2 16131681 A G
Chr2 16131713 T C
Chr2 16131755 C A
Chr2 16131900 C T
Chr2 16131937 A G
Chr2 16131938 T A
Chr2 16131966 G A
Chr2 16131985 A G
Chr2 16133240 A G
Chr2 16133283 A C
Chr2 16133420 T C
Chr2 16133521 T A
Chr2 16133763 A C
Chr2 16134162 G A
Chr2 16135005 A G
Chr2 16135021 T C
Chr2 16135130 T C
Chr2 16135174 C T
Chr2 16135175 G T
Chr2 16135353 A C
Chr2 16135371 A G
Chr2 16135469 A C
Chr2 16135475 A C
Chr2 16135534 A G
Chr2 16135536 C T
Chr2 16135542 A G
Chr2 16135608 G A
Chr2 16135632 G A
Chr2 16135649 C A
Chr2 16135667 T C
Chr2 16135806 T C
Chr2 16135846 C G
Chr2 16135959 G A
Chr2 16135983 T C
Chr2 16136024 G A
Chr2 16136134 T C
Chr2 16136137 A C
Chr2 16136146 A G
Chr2 16136148 T C
Chr2 16136188 G A
Chr2 16136269 C A
Chr2 16136287 C A
Chr2 16136291 A G
Chr2 16136359 T C
Chr2 16136399 G A
Chr2 16136402 A G
Chr2 16136435 C T
Chr2 16136438 C T
Chr2 16136441 G T
Chr2 16136493 C T
Chr2 16136520 G C
Chr2 16136540 C T
Chr2 16136585 G A
Chr2 16136602 G A
Chr2 16136603 C T
Chr2 16136608 C T
Chr2 16136726 G A
Chr2 16136743 T G
Chr2 16136814 T C
Chr2 16136828 A G
Chr2 16136868 T C
Chr2 16136918 C T
Chr2 16136978 C A
Chr2 16137059 A G
Chr2 16137173 A G
Chr2 16137277 A C
Chr2 16137347 A G
Chr2 16137483 G A
Chr2 16137522 G A
Chr2 16137567 A G
Chr2 16137645 T C
Chr2 16137714 A G
Chr2 16137783 G A
Chr2 16137792 G A
Chr2 16137871 C T
Chr2 16137934 G A
Chr2 16138213 A T
Chr2 16138318 C T
Chr2 16138362 T C
Chr2 16138891 A T
Chr2 16138958 T G
Chr2 16139379 C G
Chr2 16139451 T A
Chr2 16139497 C A
Chr2 16139703 A G
Chr2 16139775 G A
Chr2 16139801 G A
Chr2 16139805 A G
Chr2 16139806 T G
Chr2 16139813 G A
Chr2 16139853 G A
Chr2 16139892 A G
Chr2 16139921 A G
Chr2 16140030 C T
Chr2 16140057 T C
Chr2 16140101 A G
Chr2 16140161 G A
Chr2 16140166 G A
Chr2 16140172 C T
Chr2 16140619 C T
Chr2 16141358 C A
Chr2 16141467 T G
Chr2 16141468 T C
Chr2 16141471 G A
Chr2 16141491 T C
Chr2 16141495 A G
Chr2 16141509 T C
Chr2 16141547 T C
Chr2 16141577 A C
Chr2 16141655 T A
Chr2 16141687 T C
Chr2 16141703 C T
Chr2 16141737 A G
Chr2 16141757 G A
Chr2 16141788 C A
Chr2 16141954 C T
Chr2 16142024 A G
Chr2 16142028 C T
Chr2 16143308 T C
Chr2 16143316 A T
Chr2 16143356 C T
Chr2 16143455 G A
Chr2 16143698 A C
Chr2 16143863 A T
Chr2 16143912 T C
Chr2 16143914 T G
Chr2 16143980 G A
Chr2 16144021 A G
Chr2 16144180 C T
Chr2 16144367 C A
Chr2 16144806 T C
Chr2 16145105 A T
Chr2 16145115 T C
Chr2 16145128 T C
Chr2 16145148 A C
Chr2 16145172 A G
Chr2 16145180 C T
Chr2 16145189 G A
Chr2 16145216 T C
Chr2 16145234 C A
Chr2 16145255 A G
Chr2 16145274 G A
Chr2 16145300 A G
Chr2 16145326 C T
Chr2 16145362 T C
Chr2 16145437 C T
Chr2 16145621 T G
Chr2 16145628 C T
Chr2 16145636 C T
Chr2 16145668 T C
Chr2 16145764 G C
Chr2 16146008 T C
Chr2 16146012 C T
Chr2 16146030 T C
Chr2 16146364 G A
Chr2 16146386 A T
Chr2 16146403 C T
Chr2 16146427 A G
Chr2 16146440 G C
Chr2 16146585 T C
Chr2 16146629 T G
Chr2 16146713 G A
Chr2 16146728 C T
Chr2 16146752 G A
Chr2 16146766 G T
Chr2 16146819 T C
Chr2 16146844 G A
Chr2 16146894 G A
Chr2 16147009 C G
Chr2 16147017 A G
Chr2 16147110 A C
Chr2 16147117 T C
Chr2 16147236 A G
Chr2 16147261 C G
Chr2 16147288 A G
Chr2 16147361 G A
Chr2 16147382 C T
Chr2 16147550 C G
Chr2 16147562 A G
Chr2 16147651 T A
Chr2 16147725 A G
Chr2 16147781 G A
Chr2 16147804 A C
Chr2 16147864 C T
Chr2 16147890 G A
Chr2 16147978 C T
Chr2 16148060 G A
Chr2 16148147 G A
Chr2 16148342 A G
Chr2 16148764 G A
Chr2 16148813 C T
Chr2 16148879 T G
Chr2 16148909 C T
Chr2 16149175 G A
Chr2 16149215 G A
Chr2 16149265 A G
Chr2 16149273 C T
Chr2 16149281 A G
Chr2 16149285 T C
Chr2 16149369 G C
Chr2 16149372 T C
Chr2 16149374 A G
Chr2 16149453 G T
Chr2 16149609 A G
Chr2 16149789 C T
Chr2 16149824 G A
Chr2 16150588 C T
Chr2 16150807 T C
Chr2 16150810 G A
Chr2 16151104 G A
Chr2 16151120 T C
Chr2 16151128 C A
Chr2 16151144 C T
Chr2 16151457 G A
Chr2 16151663 A G
Chr2 16151665 A C
Chr2 16152137 C T
Chr2 16152168 A C
Chr2 16152473 C T
Chr2 16152503 G A
Chr2 16153032 T C
Chr2 16153122 C A
Chr2 16153366 T C
Chr2 16153551 C A
Chr2 16153628 C T
Chr2 16154039 G A
Chr2 16154430 A G
Chr2 16154490 C G
Chr2 16154675 A T
Chr2 16154865 C T
Chr2 16154940 T C
Chr2 16154943 C T
Chr2 16154979 G A
Chr2 16154986 T C
Chr2 16154998 A T
Chr2 16155007 T C
Chr2 16155091 A T
Chr2 16155105 G A
Chr2 16155160 A G
Chr2 16155249 G A
Chr2 16155253 C T
Chr2 16155337 A C
Chr2 16155399 A G
Chr2 16155430 A C
Chr2 16155662 T C
Chr2 16155738 C T
Chr2 16155822 T C
Chr2 16155871 C T
Chr2 16156215 T A
Chr2 16156322 A G
Chr2 16156420 G A
Chr2 16156429 T A
Chr2 16156602 G A
Chr2 16156646 A G
Chr2 16156709 T G
Chr2 16157118 G C
Chr2 16157121 T G
Chr2 16157164 A G
Chr2 16157259 T C
Chr2 16157285 A G
Chr2 16157293 G T
Chr2 16157312 C T
Chr2 16157337 G C
Chr2 16157351 C G
Chr2 16157677 G A
Chr2 16157686 T C
Chr2 16157721 A G
Chr2 16157844 T C
Chr2 16157905 G A
Chr2 16157912 A G
Chr2 16158009 A G
Chr2 16158038 T G
Chr2 16158054 A G
Chr2 16158187 G A
Chr2 16158191 C T
Chr2 16158265 A G
Chr2 16158314 T A
Chr2 16158509 A C
Chr2 16159135 C G
Chr2 16159169 T C
Chr2 16159219 G T
Chr2 16159824 A T
Chr2 16160001 G A
Chr2 16160107 C T
Chr2 16160130 T C
Chr2 16160139 T C
Chr2 16160158 G A
Chr2 16160179 A G
Chr2 16160181 A G
Chr2 16160201 T C
Chr2 16160217 A G
Chr2 16160221 C T
Chr2 16160472 T C
Chr2 16173607 G A
Chr2 16173666 C T
Chr2 16174137 A G
Chr2 16174418 A G
Chr2 16174436 A G
Chr2 16174465 A G
Chr2 16174485 C A
Chr2 16174487 T C
Chr2 16174500 T G
Chr2 16174507 C A
Chr2 16174566 A C
Chr2 16174578 C A
Chr2 16174595 C A
Chr2 16174681 T C
Chr2 16174735 C T
Chr2 16174830 C T
Chr2 16174942 C T
Chr2 16174943 C T
Chr2 16174957 T C
Chr2 16175018 G A
Chr2 16175053 T C
Chr2 16175147 A C
Chr2 16175164 T C
Chr2 16175222 A G
Chr2 16175254 C T
Chr2 16175279 G A
Chr2 16175344 T C
Chr2 16175556 G A
Chr2 16175581 A G
Chr2 16175614 T G
Chr2 16175631 C T
Chr2 16175646 G A
Chr2 16175662 T C
Chr2 16175740 C G
Chr2 16176036 C G
Chr2 16176152 T C
Chr2 16176224 T C
Chr2 16176314 C T
Chr2 16176348 G T
Chr2 16176382 T C
Chr2 16176478 T C
Chr2 16176479 A G
Chr2 16176547 G C
Chr2 16176657 T C
Chr2 16176670 C T
Chr2 16176688 G A
Chr2 16176701 C T
Chr2 16176941 G A
Chr2 16177397 T C
Chr2 16177898 C T
Chr2 16177943 T G
Chr2 16178165 C G
Chr2 16178238 C T
Chr2 16178921 G C
Chr2 16178932 A G
Chr2 16179013 G A
Chr2 16179084 C G
Chr2 16179313 C T
Chr2 16179315 A G
Chr2 16179346 A C
Chr2 16179457 A G
Chr2 16179461 G A
Chr2 16180127 A G
Chr2 16180254 C T
Chr2 16180259 C T
Chr2 16180335 C T
Chr2 16180506 C G
Chr2 16180531 G A
Chr2 16180799 T C
Chr2 16180839 T C
Chr2 16181032 G A
Chr2 16181344 C T
Chr2 16181551 T C
Chr2 16181630 G T
Chr2 16181678 G A
Chr2 16181855 T C
Chr2 16181867 A G
Chr2 16182029 C T
Chr2 16182287 C T
Chr2 16182297 A G
Chr2 16182477 T A
Chr2 16182610 C T
Chr2 16182842 C T
Chr2 16182861 T C
Chr2 16183007 G A
Chr2 16183049 A G
Chr2 16183080 C T
Chr2 16183153 A G
Chr2 16183180 G A
Chr2 16183277 A G
Chr2 16183286 T C
Chr2 16183327 C T
Chr2 16183349 C G
Chr2 16183369 C T
Chr2 16183430 A G
Chr2 16183580 A G
Chr2 16183646 C T
Chr2 16184011 C T
Chr2 16184102 T G
Chr2 16184161 A T
Chr2 16184276 G A
Chr2 16184369 A T
Chr2 16184469 T C
Chr2 16184493 A G
Chr2 16184597 C A
Chr2 16185207 A G
Chr2 16185459 C G
Chr2 16185479 T C
Chr2 16185507 A G
Chr2 16185531 A G
Chr2 16185546 C T
Chr2 16185560 T C
Chr2 16185573 A G
Chr2 16185585 G A
Chr2 16185665 A G
Chr2 16185674 T C
Chr2 16185739 T A
Chr2 16185796 G A
Chr2 16185804 T C
Chr2 16185822 G A
Chr2 16185865 A G
Chr2 16185866 C T
Chr2 16185908 G A
Chr2 16185950 T C
Chr2 16185953 T C
Chr2 16185961 T C
Chr2 16185984 T C
Chr2 16186020 G A
Chr2 16186042 T C
Chr2 16186052 A G
Chr2 16186089 A G
Chr2 16186108 T C
Chr2 16186176 T C
Chr2 16186192 C G
Chr2 16186220 A G
Chr2 16186317 C T
Chr2 16186509 A G
Chr2 16186544 C T
Chr2 16186590 A T
Chr2 16186616 T C
Chr2 16186795 T C
Chr2 16186796 C T
Chr2 16186807 A T
Chr2 16186808 A C
Chr2 16186810 A C
Chr2 16186865 C A
Chr2 16186932 A G
Chr2 16186948 T C
Chr2 16186961 T C
Chr2 16187011 A G
Chr2 16187054 A G
Chr2 16187059 T C
Chr2 16187077 A T
Chr2 16187148 A T
Chr2 16187393 G A
Chr2 16187422 T C
Chr2 16187462 A G
Chr2 16187751 T G
Chr2 16187815 T A
Chr2 16187818 C A
Chr2 16187823 A T
Chr2 16187882 C T
Chr2 16188046 A G
Chr2 16188601 G A
Chr2 16189154 C T
Chr2 16189233 A G
Chr2 16189253 C T
Chr2 16189269 C T
Chr2 16189273 T C
Chr2 16189339 T G
Chr2 16189347 G T
Chr2 16190414 G C
Chr2 16190416 G T
Chr2 16190418 G T
Chr2 16190419 A T
Chr2 16190561 A G
Chr2 16190570 G A
Chr2 16190589 A G
Chr2 16190651 T A
Chr2 16190652 T A
Chr2 16190681 A G
Chr2 16190703 A T
Chr2 16190832 T C
Chr2 16190845 A G
Chr2 16190985 G A
Chr2 16191176 C G
Chr2 16191202 A G
Chr2 16191398 G A
Chr2 16191413 A G
Chr2 16191516 T C
Chr2 16191561 A G
Chr2 16191598 A G
Chr2 16191738 C T
Chr2 16191751 A G
Chr2 16191857 C T
Chr2 16191868 T C
Chr2 16191935 T C
Chr2 16192006 G A
Chr2 16192049 A C
Chr2 16192051 A G
Chr2 16192086 C T
Chr2 16192121 C G
Chr2 16192143 G A
Chr2 16192156 C G
Chr2 16192159 T G
Chr2 16192241 G C
Chr2 16192299 C T
Chr2 16192303 A G
Chr2 16192407 G A
Chr2 16192452 T G
Chr2 16192469 A C
Chr2 16192503 A G
Chr2 16192622 T C
Chr2 16192692 A T
Chr2 16192753 A C
Chr2 16192776 G C
Chr2 16192817 G A
Chr2 16192878 C T
Chr2 16192879 G A
Chr2 16192890 A T
Chr2 16192961 T C
Chr2 16192972 A C
Chr2 16193015 C T
Chr2 16193026 A C
Chr2 16193076 T C
Chr2 16193107 G T
Chr2 16193167 A T
Chr2 16193335 A G
Chr2 16193445 C T
Chr2 16193467 A G
Chr2 16193635 C T
Chr2 16193641 G A
Chr2 16193649 A G
Chr2 16193684 G A
Chr2 16193702 G A
Chr2 16193718 G A
Chr2 16193899 A G
Chr2 16193902 C T
Chr2 16193948 T C
Chr2 16194000 A G
Chr2 16194001 T C
Chr2 16194004 G T
Chr2 16194043 C T
Chr2 16194090 A G
Chr2 16194135 A C
Chr2 16194144 A G
Chr2 16194150 G T
Chr2 16194207 A G
Chr2 16194219 C T
Chr2 16194241 C T
Chr2 16194263 C T
Chr2 16194289 C T
Chr2 16194328 G A
Chr2 16194363 A C
Chr2 16194371 T C
Chr2 16194510 A G
Chr2 16194527 T C
Chr2 16194570 C T
Chr2 16194693 A G
Chr2 16194780 T C
Chr2 16194797 C A
Chr2 16194830 G A
Chr2 16194839 A G
Chr2 16194860 T C
Chr2 16194871 C T
Chr2 16194919 A G
Chr2 16194948 A G
Chr2 16195213 A T
Chr2 16195220 G A
Chr2 16195237 A G
Chr2 16195244 A G
Chr2 16195314 A G
Chr2 16195328 C A
Chr2 16195330 C T
Chr2 16195332 A C
Chr2 16195335 T C
Chr2 16195622 T C
Chr2 16195667 T C
Chr2 16195683 G A
Chr2 16195761 C T
Chr2 16195936 G A
Chr2 16195980 T C
Chr2 16195999 A G
Chr2 16196042 C T
Chr2 16196047 A C
Chr2 16196074 G T
Chr2 16196142 T C
Chr2 16196350 G A
Chr2 16196381 A G
Chr2 16196515 C T
Chr2 16196666 T C
Chr2 16196695 T A
Chr2 16196731 T A
Chr2 16196786 A G
Chr2 16196996 A C
Chr2 16197079 A G
Chr2 16197207 G T
Chr2 16197221 A G
Chr2 16197250 G A
Chr2 16197310 C T
Chr2 16197330 C T
Chr2 16197344 T C
Chr2 16197355 G A
Chr2 16197421 T C
Chr2 16197470 G A
Chr2 16197474 G A
Chr2 16197478 G A
Chr2 16197482 G A
Chr2 16197486 G A
Chr2 16197490 G A
Chr2 16197494 G A
Chr2 16197498 G A
Chr2 16197502 G A
Chr2 16197506 G A
Chr2 16197510 G A
Chr2 16197514 G A
Chr2 16197518 G A
Chr2 16197522 G A
Chr2 16197528 A G
Chr2 16197532 A G
Chr2 16197536 A G
Chr2 16197537 C T
Chr2 16197540 A G
Chr2 16197544 A G
Chr2 16197548 A G
Chr2 16197552 A G
Chr2 16197553 C T
Chr2 16197556 A G
Chr2 16197564 T G
Chr2 16197571 T C
Chr2 16197662 C A
Chr2 16197680 C T
Chr2 16197746 G T
Chr2 16197855 G A
Chr2 16197860 G A
Chr2 16197972 T C
Chr2 16197974 A G
Chr2 16197977 A T
Chr2 16197978 A C
Chr2 16197982 G T
Chr2 16198036 C G
Chr2 16198074 T C
Chr2 16198121 T C
Chr2 16198125 G C
Chr2 16198127 C A
Chr2 16198165 C T
Chr2 16198166 T C
Chr2 16198215 T C
Chr2 16198294 C T
Chr2 16198390 A G
Chr2 16198431 C A
Chr2 16198450 C T
Chr2 16198547 G A
Chr2 16198620 A G
Chr2 16198636 A G
Chr2 16198637 G C
Chr2 16198676 T C
Chr2 16198701 A T
Chr2 16198708 A G
Chr2 16199016 T C
Chr2 16199066 G A
Chr2 16199148 A G
Chr2 16199190 A G
Chr2 16199242 C T
Chr2 16199302 T C
Chr2 16199333 T C
Chr2 16199334 A G
Chr2 16199342 T C
Chr2 16199345 T C
Chr2 16199359 C T
Chr2 16199361 A G
Chr2 16199382 T C
Chr2 16199401 T C
Chr2 16199410 C T
Chr2 16199468 A G
Chr2 16199479 G A
Chr2 16199517 C G
Chr2 16199570 T C
Chr2 16199588 T C
Chr2 16199671 C T
Chr2 16199720 G A
Chr2 16199721 C T
Chr2 16199723 A G
Chr2 16199743 T C
Chr2 16199746 C T
Chr2 16199757 A G
Chr2 16199817 G A
Chr2 16199820 T C
Chr2 16199848 G C
Chr2 16199897 G A
Chr2 16199909 C T
Chr2 16199913 T C
Chr2 16199916 C A
Chr2 16199955 A G
Chr2 16199964 G A
Chr2 16199976 A T
Chr2 16199990 A G
Chr2 16200299 G A
Chr2 16200314 A C
Chr2 16200315 T C
Chr2 16200340 A G
Chr2 16200395 T C
Chr2 16200479 C T
Chr2 16200597 C T
Chr2 16200639 A G
Chr2 16200651 A G
Chr2 16200706 C A
Chr2 16200883 C T
Chr2 16203984 G A
Chr2 16204003 G A
Chr2 16204054 T C
Chr2 16204064 A G
Chr2 16204112 G A
Chr2 16204165 C T
Chr2 16204176 T G
Chr2 16204183 A G
Chr2 16204292 T C
Chr2 16204388 T G
Chr2 16204505 G A
Chr2 16204529 C T
Chr2 16204615 T C
Chr2 16204662 C T
Chr2 16204676 A G
Chr2 16204694 C T
Chr2 16204729 A G
Chr2 16204811 A G
Chr2 16204866 C G
Chr2 16204881 T C
Chr2 16204892 C T
Chr2 16204917 G T
Chr2 16204962 T G
Chr2 16204989 T C
Chr2 16204995 G A
Chr2 16205131 C T
Chr2 16205195 G A
Chr2 16205207 G A
Chr2 16205233 T A
Chr2 16205265 C T
Chr2 16205358 A G
Chr2 16205395 T C
Chr2 16205519 G A
Chr2 16205545 A G
Chr2 16205607 T C
Chr2 16205627 G A
Chr2 16205631 G A
Chr2 16205671 A G
Chr2 16205840 T C
Chr2 16205851 T C
Chr2 16205915 A T
Chr2 16205948 G A
Chr2 16205972 T A
Chr2 16206148 T C
Chr2 16206351 T C
Chr2 16206476 C T
Chr2 16206511 A G
Chr2 16206738 T C
Chr2 16206765 G A
Chr2 16206867 C T
Chr2 16207076 G A
Chr2 16207152 C T
Chr2 16207164 T C
Chr2 16207221 A G
Chr2 16207238 A G
Chr2 16207242 T G
Chr2 16207323 G A
Chr2 16207341 C G
Chr2 16207368 C T
Chr2 16207573 G A
Chr2 16207579 T G
Chr2 16207672 C T
Chr2 16208084 C T
Chr2 16208202 A G
Chr2 16208235 A G
Chr2 16208266 C T
Chr2 16208328 T C
Chr2 16208354 A G
Chr2 16208390 G A
Chr2 16208420 G A
Chr2 16208432 C T
Chr2 16208512 T C
Chr2 16208519 G A
Chr2 16208522 C A
Chr2 16208549 T C
Chr2 16208684 A G
Chr2 16208712 T C
Chr2 16208738 G A
Chr2 16208752 A C
Chr2 16208910 T C
Chr2 16208960 A T
Chr2 16208997 C T
Chr2 16209000 A G
Chr2 16209005 G A
Chr2 16209018 C T
Chr2 16209152 T C
Chr2 16209201 T C
Chr2 16209203 G A
Chr2 16209221 T C
Chr2 16209401 G A
Chr2 16209556 G T
Chr2 16209578 T G
Chr2 16209707 T C
Chr2 16209735 A C
Chr2 16209814 C T
Chr2 16209815 T C
Chr2 16209854 G A
Chr2 16209866 A G
Chr2 16209962 T C
Chr2 16209982 C A
Chr2 16210045 G A
Chr2 16210111 T C
Chr2 16210127 G A
Chr2 16210298 T G
Chr2 16210367 C T
Chr2 16210386 A G
Chr2 16210389 C A
Chr2 16210452 C T
Chr2 16210459 A G
Chr2 16210507 C T
Chr2 16210532 T C
Chr2 16210581 A G
Chr2 16210650 G A
Chr2 16210713 T C
Chr2 16210758 C A
Chr2 16210759 G A
Chr2 16210760 C G
Chr2 16210845 A C
Chr2 16210958 G A
Chr2 16210978 G A
Chr2 16211099 G A
Chr2 16211137 C T
Chr2 16211198 A G
Chr2 16211214 C T
Chr2 16211232 A T
Chr2 16211255 C G
Chr2 16211295 T C
Chr2 16211325 C T
Chr2 16211374 T C
Chr2 16211446 C T
Chr2 16211490 A G
Chr2 16211684 A T
Chr2 16211702 G A
Chr2 16211875 C A
Chr2 16211896 C T
Chr2 16212029 G A
Chr2 16212049 C T
Chr2 16212113 G A
Chr2 16212163 C T
Chr2 16212225 G A
Chr2 16212249 A G
Chr2 16212310 A G
Chr2 16212332 C T
Chr2 16212342 G A
Chr2 16212360 T C
Chr2 16212409 G A
Chr2 16212433 C T
Chr2 16212451 C G
Chr2 16212502 C T
Chr2 16212618 A G
Chr2 16212756 T C
Chr2 16213082 C T
Chr2 16213293 C T
Chr2 16213344 C T
Chr2 16213489 T C
Chr2 16213567 T C
Chr2 16213573 T C
Chr2 16213619 A G
Chr2 16213630 A G
Chr2 16213633 C T
Chr2 16213656 A G
Chr2 16213659 C A
Chr2 16213701 A G
Chr2 16213714 A G
Chr2 16213732 C T
Chr2 16213743 G C
Chr2 16213785 C T
Chr2 16214015 C A
Chr2 16214064 T C
Chr2 16214081 T G
Chr2 16214127 C T
Chr2 16214141 C T
Chr2 16214176 T G
Chr2 16214327 G A
Chr2 16214336 C T
Chr2 16214405 C T
Chr2 16214453 G A
Chr2 16214470 A G
Chr2 16214495 T C
Chr2 16214507 C T
Chr2 16214614 C A
Chr2 16214623 C T
Chr2 16214727 C T
Chr2 16214749 C G
Chr2 16214755 C T
Chr2 16214792 T C
Chr2 16214832 C T
Chr2 16214839 G A
Chr2 16214941 A G
Chr2 16214953 T G
Chr2 16214978 C T
Chr2 16215061 G A
Chr2 16215071 A G
Chr2 16215117 C T
Chr2 16215184 C A
Chr2 16215458 G A
Chr2 16215460 A C
Chr2 16215482 G A
Chr2 16215591 C G
Chr2 16215600 C A
Chr2 16215601 A T
Chr2 16215612 C T
Chr2 16215629 A G
Chr2 16215717 T G
Chr2 16215956 T C
Chr2 16215957 G A
Chr2 16215981 G A
Chr2 16215986 T C
Chr2 16215993 C G
Chr2 16216007 C T
Chr2 16216020 A G
Chr2 16216137 G T
Chr2 16216138 C T
Chr2 16216346 C A
Chr2 16216366 G A
Chr2 16216391 G A
Chr2 16216403 T G
Chr2 16216424 T A
Chr2 16216473 G A
Chr2 16216531 G A
Chr2 16216536 C T
Chr2 16216701 A G
Chr2 16216754 G A
Chr2 16216795 C T
Chr2 16216850 C T
Chr2 16216952 C T
Chr2 16216953 A G
Chr2 16216967 T C
Chr2 16217042 G A
Chr2 16217059 G A
Chr2 16217212 A G
Chr2 16217369 G T
Chr2 16217387 T C
Chr2 16217466 G A
Chr2 16217734 A T
Chr2 16217832 G A
Chr2 16217867 A T
Chr2 16217869 C T
Chr2 16217870 A G
Chr2 16217911 G T
Chr2 16218175 G A
Chr2 16218179 T C
Chr2 16218224 T A
Chr2 16218266 T C
Chr2 16218301 T A
Chr2 16218312 C T
Chr2 16218320 T C
Chr2 16218333 A G
Chr2 16218342 T C
Chr2 16218454 T C
Chr2 16218541 A T
Chr2 16218585 G C
Chr2 16221640 T G
Chr2 16221682 C A
Chr2 16221695 C G
Chr2 16221747 G A
Chr2 16221770 T C
Chr2 16221876 T C
Chr2 16221943 G A
Chr2 16221947 G C
Chr2 16222044 A T
Chr2 16222310 C T
Chr2 16222341 T C
Chr2 16222345 C T
Chr2 16222395 G A
Chr2 16222413 G A
Chr2 16222420 A G
Chr2 16222429 T C
Chr2 16223082 G C
Chr2 16223089 G A
Chr2 16223107 T A
Chr2 16223224 T A
Chr2 16224372 T C
Chr2 16224377 T C
Chr2 16224485 A G
Chr2 16224486 T C
Chr2 16224513 A G
Chr2 16224709 G A
Chr2 16224864 C T
Chr2 16224870 T G
Chr2 16225060 C T
Chr2 16225065 C T
Chr2 16225164 A T
Chr2 16225177 A G
Chr2 16225201 C T
Chr2 16225228 A G
Chr2 16225230 A G
Chr2 16225242 G A
Chr2 16225373 T C
Chr2 16225485 A G
Chr2 16225496 C G
Chr2 16225518 G A
Chr2 16225590 A G
Chr2 16225677 G A
Chr2 16225693 G A
Chr2 16225709 G A
Chr2 16225759 G A
Chr2 16225800 A G
Chr2 16225953 A T
Chr2 16226140 A G
Chr2 16226201 A G
Chr2 16226226 G A
Chr2 16226344 A G
Chr2 16226423 A G
Chr2 16226819 T G
Chr2 16226854 G A
Chr2 16226867 A G
Chr2 16226876 A G
Chr2 16226877 G A
Chr2 16226932 C T
Chr2 16226952 T G
Chr2 16226967 G A
Chr2 16227030 G C
Chr2 16227113 C A
Chr2 16227139 T C
Chr2 16227242 A T
Chr2 16227367 G A
Chr2 16227440 T A
Chr2 16227516 G A
Chr2 16227712 C T
Chr2 16227739 C G
Chr2 16227807 A G
Chr2 16227821 A G
Chr2 16227857 A G
Chr2 16227909 T G
Chr2 16228034 G A
Chr2 16228047 G A
Chr2 16228168 G A
Chr2 16228197 A G
Chr2 16228238 C T
Chr2 16228350 A G
Chr2 16228398 G A
Chr2 16228413 T A
Chr2 16228436 T C
Chr2 16228445 G A
Chr2 16228460 G A
Chr2 16228676 G A
Chr2 16228800 G T
Chr2 16229037 G C
Chr2 16229107 C T
Chr2 16229469 A C
Chr2 16229569 T A
Chr2 16229649 A T
Chr2 16229682 A G
Chr2 16229744 G A
Chr2 16229774 G A
Chr2 16229828 A G
Chr2 16229848 T A
Chr2 16229878 C T
Chr2 16229904 C T
Chr2 16229905 G A
Chr2 16229985 G A
Chr2 16230065 T C
Chr2 16230210 C T
Chr2 16230216 A G
Chr2 16230220 T C
Chr2 16230231 A T
Chr2 16230265 C T
Chr2 16230353 G A
Chr2 16230362 A G
Chr2 16230377 C T
Chr2 16230449 C T
Chr2 16230510 G A
Chr2 16230511 C T
Chr2 16230562 C T
Chr2 16230591 C G
Chr2 16230606 C T
Chr2 16230608 C T
Chr2 16230731 A C
Chr2 16230735 G A
Chr2 16230737 T C
Chr2 16230997 G C
Chr2 16231390 C T
Chr2 16231550 C T
Chr2 16232998 A G
Chr2 16233151 C G
Chr2 16233345 A C
Chr2 16233421 T A
Chr2 16233537 C A
Chr2 16234036 C T
Chr2 16234064 G A
Chr2 16234089 T A
Chr2 16234092 A G
Chr2 16234168 C T
Chr2 16234207 C T
Chr2 16234227 G A
Chr2 16234238 T C
Chr2 16234601 C A
Chr2 16234602 A T
Chr2 16234635 C A
Chr2 16234877 A C
Chr2 16234941 A T
Chr2 16235540 A G
Chr2 16235582 A G
Chr2 16235723 T C
Chr2 16235754 C T
Chr2 16235771 G A
Chr2 16235773 G A
Chr2 16235843 A C
Chr2 16236001 A G
Chr2 16236016 T C
Chr2 16236169 G T
Chr2 16236366 T A
Chr2 16236458 C T
Chr2 16236464 C T
Chr2 16236609 T C
Chr2 16236684 A G
Chr2 16237016 A G
Chr2 16237019 A G
Chr2 16237079 C T
Chr2 16237147 C T
Chr2 16237297 G T
Chr2 16237513 A G
Chr2 16237545 T G
Chr2 16237551 A G
Chr2 16237589 A G
Chr2 16237607 G A
Chr2 16237635 C T
Chr2 16237659 G A
Chr2 16244113 A G
Chr2 16244201 G A
Chr2 16244211 A T
Chr2 16244269 C T
Chr2 16244316 G A
Chr2 16244409 G A
Chr2 16244551 A G
Chr2 16244831 G C
Chr2 16245375 T G
Chr2 16246079 T C
Chr2 16246188 T C
Chr2 16246189 A G
Chr2 16246209 A G
Chr2 16246487 A G
Chr2 16247052 A T
Chr2 16247184 G C
Chr2 16247330 C T
Chr2 16247875 G A
Chr2 16247878 A G
Chr2 16248009 T G
Chr2 16248246 A G
Chr2 16248845 T C
Chr2 16248997 T C
Chr2 16249595 C G
Chr2 16249597 A C
Chr2 16249598 C T
Chr2 16249599 G A
Chr2 16249607 G A
Chr2 16249931 C A
Chr2 16250488 G T
Chr2 16250701 T C
Chr2 16251317 T A
Chr2 16251438 A T
Chr2 16251501 C T
Chr2 16251812 G C
Chr2 16251860 A G
Chr2 16251951 C T
Chr2 16252051 C T
Chr2 16252250 C T
Chr2 16252373 C T
Chr2 16252375 A G
Chr2 16252409 T G
Chr2 16252427 G A
Chr2 16252508 C T
Chr2 16252560 A G
Chr2 16252899 G A
Chr2 16252911 T C
Chr2 16252912 C T
Chr2 16252949 A C
Chr2 16253149 A G
Chr2 16253374 C T
Chr2 16253451 C T
Chr2 16253550 G A
Chr2 16253620 G A
Chr2 16253926 C A
Chr2 16253963 G A
Chr2 16253964 C T
Chr2 16254177 G A
Chr2 16254216 A G
Chr2 16254545 C T
Chr2 16254600 A G
Chr2 16254788 C T
Chr2 16254879 C T
Chr2 16254895 C G
Chr2 16254975 T C
Chr2 16255151 G A
Chr2 16255158 A G
Chr2 16255162 A G
Chr2 16255165 G A
Chr2 16255335 A G
Chr2 16256392 G A
Chr2 16256660 A C
Chr2 16257703 T C
Chr2 16257705 C T
Chr2 16258068 C T
Chr2 16258740 C A
Chr2 16259186 C A
Chr2 16259320 C T
Chr2 16259495 G C
Chr2 16259563 G A
Chr2 16259759 C G
Chr2 16260449 C A
Chr2 16261053 G A
Chr2 16261078 T C
Chr2 16261082 T C
Chr2 16261091 C T
Chr2 16261149 C T
Chr2 16261153 C T
Chr2 16261163 T A
Chr2 16261184 T A
Chr2 16261200 T C
Chr2 16261227 T C
Chr2 16261280 G T
Chr2 16261295 C T
Chr2 16261296 A G
Chr2 16261395 C T
Chr2 16261464 T G
Chr2 16261503 T G
Chr2 16261641 T A
Chr2 16261722 A G
Chr2 16261731 A G
Chr2 16261732 C T
Chr2 16261788 G A
Chr2 16261828 A T
Chr2 16262023 A T
Chr2 16262084 A G
Chr2 16262097 G A
Chr2 16262121 C T
Chr2 16262283 G A
Chr2 16262297 G A
Chr2 16262568 T G
Chr2 16262663 G C
Chr2 16262775 G A
Chr2 16262791 G A
Chr2 16262794 A G
Chr2 16262826 T C
Chr2 16262868 T C
Chr2 16262881 T C
Chr2 16262892 A G
Chr2 16263001 C A
Chr2 16263018 G A
Chr2 16263028 T C
Chr2 16263124 G A
Chr2 16263214 A G
Chr2 16263259 C T
Chr2 16263291 A C
Chr2 16263358 T C
Chr2 16263399 C T
Chr2 16263436 C A
Chr2 16263571 T C
Chr2 16263590 T C
Chr2 16263694 G A
Chr2 16263704 T C
Chr2 16263778 A G
Chr2 16263791 G A
Chr2 16263807 G A
Chr2 16263823 A G
Chr2 16263842 C T
Chr2 16263881 G A
Chr2 16263882 T C
Chr2 16263914 A G
Chr2 16263957 T A
Chr2 16263959 T C
Chr2 16263996 G A
Chr2 16264131 T G
Chr2 16264286 T C
Chr2 16264584 T G
Chr2 16264722 G C
Chr2 16264788 G A
Chr2 16264794 C G
Chr2 16264804 A G
Chr2 16265052 C G
Chr2 16265080 G C
Chr2 16265523 A G
Chr2 16265605 C T
Chr2 16265699 G T
Chr2 16265700 G T
Chr2 16265745 C T
Chr2 16265780 G A
Chr2 16265814 A G
Chr2 16265842 T C
Chr2 16265889 G A
Chr2 16265957 G C
Chr2 16265965 A C
Chr2 16265966 T C
Chr2 16265977 G C
Chr2 16266002 C A
Chr2 16266018 C T
Chr2 16266025 A G
Chr2 16266345 T C
Chr2 16266606 C T
Chr2 16266610 A C
Chr2 16266638 A G
Chr2 16266649 C A
Chr2 16266650 G A
Chr2 16266664 G A
Chr2 16266741 C T
Chr2 16266834 G A
Chr2 16266844 T C
Chr2 16266891 C T
Chr2 16266898 T C
Chr2 16266901 G T
Chr2 16266916 A G
Chr2 16267106 G A
Chr2 16267432 G A
Chr2 16267449 G A
Chr2 16267605 C T
Chr2 16267606 A G
Chr2 16267620 T C
Chr2 16267676 A G
Chr2 16267719 T C
Chr2 16267836 C T
Chr2 16267880 T C
Chr2 16267886 T C
Chr2 16267936 C T
Chr2 16267955 T C
Chr2 16267959 A G
Chr2 16267981 C G
Chr2 16267987 G C
Chr2 16268014 C T
Chr2 16268031 G A
Chr2 16268149 C T
Chr2 16268669 G A
Chr2 16268913 A G
Chr2 16269049 A C
Chr2 16269092 G A
Chr2 16269128 C T
Chr2 16269129 A T
Chr2 16269130 A T
Chr2 16269131 A T
Chr2 16269136 T A
Chr2 16269137 T A
Chr2 16269160 C T
Chr2 16269189 C G
Chr2 16269194 A G
Chr2 16269325 T G
Chr2 16269811 C T
Chr2 16270097 C G
Chr2 16270684 G T
Chr2 16270689 G A
Chr2 16270744 T C
Chr2 16270852 G A
Chr2 16270861 A C
Chr2 16270875 C T
Chr2 16271070 T C
Chr2 16271162 C T
Chr2 16271225 G C
Chr2 16271227 G T
Chr2 16271352 T C
Chr2 16271360 T C
Chr2 16271495 G A
Chr2 16271660 A G
Chr2 16271713 G A
Chr2 16272042 A C
Chr2 16272070 T C
Chr2 16272071 A G
Chr2 16272078 G A
Chr2 16272171 C T
Chr2 16272242 T C
Chr2 16272257 C T
Chr2 16272276 G A
Chr2 16272280 T C
Chr2 16272401 G A
Chr2 16272410 C T
Chr2 16272526 T C
Chr2 16272635 T C
Chr2 16272862 C T
Chr2 16273020 G A
Chr2 16273146 G T
Chr2 16273151 G A
Chr2 16273216 A G
Chr2 16273258 C T
Chr2 16273475 A G
Chr2 16273570 G A
Chr2 16273577 G A
Chr2 16273624 T C
Chr2 16273939 C T
Chr2 16273955 T C
Chr2 16274088 G T
Chr2 16274109 T C
Chr2 16274133 A G
Chr2 16274164 G A
Chr2 16274294 G A
Chr2 16274306 A C
Chr2 16274478 T C
Chr2 16274508 G A
Chr2 16274520 A C
Chr2 16274553 T A
Chr2 16274665 T A
Chr2 16274672 C A
Chr2 16274752 G A
Chr2 16274854 A T
Chr2 16274987 C T
Chr2 16275023 A T
Chr2 16275028 C T
Chr2 16275231 A G
Chr2 16275454 T G
Chr2 16275459 T C
Chr2 16275814 C T
Chr2 16275897 C T
Chr2 16275965 C T
Chr2 16276115 G C
Chr2 16276167 T C
Chr2 16276191 C T
Chr2 16276341 G A
Chr2 16276375 G A
Chr2 16276547 T C
Chr2 16276586 C T
Chr2 16276623 G A
Chr2 16276644 G T
Chr2 16276656 T C
Chr2 16276742 G A
Chr2 16276775 T C
Chr2 16276778 C T
Chr2 16276798 C T
Chr2 16276815 G A
Chr2 16276936 A T
Chr2 16284648 A G
Chr2 16284698 T C
Chr2 16284699 T C
Chr2 16284764 G A
Chr2 16285138 C T
Chr2 16285172 C T
Chr2 16285182 T C
Chr2 16285213 T A
Chr2 16285248 A T
Chr2 16285252 A G
Chr2 16285278 C T
Chr2 16285300 C A
Chr2 16285358 G A
Chr2 16285413 A T
Chr2 16285539 T A
Chr2 16285636 C T
Chr2 16286304 C T
Chr2 16286318 T C
Chr2 16286322 C T
Chr2 16286331 A G
Chr2 16286345 G T
Chr2 16286429 C T
Chr2 16286552 G A
Chr2 16286564 C T
Chr2 16286674 A G
Chr2 16286753 T G
Chr2 16286879 T C
Chr2 16286880 G A
Chr2 16287306 G A
Chr2 16287410 C T
Chr2 16287626 C T
Chr2 16287637 A T
Chr2 16287777 C T
Chr2 16287796 A T
Chr2 16287815 G A
Chr2 16287861 G A
Chr2 16287867 G A
Chr2 16288049 G A
Chr2 16288210 G A
Chr2 16288277 C T
Chr2 16288316 C T
Chr2 16288425 T A
Chr2 16288501 A C
Chr2 16288615 G A
Chr2 16288725 T C
Chr2 16288740 G A
Chr2 16288851 G A
Chr2 16288857 G A
Chr2 16288899 G A
Chr2 16288926 T A
Chr2 16288936 G T
Chr2 16289005 A G
Chr2 16289030 A G
Chr2 16289060 T C
Chr2 16289183 C G
Chr2 16289190 A G
Chr2 16289353 C T
Chr2 16289435 G A
Chr2 16289447 T C
Chr2 16289485 C T
Chr2 16289597 A T
Chr2 16289686 T G
Chr2 16289687 A G
Chr2 16289754 C T
Chr2 16289775 G T
Chr2 16289792 T C
Chr2 16289802 G A
Chr2 16289809 C T
Chr2 16289819 T C
Chr2 16289841 C T
Chr2 16289897 T C
Chr2 16289949 C T
Chr2 16290052 A T
Chr2 16290346 G T
Chr2 16290462 G T
Chr2 16290532 G A
Chr2 16290548 C T
Chr2 16290690 C T
Chr2 16291387 G A
Chr2 16291434 G T
Chr2 16291461 G C
Chr2 16291562 G A
Chr2 16291899 C T
Chr2 16292957 T G
Chr2 16293136 C T
Chr2 16293385 G A
Chr2 16293481 A G
Chr2 16293578 C T
Chr2 16293719 C T
Chr2 16293751 A G
Chr2 16293957 T C
Chr2 16294163 T G
Chr2 16294381 T C
Chr2 16294409 C A
Chr2 16294484 C T
Chr2 16294783 T G
Chr2 16294901 C T
Chr2 16294962 T G
Chr2 16295109 A C
Chr2 16295148 T G
Chr2 16295161 C T
Chr2 16295162 T A
Chr2 16295416 C A
Chr2 16295589 G A
Chr2 16295625 G A
Chr2 16295660 G A
Chr2 16295667 A G
Chr2 16295783 T G
Chr2 16295959 A G
Chr2 16295990 T C
Chr2 16296311 G A
Chr2 16296403 G A
Chr2 16296404 G A
Chr2 16296417 A G
Chr2 16296424 A G
Chr2 16296459 C T
Chr2 16296461 A G
Chr2 16296483 A G
Chr2 16296486 A G
Chr2 16296491 C A
Chr2 16296492 A G
Chr2 16296503 C T
Chr2 16296514 A G
Chr2 16296519 G A
Chr2 16296545 C T
Chr2 16296549 T C
Chr2 16296552 T C
Chr2 16296580 A G
Chr2 16296616 T C
Chr2 16296623 A G
Chr2 16296655 A G
Chr2 16296670 G A
Chr2 16296706 G A
Chr2 16296808 G A
Chr2 16296844 A C
Chr2 16297054 A G
Chr2 16297118 T C
Chr2 16297201 A G
Chr2 16297209 C T
Chr2 16297313 T C
Chr2 16297370 T A
Chr2 16297434 A G
Chr2 16298113 C T
Chr2 16298137 C T
Chr2 16298376 G A
Chr2 16298493 A G
Chr2 16298600 G A
Chr2 16298615 A C
Chr2 16298676 T C
Chr2 16298819 T G
Chr2 16298865 C T
Chr2 16299309 G A
Chr2 16299379 A T
Chr2 16299605 A G
Chr2 16299640 C T
Chr2 16299658 A T
Chr2 16299663 C T
Chr2 16299679 C T
Chr2 16299779 A G
Chr2 16299975 A G
Chr2 16299981 G A
Chr2 16300236 G A
Chr2 16300251 C T
Chr2 16300253 A G
Chr2 16300712 T C
Chr2 16301097 A C
Chr2 16301158 G A
Chr2 16301237 G A
Chr2 16301305 T C
Chr2 16301390 A G
Chr2 16301494 G A
Chr2 16301596 A G
Chr2 16301664 G T
Chr2 16302162 G A
Chr2 16302277 C T
Chr2 16302311 C T
Chr2 16302376 A G
Chr2 16302447 T C
Chr2 16302448 A T
Chr2 16302488 A G
Chr2 16302663 C T
Chr2 16302702 T C
Chr2 16302740 G C
Chr2 16302765 G T
Chr2 16302854 C T
Chr2 16302890 G A
Chr2 16302903 T G
Chr2 16303532 A G
Chr2 16303588 C T
Chr2 16303730 C T
Chr2 16303774 A G
Chr2 16303778 A T
Chr2 16303819 T C
Chr2 16303843 A C
Chr2 16303853 T C
Chr2 16303857 G T
Chr2 16303895 G A
Chr2 16304021 A G
Chr2 16304153 T C
Chr2 16304943 C T
Chr2 16305563 G T
Chr2 16305831 A G
Chr2 16305925 T A
Chr2 16306311 C T
Chr2 16306409 A C
Chr2 16307057 G A
Chr2 16307365 A C
Chr2 16307374 T G
Chr2 16307427 T A
Chr2 16307444 T C
Chr2 16308148 A T
Chr2 16309252 A G
Chr2 16309320 A G
Chr2 16309321 T G
Chr2 16310024 A G
Chr2 16310035 G A
Chr2 16310178 G T
Chr2 16310259 T A
Chr2 16310334 T C
Chr2 16310546 C T
Chr2 16311209 A G
Chr2 16311252 G A
Chr2 16311353 T C
Chr2 16311358 G C
Chr2 16311521 C T
Chr2 16311758 G A
Chr2 16312180 C G
Chr2 16312600 A T
Chr2 16312667 A G
Chr2 16313175 A T
Chr2 16313677 G A
Chr2 16314246 G T
Chr2 16314553 C A
Chr2 16315472 C T
Chr2 16315989 G A
Chr2 16316563 C G
Chr2 16316735 G A
Chr2 16316999 T A
Chr2 16317411 T C
Chr2 16317594 G C
Chr2 16318129 C A
Chr2 16318211 G A
Chr2 16318960 C T
Chr2 16319116 G A
Chr2 16319525 A G
Chr2 16320312 T C
Chr2 16320361 G T
Chr2 16320482 T C
Chr2 16320553 A G
Chr2 16320555 C T
Chr2 16320747 C T
Chr2 16320999 G T
Chr2 16321078 T A
Chr2 16321082 A G
Chr2 16321152 T C
Chr2 16321184 G A
Chr2 16321190 C A
Chr2 16321743 T G
Chr2 16321944 G A
Chr2 16321961 A C
Chr2 16322018 T G
Chr2 16322062 A G
Chr2 16322094 C T
Chr2 16322136 G A
Chr2 16322353 A G
Chr2 16322456 T C
Chr2 16322488 C T
Chr2 16322604 C A
Chr2 16322671 T C
Chr2 16322793 A G
Chr2 16322896 T A
Chr2 16322923 C T
Chr2 16323251 C T
Chr2 16323310 C T
Chr2 16323692 G C
Chr2 16323880 C T
Chr2 16323896 C T
Chr2 16323897 C T
Chr2 16323908 T G
Chr2 16323931 G A
Chr2 16323945 G A
Chr2 16323948 G A
Chr2 16324105 C T
Chr2 16324140 A G
Chr2 16324368 C T
Chr2 16324430 C T
Chr2 16324501 G A
Chr2 16324504 T G
Chr2 16324532 A G
Chr2 16324649 G A
Chr2 16324670 C T
Chr2 16324704 G T
Chr2 16325068 C T
Chr2 16325185 T C
Chr2 16325262 C T
Chr2 16325293 G A
Chr2 16325333 C T
Chr2 16325348 T A
Chr2 16325532 G A
Chr2 16325624 C T
Chr2 16325655 C T
Chr2 16325691 C A
Chr2 16325693 T C
Chr2 16325710 C T
Chr2 16325799 A G
Chr2 16325832 C T
Chr2 16325840 A G
Chr2 16325852 G C
Chr2 16325877 A G
Chr2 16325944 C G
Chr2 16326033 A T
Chr2 16326098 A G
Chr2 16326232 C A
Chr2 16326538 G A
Chr2 16326592 A T
Chr2 16326824 C T
Chr2 16326859 G A
Chr2 16326904 A T
Chr2 16326993 G A
Chr2 16327203 C T
Chr2 16327303 T C
Chr2 16327542 C T
Chr2 16327566 T C
Chr2 16327567 T G
Chr2 16327584 C G
Chr2 16327656 G T
Chr2 16327748 G A
Chr2 16327904 G A
Chr2 16327912 C T
Chr2 16327913 G A
Chr2 16327918 C T
Chr2 16327998 A G
Chr2 16328035 A G
Chr2 16328062 G A
Chr2 16328079 T G
Chr2 16328363 C T
Chr2 16328497 T C
Chr2 16328566 C A
Chr2 16328617 C T
Chr2 16328719 T C
Chr2 16328725 A C
Chr2 16328795 T G
Chr2 16328802 T A
Chr2 16328850 C A
Chr2 16328851 A G
Chr2 16328863 C T
Chr2 16328916 G A
Chr2 16328995 G T
Chr2 16329011 G A
Chr2 16329072 C T
Chr2 16329386 A C
Chr2 16329538 A C
Chr2 16329545 T C
Chr2 16329557 T A
Chr2 16329595 T C
Chr2 16329610 C T
Chr2 16329663 A G
Chr2 16329677 G A
Chr2 16329703 A G
Chr2 16329727 C T
Chr2 16329975 C T
Chr2 16330232 T C
Chr2 16330299 T C
Chr2 16330333 T C
Chr2 16330378 G A
Chr2 16330434 G A
Chr2 16330443 A C
Chr2 16330482 T C
Chr2 16330612 G A
Chr2 16330827 G A
Chr2 16330865 G A
Chr2 16330948 A C
Chr2 16330975 C T
Chr2 16330987 T C
Chr2 16331006 T G
Chr2 16331007 A T
Chr2 16331012 T G
Chr2 16331016 T A
Chr2 16331120 A G
Chr2 16331246 A G
Chr2 16331387 T C
Chr2 16331388 A T
Chr2 16331402 C T
Chr2 16331473 G A
Chr2 16331547 C T
Chr2 16331608 C T
Chr2 16331626 G T
Chr2 16331646 C T
Chr2 16331668 A G
Chr2 16331716 T C
Chr2 16331987 A G
Chr2 16332164 T C
Chr2 16332294 T C
Chr2 16332297 T C
Chr2 16332325 C A
Chr2 16332339 C T
Chr2 16332344 C T
Chr2 16332373 T C
Chr2 16332421 A G
Chr2 16332498 T A
Chr2 16332500 T A
Chr2 16332503 A G
Chr2 16332937 C A
Chr2 16333181 C T
Chr2 16333296 G T
Chr2 16333305 A G
Chr2 16333381 G A
Chr2 16333401 A T
Chr2 16333712 A G
Chr2 16333721 T C
Chr2 16333771 T C
Chr2 16333785 G T
Chr2 16333923 G A
Chr2 16333948 C T
Chr2 16333950 T C
Chr2 16334029 G A
Chr2 16334030 C A
Chr2 16334155 A G
Chr2 16334171 A G
Chr2 16334228 C T
Chr2 16334251 G T
Chr2 16334267 A G
Chr2 16334282 A G
Chr2 16334302 T A
Chr2 16334314 T G
Chr2 16334325 G A
Chr2 16334364 G A
Chr2 16334417 G A
Chr2 16334419 A G
Chr2 16334420 G A
Chr2 16334426 T C
Chr2 16339615 A G
Chr2 16339690 G A
Chr2 16339777 G A
Chr2 16339828 A G
Chr2 16339853 T G
Chr2 16339882 A G
Chr2 16339917 A C
Chr2 16340060 C T
Chr2 16340219 C T
Chr2 16340264 C T
Chr2 16340286 T C
Chr2 16340312 A G
Chr2 16340313 G A
Chr2 16340404 A C
Chr2 16340432 G A
Chr2 16340449 A C
Chr2 16340616 G A
Chr2 16340702 G A
Chr2 16340703 T C
Chr2 16340750 T C
Chr2 16340868 C T
Chr2 16340890 C T
Chr2 16340935 G C
Chr2 16341032 T C
Chr2 16341049 C T
Chr2 16341060 C T
Chr2 16341081 T C
Chr2 16341359 T C
Chr2 16341378 C A
Chr2 16341423 C T
Chr2 16341446 A G
Chr2 16341546 T C
Chr2 16341763 A G
Chr2 16341767 T C
Chr2 16341857 T G
Chr2 16341892 T C
Chr2 16341952 G A
Chr2 16342058 T C
Chr2 16342095 T C
Chr2 16342104 A G
Chr2 16342235 C A
Chr2 16342297 C T
Chr2 16342399 G C
Chr2 16343051 T G
Chr2 16343111 T A
Chr2 16343293 G A
Chr2 16343640 G T
Chr2 16343661 G C
Chr2 16344257 T C
Chr2 16344665 G A
Chr2 16344937 C T
Chr2 16345003 T C
Chr2 16345325 T G
Chr2 16345598 A C
Chr2 16346000 T G
Chr2 16346355 G A
Chr2 16346797 A T
Chr2 16346899 C T
Chr2 16346971 A T
Chr2 16347069 G C
Chr2 16347525 C T
Chr2 16347530 G T
Chr2 16347864 C T
Chr2 16348041 A G
Chr2 16348380 T C
Chr2 16348430 T C
Chr2 16349291 T C
Chr2 16349700 T C
Chr2 16350431 T C
Chr2 16350805 C T
Chr2 16351127 G A
Chr2 16351348 T C
Chr2 16351473 A G
Chr2 16351607 T C
Chr2 16351731 T C
Chr2 16352972 T G
Chr2 16353363 T C
Chr2 16353840 C T
Chr2 16353942 A G
Chr2 16354261 C T
Chr2 16354325 T C
Chr2 16354886 G C
Chr2 16355192 G A
Chr2 16355339 C A
Chr2 16355572 T C
Chr2 16356735 C T
Chr2 16357503 A G
Chr2 16357550 G C
Chr2 16357893 C G
Chr2 16357915 T C
Chr2 16358011 G A
Chr2 16358245 T G
Chr2 16358731 C T
Chr2 16359297 A G
Chr2 16359511 C T
Chr2 16359566 T C
Chr2 16359573 G A
Chr2 16359591 A G
Chr2 16359729 A G
Chr2 16359732 C T
Chr2 16359737 C T
Chr2 16359746 A G
Chr2 16359751 C G
Chr2 16359752 C G
Chr2 16359753 T A
Chr2 16360031 A T
Chr2 16360101 C G
Chr2 16360136 A G
Chr2 16360137 A G
Chr2 16360141 G A
Chr2 16360142 C A
Chr2 16360178 T C
Chr2 16360180 C T
Chr2 16360217 C T
Chr2 16360222 G A
Chr2 16360250 C T
Chr2 16360259 C T
Chr2 16360286 C T
Chr2 16360301 C T
Chr2 16360315 A G
Chr2 16360393 A G
Chr2 16360396 C A
Chr2 16360400 C T
Chr2 16360600 G A
Chr2 16360605 T C
Chr2 16360613 T C
Chr2 16360614 C T
Chr2 16360621 A G
Chr2 16360702 G A
Chr2 16360716 T C
Chr2 16360738 A G
Chr2 16360741 A G
Chr2 16360773 T C
Chr2 16360808 A G
Chr2 16360984 C T
Chr2 16361132 A G
Chr2 16361193 C T
Chr2 16361279 C T
Chr2 16361313 C T
Chr2 16361436 C G
Chr2 16361482 C T
Chr2 16361673 T C
Chr2 16361697 C T
Chr2 16361710 T C
Chr2 16361755 T C
Chr2 16361766 G A
Chr2 16361776 C T
Chr2 16361854 G C
Chr2 16361887 A G
Chr2 16361930 T C
Chr2 16361970 C A
Chr2 16362035 A G
Chr2 16362056 T C
Chr2 16362072 T C
Chr2 16362159 T C
Chr2 16362180 C A
Chr2 16362214 T C
Chr2 16362222 G A
Chr2 16362231 C A
Chr2 16362242 C T
Chr2 16362567 T C
Chr2 16362588 C T
Chr2 16362701 A T
Chr2 16362719 C T
Chr2 16362945 C G
Chr2 16362974 C T
Chr2 16363172 G A
Chr2 16363178 A G
Chr2 16363184 T G
Chr2 16363203 C T
Chr2 16363206 C T
Chr2 16363288 A G
Chr2 16363306 G A
Chr2 16363343 A T
Chr2 16363356 T C
Chr2 16363361 T C
Chr2 16363410 C T
Chr2 16363464 T C
Chr2 16363465 G C
Chr2 16363560 A G
Chr2 16363730 G A
Chr2 16363848 T C
Chr2 16364048 G A
Chr2 16364208 A C
Chr2 16364253 A G
Chr2 16364571 C T
Chr2 16364923 T C
Chr2 16365487 A T
Chr2 16366048 T C
Chr2 16366078 A G
Chr2 16366089 A G
Chr2 16366195 G A
Chr2 16366893 G A
Chr2 16367167 C T
Chr2 16367885 G A
Chr2 16367954 G C
Chr2 16368030 C A
Chr2 16368318 T C
Chr2 16369076 T C
Chr2 16369386 A G
Chr2 16369457 T C
Chr2 16369522 A G
Chr2 16369524 A T
Chr2 16369533 G A
Chr2 16369534 G T
Chr2 16369807 G A
Chr2 16370466 T C
Chr2 16370491 T G
Chr2 16370706 G A
Chr2 16371322 G A
Chr2 16371341 T C
Chr2 16371394 G A
Chr2 16371426 T A
Chr2 16371432 G A
Chr2 16371442 C T
Chr2 16371445 A G
Chr2 16371465 C T
Chr2 16371502 C T
Chr2 16372020 A C
Chr2 16372182 A C
Chr2 16372193 G A
Chr2 16372257 G A
Chr2 16372504 A G
Chr2 16372955 T C
Chr2 16372999 G A
Chr2 16373028 T C
Chr2 16373065 C T
Chr2 16373118 G T
Chr2 16373129 T C
Chr2 16373147 A G
Chr2 16373188 C T
Chr2 16373202 C A
Chr2 16373276 A C
Chr2 16373286 G A
Chr2 16373375 A T
Chr2 16373408 C T
Chr2 16373466 C T
Chr2 16373515 G A
Chr2 16373531 T C
Chr2 16373543 T C
Chr2 16373615 A G
Chr2 16373674 G A
Chr2 16373713 A G
Chr2 16373853 T A
Chr2 16373873 G T
Chr2 16373900 C T
Chr2 16373927 G A
Chr2 16373930 A C
Chr2 16373942 A C
Chr2 16374030 G A
Chr2 16374109 G C
Chr2 16374179 A T
Chr2 16374326 G T
Chr2 16374337 G C
Chr2 16374398 C T
Chr2 16374502 C T
Chr2 16374525 T C
Chr2 16374594 C T
Chr2 16374718 G A
Chr2 16374967 G A
Chr2 16375298 A T
Chr2 16375309 G A
Chr2 16375335 C T
Chr2 16375372 A C
Chr2 16375375 G A
Chr2 16375464 A T
Chr2 16375475 A G
Chr2 16375516 A G
Chr2 16375529 A G
Chr2 16375545 A G
Chr2 16376005 A G
Chr2 16376194 C G
Chr2 16376442 C T
Chr2 16376465 A C
Chr2 16376498 G A
Chr2 16376517 C T
Chr2 16376518 C T
Chr2 16376606 G A
Chr2 16376607 C T
Chr2 16376695 T G
Chr2 16377286 C T
Chr2 16377309 T C
Chr2 16377312 C T
Chr2 16377328 A T
Chr2 16377350 G A
Chr2 16377408 T C
Chr2 16377447 C T
Chr2 16377463 A G
Chr2 16377478 A G
Chr2 16377484 C T
Chr2 16377627 T C
Chr2 16377773 A T
Chr2 16377801 G A
Chr2 16377833 C T
Chr2 16377848 T C
Chr2 16377951 T A
Chr2 16378114 G A
Chr2 16378169 C T
Chr2 16378259 C A
Chr2 16378262 C T
Chr2 16378275 C T
Chr2 16378314 C T
Chr2 16378331 C T
Chr2 16378384 T A
Chr2 16378504 G A
Chr2 16378576 A G
Chr2 16378584 C T
Chr2 16378614 A G
Chr2 16378717 T A
Chr2 16378844 T C
Chr2 16378853 T C
Chr2 16378897 G A
Chr2 16378937 C T
Chr2 16378942 A G
Chr2 16378967 C G
Chr2 16379012 C T
Chr2 16379090 G A
Chr2 16379116 C T
Chr2 16379134 T C
Chr2 16379166 C T
Chr2 16379194 A G
Chr2 16379200 A G
Chr2 16379377 A G
Chr2 16379449 C T
Chr2 16379466 T C
Chr2 16379494 A G
Chr2 16379512 C T
Chr2 16379515 G A
Chr2 16379635 C T
Chr2 16379640 T C
Chr2 16379695 T A
Chr2 16379837 C G
Chr2 16380105 C T
Chr2 16380110 C T
Chr2 16380119 A G
Chr2 16380121 G A
Chr2 16380135 C T
Chr2 16380154 C T
Chr2 16380175 G A
Chr2 16380182 G A
Chr2 16380205 C T
Chr2 16380316 T C
Chr2 16380441 T C
Chr2 16380445 T C
Chr2 16380535 A G
Chr2 16380860 G A
Chr2 16380919 C T
Chr2 16380946 T G
Chr2 16381199 G A
Chr2 16381206 A G
Chr2 16381262 C T
Chr2 16381274 C T
Chr2 16381276 G T
Chr2 16381298 T G
Chr2 16381307 T C
Chr2 16381343 T C
Chr2 16381403 C T
Chr2 16381404 T C
Chr2 16381412 C T
Chr2 16382354 A C
Chr2 16382395 G A
Chr2 16382399 A G
Chr2 16382562 A G
Chr2 16382573 C A
Chr2 16382576 C A
Chr2 16382591 C T
Chr2 16382679 G A
Chr2 16382772 G T
Chr2 16382826 T C
Chr2 16382833 G A
Chr2 16382851 A G
Chr2 16382866 C T
Chr2 16382905 G C
Chr2 16382917 T C
Chr2 16382992 A G
Chr2 16383051 A G
Chr2 16383093 A G
Chr2 16383146 C T
Chr2 16383169 C T
Chr2 16383180 C T
Chr2 16383214 A G
Chr2 16383217 C T
Chr2 16383263 A G
Chr2 16384317 A G
Chr2 16384428 C T
Chr2 16384449 T A
Chr2 16384484 T A
Chr2 16384508 T C
Chr2 16385162 A G
Chr2 16385197 A G
Chr2 16385276 C T
Chr2 16385466 A T
Chr2 16385526 A G
Chr2 16385602 T C
Chr2 16385679 G A
Chr2 16385738 G A
Chr2 16385811 A G
Chr2 16385816 C T
Chr2 16385923 G A
Chr2 16386038 C T
Chr2 16386068 A T
Chr2 16386172 C T
Chr2 16386386 G A
Chr2 16386389 C T
Chr2 16386526 T C
Chr2 16386621 C T
Chr2 16386660 G A
Chr2 16386693 A G
Chr2 16386696 C A
Chr2 16386704 G C
Chr2 16386806 A C
Chr2 16386812 A G
Chr2 16386830 T C
Chr2 16386861 C T
Chr2 16387077 C T
Chr2 16387090 A G
Chr2 16387136 T C
Chr2 16387156 A G
Chr2 16387201 C T
Chr2 16387271 C T
Chr2 16387386 G A
Chr2 16387586 A G
Chr2 16387842 A G
Chr2 16388270 C T
Chr2 16388306 A G
Chr2 16388319 C T
Chr2 16388390 A G
Chr2 16388477 C T
Chr2 16388479 C T
Chr2 16388480 G A
Chr2 16388490 A G
Chr2 16388548 T G
Chr2 16388569 G A
Chr2 16388643 G A
Chr2 16388644 T C
Chr2 16388733 G A
Chr2 16388800 A G
Chr2 16388845 C T
Chr2 16388849 A G
Chr2 16388919 T C
Chr2 16388921 A G
Chr2 16388950 G T
Chr2 16388982 T C
Chr2 16389043 A G
Chr2 16389062 G A
Chr2 16389087 G A
Chr2 16389159 A C
Chr2 16389182 C T
Chr2 16389249 T C
Chr2 16389618 T A
Chr2 16390114 G A
Chr2 16390250 T C
Chr2 16390281 T C
Chr2 16390288 G A
Chr2 16390305 T C
Chr2 16390356 A G
Chr2 16390363 G A
Chr2 16390371 A G
Chr2 16390410 G A
Chr2 16390580 C T
Chr2 16390899 C T
Chr2 16390990 T C
Chr2 16391132 A C
Chr2 16391133 G T
Chr2 16391544 A G
Chr2 16391570 G T
Chr2 16391573 T A
Chr2 16391574 C T
Chr2 16391720 G A
Chr2 16391757 G A
Chr2 16391989 T A
Chr2 16392110 T G
Chr2 16392146 A T
Chr2 16392394 C A
Chr2 16392850 A G
Chr2 16392855 G A
Chr2 16392865 C T
Chr2 16392952 T G
Chr2 16393027 A G
Chr2 16393760 C T
Chr2 16394495 T G
Chr2 16394670 G C
Chr2 16395092 A T
Chr2 16396524 C T
Chr2 16396527 C T
Chr2 16396634 C T
Chr2 16397397 C T
Chr2 16397434 A G
Chr2 16397451 G A
Chr2 16397511 A G
Chr2 16397695 G A
Chr2 16397908 T G
Chr2 16398113 G A
Chr2 16398488 T C
Chr2 16398597 T G
Chr2 16398692 T C
Chr2 16398723 T C
Chr2 16399543 C T
Chr2 16400075 G A
Chr2 16400140 C T
Chr2 16401011 T C
Chr2 16401114 T C
Chr2 16401979 C T
Chr2 16402310 C T
Chr2 16402586 C T
Chr2 16402863 T C
Chr2 16403101 A G
Chr2 16403142 C T
Chr2 16403279 A C
Chr2 16403298 T C
Chr2 16403498 G A
Chr2 16403590 G A
Chr2 16403758 A G
Chr2 16403885 C A
Chr2 16403982 A G
Chr2 16404119 T C
Chr2 16404174 G T
Chr2 16404178 C T
Chr2 16404366 A G
Chr2 16404490 G A
Chr2 16404592 G A
Chr2 16404825 T G
Chr2 16405060 C A
Chr2 16405241 A T
Chr2 16405260 C T
Chr2 16405261 A G
Chr2 16405335 A G
Chr2 16410407 A C
Chr2 16410429 C T
Chr2 16410715 A C
Chr2 16410797 G A
Chr2 16410982 A G
Chr2 16410993 T G
Chr2 16411264 T C
Chr2 16411321 C A
Chr2 16411607 C T
Chr2 16411655 G A
Chr2 16411690 G A
Chr2 16411810 G A
Chr2 16411811 C T
Chr2 16411890 C T
Chr2 16412111 G C
Chr2 16412117 A G
Chr2 16412173 G A
Chr2 16412197 T C
Chr2 16412240 T C
Chr2 16412304 C A
Chr2 16412313 G A
Chr2 16412361 C T
Chr2 16412516 G A
Chr2 16412603 G A
Chr2 16412649 A T
Chr2 16412663 A G
Chr2 16412682 C T
Chr2 16412683 A G
Chr2 16412684 A G
Chr2 16412694 T C
Chr2 16412706 G A
Chr2 16412840 G A
Chr2 16412915 C T
Chr2 16412933 T C
Chr2 16412971 A G
Chr2 16413041 A G
Chr2 16413099 T C
Chr2 16413114 C T
Chr2 16413515 T C
Chr2 16413630 G A
Chr2 16413773 T C
Chr2 16413774 G T
Chr2 16413975 A G
Chr2 16414073 G A
Chr2 16414138 C T
Chr2 16414142 A G
Chr2 16414169 T G
Chr2 16414174 A G
Chr2 16414180 A G
Chr2 16414192 A T
Chr2 16414221 G A
Chr2 16414324 G C
Chr2 16414436 A T
Chr2 16414444 A G
Chr2 16414447 A G
Chr2 16414470 G A
Chr2 16414534 A G
Chr2 16414567 A G
Chr2 16414624 G C
Chr2 16414755 T C
Chr2 16420688 C T
Chr2 16420703 A G
Chr2 16420800 G C
Chr2 16421063 A G
Chr2 16421104 A G
Chr2 16421140 C T
Chr2 16421306 T A
Chr2 16421652 G C
Chr2 16421774 A C
Chr2 16421922 A G
Chr2 16421931 G A
Chr2 16422032 C T
Chr2 16422034 A T
Chr2 16422214 G C
Chr2 16430422 A T
Chr2 16430736 G C
Chr2 16430801 A C
Chr2 16431062 C T
Chr2 16431211 G A
Chr2 16431429 A T
Chr2 16431459 G A
Chr2 16431523 A T
Chr2 16431558 A T
Chr2 16431646 G T
Chr2 16431678 C T
Chr2 16431729 A C
Chr2 16431736 A C
Chr2 16431770 G A
Chr2 16432073 A T
Chr2 16432110 T C
Chr2 16432111 A T
Chr2 16432162 G C
Chr2 16432200 T C
Chr2 16432205 G A
Chr2 16432222 C T
Chr2 16432232 G A
Chr2 16432307 T C
Chr2 16432518 G A
Chr2 16432526 A G
Chr2 16432552 C T
Chr2 16432570 T C
Chr2 16432592 T C
Chr2 16432625 G A
Chr2 16432631 C T
Chr2 16432647 A G
Chr2 16432660 C T
Chr2 16432730 T C
Chr2 16432771 A G
Chr2 16432781 T C
Chr2 16432795 C T
Chr2 16432813 A T
Chr2 16432831 A G
Chr2 16432917 C T
Chr2 16432935 C T
Chr2 16433012 A G
Chr2 16433029 A G
Chr2 16433080 T C
Chr2 16433111 C T
Chr2 16433256 A G
Chr2 16433259 C A
Chr2 16433404 A G
Chr2 16433515 G A
Chr2 16433675 A G
Chr2 16433697 A G
Chr2 16433705 T A
Chr2 16433712 G A
Chr2 16433842 G A
Chr2 16434043 T G
Chr2 16434056 G T
Chr2 16434140 T C
Chr2 16434293 A G
Chr2 16434320 A G
Chr2 16434354 C T
Chr2 16434427 T C
Chr2 16434545 G A
Chr2 16434659 G A
Chr2 16434868 G C
Chr2 16434902 G A
Chr2 16434945 G C
Chr2 16434951 A G
Chr2 16435035 T C
Chr2 16435195 T A
Chr2 16435227 T C
Chr2 16435461 G A
Chr2 16435502 A G
Chr2 16435573 C T
Chr2 16435602 T A
Chr2 16435618 A G
Chr2 16435626 T C
Chr2 16435670 A G
Chr2 16435749 G C
Chr2 16435782 A C
Chr2 16435797 C T
Chr2 16435824 G A
Chr2 16435935 A G
Chr2 16436061 A G
Chr2 16436129 C T
Chr2 16436241 A G
Chr2 16436254 G T
Chr2 16436381 G A
Chr2 16436400 T C
Chr2 16436459 A G
Chr2 16436554 T C
Chr2 16436665 G A
Chr2 16436952 G A
Chr2 16437130 T C
Chr2 16437202 T C
Chr2 16437204 A T
Chr2 16437208 T C
Chr2 16437214 G A
Chr2 16437244 A C
Chr2 16437977 A G
Chr2 16438252 T C
Chr2 16438464 G A
Chr2 16438509 A G
Chr2 16438558 G A
Chr2 16438732 G T
Chr2 16438773 T C
Chr2 16438872 T C
Chr2 16438880 C T
Chr2 16438915 C G
Chr2 16438992 A G
Chr2 16439129 A C
Chr2 16439265 C T
Chr2 16439343 C T
Chr2 16439369 T C
Chr2 16439391 T C
Chr2 16439437 T C
Chr2 16439519 C T
Chr2 16439715 C T
Chr2 16439728 C G
Chr2 16439835 A C
Chr2 16439858 C A
Chr2 16439962 C T
Chr2 16440000 G A
Chr2 16440009 G A
Chr2 16440014 G A
Chr2 16440061 G A
Chr2 16440124 G T
Chr2 16440128 A G
Chr2 16440161 C A
Chr2 16440324 T C
Chr2 16440377 C T
Chr2 16440439 C T
Chr2 16440535 C T
Chr2 16440641 C T
Chr2 16440763 A G
Chr2 16440837 A G
Chr2 16441087 A G
Chr2 16441236 T G
Chr2 16441250 C T
Chr2 16441284 C G
Chr2 16441285 G A
Chr2 16441302 G A
Chr2 16441323 G A
Chr2 16441368 A G
Chr2 16441411 G A
Chr2 16441497 G T
Chr2 16441620 T A
Chr2 16441637 A G
Chr2 16441694 C T
Chr2 16441834 T C
Chr2 16441898 T C
Chr2 16441982 T C
Chr2 16442033 C T
Chr2 16442106 G A
Chr2 16442336 C A
Chr2 16442352 A G
Chr2 16442758 A G
Chr2 16442762 C T
Chr2 16442818 T C
Chr2 16442961 T C
Chr2 16443114 T A
Chr2 16443303 C A
Chr2 16443544 A T
Chr2 16443647 T C
Chr2 16443664 A G
Chr2 16443669 A G
Chr2 16443861 G A
Chr2 16443911 T G
Chr2 16443939 C A
Chr2 16444038 T C
Chr2 16444565 G A
Chr2 16444595 T C
Chr2 16444748 C A
Chr2 16444792 A G
Chr2 16444843 G A
Chr2 16444900 A C
Chr2 16444930 G A
Chr2 16445068 C T
Chr2 16445079 G T
Chr2 16445335 T G
Chr2 16445337 C T
Chr2 16445413 G T
Chr2 16445444 A C
Chr2 16445514 T A
Chr2 16445673 A T
Chr2 16445702 C T
Chr2 16445719 C T
Chr2 16446063 T A
Chr2 16446235 G T
Chr2 16446246 C T
Chr2 16446282 A T
Chr2 16446285 C G
Chr2 16446714 G T
Chr2 16446729 T C
Chr2 16446979 A T
Chr2 16446984 C T
Chr2 16447023 A G
Chr2 16447153 C T
Chr2 16447320 G A
Chr2 16447354 C T
Chr2 16447444 G A
Chr2 16447459 C A
Chr2 16447495 T C
Chr2 16447562 A C
Chr2 16447599 A G
Chr2 16447674 C T
Chr2 16447750 G A
Chr2 16447925 A G
Chr2 16448499 T A
Chr2 16448524 G T
Chr2 16448644 G A
Chr2 16448842 T G
Chr2 16448889 C A
Chr2 16449496 C T
Chr2 16449509 G A
Chr2 16449526 G A
Chr2 16449557 A G
Chr2 16449671 A T
Chr2 16449695 C T
Chr2 16449697 A G
Chr2 16450561 T C
Chr2 16450754 C T
Chr2 16450760 G A
Chr2 16450766 C T
Chr2 16450780 A G
Chr2 16450798 A G
Chr2 16450858 G A
Chr2 16450901 G A
Chr2 16450927 T G
Chr2 16450959 C T
Chr2 16450973 A G
Chr2 16451022 G A
Chr2 16451031 T C
Chr2 16451037 C T
Chr2 16451058 T C
Chr2 16451085 A G
Chr2 16451105 G T
Chr2 16451131 G A
Chr2 16451373 A C
Chr2 16451605 T G
Chr2 16451654 C T
Chr2 16451713 A G
Chr2 16451872 A G
Chr2 16452496 C T
Chr2 16452531 C T
Chr2 16452549 C A
Chr2 16452563 T G
Chr2 16452573 G A
Chr2 16452596 T C
Chr2 16452622 G T
Chr2 16452631 G A
Chr2 16452806 A G
Chr2 16452809 T C
Chr2 16452810 A G
Chr2 16452896 G A
Chr2 16452946 T C
Chr2 16452966 C T
Chr2 16453081 T G
Chr2 16453114 C G
Chr2 16453250 T G
Chr2 16453442 C A
Chr2 16453543 C A
Chr2 16453558 T G
Chr2 16453591 T C
Chr2 16453593 G A
Chr2 16453712 G A
Chr2 16453799 A G
Chr2 16453824 G A
Chr2 16454810 T A
Chr2 16454852 A G
Chr2 16454977 G A
Chr2 16454983 A G
Chr2 16455164 T G
Chr2 16455239 A G
Chr2 16455246 G T
Chr2 16455253 G A
Chr2 16455291 T C
Chr2 16455352 T C
Chr2 16455362 G A
Chr2 16455396 G A
Chr2 16455536 G C
Chr2 16455561 C T
Chr2 16455565 G A
Chr2 16455587 A G
Chr2 16455606 G A
Chr2 16455650 G A
Chr2 16455698 A G
Chr2 16455753 G A
Chr2 16455789 T C
Chr2 16455814 A T
Chr2 16456008 T C
Chr2 16456097 G A
Chr2 16456110 T C
Chr2 16456143 T C
Chr2 16456228 T C
Chr2 16456239 G A
Chr2 16456377 A C
Chr2 16456406 T C
Chr2 16456454 A G
Chr2 16456661 C T
Chr2 16456772 G A
Chr2 16456792 T C
Chr2 16456798 T C
Chr2 16456831 A G
Chr2 16456947 G A
Chr2 16456981 A C
Chr2 16457071 C T
Chr2 16457110 C T
Chr2 16457250 G A
Chr2 16457365 A T
Chr2 16457438 C T
Chr2 16457458 A G
Chr2 16457464 T C
Chr2 16457545 C T
Chr2 16457626 T C
Chr2 16457682 G A
Chr2 16457758 G A
Chr2 16457890 C T
Chr2 16458005 A C
Chr2 16458029 C T
Chr2 16458150 G A
Chr2 16458289 C T
Chr2 16458331 G C
Chr2 16458364 G A
Chr2 16458536 G A
Chr2 16458609 A G
Chr2 16458665 T C
Chr2 16458674 A G
Chr2 16458712 C T
Chr2 16458742 G A
Chr2 16458920 G A
Chr2 16459084 C T
Chr2 16459286 T C
Chr2 16459323 C T
Chr2 16459330 C T
Chr2 16459425 C T
Chr2 16459532 C T
Chr2 16459719 G A
Chr2 16459760 A G
Chr2 16459765 A G
Chr2 16459777 T C
Chr2 16459905 G C
Chr2 16459919 G C
Chr2 16459994 T C
Chr2 16460021 C T
Chr2 16460025 G A
Chr2 16460045 C A
Chr2 16460101 C T
Chr2 16460106 A G
Chr2 16460136 T C
Chr2 16460137 T C
Chr2 16460160 A G
Chr2 16460174 T C
Chr2 16460222 A G
Chr2 16460328 C G
Chr2 16460483 G A
Chr2 16460508 T C
Chr2 16460509 G C
Chr2 16460532 A T
Chr2 16460671 G A
Chr2 16460679 G A
Chr2 16460923 T C
Chr2 16461036 G A
Chr2 16461130 A G
Chr2 16461154 A G
Chr2 16461291 C T
Chr2 16461355 A G
Chr2 16461403 G A
Chr2 16461492 G A
Chr2 16461511 T C
Chr2 16461550 A G
Chr2 16461728 C T
Chr2 16461811 T A
Chr2 16461848 C T
Chr2 16461920 G A
Chr2 16462042 C T
Chr2 16462050 T C
Chr2 16462067 A G
Chr2 16462188 A G
Chr2 16462202 T C
Chr2 16462256 C T
Chr2 16462260 T C
Chr2 16462288 C A
Chr2 16462325 C T
Chr2 16462357 T C
Chr2 16462388 A T
Chr2 16462403 C T
Chr2 16462460 A G
Chr2 16462477 C T
Chr2 16462481 G A
Chr2 16462493 A G
Chr2 16462494 C T
Chr2 16462524 A G
Chr2 16462588 G A
Chr2 16462591 G A
Chr2 16462598 C T
Chr2 16462643 G C
Chr2 16462644 C T
Chr2 16462706 G A
Chr2 16462731 A G
Chr2 16462803 A G
Chr2 16462834 A G
Chr2 16462875 T G
Chr2 16463003 A G
Chr2 16463081 A C
Chr2 16463110 G A
Chr2 16463145 A C
Chr2 16463810 T G
Chr2 16463875 A G
Chr2 16464341 A G
Chr2 16464372 C T
Chr2 16464587 A T
Chr2 16464668 A G
Chr2 16464719 A C
Chr2 16465033 A G
Chr2 16465050 C A
Chr2 16465054 G A
Chr2 16465118 C A
Chr2 16465164 T A
Chr2 16465200 C A
Chr2 16466031 G A
Chr2 16466033 A T
Chr2 16466037 C T
Chr2 16466042 T G
Chr2 16466047 G A
Chr2 16466518 G C
Chr2 16466573 T C
Chr2 16466635 G A
Chr2 16466663 G A
Chr2 16466676 G A
Chr2 16466683 G A
Chr2 16466837 A G
Chr2 16466842 A G
Chr2 16467021 G A
Chr2 16467072 G A
Chr2 16467527 C T
Chr2 16467788 G A
Chr2 16467968 C T
Chr2 16468148 C A
Chr2 16468154 C T
Chr2 16469939 T G
Chr2 16470345 T A
Chr2 16470696 T C
Chr2 16470966 G T
Chr2 16471564 G C
Chr2 16471656 C G
Chr2 16471933 A T
Chr2 16472521 A G
Chr2 16472528 A G
Chr2 16472654 G T
Chr2 16472801 A G
Chr2 16472835 T C
Chr2 16472850 G T
Chr2 16472875 C T
Chr2 16472883 G A
Chr2 16472911 T C
Chr2 16473004 C T
Chr2 16473008 G A
Chr2 16473066 T G
Chr2 16473161 C G
Chr2 16473282 A G
Chr2 16473459 C A
Chr2 16473527 G A
Chr2 16473563 T A
Chr2 16473610 G A
Chr2 16473636 A G
Chr2 16473680 A G
Chr2 16473715 G A
Chr2 16473827 C T
Chr2 16473947 G A
Chr2 16474187 A G
Chr2 16474199 G T
Chr2 16474242 G A
Chr2 16474379 C T
Chr2 16474383 G A
Chr2 16474443 G A
Chr2 16474681 G A
Chr2 16474727 A G
Chr2 16474741 G A
Chr2 16474742 T C
Chr2 16475240 C T
Chr2 16487421 C T
Chr2 16487454 G A
Chr2 16487482 A G
Chr2 16487489 T C
Chr2 16487623 T A
Chr2 16487634 A G
Chr2 16487645 G A
Chr2 16487705 A C
Chr2 16487740 C T
Chr2 16487741 A G
Chr2 16487750 G T
Chr2 16487771 A G
Chr2 16488333 T G
Chr2 16488343 A G
Chr2 16488378 G T
Chr2 16488488 T C
Chr2 16488497 T C
Chr2 16488498 T C
Chr2 16488500 G A
Chr2 16488545 A G
Chr2 16488572 C T
Chr2 16488573 G A
Chr2 16488583 A G
Chr2 16488590 T C
Chr2 16488605 A G
Chr2 16488608 G A
Chr2 16488609 A G
Chr2 16488620 A G
Chr2 16488627 G A
Chr2 16488729 C T
Chr2 16488731 C A
Chr2 16488963 G A
Chr2 16489130 A G
Chr2 16489134 C G
Chr2 16489145 T C
Chr2 16489241 T C
Chr2 16489271 C T
Chr2 16489341 A G
Chr2 16489363 C A
Chr2 16490751 C T
Chr2 16490781 G A
Chr2 16490819 T A
Chr2 16490836 A G
Chr2 16490844 G A
Chr2 16490857 G A
Chr2 16491056 C T
Chr2 16491085 G T
Chr2 16491186 G A
Chr2 16491201 C T
Chr2 16491330 A G
Chr2 16491352 C T
Chr2 16491418 C G
Chr2 16491567 C T
Chr2 16491595 T A
Chr2 16491643 C T
Chr2 16491693 C T
Chr2 16491711 G C
Chr2 16491824 C T
Chr2 16491845 C T
Chr2 16491941 C T
Chr2 16491965 T C
Chr2 16492144 T C
Chr2 16492337 G C
Chr2 16492548 G A
Chr2 16492694 G A
Chr2 16492735 C T
Chr2 16492898 T A
Chr2 16492997 C G
Chr2 16493392 A T
Chr2 16493527 T C
Chr2 16493681 C T
Chr2 16493798 A G
Chr2 16494792 A G
Chr2 16494834 C G
Chr2 16495775 A G
Chr2 16496147 C T
Chr2 16496177 A G
Chr2 16496657 A T
Chr2 16496786 T A
Chr2 16496812 C T
Chr2 16497533 C G
Chr2 16497704 A C
Chr2 16498413 T C
Chr2 16499825 T A
Chr2 16500137 A C
Chr2 16500257 A G
Chr2 16500261 T A
Chr2 16500283 A G
Chr2 16500295 T C
Chr2 16500321 T C
Chr2 16500332 T A
Chr2 16500351 G A
Chr2 16500360 G A
Chr2 16500398 A C
Chr2 16500400 A G
Chr2 16500429 T C
Chr2 16500459 T A
Chr2 16500485 A G
Chr2 16500489 G A
Chr2 16500503 G A
Chr2 16500512 C T
Chr2 16500532 A T
Chr2 16500560 C T
Chr2 16500612 A G
Chr2 16500714 G A
Chr2 16501009 A T
Chr2 16501022 C A
Chr2 16501039 T C
Chr2 16501043 A T
Chr2 16501685 G A
Chr2 16501807 C T
Chr2 16501808 C A
Chr2 16501827 C T
Chr2 16501876 C T
Chr2 16501897 T C
Chr2 16501915 C T
Chr2 16501955 C A
Chr2 16502012 G C
Chr2 16502057 G T
Chr2 16502301 A T
Chr2 16502319 G A
Chr2 16502986 T C
Chr2 16503002 T C
Chr2 16503049 T C
Chr2 16503127 A T
Chr2 16503129 T G
Chr2 16503142 G A
Chr2 16503153 G A
Chr2 16503176 G A
Chr2 16503303 T C
Chr2 16503464 C A
Chr2 16503819 T C
Chr2 16503827 T C
Chr2 16504095 T C
Chr2 16504119 C T
Chr2 16504163 T C
Chr2 16504177 G A
Chr2 16504248 C G
Chr2 16504257 C T
Chr2 16504304 G A
Chr2 16504355 A G
Chr2 16504423 T C
Chr2 16504584 A G
Chr2 16504623 C A
Chr2 16504742 C G
Chr2 16504743 C T
Chr2 16504751 A G
Chr2 16504950 A G
Chr2 16504952 G A
Chr2 16505220 C T
Chr2 16505320 A G
Chr2 16505332 T C
Chr2 16505345 T C
Chr2 16505376 A G
Chr2 16505439 G A
Chr2 16505508 C T
Chr2 16505531 A G
Chr2 16505567 C T
Chr2 16505598 C T
Chr2 16505599 G A
Chr2 16505634 G C
Chr2 16505657 G A
Chr2 16505779 C T
Chr2 16505845 G A
Chr2 16505890 G C
Chr2 16505898 T C
Chr2 16505909 A G
Chr2 16505969 T C
Chr2 16505999 C T
Chr2 16506052 G A
Chr2 16506105 A G
Chr2 16506139 C T
Chr2 16506206 A G
Chr2 16506266 T C
Chr2 16506268 G A
Chr2 16506322 A G
Chr2 16506329 A G
Chr2 16506358 T C
Chr2 16506433 G C
Chr2 16506502 C A
Chr2 16506581 G A
Chr2 16506620 C A
Chr2 16506670 T C
Chr2 16506778 C T
Chr2 16506826 A C
Chr2 16506856 C T
Chr2 16506900 A C
Chr2 16506960 T C
Chr2 16507002 T C
Chr2 16507037 C G
Chr2 16507039 A G
Chr2 16507053 A G
Chr2 16507120 G C
Chr2 16507247 C T
Chr2 16507302 C G
Chr2 16507365 A C
Chr2 16507462 T C
Chr2 16507586 T C
Chr2 16507621 C T
Chr2 16507678 C T
Chr2 16507730 C A
Chr2 16507759 G A
Chr2 16507800 T C
Chr2 16507839 A G
Chr2 16507848 G A
Chr2 16507866 A G
Chr2 16507871 G A
Chr2 16507883 G A
Chr2 16507892 G A
Chr2 16507900 T C
Chr2 16507913 T C
Chr2 16507915 G A
Chr2 16507993 T C
Chr2 16507997 T C
Chr2 16508085 G A
Chr2 16508124 T A
Chr2 16508277 C A
Chr2 16508300 C T
Chr2 16508301 G A
Chr2 16508402 A G
Chr2 16508425 A G
Chr2 16508434 C T
Chr2 16508510 A G
Chr2 16508670 T G
Chr2 16508681 A G
Chr2 16508748 T C
Chr2 16508759 G A
Chr2 16508846 T C
Chr2 16508914 T C
Chr2 16508938 G C
Chr2 16509082 A G
Chr2 16509114 C T
Chr2 16509132 G A
Chr2 16509250 G A
Chr2 16509270 A G
Chr2 16509380 G A
Chr2 16509419 G A
Chr2 16509444 G A
Chr2 16509533 G A
Chr2 16509658 C T
Chr2 16509675 C T
Chr2 16509733 C T
Chr2 16509749 A G
Chr2 16509827 T G
Chr2 16509873 C T
Chr2 16509905 G A
Chr2 16509950 G T
Chr2 16510122 A T
Chr2 16510192 C T
Chr2 16510266 A G
Chr2 16510317 A G
Chr2 16510503 T C
Chr2 16510509 T C
Chr2 16510542 G A
Chr2 16510574 T C
Chr2 16510579 A G
Chr2 16510653 T A
Chr2 16510674 A G
Chr2 16510753 G A
Chr2 16510774 C T
Chr2 16510810 G A
Chr2 16510915 G A
Chr2 16510946 C T
Chr2 16510966 T G
Chr2 16510985 T A
Chr2 16511013 T C
Chr2 16511014 T C
Chr2 16511029 C T
Chr2 16511038 G A
Chr2 16511062 G C
Chr2 16511107 T C
Chr2 16511170 C T
Chr2 16511184 C T
Chr2 16511238 C T
Chr2 16511274 C T
Chr2 16511301 G C
Chr2 16511304 G A
Chr2 16511366 A G
Chr2 16511411 T C
Chr2 16511422 C G
Chr2 16511424 C T
Chr2 16511427 G A
Chr2 16511448 G T
Chr2 16511468 T C
Chr2 16511478 A G
Chr2 16511511 G T
Chr2 16511513 C T
Chr2 16511555 C T
Chr2 16511571 A G
Chr2 16511589 C T
Chr2 16511595 G A
Chr2 16511609 G A
Chr2 16511614 C T
Chr2 16511622 T C
Chr2 16511631 A G
Chr2 16511634 G A
Chr2 16511635 A G
Chr2 16511643 A G
Chr2 16511676 G A
Chr2 16511682 G A
Chr2 16511691 A T
Chr2 16511700 A G
Chr2 16511711 G A
Chr2 16511714 G A
Chr2 16511717 G T
Chr2 16511724 C T
Chr2 16511741 T G
Chr2 16511763 A G
Chr2 16511770 A G
Chr2 16511784 C T
Chr2 16511802 C T
Chr2 16511805 T C
Chr2 16511814 C T
Chr2 16511824 T C
Chr2 16511835 G A
Chr2 16511844 G A
Chr2 16511850 G A
Chr2 16511853 T C
Chr2 16511868 C T
Chr2 16511886 A G
Chr2 16511892 G A
Chr2 16511910 T C
Chr2 16511915 T C
Chr2 16511916 G A
Chr2 16511920 G A
Chr2 16511922 G A
Chr2 16511937 A G
Chr2 16511948 C T
Chr2 16511952 A G
Chr2 16511961 C T
Chr2 16511971 T G
Chr2 16511980 A G
Chr2 16511991 C T
Chr2 16511997 G C
Chr2 16512017 A G
Chr2 16512030 C T
Chr2 16512039 T C
Chr2 16512040 C T
Chr2 16512041 A G
Chr2 16512042 T C
Chr2 16512048 T G
Chr2 16512054 A G
Chr2 16512084 T C
Chr2 16512096 C T
Chr2 16512108 A G
Chr2 16512110 T C
Chr2 16512137 T C
Chr2 16512146 A G
Chr2 16512147 A G
Chr2 16512159 T C
Chr2 16512165 T C
Chr2 16512168 G A
Chr2 16512171 C T
Chr2 16512174 A G
Chr2 16512183 T C
Chr2 16512201 G A
Chr2 16512219 G A
Chr2 16512237 T C
Chr2 16512239 G A
Chr2 16512244 T C
Chr2 16512245 G A
Chr2 16512277 G A
Chr2 16512306 A G
Chr2 16512309 C T
Chr2 16512334 T G
Chr2 16512349 A G
Chr2 16512357 G A
Chr2 16512398 C T
Chr2 16512410 A G
Chr2 16512417 A G
Chr2 16512439 G A
Chr2 16512455 A G
Chr2 16512458 C T
Chr2 16512459 A G
Chr2 16512487 A G
Chr2 16512489 T C
Chr2 16512490 G A
Chr2 16512525 G A
Chr2 16512528 G A
Chr2 16512531 C T
Chr2 16512534 T C
Chr2 16512555 G A
Chr2 16512591 G A
Chr2 16512596 T C
Chr2 16512600 A G
Chr2 16512605 C T
Chr2 16512606 A G
Chr2 16512629 C T
Chr2 16512644 C T
Chr2 16512648 A G
Chr2 16512653 G A
Chr2 16512661 T C
Chr2 16512671 G A
Chr2 16512678 C T
Chr2 16512699 T C
Chr2 16512708 G A
Chr2 16512756 A G
Chr2 16512777 C T
Chr2 16512778 A G
Chr2 16512789 C A
Chr2 16512792 G T
Chr2 16512819 A G
Chr2 16512907 C T
Chr2 16512993 G C
Chr2 16513031 T C
Chr2 16513118 A G
Chr2 16513128 G A
Chr2 16513129 C T
Chr2 16513142 G A
Chr2 16513249 T C
Chr2 16513271 A G
Chr2 16513351 T C
Chr2 16513362 G A
Chr2 16513415 G A
Chr2 16513467 A G
Chr2 16513497 G T
Chr2 16513519 G A
Chr2 16513523 C T
Chr2 16513597 T C
Chr2 16513685 C T
Chr2 16513688 A G
Chr2 16513722 C T
Chr2 16513769 G A
Chr2 16513867 C T
Chr2 16513891 T C
Chr2 16513926 T C
Chr2 16514211 G A
Chr2 16514278 T G
Chr2 16514307 A G
Chr2 16514344 A G
Chr2 16514391 T C
Chr2 16514396 G A
Chr2 16514401 C A
Chr2 16514430 G A
Chr2 16514491 C G
Chr2 16514492 G A
Chr2 16514541 G A
Chr2 16514552 T C
Chr2 16514556 T C
Chr2 16514581 C T
Chr2 16514632 C T
Chr2 16514665 A G
Chr2 16514782 C G
Chr2 16514835 C T
Chr2 16514859 A T
Chr2 16514880 T A
Chr2 16514884 A G
Chr2 16514890 C T
Chr2 16514921 A G
Chr2 16514975 T C
Chr2 16515012 A T
Chr2 16515023 C A
Chr2 16515080 G A
Chr2 16515081 G A
Chr2 16515095 T C
Chr2 16515119 A G
Chr2 16515192 G A
Chr2 16515224 C T
Chr2 16515229 G A
Chr2 16515231 G T
Chr2 16515248 G A
Chr2 16515280 C T
Chr2 16515299 G A
Chr2 16515300 G T
Chr2 16515426 C T
Chr2 16515453 G A
Chr2 16515457 T A
Chr2 16515460 G A
Chr2 16515512 C T
Chr2 16515521 C A
Chr2 16515523 T C
Chr2 16515541 T G
Chr2 16515563 A C
Chr2 16515607 C T
Chr2 16515608 G A
Chr2 16515614 C T
Chr2 16515617 T C
Chr2 16515670 T G
Chr2 16515761 C T
Chr2 16515806 C T
Chr2 16515985 A G
Chr2 16515988 A G
Chr2 16516003 A T
Chr2 16516035 A G
Chr2 16516131 C A
Chr2 16516181 T C
Chr2 16516252 C T
Chr2 16516267 C A
Chr2 16516309 G A
Chr2 16516318 A G
Chr2 16516362 G A
Chr2 16516538 G A
Chr2 16516573 T C
Chr2 16516597 T C
Chr2 16516629 T C
Chr2 16516756 A T
Chr2 16516824 C T
Chr2 16516865 C G
Chr2 16516954 G T
Chr2 16516997 T C
Chr2 16517055 C T
Chr2 16517056 A G
Chr2 16517094 C A
Chr2 16517105 G A
Chr2 16517112 A G
Chr2 16517243 G T
Chr2 16517280 T C
Chr2 16517479 C A
Chr2 16517529 A G
Chr2 16517623 T C
Chr2 16517879 T C
Chr2 16517883 C T
Chr2 16517918 C T
Chr2 16517920 T C
Chr2 16517962 A G
Chr2 16518014 A C
Chr2 16518062 T C
Chr2 16518069 C T
Chr2 16518114 G A
Chr2 16518138 G A
Chr2 16518256 G T
Chr2 16518370 G A
Chr2 16518377 A T
Chr2 16518516 G A
Chr2 16518517 A G
Chr2 16518562 T A
Chr2 16518581 A G
Chr2 16518618 T C
Chr2 16518635 A T
Chr2 16518704 T G
Chr2 16518722 C A
Chr2 16518768 C A
Chr2 16518825 C A
Chr2 16518860 T C
Chr2 16518863 C T
Chr2 16518867 T C
Chr2 16518899 C T
Chr2 16518912 G C
Chr2 16518918 C T
Chr2 16518979 T C
Chr2 16518992 C T
Chr2 16519053 G A
Chr2 16519108 A G
Chr2 16519114 A G
Chr2 16519152 T C
Chr2 16519243 C T
Chr2 16519277 T C
Chr2 16519289 T C
Chr2 16519837 A G
Chr2 16519892 T G
Chr2 16519966 T C
Chr2 16519970 G A
Chr2 16520117 A G
Chr2 16520146 G A
Chr2 16520180 T C
Chr2 16520269 T C
Chr2 16520284 T C
Chr2 16520317 C T
Chr2 16520327 C A
Chr2 16520330 A C
Chr2 16520403 A G
Chr2 16520412 A G
Chr2 16520488 A G
Chr2 16520624 C T
Chr2 16520639 C T
Chr2 16520687 G A
Chr2 16520781 A G
Chr2 16520809 A G
Chr2 16520815 C T
Chr2 16520817 C T
Chr2 16520822 C T
Chr2 16520837 T A
Chr2 16520927 T C
Chr2 16520955 A T
Chr2 16520959 C T
Chr2 16521129 G T
Chr2 16521231 G C
Chr2 16521234 T C
Chr2 16522544 C T
Chr2 16527472 T G
Chr2 16527816 C A
Chr2 16530481 C T
Chr2 16531222 C T
Chr2 16532664 A G
Chr2 16532913 A G
Chr2 16536657 C T
Chr2 16537610 C T
Chr2 16542076 T A
Chr2 16542198 C T
Chr2 16542438 T A
Chr2 16547504 T A
Chr2 16548344 C T
Chr2 16553369 T C
Chr2 16553536 T C
Chr2 16558232 G A
Chr2 16566661 G T
Chr2 16570747 G A
Chr2 16571279 C T
Chr2 16585016 A G
Chr2 16600995 T C
Chr2 16601320 C G
Chr2 16611429 C T
Chr2 16617367 A T
Chr2 16618389 A C
Chr2 16623236 T C
Chr2 16623545 A G
Chr2 16627924 G C
Chr2 16634337 A C
Chr2 16641632 C T
Chr2 16645967 T C
Chr2 16646488 T C
Chr2 16647714 T C
Chr2 16648676 T C
Chr2 16650365 T A
Chr2 16661761 C T
Chr2 16666192 A C
Chr2 16666252 C G
Chr2 16674699 T C
Chr2 16687964 T G
Chr2 16699084 G A
Chr2 16711169 C T
Chr2 16711915 C T
Chr2 16712459 T A
Chr2 16721743 T C
Chr2 16733352 A G
Chr2 16747047 T A
Chr2 16747058 C A
Chr2 16749503 G C
Chr2 16757131 G A
Chr2 16759669 A G
Chr2 16760168 G A
Chr2 16762860 C T
Chr2 16764953 G T
Chr2 16765864 G A
Chr2 16770839 G A
Chr2 16775516 C A
Chr2 16776599 A G
Chr2 16777329 C T
Chr2 16781510 T C
Chr2 16783410 C T
Chr2 16792490 T C
Chr2 16794632 T G
Chr2 16796854 T G
Chr2 16797054 T C
Chr2 16800513 C T
Chr2 16801626 T C
Chr2 16801916 A G
Chr2 16805058 G A
Chr2 16805698 A G
Chr2 16806698 C T
Chr2 16812161 T C
Chr2 16835222 C T
Chr2 16837786 C T
Chr2 16845297 A G
Chr2 16846668 C T
Chr2 16850796 A T
Chr2 16850991 C T
Chr2 16855083 T C
Chr2 16857155 C T
Chr2 16862204 A G
Chr2 16863745 T C
Chr2 16866957 C T
Chr2 16875340 A T
Chr2 16876261 T C
Chr2 16876540 A G
Chr2 16877316 G C
Chr2 16879631 A G
Chr2 16880685 A G
Chr2 16883938 G A
Chr2 16889150 C T
Chr2 16895449 T C
Chr2 16895679 C T
Chr2 16908409 C T
Chr2 16910069 G A
Chr2 16911118 G A
Chr2 16915375 C T
Chr2 16915457 C T
Chr2 16916335 G A
Chr2 16917767 G A
Chr2 16919070 A G
Chr2 16922301 C A
Chr2 16922513 T G
Chr2 16926021 T C
Chr2 16932529 G C
Chr2 16933629 A C
Chr2 16941772 C T
Chr2 16941873 C T
Chr2 16949484 T C
Chr2 16951849 C A
Chr2 16953954 G A
Chr2 16960107 C G
Chr2 16961462 C T
Chr2 16966278 T C
Chr2 16967588 C T
Chr2 16969134 G T
Chr2 16970140 A C
Chr2 16971792 G A
Chr2 16974085 A G
Chr2 16977334 A G
Chr2 16979217 T G
Chr2 16980297 G A
Chr2 16985475 T C
Chr2 16986281 T G
Chr2 16987766 A G
Chr2 16995527 G C
Chr2 17003839 T C
Chr2 17004041 A G
Chr2 17009372 T C
Chr2 17011290 T C
Chr2 17011990 C T
Chr2 17012111 G A
Chr2 17013122 C T
Chr2 17013587 C G
Chr2 17015334 A G
Chr2 17015847 T C
Chr2 17017773 C T
Chr2 17021946 C A
Chr2 17021947 G A
Chr2 17023193 C A
Chr2 17023551 C A
Chr2 17031440 G A
Chr2 17032070 T C
Chr2 17034906 C T
Chr2 17045470 C T
Chr2 17048744 T G
Chr2 17049814 A G
Chr2 17052918 G A
Chr2 17053000 C T
Chr2 17055720 G T
Chr2 17056694 A G
Chr2 17057241 A G
Chr2 17057293 G A
Chr2 17062320 G A
Chr2 17063683 G A
Chr2 17067705 C T
Chr2 17069142 G A
Chr2 17071102 T C
Chr2 17075475 T C
Chr2 17081249 G A
Chr2 17083913 C T
Chr2 17088779 G A
Chr2 17091508 A G
Chr2 17093657 T G
Chr2 17094200 T C
Chr2 17096859 G A
Chr2 17097187 T A
Chr2 17098349 G A
Chr2 17098540 A T
Chr2 17099586 A T
Chr2 17101673 A G
Chr2 17101909 C T
Chr2 17112420 A G
Chr2 17121140 G A
Chr2 17126719 A G
Chr2 17135472 C T
Chr2 17140776 A G
Chr2 17143437 A G
Chr2 17146843 T C
Chr2 17154442 G A
Chr2 17160538 G A
Chr2 17162638 C T
Chr2 17184188 G T
Chr2 17186838 A T
Chr2 17196893 T A
Chr2 17198643 C T
Chr2 17200136 C T
Chr2 17204326 C T
Chr2 17206360 C T
Chr2 17329717 A G
Chr2 17329729 C G
Chr2 17329730 G C
Chr2 17329784 G A
Chr2 17329811 T C
Chr2 17329857 C T
Chr2 17329878 C A
Chr2 17329879 C T
Chr2 17329955 G A
Chr2 17330014 T A
Chr2 17330146 T G
Chr2 17330163 T C
Chr2 17330175 G A
Chr2 17330268 G A
Chr2 17330287 G A
Chr2 17330290 C G
Chr2 17330387 C T
Chr2 17330569 T C
Chr2 17330645 T A
Chr2 17330835 A G
Chr2 17330867 A G
Chr2 17330875 C T
Chr2 17330928 T C
Chr2 17330932 G A
Chr2 17330944 A G
Chr2 17330950 C T
Chr2 17330955 T C
Chr2 17330958 T C
Chr2 17330966 G A
Chr2 17330967 A G
Chr2 17330977 C T
Chr2 17330999 G C
Chr2 17331001 A C
Chr2 17331015 T C
Chr2 17331032 G C
Chr2 17331035 T C
Chr2 17331037 G C
Chr2 17331127 C T
Chr2 17331157 G A
Chr2 17331161 C T
Chr2 17331170 T C
Chr2 17331185 C T
Chr2 17331240 T C
Chr2 17331260 C T
Chr2 17331325 G C
Chr2 17331330 T C
Chr2 17331333 C T
Chr2 17331346 G A
Chr2 17331388 T C
Chr2 17331426 T G
Chr2 17331467 T C
Chr2 17331468 G A
Chr2 17331487 T C
Chr2 17331500 G A
Chr2 17331516 G A
Chr2 17331547 T G
Chr2 17331551 C T
Chr2 17331552 A C
Chr2 17331553 A C
Chr2 17331580 T C
Chr2 17331596 C G
Chr2 17331768 T A
Chr2 17331770 G A
Chr2 17331795 C A
Chr2 17331848 A G
Chr2 17331942 T C
Chr2 17332109 A G
Chr2 17332114 T C
Chr2 17332237 G A
Chr2 17332261 C T
Chr2 17332270 A G
Chr2 17332346 G A
Chr2 17332478 T G
Chr2 17332517 C T
Chr2 17332521 A G
Chr2 17332621 A G
Chr2 17332695 T C
Chr2 17332960 C T
Chr2 17333346 T A
Chr2 17333418 A G
Chr2 17333434 A G
Chr2 17333451 T C
Chr2 17333468 C T
Chr2 17333578 G A
Chr2 17333613 C T
Chr2 17333629 C T
Chr2 17333641 T C
Chr2 17333686 G A
Chr2 17333772 G A
Chr2 17334298 G A
Chr2 17334337 A G
Chr2 17334609 C T
Chr2 17334635 C T
Chr2 17334713 C T
Chr2 17334890 G A
Chr2 17334972 C A
Chr2 17335007 G A
Chr2 17335021 T C
Chr2 17335031 C T
Chr2 17335130 A G
Chr2 17335132 G A
Chr2 17335175 G A
Chr2 17335361 C G
Chr2 17335412 T C
Chr2 17335436 G A
Chr2 17335541 G A
Chr2 17335969 A G
Chr2 17336040 C T
Chr2 17336145 A G
Chr2 17336222 T C
Chr2 17336247 G A
Chr2 17336250 C T
Chr2 17336274 A G
Chr2 17336287 G A
Chr2 17336521 G T
Chr2 17336856 A G
Chr2 17336905 G A
Chr2 17336949 T C
Chr2 17336953 G A
Chr2 17336960 T G
Chr2 17337059 C G
Chr2 17337081 T C
Chr2 17337087 C T
Chr2 17337141 C T
Chr2 17337253 C A
Chr2 17337337 A G
Chr2 17337365 A G
Chr2 17337663 G A
Chr2 17337680 G A
Chr2 17337741 T C
Chr2 17337873 G A
Chr2 17337899 C T
Chr2 17337914 A G
Chr2 17338078 G T
Chr2 17338091 C G
Chr2 17338102 A G
Chr2 17338353 T C
Chr2 17338834 G T
Chr2 17339116 C T
Chr2 17339190 C T
Chr2 17339864 A G
Chr2 17339937 C T
Chr2 17340174 A G
Chr2 17340329 G A
Chr2 17340921 A C
Chr2 17341047 C T
Chr2 17341186 A G
Chr2 17341391 A T
Chr2 17341814 T A
Chr2 17341923 A C
Chr2 17342061 T G
Chr2 17342222 A T
Chr2 17342274 C T
Chr2 17342324 C T
Chr2 17342329 T C
Chr2 17342330 A T
Chr2 17342381 C G
Chr2 17342407 G A
Chr2 17342415 G A
Chr2 17342840 G T
Chr2 17342859 G C
Chr2 17342887 G A
Chr2 17342930 A T
Chr2 17342937 C T
Chr2 17342946 A T
Chr2 17343042 T C
Chr2 17343056 A T
Chr2 17343078 T C
Chr2 17343090 C T
Chr2 17343111 C T
Chr2 17343169 A C
Chr2 17343527 A G
Chr2 17343547 C T
Chr2 17343558 A G
Chr2 17343587 C G
Chr2 17343723 A G
Chr2 17343774 T C
Chr2 17343780 C G
Chr2 17343954 C A
Chr2 17344086 G A
Chr2 17344301 T A
Chr2 17344366 G A
Chr2 17344384 C T
Chr2 17344392 G C
Chr2 17344393 G A
Chr2 17344504 C T
Chr2 17344506 T C
Chr2 17344562 A G
Chr2 17344571 G A
Chr2 17344695 A G
Chr2 17344707 C T
Chr2 17344732 G A
Chr2 17344799 T C
Chr2 17344818 G A
Chr2 17344868 T C
Chr2 17344953 T A
Chr2 17346171 G A
Chr2 17346637 G C
Chr2 17348607 T C
Chr2 17348941 C T
Chr2 17349658 C T
Chr2 17349789 A G
Chr2 17349828 G C
Chr2 17350141 C A
Chr2 17350167 C T
Chr2 17350211 T C
Chr2 17350307 A G
Chr2 17350347 T G
Chr2 17350352 G A
Chr2 17350532 G T
Chr2 17350709 G A
Chr2 17350901 G A
Chr2 17351075 C T
Chr2 17351095 C T
Chr2 17351116 A G
Chr2 17351142 G A
Chr2 17351192 T C
Chr2 17351326 A G
Chr2 17351479 C T
Chr2 17351554 G T
Chr2 17351790 C T
Chr2 17351994 C T
Chr2 17351997 C T
Chr2 17352030 A G
Chr2 17352190 G A
Chr2 17352244 G C
Chr2 17352320 G A
Chr2 17352368 G A
Chr2 17352385 G A
Chr2 17352499 C T
Chr2 17352512 C T
Chr2 17352523 C T
Chr2 17352586 G A
Chr2 17352713 C T
Chr2 17352820 T C
Chr2 17352858 A G
Chr2 17352929 A G
Chr2 17353062 T G
Chr2 17353089 C T
Chr2 17353268 A T
Chr2 17353276 C T
Chr2 17353418 C T
Chr2 17353465 A G
Chr2 17354022 T G
Chr2 17354148 A C
Chr2 17354389 C A
Chr2 17354615 A G
Chr2 17354624 G A
Chr2 17354815 C A
Chr2 17354955 T C
Chr2 17355396 G C
Chr2 17355543 C A
Chr2 17355991 T C
Chr2 17356199 C T
Chr2 17356484 G A
Chr2 17356531 T C
Chr2 17356638 C T
Chr2 17356686 C A
Chr2 17356807 C T
Chr2 17356840 T C
Chr2 17357036 T C
Chr2 17357153 T C
Chr2 17357263 G A
Chr2 17357436 T C
Chr2 17357609 T A
Chr2 17357801 C T
Chr2 17357998 G A
Chr2 17358013 A G
Chr2 17358068 C T
Chr2 17358164 A G
Chr2 17358255 T C
Chr2 17358526 C A
Chr2 17358582 C T
Chr2 17358649 C T
Chr2 17358779 A G
Chr2 17358838 C T
Chr2 17358845 T A
Chr2 17358849 C A
Chr2 17358896 T G
Chr2 17359138 C T
Chr2 17359155 C T
Chr2 17359223 C T
Chr2 17359259 T C
Chr2 17359309 C T
Chr2 17359539 G A
Chr2 17359630 A G
Chr2 17359689 C T
Chr2 17359775 C G
Chr2 17359822 G A
Chr2 17359830 G A
Chr2 17359976 T C
Chr2 17360007 T G
Chr2 17360321 A G
Chr2 17360395 G A
Chr2 17360602 G A
Chr2 17360818 G A
Chr2 17360951 T C
Chr2 17361071 C T
Chr2 17361077 G A
Chr2 17361221 A G
Chr2 17361335 G T
Chr2 17361377 G A
Chr2 17361408 G A
Chr2 17361487 T C
Chr2 17361510 C T
Chr2 17361554 G A
Chr2 17362105 T G
Chr2 17362158 G T
Chr2 17362183 T C
Chr2 17362210 C T
Chr2 17362236 C T
Chr2 17362238 G C
Chr2 17362261 T C
Chr2 17362304 G A
Chr2 17362479 T C
Chr2 17362513 C G
Chr2 17362518 T A
Chr2 17362601 C T
Chr2 17362761 A T
Chr2 17362768 A G
Chr2 17362809 C T
Chr2 17362890 A T
Chr2 17362959 G T
Chr2 17363012 G T
Chr2 17363197 A C
Chr2 17363425 A G
Chr2 17363586 T C
Chr2 17363798 T C
Chr2 17364137 G T
Chr2 17364187 C T
Chr2 17364361 G A
Chr2 17364363 T C
Chr2 17364373 A G
Chr2 17364403 C T
Chr2 17364409 T C
Chr2 17364466 T C
Chr2 17364496 T C
Chr2 17364540 T C
Chr2 17364571 A G
Chr2 17364868 T A
Chr2 17365050 C T
Chr2 17365293 G T
Chr2 17365400 G A
Chr2 17365441 A G
Chr2 17365694 A G
Chr2 17366072 C T
Chr2 17372749 A G
Chr2 17372943 A C
Chr2 17373319 T C
Chr2 17373650 A T
Chr2 17373666 T C
Chr2 17373887 T C
Chr2 17374115 T G
Chr2 17374193 A T
Chr2 17374367 A G
Chr2 17374717 A G
Chr2 17374980 C G
Chr2 17374988 G A
Chr2 17375046 A C
Chr2 17375217 G A
Chr2 17375246 T C
Chr2 17375572 A G
Chr2 17375617 A G
Chr2 17375707 A T
Chr2 17375793 G A
Chr2 17375833 C T
Chr2 17376576 G A
Chr2 17376586 G T
Chr2 17376773 G A
Chr2 17376815 A G
Chr2 17376862 C T
Chr2 17376902 A T
Chr2 17377059 T C
Chr2 17377504 G T
Chr2 17378077 T C
Chr2 17378703 G A
Chr2 17379188 A G
Chr2 17379441 G T
Chr2 17379512 A T
Chr2 17379953 A T
Chr2 17380436 T G
Chr2 17380437 T A
Chr2 17380440 C T
Chr2 17380461 C T
Chr2 17380787 C T
Chr2 17380820 C T
Chr2 17380861 A G
Chr2 17380889 T C
Chr2 17380901 C A
Chr2 17380965 C T
Chr2 17381046 G A
Chr2 17381059 T C
Chr2 17381088 C T
Chr2 17381150 A G
Chr2 17381210 C T
Chr2 17381271 A T
Chr2 17381630 G A
Chr2 17381758 A G
Chr2 17381787 C T
Chr2 17381880 C T
Chr2 17381949 T C
Chr2 17382026 T C
Chr2 17382228 T C
Chr2 17382242 T C
Chr2 17382253 C T
Chr2 17382266 A C
Chr2 17382275 T C
Chr2 17382360 G A
Chr2 17382462 A G
Chr2 17382517 A G
Chr2 17382534 G A
Chr2 17382600 G A
Chr2 17382613 T C
Chr2 17382643 T C
Chr2 17382720 C T
Chr2 17382906 T C
Chr2 17383253 A G
Chr2 17383510 G A
Chr2 17383667 T C
Chr2 17383707 T G
Chr2 17383749 C T
Chr2 17383966 G A
Chr2 17384081 T C
Chr2 17384205 G A
Chr2 17384210 C T
Chr2 17384359 A G
Chr2 17384454 A G
Chr2 17384550 C A
Chr2 17384604 G A
Chr2 17384626 G C
Chr2 17384646 G C
Chr2 17384772 A C
Chr2 17384803 G A
Chr2 17385009 A G
Chr2 17385292 C G
Chr2 17385344 C A
Chr2 17386667 G A
Chr2 17386733 T C
Chr2 17386737 T A
Chr2 17386943 G A
Chr2 17386978 C G
Chr2 17387021 A T
Chr2 17387260 A C
Chr2 17387568 G A
Chr2 17388350 A T
Chr2 17388535 C T
Chr2 17388733 A T
Chr2 17389083 T C
Chr2 17389394 C T
Chr2 17389528 G A
Chr2 17389536 T C
Chr2 17389640 T G
Chr2 17389884 A C
Chr2 17390075 T C
Chr2 17390210 T C
Chr2 17391269 G C
Chr2 17391286 A G
Chr2 17391546 G T
Chr2 17391564 T G
Chr2 17391584 A G
Chr2 17391664 A G
Chr2 17392013 C A
Chr2 17392028 C A
Chr2 17392502 A T
Chr2 17392698 T C
Chr2 17393041 A G
Chr2 17393086 C A
Chr2 17393425 T G
Chr2 17393429 G A
Chr2 17393452 T C
Chr2 17393458 T C
Chr2 17393479 G A
Chr2 17393495 C T
Chr2 17393523 T C
Chr2 17393524 C T
Chr2 17393531 G A
Chr2 17393771 G A
Chr2 17393805 A T
Chr2 17393830 T G
Chr2 17393833 A G
Chr2 17393902 C A
Chr2 17393977 G A
Chr2 17394005 C T
Chr2 17394023 C T
Chr2 17394169 A G
Chr2 17394287 A C
Chr2 17394302 A T
Chr2 17394303 C A
Chr2 17394355 A G
Chr2 17394459 T C
Chr2 17394494 C T
Chr2 17394500 T C
Chr2 17394548 G A
Chr2 17394573 C T
Chr2 17394578 T C
Chr2 17394652 A G
Chr2 17394671 T C
Chr2 17394781 C T
Chr2 17394805 A G
Chr2 17394823 T C
Chr2 17394858 A G
Chr2 17394876 C T
Chr2 17394969 A G
Chr2 17394972 C T
Chr2 17394989 G A
Chr2 17395079 A C
Chr2 17395090 G A
Chr2 17395097 G A
Chr2 17395132 C G
Chr2 17395144 C T
Chr2 17395203 C T
Chr2 17395211 G A
Chr2 17395214 T C
Chr2 17395266 G A
Chr2 17395278 T C
Chr2 17395288 G A
Chr2 17395362 T C
Chr2 17395380 G C
Chr2 17395488 C T
Chr2 17395568 A T
Chr2 17395595 G A
Chr2 17396175 G A
Chr2 17396188 T C
Chr2 17396383 A T
Chr2 17396385 T A
Chr2 17396480 T C
Chr2 17396483 T C
Chr2 17396668 G A
Chr2 17396707 A T
Chr2 17396771 A G
Chr2 17396827 A T
Chr2 17397018 T G
Chr2 17397039 C A
Chr2 17397351 A G
Chr2 17397469 T A
Chr2 17397470 A G
Chr2 17397549 A G
Chr2 17397592 G A
Chr2 17397604 A G
Chr2 17397627 G A
Chr2 17397682 G A
Chr2 17397693 G A
Chr2 17397695 T A
Chr2 17397807 C T
Chr2 17397910 C T
Chr2 17397933 T C
Chr2 17397969 C T
Chr2 17398046 A G
Chr2 17398057 A G
Chr2 17398063 A G
Chr2 17398550 A G
Chr2 17398572 A G
Chr2 17398688 G A
Chr2 17398760 C T
Chr2 17398804 G C
Chr2 17398912 C T
Chr2 17398957 G A
Chr2 17398977 G A
Chr2 17399120 C T
Chr2 17399154 C T
Chr2 17399189 G A
Chr2 17399248 G A
Chr2 17399339 T C
Chr2 17399376 C T
Chr2 17399520 T C
Chr2 17399567 G A
Chr2 17399573 C T
Chr2 17399685 A G
Chr2 17399800 C A
Chr2 17399805 C T
Chr2 17399940 C T
Chr2 17399975 T C
Chr2 17400021 C T
Chr2 17400072 A G
Chr2 17400118 T A
Chr2 17400126 G A
Chr2 17400139 A G
Chr2 17400168 G C
Chr2 17400237 A G
Chr2 17400263 T G
Chr2 17400285 G T
Chr2 17400315 A G
Chr2 17400316 A G
Chr2 17400325 A G
Chr2 17400412 C T
Chr2 17400433 C T
Chr2 17400552 G A
Chr2 17400595 A G
Chr2 17400653 G A
Chr2 17400774 A G
Chr2 17400831 C T
Chr2 17400927 C T
Chr2 17401033 G A
Chr2 17401045 C T
Chr2 17401123 G T
Chr2 17401135 C T
Chr2 17401181 A G
Chr2 17401241 A C
Chr2 17401297 A G
Chr2 17401354 C T
Chr2 17401458 T C
Chr2 17401569 T A
Chr2 17401578 A G
Chr2 17401619 G A
Chr2 17401711 C T
Chr2 17401745 T C
Chr2 17401889 C T
Chr2 17402215 C T
Chr2 17402241 A G
Chr2 17402301 T C
Chr2 17402343 T C
Chr2 17402429 G A
Chr2 17402435 G A
Chr2 17402525 G A
Chr2 17402590 C T
Chr2 17402634 G C
Chr2 17402638 C T
Chr2 17402659 C A
Chr2 17402813 T C
Chr2 17403096 G C
Chr2 17403340 C T
Chr2 17403551 A G
Chr2 17403622 G A
Chr2 17403626 C T
Chr2 17403633 G A
Chr2 17403658 A G
Chr2 17403712 C T
Chr2 17403988 C T
Chr2 17404001 G A
Chr2 17404061 G A
Chr2 17404088 T A
Chr2 17404128 C T
Chr2 17404147 C T
Chr2 17404534 C A
Chr2 17404603 T C
Chr2 17404787 A T
Chr2 17404792 G A
Chr2 17404919 T G
Chr2 17404939 T C
Chr2 17405083 G A
Chr2 17405415 A T
Chr2 17405856 G A
Chr2 17405897 G T
Chr2 17405939 G A
Chr2 17406197 T A
Chr2 17406227 G A
Chr2 17406242 A G
Chr2 17406319 T C
Chr2 17406322 T C
Chr2 17406420 C T
Chr2 17406440 A G
Chr2 17406502 C T
Chr2 17406527 T C
Chr2 17406531 T C
Chr2 17406620 C T
Chr2 17406640 A G
Chr2 17406747 G A
Chr2 17406753 G A
Chr2 17406763 T C
Chr2 17406796 A G
Chr2 17406809 A G
Chr2 17406823 T C
Chr2 17406824 G A
Chr2 17406838 T C
Chr2 17406961 G T
Chr2 17406967 G A
Chr2 17407024 G A
Chr2 17407033 G A
Chr2 17407036 A G
Chr2 17407063 C T
Chr2 17407157 C T
Chr2 17407176 G A
Chr2 17407188 A G
Chr2 17407226 C T
Chr2 17407231 T C
Chr2 17407243 T C
Chr2 17407250 G A
Chr2 17407444 A G
Chr2 17407791 G C
Chr2 17407885 T A
Chr2 17408296 A G
Chr2 17408352 T C
Chr2 17408447 T C
Chr2 17408492 C G
Chr2 17408525 G A
Chr2 17408613 C T
Chr2 17408980 C T
Chr2 17409075 C T
Chr2 17409142 G A
Chr2 17409334 C T
Chr2 17409378 G C
Chr2 17409541 G A
Chr2 17409551 A G
Chr2 17409612 G A
Chr2 17409653 G A
Chr2 17409666 A C
Chr2 17409689 G A
Chr2 17409691 A G
Chr2 17409692 T C
Chr2 17409759 A G
Chr2 17409772 A G
Chr2 17409776 G C
Chr2 17409790 T C
Chr2 17409824 C T
Chr2 17409826 A T
Chr2 17409839 G A
Chr2 17409908 T C
Chr2 17409909 T C
Chr2 17409957 C A
Chr2 17409987 C T
Chr2 17410100 G A
Chr2 17410179 T C
Chr2 17410281 G A
Chr2 17410318 A G
Chr2 17410331 C T
Chr2 17410403 C T
Chr2 17410474 A G
Chr2 17410479 T C
Chr2 17410481 G A
Chr2 17410630 A G
Chr2 17410660 T C
Chr2 17410701 A G
Chr2 17410733 G A
Chr2 17410844 G A
Chr2 17410845 A G
Chr2 17410910 C G
Chr2 17410980 G A
Chr2 17411055 A G
Chr2 17411410 C T
Chr2 17411416 C T
Chr2 17411455 G A
Chr2 17411474 C T
Chr2 17411500 C T
Chr2 17411549 T C
Chr2 17411585 A G
Chr2 17411604 G A
Chr2 17411636 A G
Chr2 17411661 G C
Chr2 17411692 C T
Chr2 17411743 G C
Chr2 17411848 T A
Chr2 17411863 A G
Chr2 17411883 C T
Chr2 17411896 A T
Chr2 17412198 C T
Chr2 17412296 C T
Chr2 17412456 C A
Chr2 17412586 G A
Chr2 17412603 T G
Chr2 17412901 C G
Chr2 17412908 A C
Chr2 17413243 A T
Chr2 17413429 T C
Chr2 17413817 C T
Chr2 17413845 G A
Chr2 17413869 G A
Chr2 17414328 A G
Chr2 17414460 G T
Chr2 17414481 C T
Chr2 17414521 C T
Chr2 17415516 G A
Chr2 17415524 G A
Chr2 17415550 T C
Chr2 17415614 A G
Chr2 17415649 T C
Chr2 17415673 G A
Chr2 17415697 C T
Chr2 17416062 G A
Chr2 17416180 G T
Chr2 17416735 A G
Chr2 17416775 T C
Chr2 17416782 G A
Chr2 17416788 A G
Chr2 17416810 T C
Chr2 17416928 A G
Chr2 17416935 G A
Chr2 17416959 G A
Chr2 17417791 A C
Chr2 17417797 T C
Chr2 17417862 T C
Chr2 17417865 T A
Chr2 17417867 T C
Chr2 17418056 A G
Chr2 17418805 C T
Chr2 17419486 A G
Chr2 17419541 A T
Chr2 17419722 T C
Chr2 17419794 C G
Chr2 17419915 G A
Chr2 17420994 C A
Chr2 17421001 G A
Chr2 17421006 A G
Chr2 17421007 C G
Chr2 17421010 A G
Chr2 17421062 A G
Chr2 17421146 C T
Chr2 17421220 A G
Chr2 17421248 G A
Chr2 17421251 C T
Chr2 17421261 T C
Chr2 17421324 C T
Chr2 17421334 T C
Chr2 17421376 G A
Chr2 17421413 C T
Chr2 17421457 C T
Chr2 17421537 T C
Chr2 17421591 A G
Chr2 17421672 A G
Chr2 17421693 A G
Chr2 17421715 C T
Chr2 17421730 A G
Chr2 17421738 A G
Chr2 17421777 C T
Chr2 17421798 A T
Chr2 17421839 A T
Chr2 17421878 A G
Chr2 17421900 C T
Chr2 17421983 A G
Chr2 17422138 G A
Chr2 17422179 C T
Chr2 17422283 G A
Chr2 17422290 C T
Chr2 17422295 A G
Chr2 17422308 A G
Chr2 17422326 T C
Chr2 17422371 A G
Chr2 17422434 T C
Chr2 17422510 C G
Chr2 17422531 C T
Chr2 17422534 A G
Chr2 17422536 C T
Chr2 17422549 T G
Chr2 17422560 G A
Chr2 17422677 G A
Chr2 17422706 A G
Chr2 17422707 A G
Chr2 17422731 G A
Chr2 17422886 T C
Chr2 17422963 A G
Chr2 17422973 T C
Chr2 17422986 A G
Chr2 17422992 A G
Chr2 17423039 G A
Chr2 17423079 C G
Chr2 17423121 T A
Chr2 17423135 G A
Chr2 17423189 A G
Chr2 17423235 G A
Chr2 17423240 T C
Chr2 17423248 T C
Chr2 17423253 G A
Chr2 17423266 A G
Chr2 17423284 A G
Chr2 17423309 A G
Chr2 17423399 G A
Chr2 17423418 T C
Chr2 17423554 G A
Chr2 17423592 C T
Chr2 17423689 C T
Chr2 17423694 A G
Chr2 17424160 G A
Chr2 17424173 G A
Chr2 17424653 C G
Chr2 17424704 C T
Chr2 17424989 C T
Chr2 17425075 G A
Chr2 17425097 C T
Chr2 17425194 G A
Chr2 17425230 G C
Chr2 17425316 T C
Chr2 17425431 A G
Chr2 17425442 A T
Chr2 17425487 G A
Chr2 17425503 T A
Chr2 17425539 C T
Chr2 17425574 C T
Chr2 17425604 G T
Chr2 17425658 T C
Chr2 17425678 T C
Chr2 17425736 A G
Chr2 17425761 A G
Chr2 17425768 A C
Chr2 17425769 A T
Chr2 17425858 G A
Chr2 17425870 A G
Chr2 17425880 G A
Chr2 17425902 T C
Chr2 17425927 G A
Chr2 17425957 A T
Chr2 17426047 A G
Chr2 17426056 A G
Chr2 17426207 G A
Chr2 17426244 C T
Chr2 17426285 C T
Chr2 17426335 G A
Chr2 17426361 T C
Chr2 17426374 T A
Chr2 17426390 G T
Chr2 17426412 T C
Chr2 17426436 C G
Chr2 17426438 C T
Chr2 17426440 T C
Chr2 17426442 A G
Chr2 17426471 G C
Chr2 17426473 T A
Chr2 17426527 T C
Chr2 17426537 G A
Chr2 17426708 C T
Chr2 17426735 C T
Chr2 17426742 G A
Chr2 17427004 A G
Chr2 17427172 G A
Chr2 17427196 A G
Chr2 17427272 G A
Chr2 17427373 T C
Chr2 17427473 G A
Chr2 17427565 T C
Chr2 17427566 A G
Chr2 17427637 C T
Chr2 17427668 C A
Chr2 17427669 G A
Chr2 17427686 C T
Chr2 17427745 C A
Chr2 17427748 C T
Chr2 17427766 T C
Chr2 17427884 A G
Chr2 17427905 T G
Chr2 17427906 A C
Chr2 17428003 T C
Chr2 17428021 T C
Chr2 17428138 C T
Chr2 17428146 G A
Chr2 17428163 C T
Chr2 17428182 G T
Chr2 17428239 C T
Chr2 17428246 T C
Chr2 17428259 C T
Chr2 17428279 C T
Chr2 17428306 G A
Chr2 17428316 T C
Chr2 17428347 G A
Chr2 17428357 T C
Chr2 17428364 G A
Chr2 17428537 G T
Chr2 17428547 A G
Chr2 17428575 C A
Chr2 17428587 T C
Chr2 17428647 T C
Chr2 17428688 T C
Chr2 17428720 A G
Chr2 17428735 A G
Chr2 17428791 A G
Chr2 17428877 A G
Chr2 17429106 A G
Chr2 17429117 T C
Chr2 17429175 A G
Chr2 17429176 T C
Chr2 17429202 A G
Chr2 17429289 A G
Chr2 17429331 C T
Chr2 17429332 G A
Chr2 17429376 A G
Chr2 17429428 T C
Chr2 17429474 G A
Chr2 17429556 A G
Chr2 17429558 A G
Chr2 17429636 G C
Chr2 17429734 C T
Chr2 17429780 A G
Chr2 17429802 C T
Chr2 17429874 G A
Chr2 17429912 T C
Chr2 17429916 A G
Chr2 17429995 G A
Chr2 17430004 G A
Chr2 17430017 G A
Chr2 17430035 A C
Chr2 17430038 T C
Chr2 17430059 G T
Chr2 17430066 G A
Chr2 17430079 A C
Chr2 17430104 T C
Chr2 17430140 G A
Chr2 17430141 G A
Chr2 17430147 G C
Chr2 17430151 C T
Chr2 17430155 C T
Chr2 17430157 G A
Chr2 17430161 C T
Chr2 17430411 G A
Chr2 17430475 G A
Chr2 17430625 C A
Chr2 17430694 A G
Chr2 17430765 A G
Chr2 17430780 A C
Chr2 17430820 C T
Chr2 17430889 A G
Chr2 17430931 G A
Chr2 17431366 C T
Chr2 17431428 A T
Chr2 17431476 G T
Chr2 17431508 G A
Chr2 17431538 G A
Chr2 17431586 A G
Chr2 17431620 C T
Chr2 17431637 C T
Chr2 17431644 A G
Chr2 17431654 C G
Chr2 17431659 A G
Chr2 17431662 A G
Chr2 17431666 A G
Chr2 17431668 G A
Chr2 17431707 C T
Chr2 17431889 T C
Chr2 17431890 C T
Chr2 17431894 G A
Chr2 17431981 T G
Chr2 17431983 T C
Chr2 17431987 T C
Chr2 17431989 T C
Chr2 17432043 T C
Chr2 17432046 T C
Chr2 17432057 C T
Chr2 17432082 T C
Chr2 17432363 A C
Chr2 17432413 T C
Chr2 17432493 T C
Chr2 17432658 T A
Chr2 17433378 C T
Chr2 17433527 T A
Chr2 17433623 A C
Chr2 17433636 G C
Chr2 17433728 A G
Chr2 17434113 C T
Chr2 17434116 A T
Chr2 17434450 T A
Chr2 17434871 T A
Chr2 17434952 G A
Chr2 17435100 C T
Chr2 17435182 G A
Chr2 17435203 A G
Chr2 17435415 T C
Chr2 17435574 T C
Chr2 17435619 A C
Chr2 17435665 T C
Chr2 17435686 A G
Chr2 17437018 A C
Chr2 17437195 T C
Chr2 17437240 C T
Chr2 17437263 A G
Chr2 17438073 C T
Chr2 17438082 C T
Chr2 17438630 G T
Chr2 17438657 A G
Chr2 17438794 C T
Chr2 17438942 G A
Chr2 17439030 G C
Chr2 17439038 G T
Chr2 17440694 G A
Chr2 17440771 A G
Chr2 17440782 C G
Chr2 17440787 T G
Chr2 17442838 T A
Chr2 17442961 T A
Chr2 17443659 G A
Chr2 17443667 G T
Chr2 17443673 T G
Chr2 17443674 T C
Chr2 17443714 C T
Chr2 17443743 T C
Chr2 17443849 C T
Chr2 17443870 G A
Chr2 17443880 C T
Chr2 17443925 A G
Chr2 17443945 G A
Chr2 17444064 T A
Chr2 17444086 G A
Chr2 17444104 T C
Chr2 17444122 A G
Chr2 17444200 T C
Chr2 17444299 G C
Chr2 17444316 A G
Chr2 17444443 A G
Chr2 17444521 G A
Chr2 17444604 A T
Chr2 17444638 G C
Chr2 17444695 T G
Chr2 17444699 G A
Chr2 17444701 C A
Chr2 17444779 C T
Chr2 17444784 A G
Chr2 17444788 C T
Chr2 17444806 C T
Chr2 17444835 C T
Chr2 17444871 G A
Chr2 17444886 G C
Chr2 17444893 A G
Chr2 17444897 C T
Chr2 17444971 T C
Chr2 17444990 A C
Chr2 17445018 C T
Chr2 17445033 T C
Chr2 17445118 G A
Chr2 17445156 A G
Chr2 17445246 A G
Chr2 17445316 G A
Chr2 17445364 C T
Chr2 17445374 C T
Chr2 17445432 C T
Chr2 17445473 A T
Chr2 17445522 C T
Chr2 17445590 T G
Chr2 17445613 G C
Chr2 17445641 A T
Chr2 17445694 A G
Chr2 17445731 C T
Chr2 17446161 C G
Chr2 17446398 A T
Chr2 17446524 G A
Chr2 17446597 A C
Chr2 17446679 A T
Chr2 17446805 C T
Chr2 17446971 C T
Chr2 17447454 A G
Chr2 17448186 A C
Chr2 17448248 C T
Chr2 17448804 G A
Chr2 17448926 A T
Chr2 17449165 G A
Chr2 17449451 T C
Chr2 17449865 G T
Chr2 17450283 A T
Chr2 17450451 A G
Chr2 17450652 A G
Chr2 17450931 G A
Chr2 17451338 A C
Chr2 17451344 C T
Chr2 17451591 A T
Chr2 17451886 A G
Chr2 17452049 G C
Chr2 17452334 G A
Chr2 17452500 T C
Chr2 17452502 G A
Chr2 17453314 T C
Chr2 17453485 A G
Chr2 17454071 T C
Chr2 17454329 A C
Chr2 17454465 T C
Chr2 17454583 T C
Chr2 17454781 C T
Chr2 17454792 C G
Chr2 17454863 G A
Chr2 17454875 T C
Chr2 17454900 G C
Chr2 17454906 C T
Chr2 17454963 A C
Chr2 17454994 C T
Chr2 17455034 C G
Chr2 17455075 T G
Chr2 17455178 T C
Chr2 17455344 T C
Chr2 17455347 T C
Chr2 17455425 A G
Chr2 17455479 A G
Chr2 17455518 A G
Chr2 17455577 G T
Chr2 17455656 A G
Chr2 17455746 C T
Chr2 17455822 G C
Chr2 17455836 G A
Chr2 17455887 C A
Chr2 17455889 C T
Chr2 17455924 C T
Chr2 17455941 A G
Chr2 17455949 A G
Chr2 17455950 A G
Chr2 17455959 G A
Chr2 17455970 T A
Chr2 17456294 A G
Chr2 17456311 T C
Chr2 17456373 T C
Chr2 17456388 A G
Chr2 17456412 G T
Chr2 17456468 C T
Chr2 17456731 G A
Chr2 17456937 A G
Chr2 17457025 T G
Chr2 17457031 C T
Chr2 17457069 A T
Chr2 17457115 A G
Chr2 17457166 A G
Chr2 17457253 T C
Chr2 17457291 G A
Chr2 17457299 A G
Chr2 17457391 G A
Chr2 17457464 C T
Chr2 17457636 A G
Chr2 17457659 A G
Chr2 17457721 A G
Chr2 17457731 T C
Chr2 17457773 T C
Chr2 17457836 G A
Chr2 17458004 G A
Chr2 17458040 C T
Chr2 17458076 G T
Chr2 17458114 G A
Chr2 17458225 C T
Chr2 17458237 C T
Chr2 17458305 G A
Chr2 17458377 A G
Chr2 17458421 G T
Chr2 17458459 G A
Chr2 17458472 T G
Chr2 17458684 A C
Chr2 17458880 T G
Chr2 17459009 G A
Chr2 17459044 A G
Chr2 17459078 A T
Chr2 17459079 A T
Chr2 17459084 G A
Chr2 17459156 C T
Chr2 17459350 G T
Chr2 17459676 C G
Chr2 17459948 G A
Chr2 17459959 C T
Chr2 17459973 G C
Chr2 17459975 T C
Chr2 17459988 G A
Chr2 17459994 T G
Chr2 17459996 A G
Chr2 17460030 G A
Chr2 17460048 A G
Chr2 17460207 A G
Chr2 17460225 T C
Chr2 17460415 G A
Chr2 17460656 T A
Chr2 17460769 C T
Chr2 17461031 C G
Chr2 17461721 G A
Chr2 17461766 C G
Chr2 17462000 C T
Chr2 17462014 A G
Chr2 17462374 T C
Chr2 17462525 C T
Chr2 17462797 T C
Chr2 17462844 T G
Chr2 17463367 A C
Chr2 17463580 C T
Chr2 17464059 G C
Chr2 17464220 G C
Chr2 17464261 T C
Chr2 17464762 G T
Chr2 17464960 G A
Chr2 17465062 C T
Chr2 17465151 G A
Chr2 17465303 G C
Chr2 17465333 G T
Chr2 17465537 A G
Chr2 17465587 A G
Chr2 17465935 G A
Chr2 17466022 A G
Chr2 17466082 C A
Chr2 17466104 C T
Chr2 17466105 G A
Chr2 17466118 T A
Chr2 17466178 A G
Chr2 17466191 C T
Chr2 17466201 G T
Chr2 17466231 A G
Chr2 17466323 A T
Chr2 17466487 G C
Chr2 17466497 T C
Chr2 17466529 C T
Chr2 17466556 A T
Chr2 17466582 A G
Chr2 17466599 T C
Chr2 17466618 C T
Chr2 17466643 G A
Chr2 17466657 A G
Chr2 17466687 A T
Chr2 17466747 T C
Chr2 17466782 C A
Chr2 17466793 A G
Chr2 17466845 T C
Chr2 17466922 C T
Chr2 17467198 G T
Chr2 17467262 G C
Chr2 17467421 G A
Chr2 17467823 A G
Chr2 17468203 G A
Chr2 17468347 A T
Chr2 17468371 T C
Chr2 17468497 T C
Chr2 17468651 G A
Chr2 17468813 G A
Chr2 17469102 C T
Chr2 17469176 A G
Chr2 17469213 A G
Chr2 17469243 T C
Chr2 17469266 A G
Chr2 17469348 C T
Chr2 17469382 T C
Chr2 17469541 A G
Chr2 17469564 T C
Chr2 17469646 G A
Chr2 17469672 G A
Chr2 17469682 C T
Chr2 17469686 T C
Chr2 17469727 C T
Chr2 17469793 C T
Chr2 17469846 C T
Chr2 17469892 G A
Chr2 17469901 A G
Chr2 17469916 G C
Chr2 17469949 T C
Chr2 17469965 C G
Chr2 17469976 T C
Chr2 17470085 A C
Chr2 17470100 G A
Chr2 17470267 G T
Chr2 17470295 T C
Chr2 17470323 C T
Chr2 17470329 A C
Chr2 17470351 G A
Chr2 17470384 G A
Chr2 17470541 G A
Chr2 17470564 G C
Chr2 17470600 T A
Chr2 17470645 C T
Chr2 17470649 T C
Chr2 17470744 C T
Chr2 17470754 A G
Chr2 17470759 A G
Chr2 17470932 G A
Chr2 17470979 C T
Chr2 17471008 C T
Chr2 17471107 C T
Chr2 17471128 G A
Chr2 17471166 A G
Chr2 17471226 T G
Chr2 17471383 G T
Chr2 17471446 C T
Chr2 17471448 T C
Chr2 17471635 A G
Chr2 17471824 C T
Chr2 17471825 A G
Chr2 17471969 C T
Chr2 17472228 G A
Chr2 17472437 C T
Chr2 17472719 T G
Chr2 17472728 T A
Chr2 17472764 A C
Chr2 17472973 T G
Chr2 17473105 C A
Chr2 17473737 A T
Chr2 17473738 A T
Chr2 17473805 C A
Chr2 17474286 T C
Chr2 17474287 C G
Chr2 17474317 G T
Chr2 17474364 T A
Chr2 17474698 G A
Chr2 17474882 G T
Chr2 17475187 C T
Chr2 17475671 T C
Chr2 17475705 A G
Chr2 17475830 C T
Chr2 17476702 A G
Chr2 17476777 T C
Chr2 17477207 T C
Chr2 17477272 C A
Chr2 17477360 T C
Chr2 17477420 T C
Chr2 17478026 C A
Chr2 17478227 T C
Chr2 17478298 A T
Chr2 17478487 C G
Chr2 17478754 C A
Chr2 17478972 A G
Chr2 17479080 C T
Chr2 17479088 G A
Chr2 17479113 C T
Chr2 17479218 C T
Chr2 17479299 T C
Chr2 17479344 T C
Chr2 17479410 T C
Chr2 17479495 A G
Chr2 17479532 C T
Chr2 17479580 A G
Chr2 17479660 A G
Chr2 17479666 C T
Chr2 17479707 T C
Chr2 17479773 C T
Chr2 17479786 A G
Chr2 17479807 G A
Chr2 17479936 T C
Chr2 17480047 T C
Chr2 17480073 A G
Chr2 17480101 G A
Chr2 17480168 T C
Chr2 17480171 T C
Chr2 17480338 C T
Chr2 17480339 A G
Chr2 17480449 C T
Chr2 17480892 C T
Chr2 17480963 C A
Chr2 17480988 C A
Chr2 17480996 A G
Chr2 17481020 A G
Chr2 17481105 C T
Chr2 17481119 G A
Chr2 17481131 C A
Chr2 17481144 G T
Chr2 17481167 G A
Chr2 17481180 A C
Chr2 17481275 G A
Chr2 17481451 T C
Chr2 17481552 T C
Chr2 17481557 A G
Chr2 17481644 G T
Chr2 17481662 A G
Chr2 17481671 G A
Chr2 17481706 T A
Chr2 17481726 G A
Chr2 17481774 C G
Chr2 17481795 G C
Chr2 17481842 A T
Chr2 17482142 C T
Chr2 17482167 A G
Chr2 17482174 T C
Chr2 17482294 T C
Chr2 17482325 T C
Chr2 17482340 C T
Chr2 17482383 T G
Chr2 17482434 A G
Chr2 17482482 A G
Chr2 17482578 G C
Chr2 17482683 T C
Chr2 17482686 G A
Chr2 17482755 C T
Chr2 17482784 A G
Chr2 17482870 A G
Chr2 17482983 T C
Chr2 17482998 C G
Chr2 17483022 A G
Chr2 17483072 C T
Chr2 17483221 G A
Chr2 17483225 T G
Chr2 17483260 A C
Chr2 17483361 C A
Chr2 17483550 G A
Chr2 17483634 T C
Chr2 17483680 A T
Chr2 17483766 C A
Chr2 17483780 G T
Chr2 17483908 G A
Chr2 17483987 G A
Chr2 17484021 C T
Chr2 17484100 A G
Chr2 17484377 C T
Chr2 17484378 G A
Chr2 17484399 T C
Chr2 17484415 C T
Chr2 17484447 C A
Chr2 17484451 G C
Chr2 17484464 C T
Chr2 17484540 A C
Chr2 17484660 C T
Chr2 17484789 T C
Chr2 17484823 G A
Chr2 17484854 G T
Chr2 17484987 C T
Chr2 17484991 C T
Chr2 17485229 T G
Chr2 17485290 T G
Chr2 17485390 T C
Chr2 17485680 A G
Chr2 17485683 A C
Chr2 17485699 T C
Chr2 17485712 A G
Chr2 17491244 T C
Chr2 17491351 G A
Chr2 17491417 C A
Chr2 17491582 G A
Chr2 17491655 A T
Chr2 17491726 G T
Chr2 17491761 C A
Chr2 17491930 A C
Chr2 17492400 G A
Chr2 17492749 G A
Chr2 17492758 A G
Chr2 17492810 T C
Chr2 17492824 G A
Chr2 17492894 T C
Chr2 17492910 A G
Chr2 17493035 A G
Chr2 17493073 A C
Chr2 17493170 C T
Chr2 17493236 G A
Chr2 17493267 C T
Chr2 17493412 G A
Chr2 17493566 C T
Chr2 17493649 C T
Chr2 17493659 G A
Chr2 17493785 C T
Chr2 17493892 A G
Chr2 17493903 C T
Chr2 17493918 G A
Chr2 17494022 G A
Chr2 17494062 G T
Chr2 17494075 C T
Chr2 17494268 T G
Chr2 17494298 T C
Chr2 17494343 A G
Chr2 17494407 G A
Chr2 17494605 C T
Chr2 17494644 A G
Chr2 17494723 G A
Chr2 17494750 T C
Chr2 17494789 T C
Chr2 17494910 A G
Chr2 17494911 T C
Chr2 17494949 G A
Chr2 17494956 T C
Chr2 17494959 T C
Chr2 17494964 G A
Chr2 17494979 C T
Chr2 17495004 G A
Chr2 17495041 T C
Chr2 17495056 G A
Chr2 17495109 C T
Chr2 17495258 G A
Chr2 17495273 G A
Chr2 17495464 C T
Chr2 17495470 G A
Chr2 17495472 T C
Chr2 17495501 G A
Chr2 17495712 T C
Chr2 17495763 G C
Chr2 17495832 G A
Chr2 17495856 G A
Chr2 17495859 G C
Chr2 17495874 G A
Chr2 17495880 G A
Chr2 17495956 T C
Chr2 17496030 C G
Chr2 17496142 G A
Chr2 17496171 G T
Chr2 17496299 A G
Chr2 17496757 G A
Chr2 17496970 T C
Chr2 17497597 A C
Chr2 17498045 T A
Chr2 17498093 C T
Chr2 17498119 C T
Chr2 17498438 A G
Chr2 17499112 G A
Chr2 17499212 C G
Chr2 17499228 T C
Chr2 17499313 A T
Chr2 17499533 C T
Chr2 17499826 A G
Chr2 17500178 C T
Chr2 17500210 T C
Chr2 17501396 G T
Chr2 17501737 A G
Chr2 17502144 C A
Chr2 17502145 A C
Chr2 17502578 C T
Chr2 17503022 C A
Chr2 17503837 C T
Chr2 17503977 C T
Chr2 17504177 C G
Chr2 17504950 G A
Chr2 17504998 G C
Chr2 17505110 A G
Chr2 17505111 G C
Chr2 17505207 C T
Chr2 17505239 T C
Chr2 17505262 A C
Chr2 17505341 C T
Chr2 17505469 G A
Chr2 17505594 G A
Chr2 17505648 T A
Chr2 17505782 A C
Chr2 17505879 G T
Chr2 17506137 C T
Chr2 17506155 G A
Chr2 17506230 T A
Chr2 17506272 A T
Chr2 17506399 T C
Chr2 17506463 A T
Chr2 17506565 T C
Chr2 17506573 A G
Chr2 17506611 A C
Chr2 17506653 A G
Chr2 17506658 T C
Chr2 17506757 T C
Chr2 17506773 A G
Chr2 17506778 G A
Chr2 17506779 G A
Chr2 17506796 G A
Chr2 17506867 C T
Chr2 17506924 C A
Chr2 17506981 C T
Chr2 17506985 C T
Chr2 17506995 T G
Chr2 17507094 A G
Chr2 17507116 T C
Chr2 17507226 G A
Chr2 17507403 A G
Chr2 17507643 T G
Chr2 17507652 C T
Chr2 17507716 C T
Chr2 17507718 T G
Chr2 17507773 C T
Chr2 17507855 G A
Chr2 17507983 A G
Chr2 17508093 C T
Chr2 17508758 T C
Chr2 17508842 G T
Chr2 17509118 T C
Chr2 17509135 T C
Chr2 17509200 G T
Chr2 17509420 T A
Chr2 17509482 G A
Chr2 17509532 A C
Chr2 17509602 C T
Chr2 17509620 T G
Chr2 17509636 A C
Chr2 17509642 G A
Chr2 17509736 G A
Chr2 17509754 T C
Chr2 17509792 C T
Chr2 17509804 G T
Chr2 17509852 A G
Chr2 17509866 T C
Chr2 17509910 C T
Chr2 17509918 T C
Chr2 17509954 A C
Chr2 17509955 A G
Chr2 17509963 A C
Chr2 17510022 T C
Chr2 17510039 G A
Chr2 17510090 T C
Chr2 17510132 A G
Chr2 17510336 C G
Chr2 17510461 G A
Chr2 17510495 T C
Chr2 17510525 T G
Chr2 17510562 G A
Chr2 17510842 T C
Chr2 17510935 T C
Chr2 17510956 A G
Chr2 17511162 T C
Chr2 17511180 C G
Chr2 17511183 G A
Chr2 17511221 T A
Chr2 17511231 A G
Chr2 17511298 A G
Chr2 17511306 A G
Chr2 17511406 T C
Chr2 17511424 G A
Chr2 17511434 C T
Chr2 17511536 A G
Chr2 17511556 C T
Chr2 17511684 A T
Chr2 17511696 A G
Chr2 17511768 C T
Chr2 17511770 G C
Chr2 17511799 C T
Chr2 17511800 T C
Chr2 17511882 T C
Chr2 17512084 G A
Chr2 17512403 G C
Chr2 17512530 G T
Chr2 17512557 A G
Chr2 17512571 C T
Chr2 17512669 A G
Chr2 17512706 A G
Chr2 17512720 T G
Chr2 17512769 A G
Chr2 17512805 T C
Chr2 17512808 G A
Chr2 17512999 C T
Chr2 17513011 G A
Chr2 17513123 G A
Chr2 17513226 A C
Chr2 17513243 G A
Chr2 17513337 A T
Chr2 17513405 T C
Chr2 17513448 T C
Chr2 17513453 A G
Chr2 17513455 A G
Chr2 17513569 C A
Chr2 17513642 A G
Chr2 17513656 T C
Chr2 17513690 A G
Chr2 17513697 G A
Chr2 17513706 C G
Chr2 17513714 T A
Chr2 17513732 T C
Chr2 17513751 T A
Chr2 17513844 C T
Chr2 17513886 C T
Chr2 17514087 T C
Chr2 17514297 A G
Chr2 17514571 A G
Chr2 17514627 C T
Chr2 17514945 C T
Chr2 17515085 G T
Chr2 17515087 A T
Chr2 17515100 C T
Chr2 17515123 A G
Chr2 17515125 G A
Chr2 17515126 A G
Chr2 17515127 A G
Chr2 17515161 G A
Chr2 17515164 A G
Chr2 17515278 A T
Chr2 17515286 T G
Chr2 17515287 G C
Chr2 17515306 A G
Chr2 17515351 A G
Chr2 17515354 T C
Chr2 17515368 G C
Chr2 17515377 T C
Chr2 17515464 T C
Chr2 17515479 G A
Chr2 17515515 T C
Chr2 17515574 C T
Chr2 17515607 T A
Chr2 17515645 A C
Chr2 17515832 T C
Chr2 17515925 T A
Chr2 17516045 C T
Chr2 17516063 G A
Chr2 17516210 G T
Chr2 17516227 T C
Chr2 17516283 G A
Chr2 17516302 C T
Chr2 17516342 A G
Chr2 17516351 T C
Chr2 17516378 A G
Chr2 17516402 G A
Chr2 17516418 G A
Chr2 17516449 T C
Chr2 17516494 T C
Chr2 17516773 G A
Chr2 17516804 C T
Chr2 17516814 C T
Chr2 17516825 G T
Chr2 17516846 T A
Chr2 17516864 G C
Chr2 17516869 G A
Chr2 17516884 T C
Chr2 17516896 A C
Chr2 17516928 A G
Chr2 17516937 C T
Chr2 17516957 T A
Chr2 17516969 T A
Chr2 17516974 C G
Chr2 17516977 A G
Chr2 17516989 A G
Chr2 17516993 G T
Chr2 17517022 G A
Chr2 17517417 C G
Chr2 17518092 T C
Chr2 17518245 A T
Chr2 17518376 C G
Chr2 17518383 C T
Chr2 17518476 G A
Chr2 17518661 A T
Chr2 17519789 T A
Chr2 17519901 G A
Chr2 17519991 G T
Chr2 17520889 T A
Chr2 17520902 A T
Chr2 17520903 G A
Chr2 17520939 T A
Chr2 17521911 T C
Chr2 17522132 G A
Chr2 17522290 G A
Chr2 17523271 T C
Chr2 17523587 G A
Chr2 17523750 C T
Chr2 17524372 G T
Chr2 17524373 A C
Chr2 17524406 C T
Chr2 17524422 G T
Chr2 17524425 G A
Chr2 17524601 C A
Chr2 17524734 C T
Chr2 17525019 C T
Chr2 17525031 A C
Chr2 17525160 T C
Chr2 17525208 G A
Chr2 17525214 C T
Chr2 17525257 A G
Chr2 17525271 C T
Chr2 17525449 T C
Chr2 17525457 G T
Chr2 17525602 C G
Chr2 17525606 T C
Chr2 17525608 T C
Chr2 17525614 T C
Chr2 17525727 C T
Chr2 17525742 C T
Chr2 17525756 C T
Chr2 17525783 T C
Chr2 17526089 T C
Chr2 17526099 C T
Chr2 17526127 A C
Chr2 17526163 G A
Chr2 17526214 C T
Chr2 17526256 A G
Chr2 17526262 G A
Chr2 17526276 G A
Chr2 17526296 G A
Chr2 17526402 C A
Chr2 17526583 C A
Chr2 17526972 C T
Chr2 17526977 G A
Chr2 17526982 T C
Chr2 17527010 G A
Chr2 17527016 G A
Chr2 17527060 T C
Chr2 17527130 A G
Chr2 17527132 C T
Chr2 17527187 G A
Chr2 17527192 C A
Chr2 17527193 A G
Chr2 17527224 G A
Chr2 17527229 G A
Chr2 17527248 C T
Chr2 17527254 T C
Chr2 17527266 C A
Chr2 17527288 T C
Chr2 17527398 C T
Chr2 17527442 C T
Chr2 17527462 G A
Chr2 17527550 G C
Chr2 17527580 G A
Chr2 17527596 C T
Chr2 17527640 T C
Chr2 17527669 C T
Chr2 17527760 G A
Chr2 17527762 C T
Chr2 17527786 G C
Chr2 17527861 C T
Chr2 17527919 C T
Chr2 17527928 C G
Chr2 17529976 C A
Chr2 17530402 T G
Chr2 17530579 T G
Chr2 17530952 C G
Chr2 17531429 A G
Chr2 17531573 C G
Chr2 17531641 T C
Chr2 17531843 T A
Chr2 17531862 T C
Chr2 17532083 A T
Chr2 17532339 G A
Chr2 17532471 A G
Chr2 17532602 A C
Chr2 17532791 G A
Chr2 17532792 C T
Chr2 17532891 A T
Chr2 17532953 G A
Chr2 17532970 A G
Chr2 17532978 G A
Chr2 17533025 A G
Chr2 17533173 G A
Chr2 17533228 A G
Chr2 17533271 G A
Chr2 17533389 T C
Chr2 17533764 T C
Chr2 17533924 T G
Chr2 17534010 C T
Chr2 17534070 T C
Chr2 17534130 T A
Chr2 17534228 T C
Chr2 17534387 C T
Chr2 17535028 C A
Chr2 17535089 A T
Chr2 17535947 C T
Chr2 17535970 G A
Chr2 17535974 G A
Chr2 17536044 A G
Chr2 17536110 G A
Chr2 17536798 A G
Chr2 17536818 C G
Chr2 17536836 A G
Chr2 17537064 C T
Chr2 17537096 G A
Chr2 17537126 C A
Chr2 17537237 T A
Chr2 17537360 C T
Chr2 17537511 G C
Chr2 17537524 C T
Chr2 17537593 T C
Chr2 17537597 A G
Chr2 17537668 T G
Chr2 17537709 T G
Chr2 17537808 A G
Chr2 17538056 C T
Chr2 17538148 C T
Chr2 17538312 A G
Chr2 17538536 G A
Chr2 17538558 T C
Chr2 17538723 T C
Chr2 17538772 G A
Chr2 17538962 T C
Chr2 17539044 A T
Chr2 17539151 G C
Chr2 17539179 C A
Chr2 17539256 T C
Chr2 17539482 G C
Chr2 17539554 T C
Chr2 17539579 T C
Chr2 17539651 T G
Chr2 17539674 A G
Chr2 17539698 C T
Chr2 17539701 T C
Chr2 17539727 A G
Chr2 17539741 A C
Chr2 17539946 G A
Chr2 17540130 C T
Chr2 17540163 C T
Chr2 17540189 G A
Chr2 17540460 C T
Chr2 17540502 T A
Chr2 17540599 G A
Chr2 17540617 A C
Chr2 17540682 G A
Chr2 17540707 C T
Chr2 17540822 C T
Chr2 17540863 A C
Chr2 17540954 G T
Chr2 17541253 A G
Chr2 17541261 A G
Chr2 17541315 T G
Chr2 17541364 G A
Chr2 17541508 C T
Chr2 17541526 C T
Chr2 17541600 G A
Chr2 17541697 A G
Chr2 17541705 A T
Chr2 17541859 T C
Chr2 17541905 C T
Chr2 17542239 G A
Chr2 17542290 A G
Chr2 17542686 C T
Chr2 17542687 A G
Chr2 17542824 A C
Chr2 17542854 G A
Chr2 17542892 T C
Chr2 17543025 C T
Chr2 17543061 A G
Chr2 17543231 C G
Chr2 17543491 A G
Chr2 17543673 C T
Chr2 17543925 G T
Chr2 17544244 T A
Chr2 17544504 C T
Chr2 17544679 T C
Chr2 17544811 C T
Chr2 17545332 C T
Chr2 17545456 T C
Chr2 17545462 G A
Chr2 17545764 C G
Chr2 17545900 C T
Chr2 17545998 A G
Chr2 17546012 A G
Chr2 17546085 A G
Chr2 17546410 A G
Chr2 17546683 A C
Chr2 17546687 A G
Chr2 17546971 T C
Chr2 17547246 C T
Chr2 17547248 A G
Chr2 17547352 C T
Chr2 17547495 C A
Chr2 17547536 T C
Chr2 17547571 A G
Chr2 17547574 G A
Chr2 17547581 C T
Chr2 17547832 G A
Chr2 17547970 C T
Chr2 17548087 C G
Chr2 17548186 A C
Chr2 17548279 G C
Chr2 17548452 A G
Chr2 17548492 A T
Chr2 17548721 A G
Chr2 17548809 A G
Chr2 17548998 A G
Chr2 17549426 T C
Chr2 17549496 A G
Chr2 17549561 G A
Chr2 17549592 A C
Chr2 17549612 G A
Chr2 17549816 G A
Chr2 17549822 G A
Chr2 17549905 C G
Chr2 17549906 T G
Chr2 17550196 T A
Chr2 17550694 T A
Chr2 17550742 G A
Chr2 17550766 T A
Chr2 17551015 G A
Chr2 17551249 G T
Chr2 17551259 A G
Chr2 17551428 C T
Chr2 17551442 C T
Chr2 17551564 C G
Chr2 17551607 T A
Chr2 17551982 A G
Chr2 17553145 T G
Chr2 17553427 G T
Chr2 17553495 G A
Chr2 17553757 C T
Chr2 17553914 A T
Chr2 17553947 T C
Chr2 17554033 C T
Chr2 17554229 C T
Chr2 17554287 C T
Chr2 17554321 C T
Chr2 17554690 C G
Chr2 17554712 C T
Chr2 17554735 G A
Chr2 17554859 C A
Chr2 17554914 G A
Chr2 17554919 A G
Chr2 17555225 T C
Chr2 17555321 G T
Chr2 17555365 A G
Chr2 17555417 T A
Chr2 17555497 A T
Chr2 17555683 T A
Chr2 17555744 G A
Chr2 17555750 A C
Chr2 17555994 T C
Chr2 17556284 T A
Chr2 17556425 T A
Chr2 17556548 G A
Chr2 17556581 G A
Chr2 17556646 C T
Chr2 17556657 A G
Chr2 17556776 T C
Chr2 17557121 G A
Chr2 17557209 A G
Chr2 17557360 G A
Chr2 17558831 T C
Chr2 17558896 G A
Chr2 17558937 A G
Chr2 17558966 G A
Chr2 17559095 T C
Chr2 17559097 A C
Chr2 17559408 A T
Chr2 17559493 T C
Chr2 17559500 C T
Chr2 17559680 C A
Chr2 17559891 A G
Chr2 17559898 G C
Chr2 17559967 T C
Chr2 17559998 C T
Chr2 17560077 G A
Chr2 17560389 G C
Chr2 17560559 T A
Chr2 17560653 C T
Chr2 17560852 A G
Chr2 17560907 T C
Chr2 17560931 A G
Chr2 17561520 C G
Chr2 17561814 C T
Chr2 17561839 G A
Chr2 17561857 G A
Chr2 17561859 T C
Chr2 17561862 C T
Chr2 17561871 C T
Chr2 17561881 G A
Chr2 17561886 A T
Chr2 17599606 T C
Chr2 17599619 A G
Chr2 17599735 C T
Chr2 17599754 T A
Chr2 17599844 A G
Chr2 17599915 A G
Chr2 17599932 C T
Chr2 17599934 G C
Chr2 17599963 C T
Chr2 17599965 G A
Chr2 17599979 A C
Chr2 17600062 C T
Chr2 17600130 G A
Chr2 17600266 A G
Chr2 17600358 G A
Chr2 17600686 A T
Chr2 17600727 T G
Chr2 17600763 G T
Chr2 17600976 C G
Chr2 17601151 A G
Chr2 17601223 T C
Chr2 17601256 C T
Chr2 17601364 A G
Chr2 17601384 G A
Chr2 17601403 G A
Chr2 17601424 G A
Chr2 17601565 G A
Chr2 17601657 A G
Chr2 17601687 G A
Chr2 17601734 A G
Chr2 17601861 T C
Chr2 17601931 A G
Chr2 17601948 C T
Chr2 17601970 A G
Chr2 17601991 C T
Chr2 17602034 T C
Chr2 17602037 T C
Chr2 17602110 C T
Chr2 17602145 T G
Chr2 17602169 C A
Chr2 17602225 T A
Chr2 17602229 G A
Chr2 17602272 A G
Chr2 17602504 G C
Chr2 17602540 G A
Chr2 17602784 A G
Chr2 17602944 A G
Chr2 17603007 G A
Chr2 17603088 C T
Chr2 17603153 T G
Chr2 17603648 A C
Chr2 17603769 C T
Chr2 17603846 A G
Chr2 17603857 C G
Chr2 17603888 C T
Chr2 17603931 G A
Chr2 17604034 C G
Chr2 17604137 C T
Chr2 17604187 A G
Chr2 17604198 C T
Chr2 17604212 A G
Chr2 17604240 C T
Chr2 17604252 T C
Chr2 17604293 A G
Chr2 17604313 A T
Chr2 17604348 A G
Chr2 17604353 A G
Chr2 17604414 G A
Chr2 17604583 T C
Chr2 17604929 T C
Chr2 17605079 T A
Chr2 17605339 C T
Chr2 17605701 T C
Chr2 17605908 C G
Chr2 17607134 G T
Chr2 17607217 A G
Chr2 17607476 A T
Chr2 17607615 A G
Chr2 17607718 G A
Chr2 17614355 A G
Chr2 17614513 C T
Chr2 17614616 C T
Chr2 17614646 A G
Chr2 17614792 C T
Chr2 17614799 T C
Chr2 17614877 C T
Chr2 17614894 A G
Chr2 17614898 C T
Chr2 17614904 G A
Chr2 17614939 C T
Chr2 17615295 C G
Chr2 17615352 T C
Chr2 17615406 A G
Chr2 17615545 C A
Chr2 17615594 C T
Chr2 17615596 G A
Chr2 17615607 C A
Chr2 17615618 A G
Chr2 17615626 T A
Chr2 17615730 T C
Chr2 17615746 G A
Chr2 17615922 T C
Chr2 17616305 G T
Chr2 17616338 T C
Chr2 17616783 A G
Chr2 17617061 A G
Chr2 17617165 G A
Chr2 17617299 A G
Chr2 17617363 T C
Chr2 17617616 T C
Chr2 17618445 A G
Chr2 17618528 C T
Chr2 17618880 C T
Chr2 17619239 G A
Chr2 17619369 T G
Chr2 17619550 T C
Chr2 17619885 C T
Chr2 17619941 G A
Chr2 17619982 C T
Chr2 17619992 G A
Chr2 17619995 T C
Chr2 17620125 A G
Chr2 17620149 T G
Chr2 17620244 A G
Chr2 17620321 A C
Chr2 17620366 T C
Chr2 17620594 G A
Chr2 17620753 T C
Chr2 17620806 G C
Chr2 17621105 T A
Chr2 17621409 C A
Chr2 17621563 G A
Chr2 17621647 T C
Chr2 17621656 G A
Chr2 17621660 A G
Chr2 17621796 T C
Chr2 17621814 A T
Chr2 17621936 A G
Chr2 17622022 C T
Chr2 17622050 C T
Chr2 17622154 T C
Chr2 17622477 G A
Chr2 17622515 T C
Chr2 17622569 T G
Chr2 17622709 C A
Chr2 17622878 C T
Chr2 17622927 C G
Chr2 17622966 C T
Chr2 17623086 T C
Chr2 17623227 C T
Chr2 17623339 T C
Chr2 17623769 T C
Chr2 17623796 T G
Chr2 17623825 C T
Chr2 17623920 A G
Chr2 17623935 C T
Chr2 17624104 G A
Chr2 17624135 A T
Chr2 17624148 A T
Chr2 17624380 G A
Chr2 17624542 T C
Chr2 17624696 G A
Chr2 17624749 A G
Chr2 17624950 T C
Chr2 17625110 C T
Chr2 17625179 T C
Chr2 17625247 A G
Chr2 17625347 G A
Chr2 17625591 T A
Chr2 17625667 T C
Chr2 17625725 A G
Chr2 17625957 A G
Chr2 17626171 C A
Chr2 17626202 C A
Chr2 17626209 T C
Chr2 17626612 A G
Chr2 17626716 A G
Chr2 17626724 T G
Chr2 17626740 C T
Chr2 17626741 A G
Chr2 17626805 T C
Chr2 17626835 G T
Chr2 17626874 A G
Chr2 17626932 T G
Chr2 17626967 G A
Chr2 17627049 C T
Chr2 17627070 A T
Chr2 17627102 C T
Chr2 17627263 G A
Chr2 17627275 A T
Chr2 17627432 T C
Chr2 17627475 T C
Chr2 17627550 C T
Chr2 17627561 G A
Chr2 17627592 A C
Chr2 17627719 T C
Chr2 17627734 A G
Chr2 17627735 A C
Chr2 17627821 C T
Chr2 17627822 G T
Chr2 17627837 A G
Chr2 17628132 G A
Chr2 17628303 T C
Chr2 17628376 C T
Chr2 17628484 G A
Chr2 17628560 C T
Chr2 17628582 C T
Chr2 17628596 C A
Chr2 17628602 A G
Chr2 17628736 T C
Chr2 17628746 T C
Chr2 17628761 C T
Chr2 17628771 A G
Chr2 17628790 C A
Chr2 17628963 A G
Chr2 17628980 G A
Chr2 17629061 T C
Chr2 17629229 G A
Chr2 17629235 A G
Chr2 17629280 C A
Chr2 17629325 G A
Chr2 17629334 A G
Chr2 17629441 C T
Chr2 17629528 G A
Chr2 17629895 A G
Chr2 17629912 T C
Chr2 17629916 C T
Chr2 17629976 A G
Chr2 17630004 A G
Chr2 17630058 G C
Chr2 17630170 A G
Chr2 17630172 C T
Chr2 17636409 T C
Chr2 17636514 C A
Chr2 17636518 G A
Chr2 17636585 G A
Chr2 17636620 T C
Chr2 17636664 A T
Chr2 17637676 T A
Chr2 17637821 A T
Chr2 17638211 A T
Chr2 17638357 C T
Chr2 17638926 T A
Chr2 17639030 T A
Chr2 17639798 A G
Chr2 17640794 G A
Chr2 17641188 T C
Chr2 17641326 T G
Chr2 17641631 A T
Chr2 17641635 A T
Chr2 17642150 A G
Chr2 17642562 A G
Chr2 17643107 C T
Chr2 17643434 C T
Chr2 17643454 G A
Chr2 17643475 T G
Chr2 17643478 C T
Chr2 17643481 A G
Chr2 17644605 T C
Chr2 17644924 C T
Chr2 17644964 G A
Chr2 17645069 A G
Chr2 17645090 G A
Chr2 17645117 C T
Chr2 17645143 C T
Chr2 17645298 T C
Chr2 17645417 C T
Chr2 17645553 T C
Chr2 17645590 G A
Chr2 17645689 C T
Chr2 17645728 C A
Chr2 17645738 C T
Chr2 17645748 A G
Chr2 17646043 T C
Chr2 17646103 C T
Chr2 17646104 T C
Chr2 17646118 A G
Chr2 17646192 A C
Chr2 17646208 T C
Chr2 17646340 G A
Chr2 17646347 G T
Chr2 17646508 T C
Chr2 17646557 A G
Chr2 17646682 T G
Chr2 17646738 A G
Chr2 17646858 C A
Chr2 17646863 T C
Chr2 17646918 C T
Chr2 17646978 G T
Chr2 17647053 A G
Chr2 17647079 C T
Chr2 17647267 G C
Chr2 17647270 G C
Chr2 17647273 G C
Chr2 17647276 G C
Chr2 17647279 G A
Chr2 17647313 A G
Chr2 17647365 G A
Chr2 17647390 T C
Chr2 17647414 G A
Chr2 17647598 C G
Chr2 17647603 C T
Chr2 17647633 A T
Chr2 17647800 G T
Chr2 17647811 G A
Chr2 17647848 A C
Chr2 17648002 G T
Chr2 17648007 G A
Chr2 17648036 C T
Chr2 17648043 G C
Chr2 17648089 C T
Chr2 17648126 T C
Chr2 17648127 A G
Chr2 17648276 T C
Chr2 17648418 A G
Chr2 17648455 G A
Chr2 17648457 A T
Chr2 17648510 C T
Chr2 17648538 G A
Chr2 17648651 T C
Chr2 17648660 C T
Chr2 17648724 G A
Chr2 17648824 T C
Chr2 17648865 T C
Chr2 17648912 G C
Chr2 17648915 A T
Chr2 17648961 A G
Chr2 17648963 A G
Chr2 17649020 C T
Chr2 17649121 G A
Chr2 17649231 G A
Chr2 17649908 T G
Chr2 17649967 G A
Chr2 17650064 T C
Chr2 17650080 G T
Chr2 17650144 T C
Chr2 17650259 T C
Chr2 17650289 A G
Chr2 17650401 C T
Chr2 17650468 A G
Chr2 17650489 A G
Chr2 17650538 A G
Chr2 17650608 C T
Chr2 17650651 T G
Chr2 17650717 G T
Chr2 17650746 G A
Chr2 17650791 T C
Chr2 17650817 A G
Chr2 17650819 G A
Chr2 17650936 A G
Chr2 17650967 T C
Chr2 17651152 C T
Chr2 17651183 G T
Chr2 17651201 T C
Chr2 17651212 C T
Chr2 17651428 A G
Chr2 17651568 C T
Chr2 17651602 G T
Chr2 17651622 C T
Chr2 17651642 C T
Chr2 17651695 T G
Chr2 17651793 C T
Chr2 17651795 T C
Chr2 17651808 G A
Chr2 17651823 C T
Chr2 17651828 T G
Chr2 17651933 A T
Chr2 17652024 A G
Chr2 17652324 T A
Chr2 17653274 A G
Chr2 17653345 C T
Chr2 17653397 C A
Chr2 17653566 A T
Chr2 17654030 C G
Chr2 17654481 A G
Chr2 17654792 C T
Chr2 17655007 G A
Chr2 17655097 G A
Chr2 17655128 T C
Chr2 17655178 C T
Chr2 17655301 C T
Chr2 17655329 G A
Chr2 17655578 T C
Chr2 17655581 A G
Chr2 17656117 G A
Chr2 17656127 C G
Chr2 17656532 G C
Chr2 17656589 T G
Chr2 17656672 T C
Chr2 17656705 A G
Chr2 17656772 C T
Chr2 17656846 G A
Chr2 17656874 C A
Chr2 17656881 C T
Chr2 17656925 A C
Chr2 17656961 T C
Chr2 17656992 T G
Chr2 17657001 G A
Chr2 17657030 A G
Chr2 17657036 C T
Chr2 17657037 A G
Chr2 17657056 C T
Chr2 17657073 C T
Chr2 17657094 T C
Chr2 17657104 T C
Chr2 17657133 G A
Chr2 17657149 T C
Chr2 17657167 T C
Chr2 17657194 T A
Chr2 17657265 G A
Chr2 17657413 C A
Chr2 17657582 G A
Chr2 17657592 G A
Chr2 17657622 T G
Chr2 17657630 T C
Chr2 17657659 T C
Chr2 17657718 T C
Chr2 17657738 G A
Chr2 17657985 A C
Chr2 17658038 A G
Chr2 17658086 C T
Chr2 17658179 G A
Chr2 17658195 A T
Chr2 17658196 A T
Chr2 17658217 C T
Chr2 17658342 G T
Chr2 17658384 A C
Chr2 17658389 T C
Chr2 17658442 A T
Chr2 17658452 C T
Chr2 17658460 G A
Chr2 17658556 G A
Chr2 17658618 C T
Chr2 17658679 A G
Chr2 17658683 T C
Chr2 17658707 T C
Chr2 17658711 T C
Chr2 17658727 G A
Chr2 17658764 T C
Chr2 17658773 T C
Chr2 17658781 G A
Chr2 17658789 T C
Chr2 17658797 A G
Chr2 17658859 A G
Chr2 17658862 T C
Chr2 17658910 C T
Chr2 17658919 C T
Chr2 17658965 T C
Chr2 17659109 C T
Chr2 17659121 C T
Chr2 17659127 A G
Chr2 17659141 G T
Chr2 17659156 A G
Chr2 17659169 A C
Chr2 17659184 C T
Chr2 17659232 C T
Chr2 17659235 T C
Chr2 17659239 G A
Chr2 17659277 C A
Chr2 17659306 G A
Chr2 17659320 G A
Chr2 17659374 T C
Chr2 17659407 G A
Chr2 17659468 A G
Chr2 17659565 T C
Chr2 17659573 T C
Chr2 17659584 C T
Chr2 17659632 C T
Chr2 17659648 C T
Chr2 17659649 A G
Chr2 17659655 A G
Chr2 17659671 C T
Chr2 17659690 C T
Chr2 17659716 G A
Chr2 17659776 T C
Chr2 17659777 G A
Chr2 17659794 C T
Chr2 17659798 C T
Chr2 17659817 C G
Chr2 17659823 C T
Chr2 17659861 G A
Chr2 17659904 T C
Chr2 17659906 A G
Chr2 17659914 G A
Chr2 17659928 T C
Chr2 17659951 A C
Chr2 17659953 T G
Chr2 17659962 T C
Chr2 17660018 G A
Chr2 17660042 G T
Chr2 17660112 T C
Chr2 17660130 C G
Chr2 17660160 G A
Chr2 17660285 T C
Chr2 17660403 C T
Chr2 17660412 T C
Chr2 17660634 T C
Chr2 17660722 G T
Chr2 17660854 C T
Chr2 17660862 C T
Chr2 17660955 C G
Chr2 17660987 A G
Chr2 17661142 G T
Chr2 17661347 T C
Chr2 17661380 T C
Chr2 17661474 G C
Chr2 17661481 A G
Chr2 17661521 C T
Chr2 17661522 G A
Chr2 17661609 G A
Chr2 17661619 G C
Chr2 17661698 T A
Chr2 17661797 A G
Chr2 17661815 A G
Chr2 17661869 A G
Chr2 17661901 C G
Chr2 17661970 A C
Chr2 17662169 C T
Chr2 17662201 G A
Chr2 17662239 G A
Chr2 17662309 G A
Chr2 17662340 T C
Chr2 17662375 A T
Chr2 17662404 A G
Chr2 17662430 A G
Chr2 17662442 T A
Chr2 17662445 C T
Chr2 17662495 A G
Chr2 17662512 G C
Chr2 17662545 C T
Chr2 17662559 A T
Chr2 17662568 A G
Chr2 17665453 A G
Chr2 17665498 A G
Chr2 17665542 T C
Chr2 17665632 A T
Chr2 17665650 G A
Chr2 17665663 G A
Chr2 17665695 G A
Chr2 17665915 C A
Chr2 17665935 G A
Chr2 17666258 G A
Chr2 17666335 G A
Chr2 17666410 C T
Chr2 17666448 T C
Chr2 17666524 C T
Chr2 17666669 T C
Chr2 17666792 C T
Chr2 17666831 A G
Chr2 17666935 T G
Chr2 17667084 T C
Chr2 17667089 A G
Chr2 17667366 T G
Chr2 17667375 G A
Chr2 17667439 A G
Chr2 17667497 A G
Chr2 17667546 T C
Chr2 17667559 G A
Chr2 17667604 C T
Chr2 17667624 C G
Chr2 17667668 C T
Chr2 17667692 A G
Chr2 17667864 A G
Chr2 17667926 A G
Chr2 17667957 A G
Chr2 17667960 G A
Chr2 17668008 G T
Chr2 17668064 C A
Chr2 17668100 A T
Chr2 17668254 T G
Chr2 17668314 A G
Chr2 17668329 C T
Chr2 17668490 G A
Chr2 17668509 G A
Chr2 17668601 T C
Chr2 17672874 A T
Chr2 17673032 C G
Chr2 17673087 G A
Chr2 17673192 T C
Chr2 17673283 T C
Chr2 17673385 T A
Chr2 17673388 T A
Chr2 17673555 T A
Chr2 17673611 C T
Chr2 17673796 G A
Chr2 17673820 A G
Chr2 17673846 T C
Chr2 17673898 C T
Chr2 17673917 A G
Chr2 17673927 G C
Chr2 17674008 T C
Chr2 17674028 C T
Chr2 17674101 A G
Chr2 17674201 C G
Chr2 17674224 G C
Chr2 17674658 A C
Chr2 17675213 G A
Chr2 17675215 T A
Chr2 17675219 G A
Chr2 17675220 T A
Chr2 17675228 G C
Chr2 17675230 G A
Chr2 17675233 A C
Chr2 17675237 A C
Chr2 17675241 A C
Chr2 17675245 A C
Chr2 17675249 A C
Chr2 17675253 A C
Chr2 17675257 A C
Chr2 17675261 A C
Chr2 17675265 A C
Chr2 17675269 A C
Chr2 17675276 A C
Chr2 17675280 A C
Chr2 17675284 A C
Chr2 17675288 A C
Chr2 17675829 A G
Chr2 17675836 T C
Chr2 17675998 C A
Chr2 17676059 T C
Chr2 17676155 G T
Chr2 17676865 G A
Chr2 17676871 T G
Chr2 17677005 C A
Chr2 17677214 C T
Chr2 17677306 A G
Chr2 17677512 T C
Chr2 17677657 A G
Chr2 17677773 G A
Chr2 17677905 A G
Chr2 17677942 T A
Chr2 17678051 T G
Chr2 17678188 C T
Chr2 17678427 T A
Chr2 17678651 A G
Chr2 17679389 C T
Chr2 17680162 T C
Chr2 17680269 C T
Chr2 17680353 C A
Chr2 17680698 G A
Chr2 17680804 C T
Chr2 17681896 A G
Chr2 17682425 C T
Chr2 17682426 A G
Chr2 17683115 G A
Chr2 17683146 G A
Chr2 17683366 G A
Chr2 17683438 T C
Chr2 17684321 C A
Chr2 17684322 A T
Chr2 17684382 G A
Chr2 17685098 A C
Chr2 17685401 C T
Chr2 17685663 G T
Chr2 17685915 A C
Chr2 17686233 T A
Chr2 17686638 A G
Chr2 17687563 A G
Chr2 17687650 G A
Chr2 17688382 A C
Chr2 17688405 A G
Chr2 17688413 T C
Chr2 17688430 A G
Chr2 17688436 T C
Chr2 17688588 G A
Chr2 17688968 A G
Chr2 17688970 C T
Chr2 17688998 G A
Chr2 17688999 C T
Chr2 17689027 T C
Chr2 17690329 T A
Chr2 17690373 T G
Chr2 17690956 G T
Chr2 17691113 A C
Chr2 17691633 C T
Chr2 17693005 C T
Chr2 17693225 C T
Chr2 17693430 G A
Chr2 17693488 A G
Chr2 17694235 G T
Chr2 17694253 G A
Chr2 17694275 G A
Chr2 17694345 G A
Chr2 17694402 A G
Chr2 17694455 C T
Chr2 17694477 G T
Chr2 17694602 G A
Chr2 17694771 A G
Chr2 17695103 T C
Chr2 17695104 T A
Chr2 17695137 G A
Chr2 17695909 A G
Chr2 17695960 A G
Chr2 17696374 T G
Chr2 17696414 C T
Chr2 17696526 G A
Chr2 17696569 C T
Chr2 17696677 T C
Chr2 17696696 G A
Chr2 17696719 G A
Chr2 17696741 T C
Chr2 17696788 G A
Chr2 17696838 G A
Chr2 17696840 G A
Chr2 17696894 G A
Chr2 17696899 T C
Chr2 17696978 G A
Chr2 17697079 A G
Chr2 17697199 G A
Chr2 17697208 G A
Chr2 17697239 T G
Chr2 17697273 G T
Chr2 17697350 G A
Chr2 17697399 G T
Chr2 17697569 G A
Chr2 17697606 A G
Chr2 17697716 G A
Chr2 17697761 C T
Chr2 17697763 C T
Chr2 17697765 A G
Chr2 17697771 G A
Chr2 17698359 A G
Chr2 17698411 A G
Chr2 17698439 T C
Chr2 17698537 C T
Chr2 17699263 A C
Chr2 17699266 A C
Chr2 17699336 C T
Chr2 17699859 A G
Chr2 17699959 A C
Chr2 17700301 C G
Chr2 17700344 T C
Chr2 17700765 G A
Chr2 17700801 T A
Chr2 17700848 C A
Chr2 17700913 A T
Chr2 17700957 T A
Chr2 17700983 C T
Chr2 17701266 A G
Chr2 17701442 A G
Chr2 17701639 G A
Chr2 17702026 G A
Chr2 17702158 A G
Chr2 17702680 T C
Chr2 17702805 G C
Chr2 17702893 T G
Chr2 17702936 T A
Chr2 17702995 T G
Chr2 17703193 A G
Chr2 17703615 A C
Chr2 17703616 A C
Chr2 17703617 A C
Chr2 17703656 A T
Chr2 17703657 A T
Chr2 17703977 A G
Chr2 17704035 A G
Chr2 17704147 A G
Chr2 17704234 G A
Chr2 17704275 C A
Chr2 17704281 G C
Chr2 17704341 C A
Chr2 17704348 G A
Chr2 17704518 C T
Chr2 17704562 G A
Chr2 17704565 C T
Chr2 17704591 A G
Chr2 17704604 C T
Chr2 17704622 C T
Chr2 17704659 A G
Chr2 17704678 C G
Chr2 17704697 T C
Chr2 17704788 G A
Chr2 17704818 A G
Chr2 17704928 G T
Chr2 17705007 G T
Chr2 17705008 T C
Chr2 17705296 T C
Chr2 17705456 T C
Chr2 17705783 T C
Chr2 17705812 C T
Chr2 17705835 G A
Chr2 17705865 T A
Chr2 17705876 C T
Chr2 17705877 A G
Chr2 17705879 G A
Chr2 17705909 A G
Chr2 17705921 C A
Chr2 17705938 T C
Chr2 17705949 A C
Chr2 17706029 G A
Chr2 17706093 C T
Chr2 17706094 A G
Chr2 17706096 A C
Chr2 17706204 A G
Chr2 17706313 T C
Chr2 17706317 T C
Chr2 17706318 C T
Chr2 17706322 A G
Chr2 17706381 C T
Chr2 17706511 T C
Chr2 17706542 T C
Chr2 17706585 T C
Chr2 17706845 A G
Chr2 17706880 G C
Chr2 17706911 T C
Chr2 17706915 G T
Chr2 17706936 T A
Chr2 17706940 C T
Chr2 17707175 A T
Chr2 17707184 T C
Chr2 17707360 T C
Chr2 17707450 T C
Chr2 17707485 C T
Chr2 17707523 C T
Chr2 17707527 G A
Chr2 17707651 T C
Chr2 17707698 C T
Chr2 17707720 A T
Chr2 17707738 A G
Chr2 17707755 A G
Chr2 17707758 T C
Chr2 17707828 G A
Chr2 17707858 G A
Chr2 17707863 T C
Chr2 17707902 G A
Chr2 17707906 C T
Chr2 17707968 T C
Chr2 17707973 G A
Chr2 17707985 T C
Chr2 17708161 G A
Chr2 17708184 G A
Chr2 17708276 G T
Chr2 17708372 G T
Chr2 17708396 G A
Chr2 17708454 G A
Chr2 17708457 A G
Chr2 17708459 C T
Chr2 17708470 G A
Chr2 17708493 C T
Chr2 17708525 A C
Chr2 17708588 A T
Chr2 17708957 G C
Chr2 17709069 G A
Chr2 17709230 A C
Chr2 17709430 G A
Chr2 17709530 C T
Chr2 17709891 A T
Chr2 17709987 C T
Chr2 17710083 T C
Chr2 17710130 C T
Chr2 17710191 C T
Chr2 17710344 G T
Chr2 17710350 T G
Chr2 17710351 A C
Chr2 17710407 G A
Chr2 17710710 A G
Chr2 17711217 G C
Chr2 17711285 C T
Chr2 17711390 A C
Chr2 17711428 T C
Chr2 17711534 G T
Chr2 17711653 C T
Chr2 17711890 G A
Chr2 17712014 G C
Chr2 17712096 G A
Chr2 17712104 T C
Chr2 17712111 G A
Chr2 17712132 A G
Chr2 17712220 C T
Chr2 17712233 G A
Chr2 17712323 C T
Chr2 17712362 T C
Chr2 17712379 C T
Chr2 17712390 G A
Chr2 17712501 C T
Chr2 17712540 C T
Chr2 17712569 G A
Chr2 17712753 A G
Chr2 17712755 G A
Chr2 17712816 T G
Chr2 17712893 T G
Chr2 17712975 A G
Chr2 17713151 A G
Chr2 17713249 C T
Chr2 17713319 G A
Chr2 17713422 T C
Chr2 17713539 C G
Chr2 17713585 C T
Chr2 17713598 C T
Chr2 17713635 A C
Chr2 17713675 G C
Chr2 17713689 C T
Chr2 17713697 C A
Chr2 17713725 A G
Chr2 17713828 G A
Chr2 17713879 T C
Chr2 17713900 C G
Chr2 17714055 T C
Chr2 17714102 T C
Chr2 17714103 T C
Chr2 17714238 G A
Chr2 17714285 C G
Chr2 17714328 T C
Chr2 17714533 T C
Chr2 17714555 G A
Chr2 17714566 C T
Chr2 17714587 A G
Chr2 17714620 A G
Chr2 17714649 T A
Chr2 17714660 C T
Chr2 17714720 G C
Chr2 17714750 G A
Chr2 17714757 A G
Chr2 17714793 G A
Chr2 17714910 C T
Chr2 17714913 T C
Chr2 17715014 G T
Chr2 17715044 T C
Chr2 17715065 C G
Chr2 17715166 A G
Chr2 17715221 G A
Chr2 17715274 A G
Chr2 17715302 C T
Chr2 17715339 T G
Chr2 17715344 C A
Chr2 17715392 A G
Chr2 17715432 G A
Chr2 17715436 G A
Chr2 17715476 T C
Chr2 17715486 A G
Chr2 17715520 G A
Chr2 17715521 G T
Chr2 17715550 A G
Chr2 17715564 A C
Chr2 17715722 G C
Chr2 17715947 C T
Chr2 17715988 G C
Chr2 17716307 C G
Chr2 17716326 T C
Chr2 17716383 A T
Chr2 17716454 T C
Chr2 17716721 A T
Chr2 17716744 G T
Chr2 17716989 A G
Chr2 17717156 G T
Chr2 17717471 T G
Chr2 17717658 C A
Chr2 17717835 A G
Chr2 17718158 A G
Chr2 17723352 G A
Chr2 17723482 C T
Chr2 17723565 A G
Chr2 17723825 C G
Chr2 17724254 T C
Chr2 17724292 T C
Chr2 17724297 T C
Chr2 17724309 G A
Chr2 17724315 T C
Chr2 17724317 T C
Chr2 17724347 T C
Chr2 17724390 A G
Chr2 17724408 A G
Chr2 17724619 C A
Chr2 17724625 G C
Chr2 17724711 C T
Chr2 17724922 G C
Chr2 17725096 G T
Chr2 17725482 G T
Chr2 17725811 A T
Chr2 17725818 A G
Chr2 17725823 G A
Chr2 17726178 A G
Chr2 17726289 A C
Chr2 17726832 C T
Chr2 17727000 A T
Chr2 17727148 A G
Chr2 17727149 T G
Chr2 17727741 G T
Chr2 17727786 C T
Chr2 17727872 T A
Chr2 17727901 A G
Chr2 17727960 A G
Chr2 17728052 C T
Chr2 17728077 C T
Chr2 17728094 A T
Chr2 17728173 T G
Chr2 17728174 G T
Chr2 17728212 C A
Chr2 17728221 C A
Chr2 17728235 C A
Chr2 17728253 C T
Chr2 17728263 G C
Chr2 17728355 G A
Chr2 17728430 T C
Chr2 17728465 C T
Chr2 17728530 T C
Chr2 17728539 C T
Chr2 17728553 C G
Chr2 17728567 T C
Chr2 17728583 A G
Chr2 17728632 A G
Chr2 17728644 G A
Chr2 17728675 A G
Chr2 17728679 T C
Chr2 17728698 G A
Chr2 17728700 T A
Chr2 17728705 A C
Chr2 17728752 C A
Chr2 17728809 C T
Chr2 17728869 A T
Chr2 17729006 C A
Chr2 17729079 A G
Chr2 17729197 G A
Chr2 17729327 G A
Chr2 17729412 C A
Chr2 17729493 G C
Chr2 17729723 A C
Chr2 17729789 C T
Chr2 17729987 G T
Chr2 17730055 T A
Chr2 17730245 G A
Chr2 17730247 C T
Chr2 17730328 T C
Chr2 17730384 A C
Chr2 17730400 T C
Chr2 17730470 T C
Chr2 17730478 G A
Chr2 17731176 C T
Chr2 17731276 C T
Chr2 17731738 T G
Chr2 17732044 C T
Chr2 17732080 T A
Chr2 17732338 T A
Chr2 17732413 C T
Chr2 17732443 T C
Chr2 17732513 C A
Chr2 17732573 G A
Chr2 17732693 T C
Chr2 17732712 T A
Chr2 17732713 A T
Chr2 17732729 G T
Chr2 17732741 A G
Chr2 17732747 C T
Chr2 17733206 T A
Chr2 17733964 G A
Chr2 17734044 A T
Chr2 17734046 A G
Chr2 17734059 C T
Chr2 17734063 C T
Chr2 17734581 G A
Chr2 17734675 C T
Chr2 17734687 C T
Chr2 17734713 C T
Chr2 17734714 T C
Chr2 17734736 A G
Chr2 17734904 G A
Chr2 17734906 C T
Chr2 17734939 A G
Chr2 17735007 G A
Chr2 17735124 A G
Chr2 17735184 A C
Chr2 17735445 C T
Chr2 17735449 A C
Chr2 17735513 T C
Chr2 17735543 C T
Chr2 17735616 G A
Chr2 17735731 A G
Chr2 17735774 T C
Chr2 17735865 T C
Chr2 17735879 T C
Chr2 17735892 A G
Chr2 17735947 G A
Chr2 17735957 T C
Chr2 17735974 G C
Chr2 17735975 G A
Chr2 17736282 A G
Chr2 17736298 G A
Chr2 17736313 A G
Chr2 17736342 T C
Chr2 17736761 C T
Chr2 17736839 T G
Chr2 17737213 G T
Chr2 17737259 T C
Chr2 17737268 G A
Chr2 17737276 C G
Chr2 17737279 C T
Chr2 17737349 T C
Chr2 17737358 G A
Chr2 17737394 C T
Chr2 17737423 C T
Chr2 17737466 G A
Chr2 17737487 G A
Chr2 17737598 A G
Chr2 17737634 T C
Chr2 17737733 C T
Chr2 17737735 G T
Chr2 17737801 A G
Chr2 17737833 A G
Chr2 17737871 G A
Chr2 17737900 G A
Chr2 17737947 G A
Chr2 17738026 G A
Chr2 17738258 T G
Chr2 17738362 A T
Chr2 17738439 G C
Chr2 17738506 G A
Chr2 17738550 G A
Chr2 17738624 A G
Chr2 17738638 A G
Chr2 17738639 G A
Chr2 17738660 G A
Chr2 17738683 G A
Chr2 17738716 T G
Chr2 17738867 C T
Chr2 17738887 C A
Chr2 17738889 C T
Chr2 17738891 A G
Chr2 17738964 C T
Chr2 17738983 A G
Chr2 17738994 A G
Chr2 17739065 G A
Chr2 17739096 A G
Chr2 17739115 C A
Chr2 17739197 A G
Chr2 17739312 G A
Chr2 17739320 A G
Chr2 17739491 A G
Chr2 17739501 T C
Chr2 17739517 A G
Chr2 17739534 G A
Chr2 17739548 T C
Chr2 17739816 G A
Chr2 17739865 G A
Chr2 17739931 C A
Chr2 17740018 C T
Chr2 17740130 T C
Chr2 17740162 G A
Chr2 17740237 C T
Chr2 17740241 G A
Chr2 17740285 G A
Chr2 17740331 A G
Chr2 17740393 C T
Chr2 17740416 C T
Chr2 17740418 C A
Chr2 17740919 T G
Chr2 17741042 T G
Chr2 17741186 A G
Chr2 17741218 G A
Chr2 17741385 G T
Chr2 17741516 C T
Chr2 17741747 A G
Chr2 17741883 T C
Chr2 17741884 A G
Chr2 17742167 C T
Chr2 17742173 G T
Chr2 17742395 G A
Chr2 17742463 C T
Chr2 17742589 G T
Chr2 17742623 C A
Chr2 17742731 A C
Chr2 17742790 G A
Chr2 17742918 G A
Chr2 17743175 A G
Chr2 17743729 T A
Chr2 17744015 C T
Chr2 17744036 G A
Chr2 17744403 G A
Chr2 17744632 C A
Chr2 17744972 A C
Chr2 17745220 A G
Chr2 17745242 C T
Chr2 17745269 A G
Chr2 17745296 C A
Chr2 17745387 A T
Chr2 17745396 A G
Chr2 17745543 T C
Chr2 17745579 A G
Chr2 17745627 T C
Chr2 17746125 A G
Chr2 17746155 G A
Chr2 17746238 C T
Chr2 17746458 G C
Chr2 17746497 G A
Chr2 17746805 T C
Chr2 17746947 T C
Chr2 17747169 C T
Chr2 17747254 G A
Chr2 17747338 T C
Chr2 17747339 G A
Chr2 17747408 C A
Chr2 17747432 A G
Chr2 17747441 T C
Chr2 17747465 C T
Chr2 17747506 A G
Chr2 17747596 A C
Chr2 17747619 G A
Chr2 17747911 C T
Chr2 17749779 G A
Chr2 17749818 G A
Chr2 17749915 C T
Chr2 17749961 G A
Chr2 17750536 G T
Chr2 17750753 G T
Chr2 17750806 A C
Chr2 17751388 G C
Chr2 17751552 A C
Chr2 17752294 G A
Chr2 17752344 G A
Chr2 17752400 T C
Chr2 17752455 A T
Chr2 17752463 A G
Chr2 17752545 T C
Chr2 17752563 T C
Chr2 17752611 C T
Chr2 17752614 C T
Chr2 17752811 C T
Chr2 17753036 G A
Chr2 17753056 C T
Chr2 17753146 C T
Chr2 17753151 A G
Chr2 17753222 A G
Chr2 17753511 G A
Chr2 17753574 A G
Chr2 17753601 T C
Chr2 17753635 T C
Chr2 17753645 A G
Chr2 17753737 G A
Chr2 17753746 G A
Chr2 17753771 G C
Chr2 17753864 G T
Chr2 17753878 A G
Chr2 17753920 A G
Chr2 17755017 A G
Chr2 17755052 C G
Chr2 17755057 A G
Chr2 17755089 A G
Chr2 17755437 A C
Chr2 17755493 C T
Chr2 17755546 T C
Chr2 17755550 A C
Chr2 17755565 T C
Chr2 17755576 G T
Chr2 17755583 C T
Chr2 17755592 T A
Chr2 17755602 G A
Chr2 17755651 T C
Chr2 17755661 A G
Chr2 17755727 T C
Chr2 17755838 A C
Chr2 17755895 C A
Chr2 17755976 G A
Chr2 17756002 C T
Chr2 17756107 A G
Chr2 17756137 G A
Chr2 17756469 A G
Chr2 17756473 A T
Chr2 17756745 C T
Chr2 17757134 T G
Chr2 17757136 C T
Chr2 17757209 A G
Chr2 17757218 G A
Chr2 17757268 T C
Chr2 17757334 C G
Chr2 17757372 A G
Chr2 17757410 A G
Chr2 17757416 A G
Chr2 17757467 T G
Chr2 17757570 C T
Chr2 17757604 C T
Chr2 17757803 T C
Chr2 17757844 C T
Chr2 17757863 G A
Chr2 17758096 A C
Chr2 17758296 C T
Chr2 17758641 T A
Chr2 17758642 A T
Chr2 17758643 C G
Chr2 17758847 T G
Chr2 17758863 G A
Chr2 17758892 C T
Chr2 17759261 A G
Chr2 17759371 C A
Chr2 17759958 T C
Chr2 17759959 C T
Chr2 17759966 G A
Chr2 17760124 T G
Chr2 17760130 A G
Chr2 17760175 A G
Chr2 17760373 C T
Chr2 17760855 G A
Chr2 17761552 C T
Chr2 17761678 C T
Chr2 17761828 C T
Chr2 17761966 T C
Chr2 17761974 C T
Chr2 17762061 A G
Chr2 17762288 T C
Chr2 17762346 T C
Chr2 17762387 C T
Chr2 17762399 T G
Chr2 17762420 G A
Chr2 17762438 A G
Chr2 17762574 C T
Chr2 17762595 T C
Chr2 17762678 T C
Chr2 17762744 T A
Chr2 17762977 C T
Chr2 17763065 A G
Chr2 17763091 C T
Chr2 17763112 G C
Chr2 17763127 C T
Chr2 17763139 T C
Chr2 17763145 C T
Chr2 17764605 A G
Chr2 17765557 C T
Chr2 17765579 G T
Chr2 17765601 A T
Chr2 17765752 T A
Chr2 17765894 G C
Chr2 17766359 A G
Chr2 17766765 T C
Chr2 17767799 G A
Chr2 17768078 C T
Chr2 17769097 T G
Chr2 17769132 A T
Chr2 17769904 T C
Chr2 17770220 C T
Chr2 17771061 A C
Chr2 17771080 G A
Chr2 17771085 T C
Chr2 17771089 A G
Chr2 17771098 A G
Chr2 17771523 G T
Chr2 17771561 T A
Chr2 17771645 A G
Chr2 17771954 C G
Chr2 17772004 C T
Chr2 17772030 G C
Chr2 17772038 G A
Chr2 17772091 T C
Chr2 17772184 A C
Chr2 17772186 G A
Chr2 17772200 C G
Chr2 17772242 C A
Chr2 17773936 A G
Chr2 17773938 T C
Chr2 17773975 C G
Chr2 17774036 C G
Chr2 17774200 A C
Chr2 17774443 T C
Chr2 17774706 T C
Chr2 17774759 G A
Chr2 17774838 T C
Chr2 17775221 T G
Chr2 17775307 C T
Chr2 17775400 T A
Chr2 17775705 A C
Chr2 17776090 T C
Chr2 17776125 C T
Chr2 17776189 T C
Chr2 17776231 G A
Chr2 17776271 A G
Chr2 17776287 C T
Chr2 17776340 C A
Chr2 17776376 T C
Chr2 17776509 T G
Chr2 17776547 T C
Chr2 17776649 T C
Chr2 17776729 G A
Chr2 17776937 C G
Chr2 17777097 C T
Chr2 17777169 C A
Chr2 17777461 C T
Chr2 17777521 G A
Chr2 17777553 C T
Chr2 17777580 C A
Chr2 17777594 A C
Chr2 17777669 A G
Chr2 17777672 G C
Chr2 17777716 T C
Chr2 17777738 A T
Chr2 17777782 G A
Chr2 17777790 T C
Chr2 17777811 C T
Chr2 17777830 A G
Chr2 17777832 A G
Chr2 17777888 C T
Chr2 17777927 A G
Chr2 17777957 T C
Chr2 17778151 C T
Chr2 17778407 G A
Chr2 17778523 C A
Chr2 17778631 C T
Chr2 17778801 C T
Chr2 17778876 G A
Chr2 17778949 C T
Chr2 17779001 G C
Chr2 17779020 A G
Chr2 17779041 G A
Chr2 17779060 A T
Chr2 17779104 G A
Chr2 17779116 T C
Chr2 17779203 C T
Chr2 17779246 T G
Chr2 17779302 T C
Chr2 17779383 T G
Chr2 17779412 A G
Chr2 17779465 C T
Chr2 17779850 T G
Chr2 17779851 G T
Chr2 17779985 T C
Chr2 17780033 A G
Chr2 17780036 G A
Chr2 17780282 C T
Chr2 17780596 A G
Chr2 17780680 G T
Chr2 17780744 T A
Chr2 17780899 G A
Chr2 17780913 C T
Chr2 17780982 A G
Chr2 17781096 C T
Chr2 17781097 G A
Chr2 17781152 T G
Chr2 17781338 A C
Chr2 17781441 C T
Chr2 17781683 C T
Chr2 17781684 T C
Chr2 17781702 T C
Chr2 17781734 A G
Chr2 17781744 C A
Chr2 17781899 A C
Chr2 17781959 A T
Chr2 17782023 G A
Chr2 17782037 G A
Chr2 17782040 C T
Chr2 17782049 T C
Chr2 17782104 T C
Chr2 17782155 C T
Chr2 17782273 T C
Chr2 17782422 C T
Chr2 17782435 C T
Chr2 17782468 T C
Chr2 17782525 C G
Chr2 17782553 A G
Chr2 17782617 C T
Chr2 17782630 C T
Chr2 17782634 G A
Chr2 17782655 T C
Chr2 17782656 A G
Chr2 17782666 C T
Chr2 17782727 C T
Chr2 17782741 C T
Chr2 17782755 A G
Chr2 17782813 A G
Chr2 17782866 T C
Chr2 17782884 G C
Chr2 17782922 G A
Chr2 17782951 C A
Chr2 17782952 G A
Chr2 17782961 G A
Chr2 17782989 G A
Chr2 17783222 T C
Chr2 17783291 G A
Chr2 17783384 A G
Chr2 17783398 T A
Chr2 17783409 C A
Chr2 17783426 A G
Chr2 17783441 A G
Chr2 17783560 C T
Chr2 17783581 T C
Chr2 17783592 A G
Chr2 17783609 G A
Chr2 17783649 C T
Chr2 17783661 T C
Chr2 17783795 T C
Chr2 17783819 C T
Chr2 17783833 G C
Chr2 17783875 C G
Chr2 17783892 C T
Chr2 17783919 G A
Chr2 17784036 G T
Chr2 17784051 C T
Chr2 17784053 T C
Chr2 17784081 C T
Chr2 17784089 T C
Chr2 17784224 C T
Chr2 17784225 C G
Chr2 17784307 T G
Chr2 17784346 A G
Chr2 17784492 T C
Chr2 17784689 A T
Chr2 17784784 C T
Chr2 17785251 T C
Chr2 17785261 T C
Chr2 17785426 A G
Chr2 17785428 T G
Chr2 17785459 G A
Chr2 17785472 T C
Chr2 17785513 A C
Chr2 17785789 C T
Chr2 17786057 A G
Chr2 17786180 T C
Chr2 17786209 T A
Chr2 17786220 C T
Chr2 17786324 T C
Chr2 17786356 C T
Chr2 17786552 G A
Chr2 17786605 T C
Chr2 17786787 A G
Chr2 17786851 T C
Chr2 17787118 A G
Chr2 17787295 G A
Chr2 17787328 G A
Chr2 17787635 T C
Chr2 17787705 C A
Chr2 17787752 C T
Chr2 17787838 A G
Chr2 17787844 G A
Chr2 17787894 G A
Chr2 17787943 C T
Chr2 17787964 G A
Chr2 17787999 T C
Chr2 17788001 C T
Chr2 17788083 G A
Chr2 17788122 T C
Chr2 17788143 G A
Chr2 17788316 G A
Chr2 17788520 G C
Chr2 17788576 C T
Chr2 17788629 T C
Chr2 17788757 C T
Chr2 17788773 C T
Chr2 17789390 A G
Chr2 17789475 T C
Chr2 17789901 G A
Chr2 17789943 A G
Chr2 17790041 G A
Chr2 17790120 G A
Chr2 17790236 C T
Chr2 17790390 A G
Chr2 17790441 T A
Chr2 17790475 T C
Chr2 17790518 G A
Chr2 17790728 T C
Chr2 17790822 A C
Chr2 17791173 C A
Chr2 17791232 G T
Chr2 17791359 A T
Chr2 17791422 A C
Chr2 17791558 T A
Chr2 17791878 T C
Chr2 17791881 T A
Chr2 17791883 T A
Chr2 17791884 T C
Chr2 17791886 G A
Chr2 17791953 A G
Chr2 17791969 G A
Chr2 17792003 T C
Chr2 17792222 A G
Chr2 17792306 T G
Chr2 17792322 G A
Chr2 17792469 G A
Chr2 17792590 C T
Chr2 17793192 T C
Chr2 17793330 C T
Chr2 17793341 T G
Chr2 17793368 G C
Chr2 17793380 T C
Chr2 17793429 G A
Chr2 17793441 A G
Chr2 17793795 A G
Chr2 17793802 A G
Chr2 17793848 A T
Chr2 17793853 G A
Chr2 17793930 T C
Chr2 17793989 C T
Chr2 17793994 C T
Chr2 17794294 G A
Chr2 17794346 C T
Chr2 17794348 T C
Chr2 17794413 C G
Chr2 17794414 C G
Chr2 17794426 T C
Chr2 17794473 T C
Chr2 17794480 G A
Chr2 17794555 A G
Chr2 17794578 G A
Chr2 17794631 T C
Chr2 17794757 T C
Chr2 17794824 A G
Chr2 17794853 C A
Chr2 17794886 G A
Chr2 17794984 T C
Chr2 17795460 A C
Chr2 17795707 C T
Chr2 17795772 C G
Chr2 17796018 G C
Chr2 17796190 A T
Chr2 17796293 T C
Chr2 17796500 T C
Chr2 17796581 C T
Chr2 17796654 A G
Chr2 17796732 A G
Chr2 17796785 A G
Chr2 17796840 G A
Chr2 17796865 C T
Chr2 17796957 T C
Chr2 17796999 C T
Chr2 17797014 T C
Chr2 17797077 C T
Chr2 17797099 C T
Chr2 17797181 C T
Chr2 17797228 C T
Chr2 17797354 C T
Chr2 17797438 C T
Chr2 17797451 G A
Chr2 17797476 G A
Chr2 17797483 C T
Chr2 17797900 T C
Chr2 17798001 G A
Chr2 17798013 C T
Chr2 17798072 C G
Chr2 17798129 G A
Chr2 17798188 T C
Chr2 17798258 A C
Chr2 17798318 C T
Chr2 17798351 G T
Chr2 17798360 G A
Chr2 17798654 A G
Chr2 17798750 T C
Chr2 17798837 C T
Chr2 17798844 G A
Chr2 17798858 C T
Chr2 17798897 A G
Chr2 17798934 G A
Chr2 17799039 A G
Chr2 17799058 T C
Chr2 17799084 T C
Chr2 17799125 C T
Chr2 17799140 C T
Chr2 17799200 A G
Chr2 17799205 G A
Chr2 17799308 G A
Chr2 17799347 T G
Chr2 17799418 C T
Chr2 17799603 A G
Chr2 17799605 T C
Chr2 17799746 A G
Chr2 17799800 A G
Chr2 17799866 C T
Chr2 17799896 G A
Chr2 17799943 G A
Chr2 17799944 C T
Chr2 17800052 T C
Chr2 17800054 C G
Chr2 17800133 C T
Chr2 17800278 A T
Chr2 17800388 T C
Chr2 17800417 T C
Chr2 17800419 G A
Chr2 17800425 C A
Chr2 17800471 T C
Chr2 17800473 A G
Chr2 17800769 A G
Chr2 17800982 A C
Chr2 17800991 G T
Chr2 17800995 C T
Chr2 17801001 C T
Chr2 17801010 T C
Chr2 17801573 G C
Chr2 17801574 A T
Chr2 17801584 A G
Chr2 17801609 A C
Chr2 17801642 T A
Chr2 17801671 G C
Chr2 17801725 G A
Chr2 17801731 G T
Chr2 17801737 A T
Chr2 17801757 C A
Chr2 17801796 A G
Chr2 17801828 G A
Chr2 17801944 G A
Chr2 17801955 G A
Chr2 17802005 C G
Chr2 17802018 A C
Chr2 17802039 A G
Chr2 17802044 A G
Chr2 17802067 T C
Chr2 17802084 T A
Chr2 17802106 G A
Chr2 17802109 C T
Chr2 17802131 G A
Chr2 17802169 T C
Chr2 17802184 A G
Chr2 17802201 T C
Chr2 17802206 T G
Chr2 17802207 C A
Chr2 17802210 C G
Chr2 17802228 C A
Chr2 17802240 G A
Chr2 17802254 C A
Chr2 17802256 C T
Chr2 17802263 T C
Chr2 17802277 T C
Chr2 17802278 C G
Chr2 17802282 G T
Chr2 17802283 A G
Chr2 17802294 G A
Chr2 17802301 G A
Chr2 17802312 G A
Chr2 17819912 T G
Chr2 17819926 C A
Chr2 17819951 A G
Chr2 17820013 A C
Chr2 17820088 G A
Chr2 17820121 C G
Chr2 17820158 G T
Chr2 17820195 T A
Chr2 17820208 G T
Chr2 17820219 T A
Chr2 17820220 T G
Chr2 17820229 T A
Chr2 17820257 A C
Chr2 17820284 T C
Chr2 17820301 C A
Chr2 17820306 C G
Chr2 17820315 T A
Chr2 17820316 T A
Chr2 17820317 T A
Chr2 17820352 A T
Chr2 17820382 G C
Chr2 17820383 G T
Chr2 17820395 A C
Chr2 17820403 A G
Chr2 17820416 G A
Chr2 17820427 G T
Chr2 17820467 C G
Chr2 17820541 G A
Chr2 17820627 T C
Chr2 17820910 A T
Chr2 17820930 G A
Chr2 17820977 A G
Chr2 17820987 A G
Chr2 17821071 C G
Chr2 17956545 A G
Chr2 17956610 T C
Chr2 17956623 C A
Chr2 17956649 A T
Chr2 17956652 C G
Chr2 17956659 T G
Chr2 17956682 C G
Chr2 17956683 C G
Chr2 17956736 G T
Chr2 17956779 G A
Chr2 17957212 C A
Chr2 17957277 A T
Chr2 17957284 A G
Chr2 17957306 C T
Chr2 17957307 C T
Chr2 17957312 T G
Chr2 17957359 C T
Chr2 17957385 T C
Chr2 17957420 T C
Chr2 17957434 A T
Chr2 17957437 G C
Chr2 17957473 G A
Chr2 17957495 A C
Chr2 17957497 C T
Chr2 17957532 G T
Chr2 17957555 C T
Chr2 17957581 C T
Chr2 17957598 G A
Chr2 17957619 T A
Chr2 17957643 A G
Chr2 17957663 C A
Chr2 17957683 G T
Chr2 17957685 A T
Chr2 17957688 C G
Chr2 17957742 T G
Chr2 17957749 C G
Chr2 17957765 C A
Chr2 17957771 C T
Chr2 17957825 A C
Chr2 17957836 G T
Chr2 17957862 A G
Chr2 17957891 T A
Chr2 17957951 A G
Chr2 17957977 T C
Chr2 17957978 G A
Chr2 17957986 G A
Chr2 17957992 G A
Chr2 17958031 G A
Chr2 17958038 T C
Chr2 17958040 A G
Chr2 17958055 G A
Chr2 17958097 T C
Chr2 17958098 G A
Chr2 17958105 C T
Chr2 17958113 T G
Chr2 17958118 C T
Chr2 17958136 C T
Chr2 17958140 A G
Chr2 17958210 T A
Chr2 17958225 A T
Chr2 17958230 G A
Chr2 17958260 T A
Chr2 17958276 A T
Chr2 17958296 C G
Chr2 17958330 G A
Chr2 17958334 G A
Chr2 17958355 A G
Chr2 17958361 C T
Chr2 17958398 G A
Chr2 17958413 G C
Chr2 17958428 T A
Chr2 17958445 T A
Chr2 17958483 G C
Chr2 17958520 G C
Chr2 17958529 A G
Chr2 17958549 G C
Chr2 17958611 T C
Chr2 17958613 T G
Chr2 17958614 T A
Chr2 17958620 T A
Chr2 17958623 A G
Chr2 17958632 T G
Chr2 17958634 G T
Chr2 17958647 G T
Chr2 17958648 A G
Chr2 17958659 A G
Chr2 17958931 G A
Chr2 17958938 A G
Chr2 17958944 T G
Chr2 17958951 C G
Chr2 17959026 C A
Chr2 17959057 T G
Chr2 17959058 T C
Chr2 17959115 A G
Chr2 17959264 A T
Chr2 17959321 A G
Chr2 17959324 T C
Chr2 17959327 G A
Chr2 17959335 T G
Chr2 17959346 T C
Chr2 17959366 A T
Chr2 17959369 G C
Chr2 17959371 G T
Chr2 17959389 G T
Chr2 17959396 G A
Chr2 17959403 C A
Chr2 17959417 A T
Chr2 17959424 T C
Chr2 17959447 C T
Chr2 17959449 G T
Chr2 17961108 A G
Chr2 17961121 G T
Chr2 17961137 A T
Chr2 17961143 A G
Chr2 17961160 T C
Chr2 17961165 G T
Chr2 17961184 A G
Chr2 17961187 T G
Chr2 17961199 G A
Chr2 17961206 T A
Chr2 17961214 T C
Chr2 17961240 A G
Chr2 17961247 G C
Chr2 17961251 T A
Chr2 17961263 G A
Chr2 17961292 T A
Chr2 17961324 C T
Chr2 17961329 C T
Chr2 17961330 A G
Chr2 17961331 G C
Chr2 17961333 G A
Chr2 17961349 G T
Chr2 17961370 C T
Chr2 17961392 T C
Chr2 17961402 A G
Chr2 17961429 A G
Chr2 17961452 T C
Chr2 17961457 T C
Chr2 17961468 G A
Chr2 17961480 A G
Chr2 17961490 T A
Chr2 17961491 T A
Chr2 17961493 C T
Chr2 17961503 G T
Chr2 17961505 A G
Chr2 17961513 A G
Chr2 17961533 T A
Chr2 17961561 G T
Chr2 17961571 C G
Chr2 17961616 T A
Chr2 17961655 T A
Chr2 17961656 T G
Chr2 17961659 T C
Chr2 17961715 G C
Chr2 17961790 C G
Chr2 17961823 C A
Chr2 17961826 G C
Chr2 17961829 A C
Chr2 17961901 A T
Chr2 17961947 A C
Chr2 17961951 T C
Chr2 17961961 G A
Chr2 17961976 T C
Chr2 17962003 C G
Chr2 17962004 C A
Chr2 17962016 T C
Chr2 17962267 T C
Chr2 17962273 A T
Chr2 17962281 A G
Chr2 17962289 T A
Chr2 17962294 T G
Chr2 17962299 C T
Chr2 17962329 G A
Chr2 17962339 C G
Chr2 17962369 T A
Chr2 17962416 G C
Chr2 17962539 G A
Chr2 17962545 G A
Chr2 17962546 A G
Chr2 17962553 G C
Chr2 17962554 T C
Chr2 17962596 C A
Chr2 17962598 G T
Chr2 17962609 G T
Chr2 17962638 G T
Chr2 17962647 T C
Chr2 17962901 A T
Chr2 17962943 A G
Chr2 17962947 A G
Chr2 17962969 T C
Chr2 17963066 A G
Chr2 17963103 G T
Chr2 17963130 A G
Chr2 17963134 G A
Chr2 17963135 G T
Chr2 17963139 A G
Chr2 17963149 G A
Chr2 17963223 T C
Chr2 17963272 G T
Chr2 17963282 G C
Chr2 17963308 C T
Chr2 17963317 T C
Chr2 17963320 T C
Chr2 17963340 T C
Chr2 17963342 C T
Chr2 17963431 C A
Chr2 17963440 C A
Chr2 17963455 C T
Chr2 17963457 C G
Chr2 17963461 A G
Chr2 17963464 A C
Chr2 17963467 T A
Chr2 17963492 G A
Chr2 17963505 A C
Chr2 17963509 G A
Chr2 17963512 C T
Chr2 17963525 C T
Chr2 17963528 T G
Chr2 17963537 C A
Chr2 17963558 T G
Chr2 17963563 T C
Chr2 17963572 G T
Chr2 17963575 C T
Chr2 17963578 C T
Chr2 17963586 C A
Chr2 17963587 A C
Chr2 17963629 G A
Chr2 17963659 T G
Chr2 17963676 C G
Chr2 17963684 T C
Chr2 17963696 G T
Chr2 17963704 T C
Chr2 17963751 G A
Chr2 17963785 A G
Chr2 17963801 T C
Chr2 17963802 A T
Chr2 17963813 A T
Chr2 17963836 T C
Chr2 17963851 A G
Chr2 17963864 C T
Chr2 17963871 A G
Chr2 17963883 T C
Chr2 17963908 A T
Chr2 17963915 T G
Chr2 17963944 G T
Chr2 17963974 A T
Chr2 17963989 G C
Chr2 17963993 G C
Chr2 17964055 T C
Chr2 17964058 C G
Chr2 17964117 T C
Chr2 17964141 T C
Chr2 17964149 A C
Chr2 17964154 T C
Chr2 17964161 T C
Chr2 17964168 A C
Chr2 17964179 G C
Chr2 17964313 A G
Chr2 17964334 C T
Chr2 17964379 A T
Chr2 17964412 A G
Chr2 17964484 A C
Chr2 17964637 T C
Chr2 17964649 T A
Chr2 17964682 A G
Chr2 17964685 G A
Chr2 17964703 T C
Chr2 17964874 C T
Chr2 17964916 T C
Chr2 17965003 A T
Chr2 17965048 C T
Chr2 17965051 C T
Chr2 17965069 C G
Chr2 17965201 C T
Chr2 17965273 T C
Chr2 17965288 T C
Chr2 17965423 C T
Chr2 17965426 A G
Chr2 17965462 T C
Chr2 17965480 G A
Chr2 17965571 T C
Chr2 17965702 A T
Chr2 17965750 T G
Chr2 17965822 A G
Chr2 17965875 G A
Chr2 17965958 T C
Chr2 17965997 T C
Chr2 17966040 T A
Chr2 17966137 G A
Chr2 17966300 T G
Chr2 17966311 C T
Chr2 17966320 G A
Chr2 17966390 G A
Chr2 17966433 T G
Chr2 17966575 C G
Chr2 17966586 T A
Chr2 17966598 C T
Chr2 17966666 T A
Chr2 17966840 T G
Chr2 17966892 C T
Chr2 17966992 T C
Chr2 17966993 A G
Chr2 17967007 C T
Chr2 17967820 C T
Chr2 17967836 T C
Chr2 17967856 T G
Chr2 17967868 C G
Chr2 17967921 A C
Chr2 17969211 C T
Chr2 17969217 T C
Chr2 17969230 C T
Chr2 17969239 A G
Chr2 17969243 C T
Chr2 17969261 C T
Chr2 17969266 T C
Chr2 17969287 G A
Chr2 17969294 A G
Chr2 17969304 C T
Chr2 17969307 C T
Chr2 17969308 A G
Chr2 17969327 T A
Chr2 17969335 A G
Chr2 17969336 A G
Chr2 17969343 C T
Chr2 17969351 A C
Chr2 17969392 A T
Chr2 17969400 C G
Chr2 17969402 G C
Chr2 17969406 A C
Chr2 17969440 C T
Chr2 17969459 C T
Chr2 17969468 T C
Chr2 17969471 T G
Chr2 17969472 T A
Chr2 17969505 G A
Chr2 17969515 A G
Chr2 17969533 G A
Chr2 17969552 G A
Chr2 17969557 T C
Chr2 17969559 A T
Chr2 17969564 C T
Chr2 17969569 A C
Chr2 17969579 G A
Chr2 17969583 G T
Chr2 17969587 T C
Chr2 17969598 A G
Chr2 17969689 G A
Chr2 17969715 C A
Chr2 17969769 G A
Chr2 17971353 A T
Chr2 17971381 A C
Chr2 17971406 A G
Chr2 17971524 A G
Chr2 17971535 C A
Chr2 17971548 T C
Chr2 17971550 G A
Chr2 17971554 G A
Chr2 17971566 G A
Chr2 17971577 C T
Chr2 17971611 A T
Chr2 17971612 G C
Chr2 17971622 A G
Chr2 17971637 T C
Chr2 17971672 T G
Chr2 17971673 G A
Chr2 17971686 C T
Chr2 17971687 A G
Chr2 17971692 A G
Chr2 17971741 A G
Chr2 17971748 A G
Chr2 17971750 A G
Chr2 17971756 A C
Chr2 17971757 T C
Chr2 17971852 A C
Chr2 17971909 T G
Chr2 17972044 G A
Chr2 17972051 A G
Chr2 17972076 A C
Chr2 17972077 T G
Chr2 17972081 G A
Chr2 17972111 C T
Chr2 17972115 A G
Chr2 17972120 T A
Chr2 17972140 A G
Chr2 17972145 C T
Chr2 17972158 G A
Chr2 17972175 G A
Chr2 17972195 A G
Chr2 17973103 A C
Chr2 17973118 C T
Chr2 17973210 A T
Chr2 17973232 A T
Chr2 17973264 A T
Chr2 17973268 A G
Chr2 17973292 A G
Chr2 17973309 A G
Chr2 17973324 T C
Chr2 17973342 A G
Chr2 17973384 T C
Chr2 17973437 G A
Chr2 17973500 T C
Chr2 17973519 T C
Chr2 17973565 G A
Chr2 17973587 T C
Chr2 17973602 G C
Chr2 17973611 G A
Chr2 17973612 A G
Chr2 17973614 A G
Chr2 17973628 A G
Chr2 17973643 A G
Chr2 17973671 G T
Chr2 17973758 A T
Chr2 17973820 A T
Chr2 17984337 C T
Chr2 17984377 G C
Chr2 17984395 A T
Chr2 17984491 T C
Chr2 17984539 T A
Chr2 17984556 T C
Chr2 17984896 A C
Chr2 17984918 A G
Chr2 17984970 T A
Chr2 17984971 A G
Chr2 17985030 T C
Chr2 17985036 C T
Chr2 17985042 C T
Chr2 17985118 G A
Chr2 17985164 C T
Chr2 17985170 T C
Chr2 17985188 G A
Chr2 17985408 A G
Chr2 17985620 T C
Chr2 17985765 A G
Chr2 17985905 G T
Chr2 17986008 G T
Chr2 17986069 G A
Chr2 17986096 A C
Chr2 17986143 G A
Chr2 17986147 C T
Chr2 17986183 G A
Chr2 17986201 A G
Chr2 17986207 C A
Chr2 17986258 C T
Chr2 17986494 A C
Chr2 17986589 A C
Chr2 17986603 A C
Chr2 17986748 C T
Chr2 17986946 T C
Chr2 17987105 T C
Chr2 17987130 G A
Chr2 17987724 C G
Chr2 17987773 T C
Chr2 17987942 C T
Chr2 17988360 G T
Chr2 17988380 G A
Chr2 17988391 C G
Chr2 17988415 T G
Chr2 17988426 C T
Chr2 17988464 A G
Chr2 17988520 T G
Chr2 17988527 C T
Chr2 17988604 T A
Chr2 17988684 C T
Chr2 17988692 G A
Chr2 17988786 C T
Chr2 17988824 A G
Chr2 17988896 G A
Chr2 17988897 A G
Chr2 17988912 A G
Chr2 17988965 C T
Chr2 17988993 C T
Chr2 17989024 A G
Chr2 17989092 C T
Chr2 17989103 C G
Chr2 17989135 T A
Chr2 17989136 T A
Chr2 17989225 G A
Chr2 17989892 G C
Chr2 17989932 T G
Chr2 17990478 A G
Chr2 17990746 T C
Chr2 17991137 C T
Chr2 17991213 G C
Chr2 17991248 T A
Chr2 17991348 A G
Chr2 17991361 A T
Chr2 17991377 T C
Chr2 17991520 T C
Chr2 17991527 G A
Chr2 17991554 A G
Chr2 17991565 T C
Chr2 17991602 T C
Chr2 17991895 G A
Chr2 17992329 A G
Chr2 17992580 C G
Chr2 17992638 C T
Chr2 17992695 A G
Chr2 17992867 C T
Chr2 17993179 C T
Chr2 17993507 T C
Chr2 17993591 T C
Chr2 17993647 A T
Chr2 17994094 G A
Chr2 17994109 A C
Chr2 17994430 G A
Chr2 17994463 G A
Chr2 17996914 G T
Chr2 17997007 A G
Chr2 17997341 C G
Chr2 17997472 G C
Chr2 17997815 T C
Chr2 17998048 C T
Chr2 17998070 T C
Chr2 17998071 A G
Chr2 17998078 G A
Chr2 17998148 A G
Chr2 17998171 C T
Chr2 17998223 T A
Chr2 17998243 G C
Chr2 17998314 A G
Chr2 17998317 G A
Chr2 17998942 G A
Chr2 17999023 C T
Chr2 17999089 T C
Chr2 17999099 C T
Chr2 17999252 G T
Chr2 17999332 G A
Chr2 17999333 C T
Chr2 17999400 T G
Chr2 18000385 C T
Chr2 18000617 A C
Chr2 18000765 G A
Chr2 18000973 A G
Chr2 18000993 G A
Chr2 18001088 C T
Chr2 18001138 G A
Chr2 18001201 C T
Chr2 18001202 G C
Chr2 18001216 T C
Chr2 18001436 G A
Chr2 18001959 A G
Chr2 18002069 G A
Chr2 18002127 T C
Chr2 18002152 T C
Chr2 18002227 A G
Chr2 18002261 G A
Chr2 18002286 A G
Chr2 18002482 G A
Chr2 18002509 A G
Chr2 18002515 T G
Chr2 18002523 T C
Chr2 18002694 G T
Chr2 18002702 C A
Chr2 18002713 T C
Chr2 18002718 C T
Chr2 18002827 A G
Chr2 18002848 A G
Chr2 18002914 A G
Chr2 18002956 C T
Chr2 18003657 C G
Chr2 18003671 G A
Chr2 18003753 A G
Chr2 18003841 T G
Chr2 18003904 C T
Chr2 18003910 T C
Chr2 18004076 A T
Chr2 18004329 G T
Chr2 18004358 A C
Chr2 18004444 G A
Chr2 18004450 T G
Chr2 18004500 A G
Chr2 18004592 A C
Chr2 18004594 A G
Chr2 18004602 G A
Chr2 18004781 G C
Chr2 18004828 C T
Chr2 18004835 G A
Chr2 18004854 G A
Chr2 18004861 G A
Chr2 18004892 C T
Chr2 18004895 G C
Chr2 18004925 A G
Chr2 18004989 T C
Chr2 18005010 C T
Chr2 18005023 A G
Chr2 18005167 C T
Chr2 18005215 T C
Chr2 18005286 A G
Chr2 18005333 G A
Chr2 18005455 G A
Chr2 18005519 T C
Chr2 18005554 T C
Chr2 18005581 C T
Chr2 18005635 T C
Chr2 18005733 G C
Chr2 18005877 C T
Chr2 18005902 A G
Chr2 18005916 C T
Chr2 18005949 A G
Chr2 18005962 T A
Chr2 18006002 G C
Chr2 18006044 T C
Chr2 18006115 T G
Chr2 18006120 A C
Chr2 18006318 G A
Chr2 18006349 G T
Chr2 18006360 T C
Chr2 18006389 C G
Chr2 18006422 C T
Chr2 18006562 C G
Chr2 18006610 C T
Chr2 18006652 T C
Chr2 18006712 A T
Chr2 18006870 G A
Chr2 18006938 G A
Chr2 18007032 T C
Chr2 18007040 A G
Chr2 18007109 C T
Chr2 18007230 G C
Chr2 18007358 C T
Chr2 18007387 T A
Chr2 18007397 C T
Chr2 18007407 C T
Chr2 18007613 A G
Chr2 18007755 C T
Chr2 18007773 C G
Chr2 18007787 G T
Chr2 18007789 T C
Chr2 18007800 T C
Chr2 18007854 T C
Chr2 18007928 C T
Chr2 18007967 C T
Chr2 18007993 T C
Chr2 18008062 A C
Chr2 18008084 T C
Chr2 18008279 A G
Chr2 18008343 T C
Chr2 18008376 G A
Chr2 18008519 G A
Chr2 18008571 A G
Chr2 18008998 C T
Chr2 18009052 G A
Chr2 18009059 C T
Chr2 18009104 C T
Chr2 18009197 A G
Chr2 18009280 G A
Chr2 18009290 A G
Chr2 18009387 G T
Chr2 18009478 G A
Chr2 18009508 G C
Chr2 18009514 T A
Chr2 18009554 A G
Chr2 18009575 G C
Chr2 18009680 G A
Chr2 18009713 A T
Chr2 18009798 A G
Chr2 18009859 G A
Chr2 18009901 T G
Chr2 18009907 G A
Chr2 18010012 A G
Chr2 18010067 C T
Chr2 18010319 G A
Chr2 18010359 G A
Chr2 18010434 T C
Chr2 18010500 A C
Chr2 18010561 C T
Chr2 18010610 T A
Chr2 18010628 T A
Chr2 18010775 C T
Chr2 18010824 C T
Chr2 18011034 G A
Chr2 18011080 T C
Chr2 18011092 A G
Chr2 18011093 A G
Chr2 18011120 C T
Chr2 18011141 A G
Chr2 18011148 C T
Chr2 18011270 A G
Chr2 18011352 T C
Chr2 18011356 T C
Chr2 18011416 A G
Chr2 18011507 G A
Chr2 18011533 C T
Chr2 18011582 T C
Chr2 18011648 C T
Chr2 18011684 G A
Chr2 18011688 G A
Chr2 18011713 T G
Chr2 18011752 A G
Chr2 18011800 A G
Chr2 18011888 C A
Chr2 18011898 T C
Chr2 18011914 G A
Chr2 18011954 C T
Chr2 18011962 T C
Chr2 18012008 C G
Chr2 18012627 C T
Chr2 18012670 G T
Chr2 18012704 A T
Chr2 18012850 G C
Chr2 18013326 T A
Chr2 18014263 T C
Chr2 18014513 G A
Chr2 18016035 C T
Chr2 18016875 T G
Chr2 18017523 A G
Chr2 18017529 G T
Chr2 18017561 C T
Chr2 18018545 T A
Chr2 18018898 A G
Chr2 18018958 G A
Chr2 18018969 G A
Chr2 18019014 T C
Chr2 18019042 C T
Chr2 18019131 T G
Chr2 18019416 C T
Chr2 18019493 T G
Chr2 18019500 G A
Chr2 18019516 C A
Chr2 18019599 A G
Chr2 18019713 T C
Chr2 18019755 A G
Chr2 18019810 G T
Chr2 18019934 T C
Chr2 18020011 T C
Chr2 18020156 T C
Chr2 18020513 T C
Chr2 18020861 A T
Chr2 18021117 T C
Chr2 18021233 A T
Chr2 18021358 T C
Chr2 18021468 G A
Chr2 18021564 G A
Chr2 18021577 T G
Chr2 18021631 C T
Chr2 18021664 T C
Chr2 18021679 G A
Chr2 18021999 G C
Chr2 18022081 A G
Chr2 18022090 A T
Chr2 18022111 G T
Chr2 18022120 A G
Chr2 18022197 T C
Chr2 18022288 C T
Chr2 18022460 G T
Chr2 18022570 G A
Chr2 18022581 C T
Chr2 18022709 G A
Chr2 18022881 A G
Chr2 18022883 G A
Chr2 18022935 C T
Chr2 18022948 G A
Chr2 18022977 T C
Chr2 18022989 G A
Chr2 18023016 G A
Chr2 18023041 T C
Chr2 18023089 T C
Chr2 18023099 C T
Chr2 18023107 A C
Chr2 18023154 C T
Chr2 18023206 G A
Chr2 18023270 C T
Chr2 18023487 G A
Chr2 18023581 A G
Chr2 18023634 G A
Chr2 18023734 T C
Chr2 18023877 T C
Chr2 18023890 T C
Chr2 18023894 C G
Chr2 18024003 G A
Chr2 18024147 G A
Chr2 18024151 C T
Chr2 18024229 A T
Chr2 18024248 T C
Chr2 18024430 G A
Chr2 18024432 C T
Chr2 18024447 A G
Chr2 18024449 A C
Chr2 18024454 T C
Chr2 18024483 C T
Chr2 18024508 C T
Chr2 18024531 G A
Chr2 18024578 T C
Chr2 18024868 G A
Chr2 18025132 C T
Chr2 18025224 G A
Chr2 18025388 T C
Chr2 18025551 T C
Chr2 18025591 T C
Chr2 18025836 A G
Chr2 18025854 T C
Chr2 18025880 G T
Chr2 18025884 G A
Chr2 18025964 C T
Chr2 18026036 C T
Chr2 18026052 A G
Chr2 18026130 T C
Chr2 18026135 G A
Chr2 18026167 T C
Chr2 18026215 A G
Chr2 18026243 G A
Chr2 18026247 C T
Chr2 18026419 T C
Chr2 18026422 G C
Chr2 18026430 G A
Chr2 18026494 C A
Chr2 18026500 A G
Chr2 18026537 G A
Chr2 18026554 C T
Chr2 18026590 A T
Chr2 18026591 G A
Chr2 18026643 C T
Chr2 18026650 T C
Chr2 18026659 A G
Chr2 18026673 T C
Chr2 18026687 C A
Chr2 18026850 T C
Chr2 18026886 A G
Chr2 18026962 G C
Chr2 18027047 A G
Chr2 18027150 A T
Chr2 18027179 G T
Chr2 18027239 C G
Chr2 18027284 A G
Chr2 18027303 C A
Chr2 18027495 T C
Chr2 18027548 T C
Chr2 18027632 T C
Chr2 18027680 T C
Chr2 18027815 A G
Chr2 18027879 G A
Chr2 18027930 A G
Chr2 18028006 C T
Chr2 18028028 T C
Chr2 18028073 G A
Chr2 18028161 T C
Chr2 18028240 A G
Chr2 18028281 G A
Chr2 18028607 T G
Chr2 18028657 C T
Chr2 18028744 G A
Chr2 18028838 T C
Chr2 18028847 C T
Chr2 18028858 A G
Chr2 18028926 T G
Chr2 18028927 T A
Chr2 18029355 T A
Chr2 18029450 C A
Chr2 18053390 G A
Chr2 18053394 T C
Chr2 18053397 G A
Chr2 18053438 T C
Chr2 18053492 C G
Chr2 18053586 G A
Chr2 18053620 C T
Chr2 18053649 A G
Chr2 18053667 T C
Chr2 18053690 A G
Chr2 18053800 T C
Chr2 18053817 C G
Chr2 18053838 A G
Chr2 18053873 A G
Chr2 18053886 G T
Chr2 18053889 C T
Chr2 18053949 G A
Chr2 18053956 G A
Chr2 18053994 A T
Chr2 18054004 A G
Chr2 18054029 T C
Chr2 18054041 T A
Chr2 18054078 A G
Chr2 18054117 A G
Chr2 18054141 G A
Chr2 18054173 C T
Chr2 18054273 A G
Chr2 18054479 T C
Chr2 18054507 G A
Chr2 18054606 G A
Chr2 18054664 T C
Chr2 18054678 C G
Chr2 18054702 G A
Chr2 18054786 T C
Chr2 18054810 G A
Chr2 18054831 G C
Chr2 18054888 G A
Chr2 18054922 T C
Chr2 18054930 A G
Chr2 18054932 T C
Chr2 18054947 G A
Chr2 18054969 C T
Chr2 18055021 G A
Chr2 18055080 T C
Chr2 18055108 A G
Chr2 18055185 T C
Chr2 18055227 C T
Chr2 18055232 T C
Chr2 18055251 T C
Chr2 18055267 T C
Chr2 18055281 C T
Chr2 18055291 T C
Chr2 18055294 C T
Chr2 18055330 T C
Chr2 18055420 A G
Chr2 18055428 G C
Chr2 18055434 A G
Chr2 18055437 T C
Chr2 18055441 G A
Chr2 18055461 G A
Chr2 18055533 A G
Chr2 18055548 A G
Chr2 18055634 A T
Chr2 18055640 G T
Chr2 18055685 T C
Chr2 18055706 C T
Chr2 18055730 T C
Chr2 18055758 T C
Chr2 18055769 C T
Chr2 18055934 G A
Chr2 18055989 G A
Chr2 18055991 C T
Chr2 18056020 G A
Chr2 18056035 A G
Chr2 18056057 T C
Chr2 18056098 C A
Chr2 18056156 A G
Chr2 18056224 G A
Chr2 18056269 C T
Chr2 18056295 A G
Chr2 18056312 C T
Chr2 18056327 T C
Chr2 18056337 C T
Chr2 18056428 C T
Chr2 18056429 G A
Chr2 18056474 A G
Chr2 18056477 T C
Chr2 18056526 G A
Chr2 18056606 T G
Chr2 18056655 G T
Chr2 18056657 A C
Chr2 18056669 G A
Chr2 18056681 C T
Chr2 18056742 A G
Chr2 18056760 G A
Chr2 18056770 T C
Chr2 18056843 C T
Chr2 18056858 T C
Chr2 18056954 T C
Chr2 18056990 C A
Chr2 18057041 G A
Chr2 18057132 A G
Chr2 18057139 T C
Chr2 18057204 G A
Chr2 18057236 C G
Chr2 18057247 T C
Chr2 18057260 A T
Chr2 18057278 G T
Chr2 18057293 G T
Chr2 18057332 G A
Chr2 18057400 C T
Chr2 18057411 G A
Chr2 18057440 G A
Chr2 18057515 A G
Chr2 18057529 A G
Chr2 18057602 C A
Chr2 18057626 G A
Chr2 18057673 T G
Chr2 18057725 C T
Chr2 18057803 A G
Chr2 18057839 G A
Chr2 18057932 G A
Chr2 18057935 G T
Chr2 18057976 T C
Chr2 18058044 C T
Chr2 18058093 C A
Chr2 18058109 A G
Chr2 18058124 G T
Chr2 18058134 A G
Chr2 18058168 T C
Chr2 18058280 C G
Chr2 18058304 A G
Chr2 18058318 C T
Chr2 18058325 A G
Chr2 18058354 C T
Chr2 18058429 C T
Chr2 18058457 C G
Chr2 18058593 C T
Chr2 18058597 C A
Chr2 18058604 C A
Chr2 18058605 T C
Chr2 18058619 G C
Chr2 18058660 C T
Chr2 18058760 G A
Chr2 18058769 T C
Chr2 18058779 T G
Chr2 18058832 G A
Chr2 18058860 A G
Chr2 18058910 G A
Chr2 18058949 A G
Chr2 18059011 C T
Chr2 18059043 A G
Chr2 18059087 C T
Chr2 18059142 G T
Chr2 18059281 C A
Chr2 18059282 C T
Chr2 18059355 A G
Chr2 18059357 G T
Chr2 18059389 C T
Chr2 18059421 T C
Chr2 18059436 T C
Chr2 18059456 G A
Chr2 18059519 C T
Chr2 18059525 T C
Chr2 18059544 C G
Chr2 18059555 T C
Chr2 18059562 A G
Chr2 18059584 G C
Chr2 18059658 A G
Chr2 18059705 C T
Chr2 18059785 C T
Chr2 18059999 T C
Chr2 18060001 G A
Chr2 18060022 G A
Chr2 18060046 A C
Chr2 18060059 A G
Chr2 18060186 A G
Chr2 18060307 G A
Chr2 18060479 G A
Chr2 18060489 A G
Chr2 18060501 T C
Chr2 18060546 G A
Chr2 18060568 A G
Chr2 18060586 G A
Chr2 18060596 G A
Chr2 18060708 C T
Chr2 18060721 C A
Chr2 18060795 C T
Chr2 18060893 C T
Chr2 18060938 A G
Chr2 18061002 C A
Chr2 18061009 A G
Chr2 18061062 T C
Chr2 18061072 G A
Chr2 18061105 T C
Chr2 18061130 C T
Chr2 18061183 A G
Chr2 18061200 T C
Chr2 18061210 C A
Chr2 18061232 C T
Chr2 18061296 T A
Chr2 18061354 T C
Chr2 18061537 T C
Chr2 18061577 G A
Chr2 18061586 G A
Chr2 18061617 T C
Chr2 18061651 C G
Chr2 18061668 C G
Chr2 18061879 A C
Chr2 18061882 A G
Chr2 18061886 A T
Chr2 18061965 T C
Chr2 18061974 C T
Chr2 18062052 A G
Chr2 18062086 G A
Chr2 18062197 T C
Chr2 18062198 G A
Chr2 18062208 C T
Chr2 18062226 G A
Chr2 18062251 G A
Chr2 18062322 G A
Chr2 18062348 T C
Chr2 18062418 A G
Chr2 18062425 A G
Chr2 18062436 C A
Chr2 18062512 C A
Chr2 18062539 C T
Chr2 18062586 C T
Chr2 18062590 C T
Chr2 18062607 A G
Chr2 18062610 A G
Chr2 18062616 A G
Chr2 18062687 T G
Chr2 18062701 G A
Chr2 18062844 G A
Chr2 18062884 A G
Chr2 18062974 C T
Chr2 18063054 A G
Chr2 18063094 T C
Chr2 18063173 A G
Chr2 18063215 G A
Chr2 18063261 C T
Chr2 18063353 A G
Chr2 18063359 T C
Chr2 18063364 A C
Chr2 18063444 A G
Chr2 18063487 C T
Chr2 18063510 A G
Chr2 18063641 G A
Chr2 18063832 T C
Chr2 18063837 G A
Chr2 18063851 G A
Chr2 18063869 G T
Chr2 18063874 G A
Chr2 18063903 C T
Chr2 18063964 G A
Chr2 18064046 C T
Chr2 18064047 G A
Chr2 18064083 A G
Chr2 18064105 C T
Chr2 18064187 A C
Chr2 18064203 A G
Chr2 18064204 A G
Chr2 18064269 A G
Chr2 18064279 A G
Chr2 18064331 T C
Chr2 18064467 A G
Chr2 18064506 G A
Chr2 18064508 A G
Chr2 18064515 G A
Chr2 18064533 C T
Chr2 18064550 G A
Chr2 18064574 G A
Chr2 18064577 G A
Chr2 18064578 A C
Chr2 18064582 C T
Chr2 18064619 T C
Chr2 18064663 G C
Chr2 18065090 C A
Chr2 18065422 A T
Chr2 18065661 G A
Chr2 18065754 T A
Chr2 18065964 G A
Chr2 18066091 T C
Chr2 18066243 A G
Chr2 18066282 A G
Chr2 18067064 A C
Chr2 18067160 C T
Chr2 18067163 G A
Chr2 18067174 A G
Chr2 18067200 C T
Chr2 18067896 A G
Chr2 18067997 G A
Chr2 18068003 A G
Chr2 18068172 A G
Chr2 18068961 C T
Chr2 18069269 A G
Chr2 18069404 T C
Chr2 18069437 G A
Chr2 18069633 C T
Chr2 18069996 C T
Chr2 18070035 G A
Chr2 18070043 T A
Chr2 18070358 C A
Chr2 18070526 C T
Chr2 18071346 T C
Chr2 18071675 A T
Chr2 18071792 A G
Chr2 18071877 A G
Chr2 18072385 A T
Chr2 18072433 A T
Chr2 18072754 G C
Chr2 18072813 A G
Chr2 18072825 A G
Chr2 18072832 C T
Chr2 18072892 G C
Chr2 18072901 G C
Chr2 18072946 A G
Chr2 18073006 T G
Chr2 18073107 T C
Chr2 18073193 G C
Chr2 18073289 A C
Chr2 18073402 T G
Chr2 18073447 G A
Chr2 18073457 C T
Chr2 18073460 A C
Chr2 18073503 A T
Chr2 18073504 T A
Chr2 18073513 T C
Chr2 18073547 G A
Chr2 18073633 A C
Chr2 18073647 G A
Chr2 18073648 C T
Chr2 18073691 T A
Chr2 18073698 C T
Chr2 18073732 C T
Chr2 18073733 G A
Chr2 18073775 T C
Chr2 18073807 G A
Chr2 18073828 T C
Chr2 18073831 T A
Chr2 18073849 T C
Chr2 18073875 C A
Chr2 18073876 T A
Chr2 18073884 G A
Chr2 18073917 G A
Chr2 18073925 G A
Chr2 18073949 G A
Chr2 18073955 T C
Chr2 18073956 A G
Chr2 18073957 G A
Chr2 18073969 T A
Chr2 18073979 A G
Chr2 18073984 C G
Chr2 18074011 G A
Chr2 18074042 A G
Chr2 18074062 T A
Chr2 18074067 G A
Chr2 18074087 A G
Chr2 18074095 G A
Chr2 18074096 G T
Chr2 18074125 A G
Chr2 18074149 C A
Chr2 18074186 A G
Chr2 18074198 G A
Chr2 18074205 A T
Chr2 18074210 A G
Chr2 18074272 T G
Chr2 18074289 C T
Chr2 18074293 A G
Chr2 18074302 C T
Chr2 18074308 T A
Chr2 18074324 C T
Chr2 18074372 T A
Chr2 18074383 T C
Chr2 18074384 A T
Chr2 18074415 T G
Chr2 18074434 C A
Chr2 18074438 T C
Chr2 18074484 C T
Chr2 18074517 T G
Chr2 18074531 G A
Chr2 18074535 T C
Chr2 18074536 C T
Chr2 18074578 G T
Chr2 18074597 T A
Chr2 18074614 A T
Chr2 18074616 G T
Chr2 18074630 A T
Chr2 18074670 A G
Chr2 18074771 A G
Chr2 18074779 T A
Chr2 18074817 C T
Chr2 18074828 G C
Chr2 18074855 A T
Chr2 18074862 A T
Chr2 18074949 A G
Chr2 18074957 T A
Chr2 18074958 A T
Chr2 18074979 T C
Chr2 18074984 A G
Chr2 18074989 C T
Chr2 18075080 A T
Chr2 18075148 C T
Chr2 18075201 T C
Chr2 18075216 C A
Chr2 18075294 A G
Chr2 18075312 T C
Chr2 18075328 G A
Chr2 18075353 C A
Chr2 18075359 T G
Chr2 18075406 C A
Chr2 18075430 G A
Chr2 18075513 C T
Chr2 18075593 G A
Chr2 18075724 A G
Chr2 18078002 A G
Chr2 18078066 A T
Chr2 18078150 G A
Chr2 18078246 G A
Chr2 18078284 G A
Chr2 18078296 A T
Chr2 18089880 G T
Chr2 18089897 C T
Chr2 18089938 A G
Chr2 18089996 T A
Chr2 18090018 C G
Chr2 18090050 A T
Chr2 18090226 T C
Chr2 18090298 C G
Chr2 18090320 G A
Chr2 18090331 G T
Chr2 18090355 T G
Chr2 18090408 T G
Chr2 18090416 A T
Chr2 18090417 T G
Chr2 18090424 T G
Chr2 18090484 T G
Chr2 18090510 C T
Chr2 18090521 C G
Chr2 18090603 G A
Chr2 18090666 G A
Chr2 18090680 A G
Chr2 18090688 G A
Chr2 18090691 C A
Chr2 18090725 G A
Chr2 18090726 T C
Chr2 18090734 A G
Chr2 18090765 T C
Chr2 18090817 T A
Chr2 18090835 C T
Chr2 18090891 T C
Chr2 18090912 A G
Chr2 18090935 C T
Chr2 18090954 G A
Chr2 18090962 T C
Chr2 18090984 A G
Chr2 18090994 A G
Chr2 18090996 C T
Chr2 18091051 T C
Chr2 18091102 C T
Chr2 18091135 C A
Chr2 18091139 A G
Chr2 18091195 G T
Chr2 18091208 T C
Chr2 18091216 C T
Chr2 18091312 T A
Chr2 18091324 G T
Chr2 18091325 G A
Chr2 18091326 C T
Chr2 18091349 C A
Chr2 18091400 T G
Chr2 18091414 C T
Chr2 18091952 A G
Chr2 18091969 G A
Chr2 18091970 C A
Chr2 18092075 G A
Chr2 18092079 A G
Chr2 18092130 C G
Chr2 18092136 G A
Chr2 18092209 C T
Chr2 18092216 T C
Chr2 18092220 G A
Chr2 18092290 G A
Chr2 18092311 G A
Chr2 18092495 G C
Chr2 18092555 G A
Chr2 18092744 C G
Chr2 18092791 C G
Chr2 18092794 C T
Chr2 18092939 C A
Chr2 18092941 C G
Chr2 18093043 T C
Chr2 18093076 C G
Chr2 18093084 C A
Chr2 18093154 T G
Chr2 18093320 G A
Chr2 18093433 C T
Chr2 18093485 G C
Chr2 18093492 A C
Chr2 18093722 A T
Chr2 18093863 C G
Chr2 18093878 C T
Chr2 18093970 A G
Chr2 18094011 G A
Chr2 18094053 C A
Chr2 18094086 T C
Chr2 18094097 C T
Chr2 18094112 A G
Chr2 18094120 C T
Chr2 18094124 A T
Chr2 18094130 G T
Chr2 18094183 T C
Chr2 18094204 G A
Chr2 18094207 A G
Chr2 18094221 C T
Chr2 18094236 T C
Chr2 18094337 C A
Chr2 18094613 T C
Chr2 18094745 T C
Chr2 18094786 T C
Chr2 18094795 A T
Chr2 18094818 T C
Chr2 18094819 T G
Chr2 18095041 A G
Chr2 18095133 G A
Chr2 18095149 A G
Chr2 18095271 A G
Chr2 18095287 C T
Chr2 18095312 A T
Chr2 18095362 A T
Chr2 18095907 C T
Chr2 18095957 C T
Chr2 18096117 T A
Chr2 18096210 A C
Chr2 18096279 A C
Chr2 18096305 A G
Chr2 18096338 A T
Chr2 18097063 G C
Chr2 18097439 C T
Chr2 18097475 T G
Chr2 18097673 A G
Chr2 18097711 T G
Chr2 18097748 G A
Chr2 18097779 G T
Chr2 18098142 A G
Chr2 18098457 T C
Chr2 18099081 C A
Chr2 18099160 G A
Chr2 18099272 T G
Chr2 18099336 C G
Chr2 18099696 G A
Chr2 18099772 G A
Chr2 18099778 T G
Chr2 18099814 G A
Chr2 18099824 G A
Chr2 18099866 A G
Chr2 18099882 C A
Chr2 18100048 T G
Chr2 18100075 T C
Chr2 18100131 G A
Chr2 18100248 T A
Chr2 18101646 T C
Chr2 18101677 A C
Chr2 18101698 T C
Chr2 18101736 C A
Chr2 18101812 T C
Chr2 18101911 C T
Chr2 18102063 C T
Chr2 18102075 G A
Chr2 18102099 A G
Chr2 18102103 T G
Chr2 18102125 A G
Chr2 18102263 T A
Chr2 18102331 G A
Chr2 18102507 C T
Chr2 18102694 T C
Chr2 18102815 T C
Chr2 18102963 G A
Chr2 18102978 A G
Chr2 18102985 G A
Chr2 18103021 A G
Chr2 18111261 G A
Chr2 18111624 C A
Chr2 18111647 A C
Chr2 18111899 T A
Chr2 18112127 T C
Chr2 18113152 C G
Chr2 18113478 G A
Chr2 18113556 T G
Chr2 18113740 T A
Chr2 18114144 C T
Chr2 18115188 A G
Chr2 18115208 A G
Chr2 18115514 C T
Chr2 18115640 A G
Chr2 18116253 C T
Chr2 18116288 T C
Chr2 18116705 C T
Chr2 18116972 C T
Chr2 18117374 A G
Chr2 18117883 A T
Chr2 18117942 A T
Chr2 18117943 G T
Chr2 18118214 G T
Chr2 18118345 A G
Chr2 18120138 A C
Chr2 18121665 T C
Chr2 18121699 G A
Chr2 18121823 T C
Chr2 18122139 A G
Chr2 18122271 G A
Chr2 18122565 A G
Chr2 18123218 T A
Chr2 18123448 T C
Chr2 18124234 G A
Chr2 18124576 C T
Chr2 18124702 T C
Chr2 18124809 C T
Chr2 18125213 A T
Chr2 18125276 T C
Chr2 18125298 T C
Chr2 18125335 A G
Chr2 18125353 G A
Chr2 18125968 C T
Chr2 18126388 A T
Chr2 18126551 G T
Chr2 18126662 C T
Chr2 18126721 C T
Chr2 18126801 A G
Chr2 18126938 A G
Chr2 18127077 A G
Chr2 18127172 T C
Chr2 18127178 T G
Chr2 18127182 A G
Chr2 18127183 T C
Chr2 18127202 G T
Chr2 18127227 C T
Chr2 18127230 A G
Chr2 18127332 C T
Chr2 18127546 C T
Chr2 18127971 A G
Chr2 18128914 G A
Chr2 18129237 G A
Chr2 18130279 G A
Chr2 18130411 T A
Chr2 18130413 T C
Chr2 18130457 C T
Chr2 18130607 T C
Chr2 18130622 A T
Chr2 18130757 C T
Chr2 18130772 T A
Chr2 18130777 A T
Chr2 18130786 A G
Chr2 18130881 C T
Chr2 18130958 T C
Chr2 18131012 C T
Chr2 18131248 A T
Chr2 18131257 T C
Chr2 18131268 T C
Chr2 18131269 G A
Chr2 18131291 T A
Chr2 18131311 G A
Chr2 18131338 T C
Chr2 18131370 G T
Chr2 18131385 T A
Chr2 18131428 C T
Chr2 18131456 A T
Chr2 18131457 T C
Chr2 18131479 A G
Chr2 18131505 C A
Chr2 18131629 G A
Chr2 18131654 G A
Chr2 18131920 A G
Chr2 18131921 A T
Chr2 18131965 A T
Chr2 18132019 A C
Chr2 18132094 T A
Chr2 18132115 T C
Chr2 18132124 A G
Chr2 18132127 C A
Chr2 18132129 A G
Chr2 18132130 A G
Chr2 18132131 C G
Chr2 18132142 C A
Chr2 18132145 A G
Chr2 18132151 T C
Chr2 18132152 C T
Chr2 18132154 A T
Chr2 18132156 A C
Chr2 18132157 C T
Chr2 18132170 A T
Chr2 18132178 T C
Chr2 18132179 G A
Chr2 18132187 C G
Chr2 18132199 A G
Chr2 18132205 G A
Chr2 18132211 G C
Chr2 18132212 C G
Chr2 18132216 A G
Chr2 18132219 C T
Chr2 18132220 G T
Chr2 18132221 A G
Chr2 18132229 T C
Chr2 18132250 A C
Chr2 18132251 A G
Chr2 18132253 T G
Chr2 18132255 C A
Chr2 18132256 A G
Chr2 18132261 G C
Chr2 18132282 A G
Chr2 18132287 G A
Chr2 18132289 A T
Chr2 18132294 G A
Chr2 18132298 A G
Chr2 18132456 G A
Chr2 18132558 T C
Chr2 18132587 T C
Chr2 18132658 G A
Chr2 18132665 G A
Chr2 18132786 A G
Chr2 18132790 T A
Chr2 18133109 G A
Chr2 18133177 T G
Chr2 18133252 T C
Chr2 18133280 C T
Chr2 18133292 A T
Chr2 18133328 T C
Chr2 18133334 T C
Chr2 18133340 T C
Chr2 18133481 A T
Chr2 18133535 A G
Chr2 18133631 T C
Chr2 18133720 T A
Chr2 18133721 A C
Chr2 18133829 C A
Chr2 18133832 A G
Chr2 18133952 G A
Chr2 18134126 T C
Chr2 18134131 A G
Chr2 18134309 T C
Chr2 18134343 G A
Chr2 18134438 G T
Chr2 18134456 T C
Chr2 18134468 G A
Chr2 18134498 T C
Chr2 18134574 T C
Chr2 18134737 G A
Chr2 18134762 C T
Chr2 18134763 G A
Chr2 18134768 A G
Chr2 18134774 G A
Chr2 18134861 C T
Chr2 18135055 A C
Chr2 18135064 A C
Chr2 18135278 A T
Chr2 18135364 A G
Chr2 18135481 T C
Chr2 18135742 G A
Chr2 18135748 A G
Chr2 18135751 A G
Chr2 18135817 G A
Chr2 18135820 C T
Chr2 18135926 T A
Chr2 18135933 C T
Chr2 18136233 T C
Chr2 18136490 A G
Chr2 18136516 T C
Chr2 18136518 T G
Chr2 18136523 T C
Chr2 18136540 G A
Chr2 18136550 C T
Chr2 18136579 G A
Chr2 18136591 A G
Chr2 18136634 T C
Chr2 18136692 T C
Chr2 18136912 C T
Chr2 18136927 T A
Chr2 18136939 A G
Chr2 18136960 A G
Chr2 18137047 G A
Chr2 18137083 T A
Chr2 18137449 T C
Chr2 18137482 A G
Chr2 18137525 T C
Chr2 18137583 T C
Chr2 18137598 T G
Chr2 18137623 A T
Chr2 18137640 A T
Chr2 18137681 A G
Chr2 18137716 T A
Chr2 18137719 G C
Chr2 18137720 A C
Chr2 18137756 A G
Chr2 18137857 T C
Chr2 18137961 A G
Chr2 18137962 A G
Chr2 18137967 G A
Chr2 18138056 T C
Chr2 18138091 A C
Chr2 18138094 T C
Chr2 18138179 A G
Chr2 18138194 G A
Chr2 18138391 A G
Chr2 18138410 A G
Chr2 18138471 T A
Chr2 18138486 A G
Chr2 18138642 C T
Chr2 18138684 G A
Chr2 18138739 A C
Chr2 18138776 T C
Chr2 18138920 G A
Chr2 18138935 T C
Chr2 18138943 A T
Chr2 18138946 G A
Chr2 18139021 C A
Chr2 18139177 G A
Chr2 18139220 T G
Chr2 18139270 G A
Chr2 18139309 T A
Chr2 18139311 T C
Chr2 18139355 C T
Chr2 18139540 C T
Chr2 18139655 C T
Chr2 18139670 T A
Chr2 18139675 A T
Chr2 18139684 A G
Chr2 18139779 C T
Chr2 18139856 T C
Chr2 18139910 C T
Chr2 18140146 A T
Chr2 18140155 T C
Chr2 18140166 T C
Chr2 18140167 G A
Chr2 18140189 T A
Chr2 18140209 G A
Chr2 18140236 T C
Chr2 18140268 G T
Chr2 18140283 T A
Chr2 18140326 C T
Chr2 18140354 A T
Chr2 18140355 T C
Chr2 18140377 A G
Chr2 18140403 C A
Chr2 18140527 G A
Chr2 18140552 G A
Chr2 18140818 A G
Chr2 18140819 A T
Chr2 18140863 A T
Chr2 18140917 A C
Chr2 18140992 T A
Chr2 18141013 T C
Chr2 18141022 A G
Chr2 18141025 C A
Chr2 18141027 A G
Chr2 18141028 A G
Chr2 18141029 C G
Chr2 18141040 C A
Chr2 18141043 A G
Chr2 18141049 T C
Chr2 18141050 C T
Chr2 18141052 A T
Chr2 18141054 A C
Chr2 18141055 C T
Chr2 18141068 A T
Chr2 18141076 T C
Chr2 18141077 G A
Chr2 18141085 C G
Chr2 18141097 A G
Chr2 18141103 G A
Chr2 18141109 G C
Chr2 18141110 C G
Chr2 18141114 A G
Chr2 18141117 C T
Chr2 18141118 G T
Chr2 18141119 A G
Chr2 18141127 T C
Chr2 18141148 A C
Chr2 18141149 A G
Chr2 18141151 T G
Chr2 18141152 A G
Chr2 18141153 C A
Chr2 18141154 A G
Chr2 18141159 G C
Chr2 18141180 A G
Chr2 18141185 G A
Chr2 18141187 A T
Chr2 18141192 G A
Chr2 18141196 A G
Chr2 18141354 G A
Chr2 18141456 T C
Chr2 18141485 T C
Chr2 18141556 G A
Chr2 18141563 G A
Chr2 18141564 T C
Chr2 18141684 A G
Chr2 18141688 T A
Chr2 18142136 T C
Chr2 18143518 C T
Chr2 18144073 G A
Chr2 18144455 A G
Chr2 18144837 C A
Chr2 18145624 T C
Chr2 18150452 G A
Chr2 18150458 G A
Chr2 18150475 G A
Chr2 18150561 C G
Chr2 18150604 T A
Chr2 18152319 T G
Chr2 18156661 G A
Chr2 18157812 C G
Chr2 18158044 C G
Chr2 18158392 G A
Chr2 18158974 T A
Chr2 18158975 T G
Chr2 18159301 T C
Chr2 18162678 G A
Chr2 18162801 T C
Chr2 18162941 G A
Chr2 18163045 C T
Chr2 18163190 T C
Chr2 18166704 T G
Chr2 18167166 C T
Chr2 18167719 T A
Chr2 18167849 T A
Chr2 18168065 A G
Chr2 18168160 A G
Chr2 18169237 A G
Chr2 18169260 T C
Chr2 18169387 A G
Chr2 18169474 C A
Chr2 18169585 T C
Chr2 18170276 T C
Chr2 18170471 A G
Chr2 18170598 A G
Chr2 18170685 G A
Chr2 18170738 T C
Chr2 18170810 G A
Chr2 18170887 G A
Chr2 18170967 G A
Chr2 18171009 C T
Chr2 18171084 C T
Chr2 18171643 C T
Chr2 18172146 T A
Chr2 18172348 T G
Chr2 18172551 C T
Chr2 18173919 G C
Chr2 18174202 A G
Chr2 18174279 C T
Chr2 18174393 G A
Chr2 18174433 G A
Chr2 18174531 C T
Chr2 18174702 G A
Chr2 18174830 G A
Chr2 18175089 C T
Chr2 18175731 C T
Chr2 18175912 C T
Chr2 18175940 C T
Chr2 18175946 A G
Chr2 18176331 T G
Chr2 18176373 G A
Chr2 18176825 G T
Chr2 18178127 C T
Chr2 18178787 C T
Chr2 18179106 C A
Chr2 18179334 A G
Chr2 18179672 A G
Chr2 18180177 A G
Chr2 18180213 C G
Chr2 18180543 A G
Chr2 18181342 G A
Chr2 18181474 T C
Chr2 18181859 T C
Chr2 18181995 A G
Chr2 18182033 G A
Chr2 18182240 C T
Chr2 18182632 C T
Chr2 18183123 G T
Chr2 18183341 G T
Chr2 18183488 A T
Chr2 18183652 T G
Chr2 18183731 C T
Chr2 18183867 G A
Chr2 18184185 C T
Chr2 18184322 A C
Chr2 18184337 C G
Chr2 18184356 T C
Chr2 18185909 C A
Chr2 18186030 G A
Chr2 18186195 C G
Chr2 18186357 A G
Chr2 18187565 C T
Chr2 18187600 C T
Chr2 18187815 G A
Chr2 18187948 T C
Chr2 18187992 G A
Chr2 18187998 T C
Chr2 18188183 G T
Chr2 18188215 T C
Chr2 18188277 A G
Chr2 18188713 C A
Chr2 18188948 G A
Chr2 18188951 T C
Chr2 18189737 G A
Chr2 18190527 A G
Chr2 18191457 A T
Chr2 18191688 C T
Chr2 18191809 A G
Chr2 18192499 C G
Chr2 18192843 C T
Chr2 18193297 T C
Chr2 18193794 A T
Chr2 18193997 C T
Chr2 18195060 T C
Chr2 18195180 C T
Chr2 18195182 G A
Chr2 18195307 T C
Chr2 18195741 T C
Chr2 18195814 C G
Chr2 18195867 T G
Chr2 18195885 A C
Chr2 18195931 C T
Chr2 18195970 C A
Chr2 18196104 C T
Chr2 18196310 T C
Chr2 18196335 A G
Chr2 18196375 T C
Chr2 18196523 A G
Chr2 18196629 C T
Chr2 18196630 G A
Chr2 18196680 T A
Chr2 18196809 A G
Chr2 18196861 T C
Chr2 18196871 T C
Chr2 18196878 G A
Chr2 18196993 T C
Chr2 18197005 C T
Chr2 18197024 C T
Chr2 18197031 G A
Chr2 18197135 T A
Chr2 18197352 G A
Chr2 18197464 A G
Chr2 18197488 A G
Chr2 18197607 C T
Chr2 18197670 T A
Chr2 18197691 C G
Chr2 18197779 A G
Chr2 18197857 G A
Chr2 18197943 G C
Chr2 18197950 C T
Chr2 18197982 T C
Chr2 18198077 A T
Chr2 18198122 A G
Chr2 18198154 T C
Chr2 18198177 C T
Chr2 18198212 G A
Chr2 18198236 G T
Chr2 18198323 A G
Chr2 18198355 A G
Chr2 18198359 G A
Chr2 18198374 C T
Chr2 18198385 G C
Chr2 18198389 T C
Chr2 18198401 G A
Chr2 18198434 C T
Chr2 18198446 C T
Chr2 18198492 A G
Chr2 18198534 C T
Chr2 18198826 A G
Chr2 18198950 C T
Chr2 18199054 T C
Chr2 18199088 A G
Chr2 18199181 A G
Chr2 18199221 T C
Chr2 18199222 T C
Chr2 18199353 A C
Chr2 18199417 C T
Chr2 18199424 T C
Chr2 18199456 G A
Chr2 18199492 G A
Chr2 18199497 G A
Chr2 18199727 G A
Chr2 18199766 A G
Chr2 18200081 G A
Chr2 18200415 C G
Chr2 18200817 C G
Chr2 18200855 T C
Chr2 18201025 T C
Chr2 18201394 T C
Chr2 18201485 T C
Chr2 18201719 T C
Chr2 18201746 C G
Chr2 18201825 C T
Chr2 18201956 A G
Chr2 18202550 G A
Chr2 18202918 G A
Chr2 18203825 C A
Chr2 18204031 A G
Chr2 18204067 A C
Chr2 18204119 G A
Chr2 18204281 C A
Chr2 18204422 C T
Chr2 18204535 T C
Chr2 18204772 A G
Chr2 18204774 A G
Chr2 18204776 A G
Chr2 18204778 A G
Chr2 18204779 T C
Chr2 18204780 A G
Chr2 18204781 T C
Chr2 18204782 A G
Chr2 18204783 T C
Chr2 18204784 A G
Chr2 18204785 T C
Chr2 18204786 A G
Chr2 18204787 T C
Chr2 18204790 G A
Chr2 18204792 G C
Chr2 18204799 C T
Chr2 18205224 T A
Chr2 18205711 G A
Chr2 18205821 A C
Chr2 18205825 G A
Chr2 18206168 T C
Chr2 18206217 T A
Chr2 18206219 C A
Chr2 18206305 C T
Chr2 18206348 C T
Chr2 18206841 C T
Chr2 18208855 T C
Chr2 18209548 T C
Chr2 18209579 G T
Chr2 18209859 G A
Chr2 18209995 G A
Chr2 18210053 A G
Chr2 18210566 T C
Chr2 18210633 T A
Chr2 18210699 C G
Chr2 18210938 A G
Chr2 18211001 G A
Chr2 18211551 G A
Chr2 18211689 T C
Chr2 18211743 C T
Chr2 18211798 C T
Chr2 18211864 T C
Chr2 18211913 A G
Chr2 18211921 G A
Chr2 18212042 T C
Chr2 18212086 C G
Chr2 18212405 G A
Chr2 18212420 G A
Chr2 18212551 C T
Chr2 18212643 T C
Chr2 18212658 G A
Chr2 18212683 C T
Chr2 18212708 T G
Chr2 18212881 C A
Chr2 18213008 C T
Chr2 18213078 G A
Chr2 18213098 C T
Chr2 18213139 T A
Chr2 18213198 G C
Chr2 18213466 G A
Chr2 18213806 T C
Chr2 18213939 A C
Chr2 18214004 A G
Chr2 18214005 T C
Chr2 18214036 G A
Chr2 18214043 A G
Chr2 18214157 G A
Chr2 18215697 G A
Chr2 18215706 G A
Chr2 18215796 T C
Chr2 18215799 G A
Chr2 18215811 G A
Chr2 18215827 T G
Chr2 18215919 A G
Chr2 18215931 G A
Chr2 18216029 G T
Chr2 18216296 T A
Chr2 18216428 T A
Chr2 18216513 C A
Chr2 18216553 G A
Chr2 18216554 T C
Chr2 18216622 T G
Chr2 18216624 T A
Chr2 18216633 C G
Chr2 18216636 A G
Chr2 18216644 A G
Chr2 18216712 G A
Chr2 18217155 G A
Chr2 18217655 T C
Chr2 18217891 C T
Chr2 18218217 T C
Chr2 18219694 A G
Chr2 18219905 T C
Chr2 18220636 C T
Chr2 18220766 A G
Chr2 18221889 A G
Chr2 18221900 T C
Chr2 18222027 T C
Chr2 18222407 A G
Chr2 18222444 A C
Chr2 18222672 A G
Chr2 18222800 A G
Chr2 18222830 A G
Chr2 18222911 T C
Chr2 18222966 C T
Chr2 18223044 G A
Chr2 18223120 T C
Chr2 18223142 G A
Chr2 18223320 C T
Chr2 18223378 T C
Chr2 18223406 A G
Chr2 18223415 G A
Chr2 18223614 C T
Chr2 18223859 A G
Chr2 18224022 A G
Chr2 18224101 T G
Chr2 18224106 C T
Chr2 18224110 C T
Chr2 18224420 G T
Chr2 18224487 G T
Chr2 18224516 G A
Chr2 18224556 C A
Chr2 18224696 A G
Chr2 18225162 A G
Chr2 18225337 G A
Chr2 18225494 G A
Chr2 18225499 T C
Chr2 18225579 A T
Chr2 18225585 A G
Chr2 18225654 C T
Chr2 18225722 A G
Chr2 18225860 T C
Chr2 18226563 T C
Chr2 18226686 T C
Chr2 18226705 A C
Chr2 18226875 G A
Chr2 18226886 A G
Chr2 18227047 A G
Chr2 18227282 T C
Chr2 18227784 A G
Chr2 18227905 G A
Chr2 18228062 A G
Chr2 18228419 C T
Chr2 18228541 T C
Chr2 18228592 A G
Chr2 18228615 G A
Chr2 18228623 A G
Chr2 18228804 C A
Chr2 18228887 G T
Chr2 18228914 C A
Chr2 18229129 T G
Chr2 18229244 T C
Chr2 18229254 G A
Chr2 18229296 A T
Chr2 18229760 A G
Chr2 18230211 A G
Chr2 18230505 C T
Chr2 18230835 T G
Chr2 18231050 G A
Chr2 18231182 C T
Chr2 18231284 G C
Chr2 18231384 A G
Chr2 18231828 G A
Chr2 18232104 T G
Chr2 18233848 G A
Chr2 18234316 T C
Chr2 18234446 T C
Chr2 18234989 G C
Chr2 18239438 T A
Chr2 18239690 A G
Chr2 18239987 C T
Chr2 18241404 A C
Chr2 18243889 C T
Chr2 18244060 T A
Chr2 18244232 T C
Chr2 18245396 C T
Chr2 18245408 C T
Chr2 18245647 G A
Chr2 18245712 T A
Chr2 18245743 G A
Chr2 18245878 C T
Chr2 18245937 A T
Chr2 18246026 T A
Chr2 18246048 T C
Chr2 18246087 T C
Chr2 18246090 A T
Chr2 18246109 C T
Chr2 18246174 G C
Chr2 18246278 C T
Chr2 18246329 A C
Chr2 18246338 G A
Chr2 18246547 T C
Chr2 18246565 A G
Chr2 18246633 A G
Chr2 18246660 G C
Chr2 18246673 C T
Chr2 18246748 A G
Chr2 18246794 G A
Chr2 18246869 T A
Chr2 18246937 A T
Chr2 18246984 G A
Chr2 18247003 A C
Chr2 18247192 A G
Chr2 18247303 G T
Chr2 18247527 C G
Chr2 18247594 T C
Chr2 18247705 T C
Chr2 18247714 G A
Chr2 18247774 G T
Chr2 18247775 G A
Chr2 18249034 C T
Chr2 18249044 T C
Chr2 18249057 C T
Chr2 18249103 T C
Chr2 18249307 A G
Chr2 18249340 T C
Chr2 18249348 A G
Chr2 18249351 G C
Chr2 18249358 A T
Chr2 18249380 A G
Chr2 18249390 C T
Chr2 18249393 C T
Chr2 18249416 C T
Chr2 18249431 G A
Chr2 18249864 G C
Chr2 18249875 T A
Chr2 18249890 G C
Chr2 18249939 G C
Chr2 18249992 T G
Chr2 18250087 G A
Chr2 18250093 T A
Chr2 18250106 A G
Chr2 18250329 A G
Chr2 18250359 C T
Chr2 18250469 C T
Chr2 18250527 G A
Chr2 18250689 G A
Chr2 18250733 T C
Chr2 18251267 G T
Chr2 18251328 C G
Chr2 18251522 A G
Chr2 18252097 C T
Chr2 18252298 G A
Chr2 18252404 A G
Chr2 18252423 C A
Chr2 18252509 C G
Chr2 18252553 T C
Chr2 18252659 G C
Chr2 18252718 A T
Chr2 18252778 T C
Chr2 18252808 G C
Chr2 18252819 C T
Chr2 18253611 T C
Chr2 18253640 A C
Chr2 18253960 G C
Chr2 18254024 G C
Chr2 18254181 A G
Chr2 18254189 A G
Chr2 18254320 C T
Chr2 18254673 A G
Chr2 18254678 T G
Chr2 18254763 T A
Chr2 18254775 G T
Chr2 18255432 A C
Chr2 18255588 A T
Chr2 18255688 T C
Chr2 18256288 G T
Chr2 18256543 A G
Chr2 18256678 G A
Chr2 18258387 A G
Chr2 18258773 A G
Chr2 18258774 A T
Chr2 18258785 C T
Chr2 18258787 C A
Chr2 18258789 C T
Chr2 18258805 C T
Chr2 18258823 C T
Chr2 18258954 G A
Chr2 18259004 G A
Chr2 18259019 T G
Chr2 18259132 A T
Chr2 18259133 C T
Chr2 18259151 C T
Chr2 18259271 A G
Chr2 18259306 C T
Chr2 18259380 G A
Chr2 18259443 G A
Chr2 18259461 G A
Chr2 18259487 T A
Chr2 18259553 C T
Chr2 18259616 C A
Chr2 18259678 A G
Chr2 18259690 A G
Chr2 18259748 A G
Chr2 18259770 C T
Chr2 18259826 C T
Chr2 18259902 T C
Chr2 18259952 C A
Chr2 18260018 T C
Chr2 18260021 G A
Chr2 18260123 G A
Chr2 18260204 C T
Chr2 18260253 G T
Chr2 18260790 C T
Chr2 18260802 C G
Chr2 18260818 T A
Chr2 18261065 T C
Chr2 18261245 A C
Chr2 18261400 T C
Chr2 18261405 G A
Chr2 18261438 G A
Chr2 18261461 C A
Chr2 18261462 C T
Chr2 18261511 G A
Chr2 18261525 A G
Chr2 18261542 G A
Chr2 18261560 G A
Chr2 18261628 A G
Chr2 18261722 A G
Chr2 18261729 T C
Chr2 18261790 C T
Chr2 18261804 A G
Chr2 18261857 C T
Chr2 18261938 C T
Chr2 18261960 C T
Chr2 18262010 C T
Chr2 18262028 C T
Chr2 18262034 C T
Chr2 18262080 C T
Chr2 18262131 C T
Chr2 18262166 C T
Chr2 18262248 C T
Chr2 18262331 A T
Chr2 18262360 G A
Chr2 18262495 C A
Chr2 18262583 C T
Chr2 18262705 C T
Chr2 18262711 G A
Chr2 18262857 G A
Chr2 18262881 C T
Chr2 18262954 A G
Chr2 18263058 C T
Chr2 18263061 G A
Chr2 18263066 A G
Chr2 18263084 T C
Chr2 18263101 A G
Chr2 18263168 G A
Chr2 18263287 C A
Chr2 18263368 T C
Chr2 18263531 T C
Chr2 18263602 G A
Chr2 18263644 C T
Chr2 18263714 G A
Chr2 18263818 A C
Chr2 18263868 T A
Chr2 18263873 T G
Chr2 18264006 A G
Chr2 18264455 C A
Chr2 18264712 G C
Chr2 18264762 G A
Chr2 18264988 G A
Chr2 18264996 T C
Chr2 18265086 G C
Chr2 18265211 C G
Chr2 18265571 G A
Chr2 18265992 A G
Chr2 18265997 G A
Chr2 18266026 T C
Chr2 18266142 T C
Chr2 18266167 G A
Chr2 18266412 A G
Chr2 18266428 C T
Chr2 18266449 C T
Chr2 18266463 A G
Chr2 18266484 G A
Chr2 18266777 A T
Chr2 18266793 G C
Chr2 18266843 C G
Chr2 18266904 G A
Chr2 18266975 T C
Chr2 18267107 A G
Chr2 18267120 C T
Chr2 18267150 G A
Chr2 18267159 C T
Chr2 18267188 G A
Chr2 18267209 C A
Chr2 18267241 A G
Chr2 18267249 A G
Chr2 18267284 T A
Chr2 18267296 C G
Chr2 18267329 G A
Chr2 18267452 C T
Chr2 18267493 C A
Chr2 18267520 G A
Chr2 18267550 T C
Chr2 18267565 C T
Chr2 18267637 G A
Chr2 18267642 G A
Chr2 18267702 G A
Chr2 18267704 T G
Chr2 18267705 T A
Chr2 18267719 G A
Chr2 18267748 A T
Chr2 18267783 C T
Chr2 18267791 C A
Chr2 18267800 C T
Chr2 18267815 C T
Chr2 18267817 G A
Chr2 18267819 A T
Chr2 18268095 A T
Chr2 18268168 A G
Chr2 18268171 G A
Chr2 18268188 G A
Chr2 18268563 G A
Chr2 18268577 T C
Chr2 18268589 G T
Chr2 18268598 T C
Chr2 18268620 C T
Chr2 18268645 G A
Chr2 18268696 A G
Chr2 18268725 T A
Chr2 18268733 G A
Chr2 18268817 A G
Chr2 18268876 G A
Chr2 18268907 T C
Chr2 18269021 C T
Chr2 18269084 T C
Chr2 18269130 G T
Chr2 18269156 A T
Chr2 18269160 T G
Chr2 18269179 G A
Chr2 18269208 G A
Chr2 18269267 G A
Chr2 18269332 T C
Chr2 18269416 T G
Chr2 18269462 A G
Chr2 18269478 G A
Chr2 18269500 C T
Chr2 18269510 G A
Chr2 18269593 G A
Chr2 18269600 A C
Chr2 18269652 T G
Chr2 18269697 C T
Chr2 18269719 T C
Chr2 18269777 G A
Chr2 18269787 G A
Chr2 18269801 C A
Chr2 18269813 G C
Chr2 18269872 G A
Chr2 18269877 G A
Chr2 18269952 T C
Chr2 18269992 T C
Chr2 18270143 G T
Chr2 18270297 G T
Chr2 18270365 A C
Chr2 18270401 C G
Chr2 18270415 C T
Chr2 18270445 T C
Chr2 18270493 A G
Chr2 18270542 T A
Chr2 18270568 G T
Chr2 18270615 G A
Chr2 18270937 G A
Chr2 18270942 C T
Chr2 18270955 C T
Chr2 18270978 C T
Chr2 18270990 T C
Chr2 18271074 T C
Chr2 18271103 A G
Chr2 18271104 C T
Chr2 18271143 T C
Chr2 18271266 C T
Chr2 18271287 G A
Chr2 18271301 A C
Chr2 18271406 G A
Chr2 18271595 T C
Chr2 18271672 G A
Chr2 18271676 G A
Chr2 18271695 G A
Chr2 18271865 G A
Chr2 18271882 G A
Chr2 18271972 A G
Chr2 18272127 G A
Chr2 18272162 A G
Chr2 18272171 G A
Chr2 18272177 A G
Chr2 18272271 A G
Chr2 18272371 G A
Chr2 18272416 C T
Chr2 18272483 A G
Chr2 18272488 T C
Chr2 18272489 A G
Chr2 18272501 T C
Chr2 18272529 T C
Chr2 18272584 A G
Chr2 18272780 C A
Chr2 18272872 C T
Chr2 18272877 G A
Chr2 18272942 G A
Chr2 18273118 A G
Chr2 18273124 T C
Chr2 18273198 C T
Chr2 18273353 C A
Chr2 18273552 T C
Chr2 18273595 G A
Chr2 18273615 A T
Chr2 18273629 A G
Chr2 18273637 G A
Chr2 18273688 G A
Chr2 18273715 G T
Chr2 18273833 C T
Chr2 18273856 C T
Chr2 18273859 G A
Chr2 18273963 C T
Chr2 18274008 C T
Chr2 18274084 G A
Chr2 18274100 A T
Chr2 18274180 T C
Chr2 18274187 G A
Chr2 18274212 C T
Chr2 18274225 C A
Chr2 18274228 T A
Chr2 18274242 G A
Chr2 18274259 C T
Chr2 18274324 T C
Chr2 18274334 C G
Chr2 18274373 G T
Chr2 18274509 G A
Chr2 18274577 G A
Chr2 18274692 G T
Chr2 18274763 C A
Chr2 18274774 G A
Chr2 18274891 A T
Chr2 18274919 C T
Chr2 18274990 G A
Chr2 18274994 G A
Chr2 18275037 C T
Chr2 18275158 T C
Chr2 18275237 A G
Chr2 18275430 G A
Chr2 18275456 G A
Chr2 18275481 A G
Chr2 18275487 G A
Chr2 18275491 G A
Chr2 18275492 G A
Chr2 18275504 G A
Chr2 18275565 T C
Chr2 18275573 G A
Chr2 18275578 A G
Chr2 18275579 C T
Chr2 18275586 C T
Chr2 18275600 C T
Chr2 18275605 G A
Chr2 18275628 A G
Chr2 18275680 A G
Chr2 18275718 A G
Chr2 18275774 A T
Chr2 18275849 G T
Chr2 18275925 T G
Chr2 18275977 A C
Chr2 18276148 A G
Chr2 18276430 G A
Chr2 18276573 T C
Chr2 18276639 T C
Chr2 18276730 A T
Chr2 18276811 C T
Chr2 18276833 T C
Chr2 18276850 A G
Chr2 18276878 A T
Chr2 18277145 A G
Chr2 18277274 G A
Chr2 18277279 C A
Chr2 18277407 T C
Chr2 18277421 G A
Chr2 18277459 T A
Chr2 18277477 G A
Chr2 18277547 C T
Chr2 18277606 G A
Chr2 18277609 T G
Chr2 18277648 C G
Chr2 18277687 T A
Chr2 18277688 T C
Chr2 18277691 G A
Chr2 18277852 C T
Chr2 18277860 C T
Chr2 18277914 T C
Chr2 18277989 A G
Chr2 18278004 G A
Chr2 18278018 T C
Chr2 18278052 A G
Chr2 18278150 C T
Chr2 18278151 A G
Chr2 18278152 T C
Chr2 18278154 G A
Chr2 18278244 C T
Chr2 18278266 T C
Chr2 18278267 G A
Chr2 18278332 G A
Chr2 18278416 G A
Chr2 18278462 A G
Chr2 18278491 T C
Chr2 18278492 C T
Chr2 18278513 C T
Chr2 18278555 G A
Chr2 18278571 T C
Chr2 18278575 T C
Chr2 18278585 C T
Chr2 18278707 A T
Chr2 18278973 A G
Chr2 18279069 A C
Chr2 18279082 C A
Chr2 18279454 A T
Chr2 18279735 T A
Chr2 18279865 C T
Chr2 18280163 A G
Chr2 18280463 G A
Chr2 18280974 T C
Chr2 18281321 G T
Chr2 18281488 C T
Chr2 18282483 A G
Chr2 18282658 T C
Chr2 18283663 C T
Chr2 18283678 A C
Chr2 18283712 T G
Chr2 18283734 A T
Chr2 18284775 C G
Chr2 18285242 G A
Chr2 18286158 A C
Chr2 18286177 T C
Chr2 18287811 G A
Chr2 18288164 C T
Chr2 18288705 C T
Chr2 18288741 T C
Chr2 18288800 A G
Chr2 18288846 G A
Chr2 18288901 T C
Chr2 18288972 A G
Chr2 18288992 G A
Chr2 18289010 G A
Chr2 18289410 G A
Chr2 18289888 C T
Chr2 18289890 G A
Chr2 18289964 C T
Chr2 18290036 G A
Chr2 18290062 T C
Chr2 18291457 C T
Chr2 18291517 A G
Chr2 18291527 G A
Chr2 18291536 A G
Chr2 18292031 C T
Chr2 18292076 G A
Chr2 18292384 G A
Chr2 18292421 C T
Chr2 18292680 A G
Chr2 18292733 A G
Chr2 18292777 G A
Chr2 18292937 A G
Chr2 18292941 T C
Chr2 18293350 G C
Chr2 18293680 C T
Chr2 18293787 A G
Chr2 18293817 G A
Chr2 18294070 C T
Chr2 18294129 G A
Chr2 18294182 T C
Chr2 18294224 A G
Chr2 18294269 T C
Chr2 18294315 G A
Chr2 18294478 C A
Chr2 18294547 C T
Chr2 18295134 C T
Chr2 18295267 C T
Chr2 18295629 T C
Chr2 18295639 A G
Chr2 18296102 A G
Chr2 18296171 T C
Chr2 18296846 G T
Chr2 18296961 G A
Chr2 18297142 G C
Chr2 18297284 C T
Chr2 18297702 A G
Chr2 18297743 C T
Chr2 18297770 A G
Chr2 18297864 C T
Chr2 18298186 C T
Chr2 18298300 G C
Chr2 18299346 G T
Chr2 18299390 T C
Chr2 18299421 T C
Chr2 18299473 C T
Chr2 18299609 C T
Chr2 18299623 A G
Chr2 18299646 C T
Chr2 18299663 C T
Chr2 18299684 A G
Chr2 18299695 T C
Chr2 18299704 A G
Chr2 18299792 G T
Chr2 18299815 T C
Chr2 18299944 G A
Chr2 18300068 T A
Chr2 18300431 C T
Chr2 18300493 A G
Chr2 18300565 C T
Chr2 18300642 G A
Chr2 18300751 G A
Chr2 18300854 T C
Chr2 18300876 G T
Chr2 18300894 G A
Chr2 18300955 T C
Chr2 18300959 A G
Chr2 18301004 C T
Chr2 18301050 G A
Chr2 18301181 T C
Chr2 18301206 T C
Chr2 18301421 T C
Chr2 18301573 T C
Chr2 18301768 C T
Chr2 18301822 G A
Chr2 18302320 C T
Chr2 18302531 T C
Chr2 18302533 C T
Chr2 18302974 G T
Chr2 18303506 C T
Chr2 18303507 A G
Chr2 18303612 G A
Chr2 18303659 G A
Chr2 18303748 C T
Chr2 18303974 C G
Chr2 18304003 T C
Chr2 18304200 G A
Chr2 18304477 A G
Chr2 18304825 C A
Chr2 18304838 T G
Chr2 18305121 G T
Chr2 18305207 A G
Chr2 18305553 C A
Chr2 18308351 T A
Chr2 18308581 C T
Chr2 18309220 C T
Chr2 18309249 C T
Chr2 18309367 G T
Chr2 18309380 G A
Chr2 18309391 A G
Chr2 18309394 T A
Chr2 18309399 G A
Chr2 18309433 C G
Chr2 18309439 G A
Chr2 18309474 C T
Chr2 18309516 T C
Chr2 18309624 T C
Chr2 18310309 T C
Chr2 18310394 T A
Chr2 18310413 A G
Chr2 18310582 T A
Chr2 18310865 T C
Chr2 18311034 T G
Chr2 18311124 T A
Chr2 18311443 C T
Chr2 18311619 T C
Chr2 18311734 G C
Chr2 18312014 A G
Chr2 18312020 A G
Chr2 18312240 A G
Chr2 18312494 C T
Chr2 18312501 C A
Chr2 18312733 A G
Chr2 18312769 C T
Chr2 18312877 G A
Chr2 18313098 T C
Chr2 18313329 C T
Chr2 18313658 G A
Chr2 18313912 C T
Chr2 18314250 C T
Chr2 18314445 T C
Chr2 18314464 T C
Chr2 18314465 T C
Chr2 18314476 C T
Chr2 18314497 A G
Chr2 18314547 T C
Chr2 18314566 A T
Chr2 18314984 A G
Chr2 18314994 T C
Chr2 18315127 G T
Chr2 18315131 C A
Chr2 18315161 G A
Chr2 18315257 G A
Chr2 18315409 T G
Chr2 18315451 T C
Chr2 18315468 G A
Chr2 18315627 T C
Chr2 18316161 G A
Chr2 18316393 T A
Chr2 18317980 T G
Chr2 18318692 A T
Chr2 18319978 C T
Chr2 18320305 A G
Chr2 18320523 T C
Chr2 18320545 C T
Chr2 18320633 G A
Chr2 18320729 A G
Chr2 18320739 C T
Chr2 18320793 C T
Chr2 18320959 A C
Chr2 18321545 A G
Chr2 18321583 C T
Chr2 18321585 A G
Chr2 18321730 A G
Chr2 18321762 T C
Chr2 18321903 G A
Chr2 18321942 G T
Chr2 18322025 C T
Chr2 18322230 C T
Chr2 18322310 C T
Chr2 18322356 C T
Chr2 18322365 G A
Chr2 18322366 G A
Chr2 18322442 A C
Chr2 18322443 G A
Chr2 18322453 A G
Chr2 18322513 A T
Chr2 18322542 G A
Chr2 18322571 A G
Chr2 18322594 T C
Chr2 18322733 A G
Chr2 18322765 T C
Chr2 18322783 G A
Chr2 18322938 T C
Chr2 18323100 A G
Chr2 18323145 T C
Chr2 18323360 T C
Chr2 18323361 G C
Chr2 18323410 G A
Chr2 18323422 A G
Chr2 18323427 C T
Chr2 18323430 C T
Chr2 18323454 C T
Chr2 18323611 C T
Chr2 18323620 G A
Chr2 18323654 C T
Chr2 18323668 T C
Chr2 18323714 T C
Chr2 18323775 C T
Chr2 18323849 A G
Chr2 18324012 G A
Chr2 18324013 G A
Chr2 18324514 A T
Chr2 18325110 G A
Chr2 18325802 A G
Chr2 18325825 G A
Chr2 18325863 A G
Chr2 18325959 T C
Chr2 18326308 G A
Chr2 18326318 T C
Chr2 18326332 G A
Chr2 18326371 G A
Chr2 18326391 G A
Chr2 18326437 C T
Chr2 18326478 A G
Chr2 18326503 C T
Chr2 18326530 G A
Chr2 18326553 G A
Chr2 18326681 G A
Chr2 18326736 C T
Chr2 18326856 A G
Chr2 18326872 A G
Chr2 18326956 C T
Chr2 18327167 C T
Chr2 18327241 T C
Chr2 18327290 A G
Chr2 18327385 G A
Chr2 18327503 A G
Chr2 18327513 T C
Chr2 18327526 T C
Chr2 18327535 T C
Chr2 18327539 C A
Chr2 18327575 C T
Chr2 18327623 T C
Chr2 18327631 G A
Chr2 18328158 G A
Chr2 18328798 C T
Chr2 18329596 T C
Chr2 18329663 A G
Chr2 18329677 T C
Chr2 18329700 T G
Chr2 18329719 G A
Chr2 18329739 G A
Chr2 18329740 G A
Chr2 18329772 A G
Chr2 18330266 A G
Chr2 18330351 T C
Chr2 18330620 T C
Chr2 18331022 C A
Chr2 18331055 T C
Chr2 18331121 C T
Chr2 18331124 T G
Chr2 18331542 A G
Chr2 18331672 A G
Chr2 18331780 G A
Chr2 18331837 T C
Chr2 18331848 G A
Chr2 18331935 T C
Chr2 18331994 A C
Chr2 18332000 T C
Chr2 18332061 A G
Chr2 18332095 T C
Chr2 18332145 T C
Chr2 18332551 T G
Chr2 18332553 T C
Chr2 18332824 C T
Chr2 18332878 T C
Chr2 18332909 A G
Chr2 18333103 A G
Chr2 18333333 A T
Chr2 18333464 T C
Chr2 18333546 G A
Chr2 18333650 C T
Chr2 18333734 A G
Chr2 18333768 C G
Chr2 18334447 T C
Chr2 18334458 C G
Chr2 18334485 C T
Chr2 18334606 G C
Chr2 18334631 T A
Chr2 18335249 A C
Chr2 18335277 C A
Chr2 18335413 G A
Chr2 18335491 A G
Chr2 18335681 C T
Chr2 18335751 C T
Chr2 18335920 T G
Chr2 18336275 A T
Chr2 18336528 T C
Chr2 18336880 C T
Chr2 18336940 A G
Chr2 18337020 T C
Chr2 18337213 G A
Chr2 18337863 G A
Chr2 18337887 G A
Chr2 18338736 C T
Chr2 18351326 T C
Chr2 18351577 C T
Chr2 18351614 C T
Chr2 18351628 A G
Chr2 18351637 T C
Chr2 18351808 G A
Chr2 18351857 T C
Chr2 18352117 A G
Chr2 18352949 C T
Chr2 18352974 G A
Chr2 18352978 A G
Chr2 18353412 G C
Chr2 18353455 A G
Chr2 18353531 A C
Chr2 18353612 A G
Chr2 18353630 T C
Chr2 18353681 G A
Chr2 18353806 T G
Chr2 18353861 G A
Chr2 18353915 A G
Chr2 18354185 C A
Chr2 18354206 A G
Chr2 18354265 G A
Chr2 18354291 C T
Chr2 18354367 C A
Chr2 18354729 A G
Chr2 18354875 A G
Chr2 18355033 C A
Chr2 18355116 A G
Chr2 18355152 T G
Chr2 18355198 A G
Chr2 18355815 A T
Chr2 18356057 C T
Chr2 18356063 C T
Chr2 18356066 G A
Chr2 18356068 G A
Chr2 18356071 T C
Chr2 18356073 T C
Chr2 18356141 C T
Chr2 18356166 A G
Chr2 18356172 G A
Chr2 18356174 G A
Chr2 18356175 T C
Chr2 18356180 G A
Chr2 18356181 T C
Chr2 18356203 T C
Chr2 18356215 T C
Chr2 18356217 T C
Chr2 18356227 T C
Chr2 18356233 T C
Chr2 18356245 T C
Chr2 18356247 T C
Chr2 18356251 T C
Chr2 18356257 T C
Chr2 18356265 T C
Chr2 18356295 C T
Chr2 18356307 T C
Chr2 18356315 T C
Chr2 18356323 C T
Chr2 18356327 C T
Chr2 18356345 T C
Chr2 18356349 T C
Chr2 18356351 C T
Chr2 18356362 G A
Chr2 18356364 A G
Chr2 18356366 G A
Chr2 18356369 T C
Chr2 18356392 G A
Chr2 18356394 G A
Chr2 18356398 A G
Chr2 18356405 C T
Chr2 18356415 T C
Chr2 18356416 G A
Chr2 18356419 T C
Chr2 18356420 G A
Chr2 18356434 A G
Chr2 18356456 G A
Chr2 18356457 T C
Chr2 18356458 G A
Chr2 18356460 G A
Chr2 18356462 G A
Chr2 18356486 A G
Chr2 18356491 T C
Chr2 18356498 A C
Chr2 18356501 T C
Chr2 18356504 A G
Chr2 18356507 T C
Chr2 18356513 T C
Chr2 18356522 A C
Chr2 18356529 A G
Chr2 18356539 A G
Chr2 18356548 T C
Chr2 18356552 T C
Chr2 18356556 T C
Chr2 18356563 A G
Chr2 18356573 A G
Chr2 18356582 T C
Chr2 18356586 T C
Chr2 18356597 A G
Chr2 18356607 A G
Chr2 18356622 C T
Chr2 18356633 G A
Chr2 18356645 A G
Chr2 18356650 C T
Chr2 18356663 A G
Chr2 18356666 C T
Chr2 18356668 C T
Chr2 18356669 A G
Chr2 18356673 A G
Chr2 18356679 G A
Chr2 18356685 A G
Chr2 18357234 A C
Chr2 18357239 A T
Chr2 18357499 C T
Chr2 18357857 T C
Chr2 18357962 C T
Chr2 18357987 T C
Chr2 18358013 G A
Chr2 18358020 G T
Chr2 18358271 G A
Chr2 18358372 T C
Chr2 18358400 A G
Chr2 18358703 A G
Chr2 18358713 C T
Chr2 18358798 A G
Chr2 18359181 C T
Chr2 18359218 G A
Chr2 18359308 A G
Chr2 18359403 C T
Chr2 18359419 A C
Chr2 18359459 T C
Chr2 18359496 T C
Chr2 18359723 T C
Chr2 18359728 T G
Chr2 18359962 G A
Chr2 18360008 G A
Chr2 18360433 C A
Chr2 18360607 T C
Chr2 18360776 G A
Chr2 18360813 A C
Chr2 18360816 A C
Chr2 18360817 A G
Chr2 18360821 G T
Chr2 18360823 C T
Chr2 18360825 A C
Chr2 18360829 C A
Chr2 18360831 T A
Chr2 18361027 T C
Chr2 18361266 A G
Chr2 18361420 A G
Chr2 18361457 T C
Chr2 18361507 C T
Chr2 18361538 A T
Chr2 18361582 T C
Chr2 18361917 A G
Chr2 18361935 C T
Chr2 18362016 T C
Chr2 18362563 C T
Chr2 18362695 C T
Chr2 18362766 A G
Chr2 18362873 T C
Chr2 18362945 A C
Chr2 18363103 T C
Chr2 18363210 A G
Chr2 18363252 C T
Chr2 18363415 C T
Chr2 18363452 C T
Chr2 18363504 T C
Chr2 18363515 G A
Chr2 18363703 A G
Chr2 18363783 A G
Chr2 18363945 T G
Chr2 18363963 T G
Chr2 18364003 C T
Chr2 18364043 G A
Chr2 18364246 T C
Chr2 18364289 T C
Chr2 18364536 T C
Chr2 18364549 G A
Chr2 18364604 A G
Chr2 18364841 G C
Chr2 18365021 G C
Chr2 18365756 A G
Chr2 18366580 G A
Chr2 18366680 A G
Chr2 18368212 C T
Chr2 18368388 T C
Chr2 18368993 T C
Chr2 18369002 A G
Chr2 18369091 T G
Chr2 18369142 C T
Chr2 18369208 G C
Chr2 18369239 A G
Chr2 18369356 T C
Chr2 18369393 C T
Chr2 18369411 A G
Chr2 18369417 A G
Chr2 18369425 C T
Chr2 18369428 A G
Chr2 18369575 T C
Chr2 18369581 C G
Chr2 18369588 T C
Chr2 18369594 T C
Chr2 18369602 C T
Chr2 18369603 A G
Chr2 18369606 C T
Chr2 18369633 C T
Chr2 18369657 T A
Chr2 18370378 C T
Chr2 18370506 G A
Chr2 18370584 C A
Chr2 18371191 G A
Chr2 18371441 G A
Chr2 18371555 A T
Chr2 18371581 G A
Chr2 18371614 C T
Chr2 18371631 G T
Chr2 18371634 C T
Chr2 18371652 G A
Chr2 18371718 A G
Chr2 18372593 T C
Chr2 18372647 A G
Chr2 18372780 G A
Chr2 18372942 T C
Chr2 18373066 G C
Chr2 18373375 C T
Chr2 18373569 T C
Chr2 18373574 A G
Chr2 18373712 A G
Chr2 18373948 G T
Chr2 18374052 T C
Chr2 18374281 G A
Chr2 18374282 G A
Chr2 18374507 G A
Chr2 18374536 G A
Chr2 18374622 C T
Chr2 18374792 T C
Chr2 18374810 C T
Chr2 18374842 T G
Chr2 18375045 T C
Chr2 18375106 A C
Chr2 18375429 C T
Chr2 18375504 C A
Chr2 18375802 G A
Chr2 18375833 C T
Chr2 18375971 C A
Chr2 18376102 A T
Chr2 18376215 T C
Chr2 18376446 T C
Chr2 18376627 A G
Chr2 18376667 A G
Chr2 18376947 G T
Chr2 18376976 A G
Chr2 18377126 T C
Chr2 18377231 G C
Chr2 18377304 A C
Chr2 18377349 G A
Chr2 18377880 T A
Chr2 18377988 G A
Chr2 18378193 A G
Chr2 18378196 G C
Chr2 18378198 T C
Chr2 18378340 C T
Chr2 18378467 A G
Chr2 18378471 G T
Chr2 18378523 A T
Chr2 18378576 G A
Chr2 18378638 G C
Chr2 18378640 T G
Chr2 18378643 G A
Chr2 18378743 C G
Chr2 18378899 C A
Chr2 18379084 T C
Chr2 18379118 C T
Chr2 18379245 T C
Chr2 18379259 C T
Chr2 18379274 G A
Chr2 18379398 C T
Chr2 18379419 C T
Chr2 18379506 A G
Chr2 18379539 C A
Chr2 18379572 G A
Chr2 18379685 A G
Chr2 18379707 C T
Chr2 18379844 A G
Chr2 18380089 G A
Chr2 18380465 G A
Chr2 18380507 C G
Chr2 18380523 C T
Chr2 18380594 C A
Chr2 18380595 G T
Chr2 18380619 A C
Chr2 18380682 G A
Chr2 18380926 T C
Chr2 18380945 C T
Chr2 18380950 G C
Chr2 18380960 T C
Chr2 18380979 C G
Chr2 18381080 A G
Chr2 18381117 C T
Chr2 18381183 G A
Chr2 18381193 T C
Chr2 18381219 C T
Chr2 18381250 A G
Chr2 18381275 G A
Chr2 18381285 T C
Chr2 18381300 G A
Chr2 18381308 G A
Chr2 18381354 T C
Chr2 18381488 A G
Chr2 18381578 G A
Chr2 18381602 T G
Chr2 18381611 T G
Chr2 18381627 C T
Chr2 18381664 G C
Chr2 18381706 T C
Chr2 18381722 A G
Chr2 18381729 G T
Chr2 18381826 T G
Chr2 18381827 T C
Chr2 18381923 A G
Chr2 18382006 G A
Chr2 18382023 C T
Chr2 18382066 A G
Chr2 18382079 T C
Chr2 18382093 C T
Chr2 18382168 T G
Chr2 18382323 C A
Chr2 18382379 A C
Chr2 18382553 T C
Chr2 18382670 C T
Chr2 18382744 C G
Chr2 18382829 G A
Chr2 18382950 A G
Chr2 18383022 G A
Chr2 18383104 T C
Chr2 18383303 T G
Chr2 18383391 A C
Chr2 18383440 T G
Chr2 18383600 A G
Chr2 18383641 G A
Chr2 18383704 A G
Chr2 18383808 C T
Chr2 18383821 C A
Chr2 18383862 G A
Chr2 18383898 C A
Chr2 18383899 C T
Chr2 18383922 G A
Chr2 18384021 T C
Chr2 18384067 C T
Chr2 18384084 G A
Chr2 18384097 A G
Chr2 18384116 T C
Chr2 18384138 T C
Chr2 18384347 G A
Chr2 18384582 G A
Chr2 18384692 C T
Chr2 18384699 G A
Chr2 18384719 G A
Chr2 18384747 T G
Chr2 18384836 T C
Chr2 18384866 G A
Chr2 18385430 A G
Chr2 18385462 C A
Chr2 18385656 G A
Chr2 18385745 A G
Chr2 18385810 A G
Chr2 18385843 T C
Chr2 18385854 A C
Chr2 18386020 C T
Chr2 18386241 A G
Chr2 18386285 A G
Chr2 18386298 G A
Chr2 18386320 T C
Chr2 18386345 G A
Chr2 18386446 A G
Chr2 18386457 A G
Chr2 18386561 G A
Chr2 18386607 G A
Chr2 18386664 T C
Chr2 18386818 A C
Chr2 18386821 G A
Chr2 18386902 A G
Chr2 18386910 A G
Chr2 18387076 A G
Chr2 18387458 A T
Chr2 18387603 A G
Chr2 18387629 C G
Chr2 18387695 G A
Chr2 18387728 C T
Chr2 18387782 G A
Chr2 18387860 T G
Chr2 18388075 A T
Chr2 18388100 A C
Chr2 18388108 A G
Chr2 18388122 G A
Chr2 18388131 G A
Chr2 18388174 A G
Chr2 18388242 A G
Chr2 18388284 T C
Chr2 18388326 G A
Chr2 18388369 G T
Chr2 18388370 G A
Chr2 18388412 C T
Chr2 18388437 C G
Chr2 18388503 C G
Chr2 18388547 A G
Chr2 18388816 A G
Chr2 18388841 A C
Chr2 18388877 A G
Chr2 18389099 C T
Chr2 18389674 T C
Chr2 18390044 C T
Chr2 18390742 G A
Chr2 18391985 A G
Chr2 18392373 C G
Chr2 18392731 C T
Chr2 18392807 T G
Chr2 18392825 A G
Chr2 18392841 G C
Chr2 18392887 T C
Chr2 18393998 T C
Chr2 18394015 G A
Chr2 18394134 A G
Chr2 18394207 T G
Chr2 18394386 T G
Chr2 18394471 C T
Chr2 18394609 G A
Chr2 18394628 C T
Chr2 18394699 A G
Chr2 18395257 C T
Chr2 18395334 C T
Chr2 18395359 T C
Chr2 18395376 T C
Chr2 18395453 G A
Chr2 18395473 G A
Chr2 18395559 T G
Chr2 18396041 C G
Chr2 18396505 T A
Chr2 18396614 C G
Chr2 18396658 G C
Chr2 18396923 G A
Chr2 18397037 T C
Chr2 18397059 A T
Chr2 18397139 C T
Chr2 18397187 G A
Chr2 18397218 G A
Chr2 18397284 C T
Chr2 18397285 T G
Chr2 18397306 G T
Chr2 18397331 A G
Chr2 18397335 A G
Chr2 18397563 G A
Chr2 18397926 G A
Chr2 18398008 G A
Chr2 18398542 A G
Chr2 18398589 G A
Chr2 18398593 G A
Chr2 18398786 T C
Chr2 18398797 C A
Chr2 18398817 G A
Chr2 18398852 A G
Chr2 18398895 T A
Chr2 18399665 T C
Chr2 18399770 T C
Chr2 18399790 A G
Chr2 18401446 C T
Chr2 18401735 C T
Chr2 18401739 C A
Chr2 18401752 A C
Chr2 18401755 T G
Chr2 18401806 G C
Chr2 18401827 C G
Chr2 18401848 T C
Chr2 18401870 T C
Chr2 18401876 T C
Chr2 18401884 A G
Chr2 18401889 A G
Chr2 18401890 G A
Chr2 18401912 A G
Chr2 18401918 T C
Chr2 18401927 T C
Chr2 18402131 A T
Chr2 18402153 A G
Chr2 18402304 C T
Chr2 18402309 T C
Chr2 18402318 T G
Chr2 18402324 T C
Chr2 18402346 T G
Chr2 18402392 G A
Chr2 18402414 C T
Chr2 18402417 A G
Chr2 18402433 A G
Chr2 18402501 G A
Chr2 18402529 T C
Chr2 18402544 T C
Chr2 18402594 G A
Chr2 18402850 C T
Chr2 18402895 G A
Chr2 18402897 G T
Chr2 18402921 T C
Chr2 18402941 G A
Chr2 18403022 C T
Chr2 18403049 G A
Chr2 18403129 G T
Chr2 18403148 G T
Chr2 18403149 T C
Chr2 18403163 C T
Chr2 18403167 A T
Chr2 18403210 G C
Chr2 18403252 C T
Chr2 18403297 C T
Chr2 18403308 A G
Chr2 18403337 A G
Chr2 18403575 C T
Chr2 18403749 C T
Chr2 18403844 C G
Chr2 18403960 T C
Chr2 18404131 A T
Chr2 18404206 G T
Chr2 18404301 T C
Chr2 18404309 C T
Chr2 18404323 C T
Chr2 18404357 A G
Chr2 18404362 A G
Chr2 18404364 C G
Chr2 18404409 T C
Chr2 18404416 C T
Chr2 18404435 G T
Chr2 18404539 G T
Chr2 18404586 A T
Chr2 18404587 T A
Chr2 18404776 C T
Chr2 18404785 T C
Chr2 18404808 G A
Chr2 18404938 G A
Chr2 18404955 C T
Chr2 18404991 A G
Chr2 18404994 C T
Chr2 18405055 A G
Chr2 18405065 T C
Chr2 18405092 G A
Chr2 18405162 G A
Chr2 18405167 G A
Chr2 18405195 C T
Chr2 18405216 G A
Chr2 18405237 C A
Chr2 18405340 T C
Chr2 18405453 A G
Chr2 18405506 G A
Chr2 18405526 C A
Chr2 18405600 T C
Chr2 18405617 A G
Chr2 18405690 C T
Chr2 18405800 A G
Chr2 18405837 G A
Chr2 18405880 C T
Chr2 18405889 T C
Chr2 18405891 G A
Chr2 18405892 A G
Chr2 18405896 C G
Chr2 18405937 T C
Chr2 18405994 C A
Chr2 18406010 G A
Chr2 18406029 G A
Chr2 18406139 G A
Chr2 18406194 T G
Chr2 18406203 T C
Chr2 18406525 C T
Chr2 18406539 C G
Chr2 18406587 T C
Chr2 18406591 G A
Chr2 18406691 C T
Chr2 18406774 T C
Chr2 18406777 T C
Chr2 18406783 A G
Chr2 18406833 T C
Chr2 18406843 C T
Chr2 18406844 G A
Chr2 18406856 T C
Chr2 18406880 C T
Chr2 18406911 T C
Chr2 18406921 G A
Chr2 18406936 C T
Chr2 18407027 T C
Chr2 18407087 A G
Chr2 18407172 T C
Chr2 18407183 G A
Chr2 18407205 A G
Chr2 18407208 C T
Chr2 18407228 T C
Chr2 18407241 C T
Chr2 18407276 C T
Chr2 18407292 G A
Chr2 18407301 T G
Chr2 18407320 A G
Chr2 18407333 G A
Chr2 18407355 G C
Chr2 18407466 T C
Chr2 18407491 G A
Chr2 18407495 A G
Chr2 18407590 A C
Chr2 18407602 G A
Chr2 18407638 T C
Chr2 18407642 G A
Chr2 18407661 T C
Chr2 18407675 A G
Chr2 18407704 G A
Chr2 18407732 C T
Chr2 18407738 A G
Chr2 18407781 G A
Chr2 18407861 G A
Chr2 18408076 T C
Chr2 18408092 C T
Chr2 18408336 A G
Chr2 18408416 A G
Chr2 18408422 C T
Chr2 18408429 G A
Chr2 18408534 A C
Chr2 18408542 A G
Chr2 18408585 G T
Chr2 18408638 T C
Chr2 18408644 A G
Chr2 18408795 G A
Chr2 18408811 T C
Chr2 18408827 T C
Chr2 18408918 G A
Chr2 18408934 C T
Chr2 18408998 G A
Chr2 18409093 A G
Chr2 18409136 C T
Chr2 18409181 C G
Chr2 18409287 T C
Chr2 18409403 G A
Chr2 18409414 C G
Chr2 18409443 G A
Chr2 18409456 T C
Chr2 18409483 T C
Chr2 18409541 T G
Chr2 18409691 G A
Chr2 18409722 T C
Chr2 18410351 C T
Chr2 18410413 C A
Chr2 18410471 T C
Chr2 18410495 T A
Chr2 18410519 G A
Chr2 18410527 G A
Chr2 18410528 G A
Chr2 18410530 C T
Chr2 18410535 A G
Chr2 18410539 G A
Chr2 18410543 C T
Chr2 18410635 C T
Chr2 18410655 C T
Chr2 18410752 A C
Chr2 18410783 C T
Chr2 18410820 A G
Chr2 18410845 A G
Chr2 18410851 C T
Chr2 18410889 A C
Chr2 18410936 C T
Chr2 18411142 T C
Chr2 18411164 G A
Chr2 18411227 A G
Chr2 18411255 T C
Chr2 18411262 G A
Chr2 18411271 C T
Chr2 18411279 C A
Chr2 18411296 G T
Chr2 18411325 A G
Chr2 18411426 T C
Chr2 18411458 T C
Chr2 18411459 C T
Chr2 18411460 G A
Chr2 18411467 T C
Chr2 18411490 A G
Chr2 18411520 A G
Chr2 18411579 A G
Chr2 18411581 C T
Chr2 18411595 A G
Chr2 18411610 G A
Chr2 18411653 A G
Chr2 18411684 T C
Chr2 18411731 T C
Chr2 18411811 A G
Chr2 18411829 G T
Chr2 18411880 C T
Chr2 18411884 C T
Chr2 18411885 G A
Chr2 18411944 G A
Chr2 18411953 A G
Chr2 18411955 C T
Chr2 18412012 G A
Chr2 18412064 A C
Chr2 18412069 T C
Chr2 18412096 T A
Chr2 18412105 G A
Chr2 18412108 G C
Chr2 18412117 C T
Chr2 18412141 T A
Chr2 18412147 T C
Chr2 18412247 T A
Chr2 18412257 C T
Chr2 18412364 T G
Chr2 18412380 G A
Chr2 18412382 A G
Chr2 18412410 C T
Chr2 18412432 A G
Chr2 18412459 C T
Chr2 18412466 A G
Chr2 18412536 G C
Chr2 18412831 A G
Chr2 18412893 C T
Chr2 18413057 C T
Chr2 18413066 G A
Chr2 18413138 T C
Chr2 18413162 C T
Chr2 18413183 C T
Chr2 18413285 C T
Chr2 18413308 A G
Chr2 18413326 T A
Chr2 18413460 G A
Chr2 18413487 A G
Chr2 18413491 G A
Chr2 18413512 T C
Chr2 18413538 A G
Chr2 18413555 G A
Chr2 18413564 C T
Chr2 18413601 G A
Chr2 18413604 A G
Chr2 18413607 A G
Chr2 18413609 A G
Chr2 18413611 C T
Chr2 18413625 C T
Chr2 18413643 T A
Chr2 18413723 G A
Chr2 18414312 C T
Chr2 18414541 A C
Chr2 18414553 A T
Chr2 18414617 A T
Chr2 18414672 A G
Chr2 18414684 G C
Chr2 18414686 C T
Chr2 18414828 T A
Chr2 18415024 T A
Chr2 18415126 T C
Chr2 18415139 T C
Chr2 18415197 G A
Chr2 18415225 T C
Chr2 18415333 G A
Chr2 18415369 C T
Chr2 18415405 A T
Chr2 18415409 T A
Chr2 18415623 A G
Chr2 18415634 G A
Chr2 18415661 A G
Chr2 18415670 G A
Chr2 18415677 C T
Chr2 18415713 C T
Chr2 18415787 C T
Chr2 18416146 C T
Chr2 18416155 C A
Chr2 18416392 A G
Chr2 18416715 T C
Chr2 18416842 G A
Chr2 18417015 A G
Chr2 18417273 A G
Chr2 18417325 T A
Chr2 18417387 G A
Chr2 18417388 A G
Chr2 18417411 T C
Chr2 18417433 T C
Chr2 18417493 T C
Chr2 18417495 C A
Chr2 18417677 T C
Chr2 18418493 G A
Chr2 18419785 G A
Chr2 18419799 T C
Chr2 18419994 C G
Chr2 18420629 G A
Chr2 18420770 T C
Chr2 18420806 C T
Chr2 18421127 A G
Chr2 18421560 G A
Chr2 18421612 A G
Chr2 18421656 T C
Chr2 18421677 T C
Chr2 18422408 A C
Chr2 18422738 T C
Chr2 18423422 T A
Chr2 18423522 G T
Chr2 18423568 G A
Chr2 18424492 G A
Chr2 18424527 A G
Chr2 18424607 A G
Chr2 18424634 G T
Chr2 18424651 A G
Chr2 18425143 T C
Chr2 18425157 C T
Chr2 18425199 C A
Chr2 18425266 A G
Chr2 18425960 T A
Chr2 18426307 G C
Chr2 18426412 A G
Chr2 18427017 A G
Chr2 18427630 A T
Chr2 18428002 C G
Chr2 18428573 A G
Chr2 18428590 A G
Chr2 18428697 A G
Chr2 18428772 G A
Chr2 18428785 A G
Chr2 18430259 G A
Chr2 18430857 C T
Chr2 18431326 A G
Chr2 18431727 C T
Chr2 18431785 G A
Chr2 18432059 G T
Chr2 18432279 T C
Chr2 18432484 A C
Chr2 18432824 A G
Chr2 18433015 G A
Chr2 18433510 A T
Chr2 18434098 A G
Chr2 18434273 T C
Chr2 18434328 T G
Chr2 18434686 A G
Chr2 18434957 C A
Chr2 18434972 C T
Chr2 18435124 G A
Chr2 18435308 A G
Chr2 18435609 G A
Chr2 18435698 C T
Chr2 18435770 C T
Chr2 18435813 T C
Chr2 18436131 C T
Chr2 18436432 A T
Chr2 18436634 T A
Chr2 18436681 G A
Chr2 18436858 T C
Chr2 18436971 A C
Chr2 18437035 G T
Chr2 18437471 G A
Chr2 18437566 C T
Chr2 18437577 G A
Chr2 18438078 G A
Chr2 18438122 T C
Chr2 18438365 T C
Chr2 18438477 G C
Chr2 18438570 A G
Chr2 18438594 A G
Chr2 18439690 C G
Chr2 18439980 A G
Chr2 18440098 T C
Chr2 18440224 G A
Chr2 18440477 G T
Chr2 18440479 C G
Chr2 18440583 T C
Chr2 18440684 C G
Chr2 18440808 C A
Chr2 18440841 G A
Chr2 18440852 G A
Chr2 18440877 A G
Chr2 18440939 C T
Chr2 18440945 T C
Chr2 18441141 A G
Chr2 18441328 T C
Chr2 18441506 C A
Chr2 18441642 C T
Chr2 18441655 T C
Chr2 18441746 C G
Chr2 18441798 G C
Chr2 18442341 G A
Chr2 18442508 A T
Chr2 18442875 T C
Chr2 18442879 G A
Chr2 18443015 A G
Chr2 18443115 A T
Chr2 18443118 T C
Chr2 18443272 C G
Chr2 18443344 C T
Chr2 18443357 T C
Chr2 18443416 C T
Chr2 18443451 A G
Chr2 18443453 A G
Chr2 18443468 A G
Chr2 18444472 G T
Chr2 18444681 G A
Chr2 18445757 G C
Chr2 18446061 G A
Chr2 18446126 A G
Chr2 18446270 T C
Chr2 18446501 G A
Chr2 18446540 G A
Chr2 18446635 C T
Chr2 18446724 T C
Chr2 18446816 T C
Chr2 18446834 G A
Chr2 18446934 G A
Chr2 18446976 C T
Chr2 18447049 C T
Chr2 18447250 A G
Chr2 18447398 T C
Chr2 18447658 G T
Chr2 18447882 A G
Chr2 18449538 A G
Chr2 18449646 T C
Chr2 18449679 T C
Chr2 18449694 T C
Chr2 18449768 C T
Chr2 18449840 C G
Chr2 18449925 T C
Chr2 18450005 A T
Chr2 18450038 T C
Chr2 18450875 T C
Chr2 18452856 T C
Chr2 18453330 C G
Chr2 18453588 A G
Chr2 18453618 G C
Chr2 18453814 A G
Chr2 18453984 A G
Chr2 18454071 A C
Chr2 18454174 G T
Chr2 18454204 C A
Chr2 18454380 T C
Chr2 18454390 C T
Chr2 18454499 A T
Chr2 18454762 C T
Chr2 18455206 T A
Chr2 18455354 T G
Chr2 18455425 C T
Chr2 18455446 A G
Chr2 18455632 A T
Chr2 18455887 T C
Chr2 18456069 G A
Chr2 18456142 T C
Chr2 18456274 C A
Chr2 18456380 C A
Chr2 18457559 T C
Chr2 18457762 G A
Chr2 18457807 A C
Chr2 18457968 T C
Chr2 18458330 C G
Chr2 18459164 C T
Chr2 18460312 A G
Chr2 18460780 C T
Chr2 18460885 G T
Chr2 18461000 A G
Chr2 18461436 A T
Chr2 18461543 T C
Chr2 18461563 A G
Chr2 18461571 T C
Chr2 18461580 T C
Chr2 18461591 C T
Chr2 18461708 C A
Chr2 18462170 C G
Chr2 18462192 C A
Chr2 18462666 T C
Chr2 18462781 A G
Chr2 18463091 G T
Chr2 18463669 A G
Chr2 18464295 G C
Chr2 18464364 A G
Chr2 18464391 G A
Chr2 18464446 A G
Chr2 18464614 C G
Chr2 18464620 C T
Chr2 18464773 T C
Chr2 18464926 C T
Chr2 18465050 C T
Chr2 18465144 A G
Chr2 18465467 C T
Chr2 18465486 A G
Chr2 18465488 A T
Chr2 18465572 C T
Chr2 18465629 A G
Chr2 18465689 A T
Chr2 18465833 T C
Chr2 18465858 G A
Chr2 18465879 T G
Chr2 18465926 T C
Chr2 18465945 T G
Chr2 18465969 C T
Chr2 18465970 T C
Chr2 18466055 G A
Chr2 18466061 G A
Chr2 18466076 A G
Chr2 18466139 G C
Chr2 18466155 G A
Chr2 18466162 C G
Chr2 18466183 G A
Chr2 18466309 A G
Chr2 18466339 T C
Chr2 18466475 C T
Chr2 18466537 G A
Chr2 18466610 A G
Chr2 18466750 G T
Chr2 18466763 C T
Chr2 18466776 A G
Chr2 18466808 C A
Chr2 18466826 G A
Chr2 18466954 T C
Chr2 18466963 A C
Chr2 18466987 C T
Chr2 18466992 A G
Chr2 18467035 T C
Chr2 18467047 A G
Chr2 18467049 C T
Chr2 18467050 A G
Chr2 18467065 A G
Chr2 18467134 A G
Chr2 18467192 A C
Chr2 18467234 C T
Chr2 18467285 T C
Chr2 18467331 C T
Chr2 18467455 A G
Chr2 18467486 T C
Chr2 18467530 A G
Chr2 18467561 A G
Chr2 18467582 A C
Chr2 18467674 G A
Chr2 18467692 A G
Chr2 18467694 C T
Chr2 18467705 T A
Chr2 18467708 T C
Chr2 18467710 A T
Chr2 18467741 G A
Chr2 18467780 A G
Chr2 18467804 A G
Chr2 18467805 T C
Chr2 18467903 C T
Chr2 18467935 A G
Chr2 18467939 T C
Chr2 18467950 C T
Chr2 18467953 G A
Chr2 18467958 C T
Chr2 18467989 G A
Chr2 18468032 G T
Chr2 18468092 G A
Chr2 18468168 A G
Chr2 18468189 A G
Chr2 18468330 A G
Chr2 18468359 C T
Chr2 18468413 T C
Chr2 18468426 C T
Chr2 18468441 T C
Chr2 18468453 A G
Chr2 18468527 G T
Chr2 18468562 G A
Chr2 18468632 A G
Chr2 18468657 C T
Chr2 18468730 C T
Chr2 18468739 G A
Chr2 18468765 T C
Chr2 18468852 C T
Chr2 18468854 T C
Chr2 18468920 G A
Chr2 18468979 G A
Chr2 18469075 A G
Chr2 18469087 A G
Chr2 18469106 G A
Chr2 18469136 A G
Chr2 18469147 T G
Chr2 18469153 C T
Chr2 18469154 G A
Chr2 18469175 G A
Chr2 18469218 C T
Chr2 18469229 A G
Chr2 18469279 A G
Chr2 18469310 A G
Chr2 18469341 C T
Chr2 18469342 G A
Chr2 18469350 T C
Chr2 18469389 A G
Chr2 18469391 C G
Chr2 18469404 A G
Chr2 18469466 C T
Chr2 18469520 T C
Chr2 18469554 T C
Chr2 18469570 T C
Chr2 18470619 G A
Chr2 18470664 T C
Chr2 18470712 T C
Chr2 18470805 C T
Chr2 18470840 A C
Chr2 18470907 G T
Chr2 18471004 G A
Chr2 18471055 C T
Chr2 18471089 G A
Chr2 18471188 T C
Chr2 18471229 T C
Chr2 18471327 C G
Chr2 18471329 T C
Chr2 18471389 A G
Chr2 18471390 T A
Chr2 18471391 T A
Chr2 18471399 A G
Chr2 18471413 G A
Chr2 18471429 A C
Chr2 18471497 G A
Chr2 18471504 T C
Chr2 18471548 C T
Chr2 18471626 C G
Chr2 18471647 T C
Chr2 18471754 G A
Chr2 18471781 A G
Chr2 18471815 T C
Chr2 18471817 A T
Chr2 18471821 A G
Chr2 18472107 G A
Chr2 18472115 A G
Chr2 18472116 C T
Chr2 18472157 G T
Chr2 18472164 G A
Chr2 18472169 G A
Chr2 18472189 G A
Chr2 18472190 T C
Chr2 18472196 G A
Chr2 18472204 A G
Chr2 18472228 G T
Chr2 18472235 G A
Chr2 18472240 G A
Chr2 18472311 A G
Chr2 18472314 G A
Chr2 18472370 G T
Chr2 18472377 G A
Chr2 18472380 A G
Chr2 18472398 T C
Chr2 18472399 A G
Chr2 18472408 T C
Chr2 18472441 T G
Chr2 18472442 G A
Chr2 18472485 C G
Chr2 18472489 A G
Chr2 18472498 G A
Chr2 18472517 C T
Chr2 18472545 C A
Chr2 18472573 C T
Chr2 18472575 C T
Chr2 18472576 G C
Chr2 18472597 G A
Chr2 18472609 A G
Chr2 18472615 G A
Chr2 18472630 T C
Chr2 18472721 T C
Chr2 18472764 A G
Chr2 18472800 A G
Chr2 18472845 C A
Chr2 18472846 G A
Chr2 18472893 T C
Chr2 18472990 C T
Chr2 18473029 T C
Chr2 18473034 A G
Chr2 18473063 G A
Chr2 18473105 A G
Chr2 18473106 G A
Chr2 18473119 C T
Chr2 18473133 A G
Chr2 18473146 C T
Chr2 18473227 C T
Chr2 18473288 G A
Chr2 18473292 A G
Chr2 18473310 T C
Chr2 18473318 T A
Chr2 18473363 G A
Chr2 18473373 C T
Chr2 18473380 G T
Chr2 18473381 T A
Chr2 18473401 C T
Chr2 18473403 T C
Chr2 18473407 A T
Chr2 18473434 G A
Chr2 18473527 A C
Chr2 18473599 C T
Chr2 18473605 T C
Chr2 18473616 T C
Chr2 18473626 A G
Chr2 18473634 A G
Chr2 18473644 G A
Chr2 18473646 C T
Chr2 18473656 C T
Chr2 18473685 C T
Chr2 18473769 C T
Chr2 18473772 A G
Chr2 18473885 C T
Chr2 18473886 A G
Chr2 18473932 C T
Chr2 18474020 A G
Chr2 18474044 G A
Chr2 18474077 A G
Chr2 18474090 C T
Chr2 18474158 G A
Chr2 18474164 G A
Chr2 18474194 T C
Chr2 18474214 T C
Chr2 18474215 G A
Chr2 18474231 T C
Chr2 18474254 T G
Chr2 18474311 T C
Chr2 18474391 C A
Chr2 18474392 T C
Chr2 18474397 A G
Chr2 18474399 T C
Chr2 18474472 C G
Chr2 18474481 A G
Chr2 18474495 G A
Chr2 18474527 T C
Chr2 18474611 A G
Chr2 18474670 C T
Chr2 18474703 C T
Chr2 18474843 T C
Chr2 18474869 G T
Chr2 18474905 C T
Chr2 18474907 T C
Chr2 18474909 A T
Chr2 18474946 A G
Chr2 18475000 T C
Chr2 18475001 T C
Chr2 18475011 T C
Chr2 18475030 A T
Chr2 18475040 C T
Chr2 18475053 C A
Chr2 18475064 A G
Chr2 18475198 C T
Chr2 18475260 A C
Chr2 18475373 C T
Chr2 18475379 G A
Chr2 18475424 T C
Chr2 18475453 G A
Chr2 18475458 T C
Chr2 18475471 A G
Chr2 18475481 C T
Chr2 18475483 A G
Chr2 18475495 T C
Chr2 18475503 T C
Chr2 18475510 G A
Chr2 18475560 T G
Chr2 18475590 A T
Chr2 18475817 G T
Chr2 18475839 A G
Chr2 18475847 G A
Chr2 18475848 G C
Chr2 18476047 C A
Chr2 18476052 C A
Chr2 18476507 C T
Chr2 18476508 T C
Chr2 18476512 A T
Chr2 18476513 A C
Chr2 18476534 G A
Chr2 18476537 C G
Chr2 18476546 T C
Chr2 18476561 G A
Chr2 18476569 G A
Chr2 18476574 T C
Chr2 18476589 A C
Chr2 18476642 G A
Chr2 18476644 A G
Chr2 18476660 A G
Chr2 18476689 G A
Chr2 18476902 T C
Chr2 18476909 C T
Chr2 18476912 T A
Chr2 18477062 T C
Chr2 18477345 G A
Chr2 18477370 G A
Chr2 18477478 A G
Chr2 18477776 G A
Chr2 18477896 A C
Chr2 18478028 C T
Chr2 18478037 T C
Chr2 18478234 A G
Chr2 18478261 G A
Chr2 18478294 T C
Chr2 18478351 T C
Chr2 18478395 G T
Chr2 18478397 C T
Chr2 18478502 C T
Chr2 18478676 A G
Chr2 18478709 G A
Chr2 18479062 T C
Chr2 18479147 A G
Chr2 18479209 T C
Chr2 18479271 G A
Chr2 18479287 T C
Chr2 18479315 T C
Chr2 18479320 G A
Chr2 18479542 A G
Chr2 18480171 G A
Chr2 18480605 C T
Chr2 18480894 T C
Chr2 18480979 C G
Chr2 18481380 G A
Chr2 18482398 C T
Chr2 18482721 G A
Chr2 18483685 A C
Chr2 18483831 A C
Chr2 18483858 C T
Chr2 18484070 T C
Chr2 18484272 C A
Chr2 18484276 A T
Chr2 18484277 A T
Chr2 18484637 C T
Chr2 18484737 A T
Chr2 18484745 T G
Chr2 18484849 C T
Chr2 18484859 G A
Chr2 18484912 T G
Chr2 18485310 C T
Chr2 18485428 C T
Chr2 18485470 T C
Chr2 18485480 A C
Chr2 18485539 C T
Chr2 18485608 A G
Chr2 18485732 T C
Chr2 18485775 C T
Chr2 18485814 C T
Chr2 18485884 A G
Chr2 18485988 G A
Chr2 18486019 A G
Chr2 18486043 G A
Chr2 18486064 G A
Chr2 18486070 A G
Chr2 18486083 T C
Chr2 18486242 G A
Chr2 18486292 C T
Chr2 18486299 G A
Chr2 18486346 T C
Chr2 18486439 T C
Chr2 18486509 C A
Chr2 18486570 A G
Chr2 18487111 C T
Chr2 18487133 G T
Chr2 18487140 C T
Chr2 18487262 C A
Chr2 18487402 C T
Chr2 18487451 T C
Chr2 18487464 A G
Chr2 18487484 T C
Chr2 18487627 A G
Chr2 18487633 A G
Chr2 18487643 T G
Chr2 18487652 T C
Chr2 18487720 T C
Chr2 18487783 T C
Chr2 18487825 A G
Chr2 18487827 C T
Chr2 18487850 C T
Chr2 18487881 T C
Chr2 18487891 T C
Chr2 18487908 T C
Chr2 18487954 T C
Chr2 18487964 A G
Chr2 18487971 G T
Chr2 18488196 C T
Chr2 18488237 C T
Chr2 18488320 T C
Chr2 18488361 T G
Chr2 18488418 G A
Chr2 18488487 G A
Chr2 18488589 A G
Chr2 18488657 G A
Chr2 18489044 G T
Chr2 18489101 C T
Chr2 18489129 C A
Chr2 18489276 T A
Chr2 18489939 C T
Chr2 18489999 A C
Chr2 18490088 G A
Chr2 18490104 A G
Chr2 18490109 A G
Chr2 18490112 T C
Chr2 18490218 G A
Chr2 18490829 T C
Chr2 18490960 C G
Chr2 18490971 T C
Chr2 18491092 G A
Chr2 18491364 C T
Chr2 18491475 C T
Chr2 18491489 G T
Chr2 18491700 C A
Chr2 18492038 A T
Chr2 18492091 T C
Chr2 18492155 C T
Chr2 18492173 T C
Chr2 18492174 A G
Chr2 18492395 C T
Chr2 18492397 G T
Chr2 18492530 A G
Chr2 18492904 C A
Chr2 18493252 A G
Chr2 18493258 A G
Chr2 18493310 T A
Chr2 18493655 G A
Chr2 18493695 A G
Chr2 18493776 C T
Chr2 18493792 T A
Chr2 18493905 C T
Chr2 18493911 T C
Chr2 18494002 T C
Chr2 18494128 T C
Chr2 18494434 G A
Chr2 18494460 T C
Chr2 18494486 C T
Chr2 18494487 A G
Chr2 18494509 A G
Chr2 18494510 T G
Chr2 18494541 T C
Chr2 18495543 C T
Chr2 18495547 T C
Chr2 18495571 T A
Chr2 18495573 C T
Chr2 18495601 C T
Chr2 18495631 A G
Chr2 18495819 C T
Chr2 18495952 A G
Chr2 18496092 G A
Chr2 18496301 G T
Chr2 18496304 G C
Chr2 18496382 C T
Chr2 18496386 C T
Chr2 18496466 C T
Chr2 18496638 T C
Chr2 18496659 A G
Chr2 18496832 A T
Chr2 18496833 A T
Chr2 18496834 C T
Chr2 18496864 G A
Chr2 18496887 A G
Chr2 18497041 G A
Chr2 18497092 A C
Chr2 18497119 A G
Chr2 18497148 G A
Chr2 18497378 T C
Chr2 18497673 G C
Chr2 18497680 T G
Chr2 18497705 G T
Chr2 18497718 C T
Chr2 18497721 C T
Chr2 18497813 G A
Chr2 18498162 G A
Chr2 18498271 T C
Chr2 18498292 C T
Chr2 18498370 A C
Chr2 18498388 T C
Chr2 18498420 G A
Chr2 18498451 T C
Chr2 18498744 C T
Chr2 18498761 G A
Chr2 18498767 C T
Chr2 18498784 T C
Chr2 18498800 A G
Chr2 18498811 C T
Chr2 18498927 T C
Chr2 18498957 A G
Chr2 18499011 T C
Chr2 18499028 G A
Chr2 18499108 T C
```
