## Additional file 6 for "Genome sequence of the model rice variety KitaakeX" (part 18 of 42)

```
Chr2 18499224 C G
Chr2 18499243 T C
Chr2 18499313 C T
Chr2 18499396 T C
Chr2 18499499 T C
Chr2 18499602 A G
Chr2 18499724 A G
Chr2 18499749 G A
Chr2 18499762 T C
Chr2 18499903 A G
Chr2 18499910 C T
Chr2 18499959 C T
Chr2 18499968 A G
Chr2 18500028 G A
Chr2 18500033 T C
Chr2 18500039 C T
Chr2 18500045 T C
Chr2 18500071 C T
Chr2 18500091 A G
Chr2 18500143 G A
Chr2 18500187 G A
Chr2 18500239 C T
Chr2 18500322 A G
Chr2 18500411 A G
Chr2 18500416 C T
Chr2 18500437 A G
Chr2 18500568 C A
Chr2 18500612 T C
Chr2 18500713 A G
Chr2 18500730 C T
Chr2 18500772 G C
Chr2 18500793 A G
Chr2 18500800 A G
Chr2 18500803 A G
Chr2 18500844 C T
Chr2 18500848 G A
Chr2 18500865 C T
Chr2 18500916 A C
Chr2 18500942 A G
Chr2 18500969 T C
Chr2 18501154 C T
Chr2 18501193 A G
Chr2 18501263 A G
Chr2 18501269 G A
Chr2 18501368 C T
Chr2 18501386 G A
Chr2 18501404 C T
Chr2 18501416 T C
Chr2 18501488 C T
Chr2 18501587 T G
Chr2 18501591 G A
Chr2 18501631 C T
Chr2 18501644 T C
Chr2 18501708 C T
Chr2 18501722 G A
Chr2 18501728 T C
Chr2 18501729 G A
Chr2 18501857 T C
Chr2 18502004 T C
Chr2 18502063 C T
Chr2 18502164 C T
Chr2 18502270 A G
Chr2 18502272 G C
Chr2 18502275 G C
Chr2 18502296 T C
Chr2 18502345 T G
Chr2 18502632 T C
Chr2 18502693 C T
Chr2 18502747 A C
Chr2 18502758 C A
Chr2 18502768 G A
Chr2 18502801 G A
Chr2 18502854 G A
Chr2 18502880 C T
Chr2 18503043 C T
Chr2 18503051 G A
Chr2 18503076 G T
Chr2 18503111 T C
Chr2 18503116 T C
Chr2 18503166 T C
Chr2 18503206 A G
Chr2 18503257 G C
Chr2 18503281 T C
Chr2 18503514 G T
Chr2 18503574 A G
Chr2 18503596 G C
Chr2 18503680 T C
Chr2 18503697 C A
Chr2 18503710 G A
Chr2 18503852 C T
Chr2 18503871 C T
Chr2 18503905 T G
Chr2 18503923 A G
Chr2 18503924 A G
Chr2 18503982 A C
Chr2 18504042 T G
Chr2 18504079 T C
Chr2 18504104 G T
Chr2 18504110 T C
Chr2 18504227 T C
Chr2 18504340 G C
Chr2 18504342 G A
Chr2 18504400 T C
Chr2 18504469 C T
Chr2 18504611 T C
Chr2 18504710 A G
Chr2 18504717 G T
Chr2 18504760 G A
Chr2 18504767 T C
Chr2 18504939 G A
Chr2 18504950 T C
Chr2 18504963 A C
Chr2 18505013 A C
Chr2 18505236 G A
Chr2 18505344 C T
Chr2 18505347 G A
Chr2 18505397 T C
Chr2 18505399 G A
Chr2 18505405 G A
Chr2 18505418 T A
Chr2 18505442 A G
Chr2 18505570 C G
Chr2 18505783 C G
Chr2 18505883 G A
Chr2 18505927 A G
Chr2 18506006 T C
Chr2 18506063 C T
Chr2 18506101 G A
Chr2 18506124 G A
Chr2 18506132 T C
Chr2 18506363 A G
Chr2 18506483 A G
Chr2 18506537 C T
Chr2 18506555 T G
Chr2 18506669 C T
Chr2 18506715 C T
Chr2 18506793 T C
Chr2 18506896 A C
Chr2 18506966 T C
Chr2 18506980 T C
Chr2 18507009 A G
Chr2 18507134 T C
Chr2 18507151 T G
Chr2 18507317 G A
Chr2 18507322 C G
Chr2 18507407 A G
Chr2 18507451 A G
Chr2 18507457 A T
Chr2 18507554 G A
Chr2 18507561 C T
Chr2 18507571 T C
Chr2 18507612 G T
Chr2 18507657 C T
Chr2 18507706 T G
Chr2 18507708 G T
Chr2 18507837 G A
Chr2 18507880 C T
Chr2 18507928 C T
Chr2 18507975 T C
Chr2 18507984 C G
Chr2 18508236 A T
Chr2 18508264 C T
Chr2 18508319 T C
Chr2 18508329 C T
Chr2 18508382 G A
Chr2 18508393 C T
Chr2 18508404 G A
Chr2 18508566 C T
Chr2 18508639 A G
Chr2 18508685 C T
Chr2 18508710 T C
Chr2 18508721 G A
Chr2 18508823 C A
Chr2 18508836 A G
Chr2 18508870 C T
Chr2 18508970 T G
Chr2 18509002 C T
Chr2 18509003 G A
Chr2 18509011 A G
Chr2 18509102 T C
Chr2 18509105 C A
Chr2 18509135 A G
Chr2 18509154 G A
Chr2 18509227 C T
Chr2 18509378 A G
Chr2 18509421 T G
Chr2 18509454 A C
Chr2 18509506 C T
Chr2 18509513 T A
Chr2 18509533 T A
Chr2 18509761 C T
Chr2 18509820 A G
Chr2 18509836 T C
Chr2 18509855 G A
Chr2 18509859 A T
Chr2 18509893 G C
Chr2 18510103 C A
Chr2 18510153 A G
Chr2 18510248 C T
Chr2 18510277 G A
Chr2 18510284 A G
Chr2 18510539 A C
Chr2 18510727 A G
Chr2 18510758 G A
Chr2 18510783 T C
Chr2 18510801 A G
Chr2 18510839 C T
Chr2 18510845 G A
Chr2 18510850 T C
Chr2 18510864 A G
Chr2 18510908 C T
Chr2 18510922 A T
Chr2 18510991 G A
Chr2 18511039 C T
Chr2 18511122 G A
Chr2 18511181 T C
Chr2 18511431 T C
Chr2 18511439 A G
Chr2 18511614 T C
Chr2 18511903 C T
Chr2 18511919 T G
Chr2 18511942 C T
Chr2 18511990 G C
Chr2 18512058 T C
Chr2 18512159 C T
Chr2 18512198 T C
Chr2 18512381 C T
Chr2 18512520 T C
Chr2 18512562 A C
Chr2 18512577 T A
Chr2 18512625 A T
Chr2 18512879 C T
Chr2 18512926 T C
Chr2 18512953 A G
Chr2 18512975 G A
Chr2 18513023 C T
Chr2 18513048 A G
Chr2 18513108 T C
Chr2 18513145 G A
Chr2 18513155 C T
Chr2 18513205 T C
Chr2 18513233 C A
Chr2 18513249 C T
Chr2 18513254 C T
Chr2 18513265 T C
Chr2 18513309 T C
Chr2 18513434 T C
Chr2 18513447 A G
Chr2 18513461 G A
Chr2 18513497 G A
Chr2 18513511 G A
Chr2 18513520 A G
Chr2 18513540 A T
Chr2 18513773 A C
Chr2 18513781 A G
Chr2 18513933 T C
Chr2 18513937 C T
Chr2 18514029 T C
Chr2 18514111 C T
Chr2 18514166 T G
Chr2 18514369 T C
Chr2 18514378 T G
Chr2 18514480 A G
Chr2 18514580 G C
Chr2 18514637 G A
Chr2 18514653 G A
Chr2 18514724 A G
Chr2 18514965 C T
Chr2 18515032 A C
Chr2 18515286 T C
Chr2 18515299 T A
Chr2 18515349 T A
Chr2 18515386 T C
Chr2 18515475 T G
Chr2 18515513 C T
Chr2 18515531 C A
Chr2 18515600 G C
Chr2 18515782 C A
Chr2 18515883 T A
Chr2 18515950 C T
Chr2 18516002 G C
Chr2 18516086 T C
Chr2 18516114 G A
Chr2 18516284 G T
Chr2 18516298 G A
Chr2 18516404 G C
Chr2 18516455 G A
Chr2 18516522 G A
Chr2 18516625 C A
Chr2 18516719 C A
Chr2 18516742 T C
Chr2 18516745 C T
Chr2 18516798 C A
Chr2 18516847 A G
Chr2 18516868 T C
Chr2 18517036 C T
Chr2 18517074 T C
Chr2 18517227 A G
Chr2 18517230 A G
Chr2 18517263 G A
Chr2 18517327 A G
Chr2 18517406 G A
Chr2 18517414 C T
Chr2 18517535 C T
Chr2 18517561 G C
Chr2 18517624 A G
Chr2 18517743 G A
Chr2 18517747 A G
Chr2 18517846 A T
Chr2 18517896 G A
Chr2 18529496 C T
Chr2 18529499 T C
Chr2 18529562 C T
Chr2 18529647 A T
Chr2 18529702 A C
Chr2 18529719 G A
Chr2 18529742 A G
Chr2 18529753 G T
Chr2 18529757 A G
Chr2 18529766 G A
Chr2 18529818 T C
Chr2 18529880 T G
Chr2 18529914 T A
Chr2 18529922 C T
Chr2 18529954 T G
Chr2 18529999 T A
Chr2 18530012 G T
Chr2 18530013 G A
Chr2 18530058 C T
Chr2 18530112 A G
Chr2 18530141 G A
Chr2 18530166 C T
Chr2 18530264 C T
Chr2 18530276 A G
Chr2 18530413 T C
Chr2 18530441 G A
Chr2 18530464 G A
Chr2 18530495 G C
Chr2 18530544 G T
Chr2 18530545 T G
Chr2 18530565 C T
Chr2 18530568 C T
Chr2 18530574 A G
Chr2 18530655 C G
Chr2 18530657 A G
Chr2 18530672 G A
Chr2 18530673 T C
Chr2 18530689 G T
Chr2 18530836 T C
Chr2 18530887 C A
Chr2 18530944 G C
Chr2 18530970 C G
Chr2 18531079 T C
Chr2 18531269 C G
Chr2 18531313 T C
Chr2 18531374 T C
Chr2 18531402 C T
Chr2 18531439 C T
Chr2 18531505 C T
Chr2 18531570 T C
Chr2 18531704 A G
Chr2 18531803 G A
Chr2 18531816 T C
Chr2 18531848 T C
Chr2 18531927 G A
Chr2 18532051 A C
Chr2 18532108 G A
Chr2 18532113 T C
Chr2 18532521 C T
Chr2 18532524 A G
Chr2 18532645 C T
Chr2 18532687 G A
Chr2 18532907 T C
Chr2 18532913 T A
Chr2 18532999 G A
Chr2 18533091 A C
Chr2 18533162 T C
Chr2 18533300 A G
Chr2 18533307 C T
Chr2 18533510 T C
Chr2 18533590 C G
Chr2 18533686 A G
Chr2 18533693 A C
Chr2 18533913 T G
Chr2 18533977 T C
Chr2 18534070 T C
Chr2 18534215 T C
Chr2 18534298 A G
Chr2 18534377 A C
Chr2 18534420 T C
Chr2 18534450 C A
Chr2 18534473 T C
Chr2 18534494 T C
Chr2 18534622 A G
Chr2 18534669 G T
Chr2 18534679 A G
Chr2 18534689 T C
Chr2 18534869 T C
Chr2 18534918 G T
Chr2 18534984 G A
Chr2 18535051 T A
Chr2 18535052 A G
Chr2 18535066 T C
Chr2 18535072 C A
Chr2 18535082 T A
Chr2 18535131 C T
Chr2 18535405 G C
Chr2 18535455 C G
Chr2 18535485 T A
Chr2 18535498 G A
Chr2 18535530 C A
Chr2 18535541 T C
Chr2 18535573 C A
Chr2 18535610 A G
Chr2 18535666 G T
Chr2 18535677 A G
Chr2 18535690 A G
Chr2 18535746 T C
Chr2 18535767 T C
Chr2 18535782 C T
Chr2 18535841 A G
Chr2 18535854 A G
Chr2 18535908 C T
Chr2 18535957 T C
Chr2 18536012 A G
Chr2 18536106 T A
Chr2 18536259 G A
Chr2 18536274 C A
Chr2 18536307 C T
Chr2 18536341 A G
Chr2 18536349 G A
Chr2 18536354 T C
Chr2 18536361 T G
Chr2 18536397 C A
Chr2 18536449 G A
Chr2 18536530 A T
Chr2 18536544 C T
Chr2 18536624 A G
Chr2 18536745 A C
Chr2 18536811 A G
Chr2 18536844 T C
Chr2 18536884 C T
Chr2 18536888 C A
Chr2 18536889 C G
Chr2 18536890 G T
Chr2 18536899 A G
Chr2 18536954 T A
Chr2 18536959 C T
Chr2 18536978 T G
Chr2 18537014 G A
Chr2 18537089 T A
Chr2 18537121 C T
Chr2 18537187 A G
Chr2 18537206 T C
Chr2 18537300 C G
Chr2 18537327 A C
Chr2 18537513 T C
Chr2 18537522 T C
Chr2 18537526 G A
Chr2 18537541 C T
Chr2 18537568 C G
Chr2 18537630 T A
Chr2 18537703 C T
Chr2 18576613 T C
Chr2 18576631 G A
Chr2 18576642 C T
Chr2 18576645 T C
Chr2 18576712 T C
Chr2 18576779 G A
Chr2 18576786 T C
Chr2 18576866 T G
Chr2 18576963 A T
Chr2 18577152 T A
Chr2 18577153 C T
Chr2 18577361 A G
Chr2 18577421 C T
Chr2 18577606 T C
Chr2 18577744 A G
Chr2 18577807 G A
Chr2 18577852 G A
Chr2 18577930 G A
Chr2 18577952 A G
Chr2 18577976 A G
Chr2 18578010 T G
Chr2 18578197 G A
Chr2 18578247 A T
Chr2 18578269 T C
Chr2 18578285 G A
Chr2 18578307 T C
Chr2 18578318 A G
Chr2 18578394 G A
Chr2 18578431 T C
Chr2 18578437 A G
Chr2 18578501 T C
Chr2 18578557 G A
Chr2 18578558 C A
Chr2 18578583 C T
Chr2 18578592 A T
Chr2 18578616 C T
Chr2 18578686 T C
Chr2 18578730 C T
Chr2 18578789 C T
Chr2 18578806 A C
Chr2 18578860 C T
Chr2 18578878 T C
Chr2 18578893 C T
Chr2 18578914 A G
Chr2 18578917 G A
Chr2 18578921 G A
Chr2 18578942 C T
Chr2 18579023 T C
Chr2 18579100 G A
Chr2 18579136 T C
Chr2 18579141 T G
Chr2 18579238 C T
Chr2 18579253 C A
Chr2 18579267 C T
Chr2 18579288 T C
Chr2 18579355 T C
Chr2 18579540 T C
Chr2 18579603 T C
Chr2 18579643 T C
Chr2 18580025 A G
Chr2 18580035 C T
Chr2 18580154 G A
Chr2 18580282 G A
Chr2 18580384 A G
Chr2 18580432 A G
Chr2 18580462 G A
Chr2 18580466 A G
Chr2 18580626 G A
Chr2 18580682 C T
Chr2 18580707 A G
Chr2 18580726 G A
Chr2 18580994 A G
Chr2 18581029 C T
Chr2 18581115 G A
Chr2 18581165 C T
Chr2 18581210 C T
Chr2 18581294 A G
Chr2 18581314 G A
Chr2 18581317 C T
Chr2 18581337 C G
Chr2 18581420 C T
Chr2 18581444 A T
Chr2 18581449 C T
Chr2 18581450 T A
Chr2 18581493 A G
Chr2 18581497 A C
Chr2 18581533 T C
Chr2 18581553 G A
Chr2 18581564 A G
Chr2 18581575 T C
Chr2 18581583 G C
Chr2 18581957 G A
Chr2 18582048 A G
Chr2 18582091 G A
Chr2 18582140 T C
Chr2 18582142 A T
Chr2 18582143 A T
Chr2 18582226 C T
Chr2 18582281 A G
Chr2 18582299 T C
Chr2 18582303 G A
Chr2 18582343 T C
Chr2 18582356 C T
Chr2 18582396 A C
Chr2 18582405 T A
Chr2 18582463 T C
Chr2 18582476 C T
Chr2 18582491 T C
Chr2 18582492 G A
Chr2 18582500 A G
Chr2 18582504 G A
Chr2 18582571 G A
Chr2 18582603 T C
Chr2 18582713 G A
Chr2 18582740 G A
Chr2 18582826 T C
Chr2 18582860 A G
Chr2 18582920 A G
Chr2 18582928 T A
Chr2 18582971 A G
Chr2 18583031 G A
Chr2 18583115 C G
Chr2 18583126 T G
Chr2 18583156 G A
Chr2 18583182 C A
Chr2 18583194 G A
Chr2 18583325 A G
Chr2 18583331 T G
Chr2 18583390 G A
Chr2 18583410 C A
Chr2 18583420 T C
Chr2 18583434 T C
Chr2 18583440 T C
Chr2 18583521 G A
Chr2 18583530 A G
Chr2 18583541 T G
Chr2 18583618 G A
Chr2 18583696 T G
Chr2 18583744 A G
Chr2 18583832 G T
Chr2 18583910 A G
Chr2 18584233 G A
Chr2 18584320 G A
Chr2 18584322 T C
Chr2 18584357 T G
Chr2 18584366 A C
Chr2 18584388 T C
Chr2 18584480 A G
Chr2 18584627 A C
Chr2 18584887 C G
Chr2 18584902 A G
Chr2 18585069 C T
Chr2 18585143 C A
Chr2 18585290 G A
Chr2 18585304 A G
Chr2 18585790 A G
Chr2 18585911 A C
Chr2 18585935 C A
Chr2 18586002 A C
Chr2 18586032 A C
Chr2 18586119 A G
Chr2 18586164 C T
Chr2 18586193 G A
Chr2 18586198 T G
Chr2 18586250 A G
Chr2 18586276 C T
Chr2 18586313 G A
Chr2 18586318 T G
Chr2 18586391 T C
Chr2 18586401 A G
Chr2 18586423 G A
Chr2 18586438 C G
Chr2 18586489 C T
Chr2 18587006 G A
Chr2 18587036 T C
Chr2 18587358 C T
Chr2 18587575 T C
Chr2 18587605 T C
Chr2 18587840 A C
Chr2 18588131 T C
Chr2 18588177 A G
Chr2 18588182 G A
Chr2 18588208 A G
Chr2 18588256 T C
Chr2 18588593 T C
Chr2 18588648 T C
Chr2 18588667 C T
Chr2 18588669 G C
Chr2 18588771 G A
Chr2 18588838 A G
Chr2 18589079 C T
Chr2 18589147 C T
Chr2 18589172 A C
Chr2 18589199 A G
Chr2 18589292 G A
Chr2 18589300 T A
Chr2 18589319 A G
Chr2 18589377 G A
Chr2 18589605 C T
Chr2 18589810 T C
Chr2 18590069 A G
Chr2 18590085 C T
Chr2 18590131 T A
Chr2 18590528 A T
Chr2 18590706 T G
Chr2 18590707 G A
Chr2 18590710 G C
Chr2 18590750 C T
Chr2 18590773 G A
Chr2 18590855 A C
Chr2 18590946 G A
Chr2 18590968 G T
Chr2 18591017 G A
Chr2 18591035 G A
Chr2 18591093 G C
Chr2 18591153 A G
Chr2 18591332 C T
Chr2 18591352 C G
Chr2 18591359 A G
Chr2 18591447 T C
Chr2 18591558 T G
Chr2 18591559 T C
Chr2 18591572 A G
Chr2 18591725 C G
Chr2 18591789 G A
Chr2 18592009 G A
Chr2 18592023 C T
Chr2 18592043 C A
Chr2 18592098 G A
Chr2 18592108 C T
Chr2 18592172 A G
Chr2 18592186 G A
Chr2 18592221 T C
Chr2 18592229 G A
Chr2 18592284 T G
Chr2 18592331 G A
Chr2 18592336 A G
Chr2 18592371 C T
Chr2 18592431 A T
Chr2 18592432 T A
Chr2 18592457 G A
Chr2 18592459 A G
Chr2 18592532 C A
Chr2 18592570 T C
Chr2 18592626 G A
Chr2 18592778 T C
Chr2 18592817 G A
Chr2 18592868 C T
Chr2 18593000 A G
Chr2 18593111 A G
Chr2 18593378 A G
Chr2 18593404 A G
Chr2 18593760 A G
Chr2 18593765 G A
Chr2 18593830 G A
Chr2 18593943 A G
Chr2 18594001 T C
Chr2 18594246 T A
Chr2 18594442 C T
Chr2 18594445 T A
Chr2 18594738 C T
Chr2 18594761 C T
Chr2 18594779 G A
Chr2 18594839 T C
Chr2 18594842 A G
Chr2 18594849 C T
Chr2 18594920 T C
Chr2 18594930 G A
Chr2 18594992 A T
Chr2 18595151 T C
Chr2 18595155 G C
Chr2 18595220 C T
Chr2 18595274 A G
Chr2 18595748 C T
Chr2 18595923 T C
Chr2 18596008 A T
Chr2 18596316 T C
Chr2 18596498 G T
Chr2 18596512 A C
Chr2 18596842 C G
Chr2 18596845 C T
Chr2 18596861 A G
Chr2 18596947 G C
Chr2 18597116 C T
Chr2 18597127 T A
Chr2 18597197 C G
Chr2 18597336 A G
Chr2 18597503 T C
Chr2 18597518 G A
Chr2 18597520 C G
Chr2 18597536 A C
Chr2 18597580 C T
Chr2 18597585 C T
Chr2 18597592 C T
Chr2 18597660 G T
Chr2 18597702 A G
Chr2 18597715 A T
Chr2 18597739 G A
Chr2 18597823 A G
Chr2 18597945 G A
Chr2 18597992 C T
Chr2 18598060 T C
Chr2 18598066 C G
Chr2 18598959 T C
Chr2 18599026 A G
Chr2 18599027 T C
Chr2 18599088 C T
Chr2 18599113 A G
Chr2 18599116 T C
Chr2 18599125 A G
Chr2 18599134 C T
Chr2 18599147 G A
Chr2 18599183 A G
Chr2 18599193 C T
Chr2 18599256 A G
Chr2 18599403 A G
Chr2 18599430 A G
Chr2 18599468 G A
Chr2 18599533 C G
Chr2 18599661 A G
Chr2 18599984 G T
Chr2 18600095 T C
Chr2 18600183 C T
Chr2 18600208 G A
Chr2 18600362 C T
Chr2 18600381 A G
Chr2 18600615 C G
Chr2 18600795 A G
Chr2 18600839 C T
Chr2 18600861 T C
Chr2 18600881 C A
Chr2 18601051 C T
Chr2 18601114 A G
Chr2 18601246 G A
Chr2 18601297 G A
Chr2 18601430 T C
Chr2 18606639 C T
Chr2 18606924 C T
Chr2 18606932 C T
Chr2 18607166 T G
Chr2 18607608 T C
Chr2 18607657 C A
Chr2 18607662 A G
Chr2 18607706 G A
Chr2 18607723 G T
Chr2 18607854 G A
Chr2 18607864 G A
Chr2 18607929 T C
Chr2 18608020 G A
Chr2 18608034 A T
Chr2 18608047 C T
Chr2 18608056 G A
Chr2 18608236 T C
Chr2 18608451 T A
Chr2 18608676 T C
Chr2 18608704 A G
Chr2 18608851 G A
Chr2 18608990 A G
Chr2 18609001 A C
Chr2 18609043 C G
Chr2 18609169 G A
Chr2 18609403 A G
Chr2 18609564 A T
Chr2 18609801 G C
Chr2 18609806 A C
Chr2 18609823 G C
Chr2 18609952 T C
Chr2 18609983 C T
Chr2 18610033 C T
Chr2 18610092 G A
Chr2 18610924 C G
Chr2 18612213 T C
Chr2 18612814 A C
Chr2 18612815 A G
Chr2 18612997 A G
Chr2 18613550 A G
Chr2 18613858 A G
Chr2 18614078 T C
Chr2 18614406 G T
Chr2 18614828 T C
Chr2 18614944 G A
Chr2 18615015 G A
Chr2 18615486 G A
Chr2 18615509 G A
Chr2 18615526 T G
Chr2 18615786 G C
Chr2 18616199 T C
Chr2 18616963 T C
Chr2 18617247 G A
Chr2 18617563 A G
Chr2 18617645 G A
Chr2 18617692 A G
Chr2 18618737 A G
Chr2 18620414 C A
Chr2 18620584 T G
Chr2 18620969 T C
Chr2 18621120 A G
Chr2 18621824 A G
Chr2 18621960 C T
Chr2 18622024 T C
Chr2 18622098 T A
Chr2 18622175 C T
Chr2 18622872 T G
Chr2 18623008 C T
Chr2 18623076 T A
Chr2 18623628 T G
Chr2 18625432 G A
Chr2 18625796 A G
Chr2 18625890 T C
Chr2 18626350 G A
Chr2 18627079 G A
Chr2 18627148 C T
Chr2 18627158 A G
Chr2 18627499 A C
Chr2 18627830 A G
Chr2 18627889 T A
Chr2 18627904 A G
Chr2 18627964 C A
Chr2 18627979 T C
Chr2 18628061 G A
Chr2 18628333 T C
Chr2 18628582 T C
Chr2 18628646 C T
Chr2 18628647 A G
Chr2 18628708 T C
Chr2 18628716 A G
Chr2 18628775 G A
Chr2 18628804 G A
Chr2 18629043 G A
Chr2 18629077 A C
Chr2 18629189 A G
Chr2 18629316 G T
Chr2 18629383 G T
Chr2 18629427 G A
Chr2 18629828 A T
Chr2 18629839 T C
Chr2 18629863 A G
Chr2 18629896 A G
Chr2 18630449 C T
Chr2 18630783 C T
Chr2 18631265 G T
Chr2 18631470 G A
Chr2 18631510 A G
Chr2 18631825 T C
Chr2 18632211 T A
Chr2 18632351 G A
Chr2 18632553 A G
Chr2 18633261 A G
Chr2 18633468 C T
Chr2 18633567 C G
Chr2 18633611 C T
Chr2 18634451 T A
Chr2 18635963 T G
Chr2 18636365 G A
Chr2 18636674 G C
Chr2 18637556 A G
Chr2 18637697 C A
Chr2 18637821 A T
Chr2 18639239 A G
Chr2 18639322 G A
Chr2 18639337 A G
Chr2 18640464 G C
Chr2 18640622 T C
Chr2 18641634 G A
Chr2 18641666 T C
Chr2 18641874 T C
Chr2 18641964 C A
Chr2 18642356 G A
Chr2 18642609 A G
Chr2 18642661 T C
Chr2 18642946 T C
Chr2 18642970 A G
Chr2 18643018 A C
Chr2 18643062 T G
Chr2 18643091 A C
Chr2 18643153 G A
Chr2 18643391 C T
Chr2 18643495 G A
Chr2 18644324 G A
Chr2 18644386 A G
Chr2 18644459 G A
Chr2 18644598 T C
Chr2 18644732 T C
Chr2 18644827 C T
Chr2 18644840 G A
Chr2 18644985 G A
Chr2 18645128 C T
Chr2 18645130 A G
Chr2 18645381 C G
Chr2 18645494 T A
Chr2 18645515 A G
Chr2 18645549 A C
Chr2 18645600 A G
Chr2 18645725 A G
Chr2 18645790 A C
Chr2 18646098 A C
Chr2 18646218 G A
Chr2 18646232 C T
Chr2 18646459 G A
Chr2 18646625 C T
Chr2 18647044 A G
Chr2 18647444 G A
Chr2 18647490 G A
Chr2 18647727 C T
Chr2 18648453 G A
Chr2 18648630 A G
Chr2 18648830 T C
Chr2 18649111 A G
Chr2 18649418 C G
Chr2 18649939 A C
Chr2 18650011 G T
Chr2 18650316 A T
Chr2 18650370 C T
Chr2 18650556 T C
Chr2 18650572 T C
Chr2 18650683 C T
Chr2 18650852 T C
Chr2 18651238 A G
Chr2 18651444 G A
Chr2 18651832 T C
Chr2 18651854 G C
Chr2 18652012 A G
Chr2 18652632 G T
Chr2 18652680 A G
Chr2 18652757 A C
Chr2 18652960 G T
Chr2 18653143 G C
Chr2 18653206 C A
Chr2 18653215 T G
Chr2 18653377 A C
Chr2 18653448 A T
Chr2 18653733 C T
Chr2 18653773 T A
Chr2 18654351 A G
Chr2 18655088 A T
Chr2 18655491 A G
Chr2 18656098 G T
Chr2 18656634 A G
Chr2 18657244 G A
Chr2 18657919 C A
Chr2 18657995 T C
Chr2 18658492 A C
Chr2 18659241 T C
Chr2 18659360 G T
Chr2 18659367 T A
Chr2 18659643 G A
Chr2 18659719 A G
Chr2 18659943 C T
Chr2 18659980 T C
Chr2 18660040 G A
Chr2 18660051 G T
Chr2 18660102 G A
Chr2 18660122 A G
Chr2 18660217 A T
Chr2 18660394 T A
Chr2 18660457 T C
Chr2 18660530 G A
Chr2 18660584 T C
Chr2 18660870 G A
Chr2 18660915 G A
Chr2 18660999 A G
Chr2 18661014 C T
Chr2 18661024 A G
Chr2 18661090 C T
Chr2 18661134 A T
Chr2 18661172 T C
Chr2 18661196 G A
Chr2 18661204 C T
Chr2 18661221 G A
Chr2 18661224 G A
Chr2 18661239 C T
Chr2 18661270 G A
Chr2 18661330 G A
Chr2 18661486 G A
Chr2 18661725 A G
Chr2 18661732 G A
Chr2 18661775 C G
Chr2 18661796 T C
Chr2 18661888 T G
Chr2 18662121 G A
Chr2 18662138 A G
Chr2 18662175 A G
Chr2 18662293 A G
Chr2 18662344 G A
Chr2 18662518 G A
Chr2 18662637 A G
Chr2 18662809 G A
Chr2 18662821 T C
Chr2 18662837 C T
Chr2 18662890 A G
Chr2 18663119 C T
Chr2 18663320 G A
Chr2 18663394 C T
Chr2 18663556 A G
Chr2 18663718 G A
Chr2 18663720 C T
Chr2 18663721 C T
Chr2 18663722 T G
Chr2 18663755 A G
Chr2 18663924 T C
Chr2 18663995 A G
Chr2 18664122 T C
Chr2 18664172 A G
Chr2 18664197 G A
Chr2 18664206 G A
Chr2 18664348 C T
Chr2 18664379 T C
Chr2 18664441 G T
Chr2 18664638 A G
Chr2 18664663 C G
Chr2 18664669 G C
Chr2 18664694 T C
Chr2 18664768 G A
Chr2 18664871 C T
Chr2 18664916 C T
Chr2 18665001 A G
Chr2 18665037 T A
Chr2 18665388 T C
Chr2 18665568 C T
Chr2 18665648 G T
Chr2 18665753 G A
Chr2 18665799 G A
Chr2 18665821 T C
Chr2 18665876 G T
Chr2 18665973 G A
Chr2 18666198 C T
Chr2 18666205 C A
Chr2 18666305 C T
Chr2 18666353 C T
Chr2 18666371 G A
Chr2 18666431 T C
Chr2 18666444 A G
Chr2 18666452 A G
Chr2 18666480 C T
Chr2 18666501 C T
Chr2 18666503 A G
Chr2 18666518 A G
Chr2 18666568 T C
Chr2 18666575 G A
Chr2 18666599 G A
Chr2 18666629 A G
Chr2 18667017 T C
Chr2 18667299 A C
Chr2 18667340 C A
Chr2 18667453 G A
Chr2 18667455 A G
Chr2 18667567 A G
Chr2 18667584 G A
Chr2 18667602 A G
Chr2 18667706 T C
Chr2 18667803 C T
Chr2 18667824 G T
Chr2 18667921 G A
Chr2 18668037 C T
Chr2 18668099 G A
Chr2 18668125 A G
Chr2 18668141 C T
Chr2 18668216 G C
Chr2 18668247 T G
Chr2 18668428 T C
Chr2 18668458 A G
Chr2 18668481 G T
Chr2 18668526 G T
Chr2 18668567 T A
Chr2 18668630 A G
Chr2 18668646 T G
Chr2 18668667 C G
Chr2 18668670 G A
Chr2 18668708 A G
Chr2 18668785 G A
Chr2 18668855 A G
Chr2 18668924 T C
Chr2 18669022 C T
Chr2 18669038 C T
Chr2 18669078 C T
Chr2 18669152 G A
Chr2 18669176 A G
Chr2 18669211 G A
Chr2 18669482 A G
Chr2 18669561 G C
Chr2 18669622 G A
Chr2 18669667 T C
Chr2 18669761 G A
Chr2 18669767 G T
Chr2 18670151 C A
Chr2 18670152 T A
Chr2 18670284 A G
Chr2 18670298 C T
Chr2 18670325 A G
Chr2 18670328 G A
Chr2 18670331 A C
Chr2 18670679 C G
Chr2 18670683 T C
Chr2 18670777 A T
Chr2 18670781 T C
Chr2 18670787 G A
Chr2 18670816 A T
Chr2 18670932 C T
Chr2 18671014 A G
Chr2 18671110 T C
Chr2 18671288 C T
Chr2 18671368 T C
Chr2 18671456 G A
Chr2 18671569 A T
Chr2 18671652 A C
Chr2 18671732 C T
Chr2 18671831 T C
Chr2 18671865 C T
Chr2 18672050 G A
Chr2 18672081 G A
Chr2 18672129 G A
Chr2 18672131 G A
Chr2 18672150 T C
Chr2 18672184 A G
Chr2 18672424 A C
Chr2 18672540 C T
Chr2 18672629 C T
Chr2 18672646 T C
Chr2 18672734 C T
Chr2 18672770 G A
Chr2 18672962 G T
Chr2 18673065 C T
Chr2 18673324 A G
Chr2 18673347 A G
Chr2 18673374 A G
Chr2 18673421 C A
Chr2 18673510 G T
Chr2 18673530 G T
Chr2 18673765 A C
Chr2 18673831 A G
Chr2 18673888 C T
Chr2 18674475 C T
Chr2 18675455 A G
Chr2 18675924 A G
Chr2 18675962 G A
Chr2 18676308 C A
Chr2 18676377 G A
Chr2 18676441 T C
Chr2 18676565 G A
Chr2 18676731 A G
Chr2 18676768 A G
Chr2 18676772 A G
Chr2 18676905 C T
Chr2 18677072 T C
Chr2 18677079 T C
Chr2 18677084 C T
Chr2 18677288 C T
Chr2 18677643 A G
Chr2 18677655 G A
Chr2 18677809 T G
Chr2 18677946 G A
Chr2 18677949 G A
Chr2 18678389 C T
Chr2 18679014 C T
Chr2 18679024 G A
Chr2 18679327 C T
Chr2 18679596 C T
Chr2 18679916 G A
Chr2 18680253 C T
Chr2 18680305 A G
Chr2 18680555 C T
Chr2 18680638 G A
Chr2 18680642 T C
Chr2 18680794 A G
Chr2 18680902 C T
Chr2 18680903 A G
Chr2 18681101 A G
Chr2 18681259 C T
Chr2 18681617 G A
Chr2 18681618 C T
Chr2 18681648 T C
Chr2 18681878 A G
Chr2 18681904 G A
Chr2 18682187 A G
Chr2 18682217 A G
Chr2 18683718 T C
Chr2 18684104 C T
Chr2 18684174 G A
Chr2 18684684 A C
Chr2 18684958 G A
Chr2 18684990 C A
Chr2 18685143 T C
Chr2 18685167 A C
Chr2 18685682 G C
Chr2 18685774 A C
Chr2 18685792 C T
Chr2 18686108 C A
Chr2 18686383 A T
Chr2 18686436 A T
Chr2 18686502 G A
Chr2 18686543 A G
Chr2 18686651 T C
Chr2 18686654 C T
Chr2 18686658 A T
Chr2 18686672 A G
Chr2 18687102 C T
Chr2 18687431 C T
Chr2 18687493 C T
Chr2 18687560 G A
Chr2 18687644 A G
Chr2 18688038 C G
Chr2 18688281 C T
Chr2 18688807 T G
Chr2 18689069 G A
Chr2 18689896 A G
Chr2 18690320 T A
Chr2 18692852 T C
Chr2 18692910 C A
Chr2 18694192 C G
Chr2 18694246 G A
Chr2 18695540 T C
Chr2 18695689 A G
Chr2 18696226 T C
Chr2 18696636 C T
Chr2 18697115 C T
Chr2 18698587 T A
Chr2 18698847 G A
Chr2 18699857 A C
Chr2 18700826 C T
Chr2 18700849 T G
Chr2 18701419 G A
Chr2 18701458 C T
Chr2 18701682 T C
Chr2 18702291 G A
Chr2 18702292 T C
Chr2 18703168 G A
Chr2 18703308 A G
Chr2 18703848 T A
Chr2 18703898 A G
Chr2 18704065 T G
Chr2 18704397 C A
Chr2 18704781 G A
Chr2 18705032 A C
Chr2 18705398 A G
Chr2 18706156 A G
Chr2 18706370 A G
Chr2 18706976 C A
Chr2 18761354 G A
Chr2 18761668 G T
Chr2 18761784 A G
Chr2 18762122 T A
Chr2 18762707 C T
Chr2 18762778 G T
Chr2 18763080 A T
Chr2 18763333 A G
Chr2 18763523 G A
Chr2 18763597 G A
Chr2 18763667 G C
Chr2 18763931 G A
Chr2 18764141 A G
Chr2 18764268 T A
Chr2 18764642 T A
Chr2 18764692 A G
Chr2 18764804 A C
Chr2 18764821 A T
Chr2 18764895 C T
Chr2 18764974 C T
Chr2 18765150 C T
Chr2 18765253 G T
Chr2 18765429 C T
Chr2 18765669 T A
Chr2 18765784 T C
Chr2 18765938 T C
Chr2 18766277 C T
Chr2 18766688 G T
Chr2 18766854 G A
Chr2 18767491 C T
Chr2 18767548 G A
Chr2 18767754 A C
Chr2 18767931 A G
Chr2 18768118 T C
Chr2 18768122 C A
Chr2 18768344 C T
Chr2 18769289 C A
Chr2 18769291 T C
Chr2 18769437 T C
Chr2 18769954 T C
Chr2 18770194 A G
Chr2 18770206 C T
Chr2 18770207 A G
Chr2 18770270 C T
Chr2 18770300 T G
Chr2 18770307 A G
Chr2 18770431 C T
Chr2 18770458 A C
Chr2 18770641 C T
Chr2 18770649 G A
Chr2 18770771 G A
Chr2 18770777 G A
Chr2 18770878 A G
Chr2 18770948 A G
Chr2 18771160 G T
Chr2 18771353 C G
Chr2 18771437 G A
Chr2 18771807 G A
Chr2 18772156 A G
Chr2 18772770 A T
Chr2 18772801 A T
Chr2 18772861 C T
Chr2 18772966 A T
Chr2 18773005 C T
Chr2 18773124 T A
Chr2 18773143 A G
Chr2 18773518 T A
Chr2 18773569 C T
Chr2 18773712 T A
Chr2 18773721 A T
Chr2 18773764 A G
Chr2 18773832 C T
Chr2 18774131 T C
Chr2 18774555 C T
Chr2 18774587 G A
Chr2 18774870 T G
Chr2 18775098 T C
Chr2 18775148 G A
Chr2 18775158 G T
Chr2 18775285 G C
Chr2 18775380 C T
Chr2 18775412 C G
Chr2 18775547 G A
Chr2 18776269 T A
Chr2 18776866 A G
Chr2 18776911 A T
Chr2 18777181 C T
Chr2 18777292 T C
Chr2 18777550 C T
Chr2 18777676 T G
Chr2 18777691 A G
Chr2 18777734 T C
Chr2 18777755 G A
Chr2 18777810 C T
Chr2 18777852 G A
Chr2 18777886 A G
Chr2 18777933 C T
Chr2 18777954 A C
Chr2 18777975 G A
Chr2 18778050 C T
Chr2 18778063 C T
Chr2 18778116 A G
Chr2 18778128 T C
Chr2 18778154 T G
Chr2 18778155 T C
Chr2 18778163 T C
Chr2 18778178 T C
Chr2 18778398 G C
Chr2 18778709 T A
Chr2 18778747 A G
Chr2 18778809 T C
Chr2 18778932 G T
Chr2 18779133 G A
Chr2 18779716 C A
Chr2 18780226 T C
Chr2 18780286 A T
Chr2 18780464 A G
Chr2 18780670 G A
Chr2 18780784 G A
Chr2 18780787 C T
Chr2 18780796 A G
Chr2 18780843 A G
Chr2 18780882 G A
Chr2 18781120 A G
Chr2 18781249 T G
Chr2 18781450 C T
Chr2 18781856 G A
Chr2 18781880 T C
Chr2 18782063 A G
Chr2 18782566 A G
Chr2 18782993 T G
Chr2 18783236 T A
Chr2 18783309 T C
Chr2 18784048 G C
Chr2 18784166 A G
Chr2 18785939 G A
Chr2 18787501 A C
Chr2 18789862 C A
Chr2 18790754 C T
Chr2 18791491 A G
Chr2 18794960 A G
Chr2 18795275 A G
Chr2 18795299 T C
Chr2 18795672 G A
Chr2 18797084 C T
Chr2 18797169 G A
Chr2 18797626 A C
Chr2 18798005 A T
Chr2 18798013 G A
Chr2 18798145 A G
Chr2 18798175 C T
Chr2 18798191 C T
Chr2 18798597 G A
Chr2 18799088 A G
Chr2 18799516 G A
Chr2 18799761 G C
Chr2 18799767 G T
Chr2 18799778 G A
Chr2 18799936 C T
Chr2 18799965 C A
Chr2 18800027 G A
Chr2 18800079 C G
Chr2 18800080 G C
Chr2 18800087 G T
Chr2 18800108 G A
Chr2 18800286 C A
Chr2 18800456 G T
Chr2 18801463 A G
Chr2 18801500 A G
Chr2 18801531 T C
Chr2 18801561 T C
Chr2 18801602 C T
Chr2 18801631 G T
Chr2 18802126 T C
Chr2 18802419 G A
Chr2 18802679 C A
Chr2 18802815 A G
Chr2 18802850 A T
Chr2 18802920 T C
Chr2 18803074 C T
Chr2 18803158 A G
Chr2 18803167 T C
Chr2 18804306 C T
Chr2 18804384 T C
Chr2 18804423 A G
Chr2 18804461 G A
Chr2 18804820 C T
Chr2 18804840 C G
Chr2 18804886 C T
Chr2 18804895 C A
Chr2 18804923 G A
Chr2 18805117 G A
Chr2 18805607 C T
Chr2 18805713 A G
Chr2 18805768 A C
Chr2 18805951 T G
Chr2 18805987 C T
Chr2 18806069 T C
Chr2 18806092 G C
Chr2 18806149 A C
Chr2 18806152 G A
Chr2 18806165 T G
Chr2 18806193 A G
Chr2 18806275 A G
Chr2 18806322 T C
Chr2 18806353 C A
Chr2 18806372 T C
Chr2 18806376 C T
Chr2 18806562 T G
Chr2 18806663 C T
Chr2 18806684 T C
Chr2 18806696 T C
Chr2 18806951 G T
Chr2 18807122 C T
Chr2 18807192 C T
Chr2 18807232 T G
Chr2 18807339 C T
Chr2 18807353 G T
Chr2 18807380 A G
Chr2 18807438 A G
Chr2 18807454 T C
Chr2 18807473 T C
Chr2 18807479 A G
Chr2 18807529 C A
Chr2 18807577 C T
Chr2 18807578 C T
Chr2 18807604 C T
Chr2 18807630 G A
Chr2 18807659 C T
Chr2 18807685 G A
Chr2 18807707 T C
Chr2 18807711 T C
Chr2 18807731 A G
Chr2 18807755 C T
Chr2 18807782 T C
Chr2 18807784 G A
Chr2 18807796 C T
Chr2 18807823 T C
Chr2 18807843 T C
Chr2 18807885 T C
Chr2 18807904 A G
Chr2 18807922 C T
Chr2 18807932 A G
Chr2 18807961 C T
Chr2 18807966 G A
Chr2 18808005 G A
Chr2 18808025 C T
Chr2 18808049 T C
Chr2 18808061 C T
Chr2 18808074 A G
Chr2 18808077 A G
Chr2 18808123 G A
Chr2 18808306 T C
Chr2 18808317 C T
Chr2 18808335 T C
Chr2 18808369 C T
Chr2 18808385 C T
Chr2 18808427 T G
Chr2 18808503 A G
Chr2 18808600 C A
Chr2 18808643 T C
Chr2 18808650 C T
Chr2 18808669 G T
Chr2 18808670 G T
Chr2 18808728 A G
Chr2 18808840 C A
Chr2 18808878 A G
Chr2 18808889 C T
Chr2 18808943 A T
Chr2 18812490 G C
Chr2 18812505 A C
Chr2 18812506 G A
Chr2 18812529 G A
Chr2 18812613 C T
Chr2 18812621 T G
Chr2 18812626 C T
Chr2 18812675 G C
Chr2 18812685 T C
Chr2 18812692 C T
Chr2 18812693 A G
Chr2 18812717 C T
Chr2 18812742 T C
Chr2 18812801 G A
Chr2 18812826 G A
Chr2 18812875 G A
Chr2 18812877 G A
Chr2 18812922 G A
Chr2 18812987 C T
Chr2 18812988 A G
Chr2 18813069 G A
Chr2 18813073 T C
Chr2 18813074 G A
Chr2 18813080 A T
Chr2 18813089 A G
Chr2 18813129 G A
Chr2 18813540 A T
Chr2 18813555 T C
Chr2 18813556 T G
Chr2 18813631 T C
Chr2 18813662 T C
Chr2 18813741 G T
Chr2 18813997 A G
Chr2 18814153 A T
Chr2 18814183 C G
Chr2 18814207 T C
Chr2 18814209 C T
Chr2 18814279 T C
Chr2 18814330 T A
Chr2 18814353 T C
Chr2 18814426 A G
Chr2 18814552 C T
Chr2 18814613 A G
Chr2 18814625 T C
Chr2 18814641 G A
Chr2 18814711 T A
Chr2 18814752 A T
Chr2 18814919 C T
Chr2 18814928 T C
Chr2 18815134 A G
Chr2 18815179 G T
Chr2 18815230 G T
Chr2 18815376 G A
Chr2 18815466 A G
Chr2 18815689 T C
Chr2 18815736 G A
Chr2 18815818 G C
Chr2 18815861 T C
Chr2 18815889 G T
Chr2 18816173 C T
Chr2 18816194 A G
Chr2 18816287 T C
Chr2 18816535 C T
Chr2 18816707 T A
Chr2 18816873 G A
Chr2 18816889 A G
Chr2 18816941 T C
Chr2 18816977 A G
Chr2 18816982 A G
Chr2 18817004 A C
Chr2 18817023 C T
Chr2 18817035 C T
Chr2 18817047 C T
Chr2 18817050 G A
Chr2 18817188 G C
Chr2 18817265 G A
Chr2 18817545 T G
Chr2 18817597 C A
Chr2 18817732 A T
Chr2 18817733 T G
Chr2 18817744 T C
Chr2 18817808 T C
Chr2 18817868 G A
Chr2 18817941 T A
Chr2 18817967 A G
Chr2 18818004 C T
Chr2 18818039 T G
Chr2 18818087 A C
Chr2 18818172 C T
Chr2 18818242 T A
Chr2 18818528 C T
Chr2 18818553 A C
Chr2 18818644 G A
Chr2 18818758 T G
Chr2 18818784 C T
Chr2 18818802 G A
Chr2 18818813 C G
Chr2 18818961 T C
Chr2 18819023 G A
Chr2 18819050 A G
Chr2 18819119 T C
Chr2 18819209 T G
Chr2 18819465 G A
Chr2 18819507 T C
Chr2 18819687 G A
Chr2 18819707 T C
Chr2 18819727 G A
Chr2 18819866 C A
Chr2 18819944 G A
Chr2 18820211 G A
Chr2 18820271 G T
Chr2 18820297 A G
Chr2 18820320 C A
Chr2 18820339 C T
Chr2 18820392 T G
Chr2 18820448 C T
Chr2 18820583 C A
Chr2 18820840 T A
Chr2 18821018 A C
Chr2 18821218 C T
Chr2 18821435 T G
Chr2 18821442 T C
Chr2 18821461 T G
Chr2 18821557 T A
Chr2 18821667 G A
Chr2 18821853 C A
Chr2 18821993 A T
Chr2 18822066 A G
Chr2 18822077 C A
Chr2 18822101 C T
Chr2 18822386 T A
Chr2 18822392 A G
Chr2 18822515 C T
Chr2 18822519 C T
Chr2 18822585 C A
Chr2 18822597 C T
Chr2 18822604 G T
Chr2 18822607 T C
Chr2 18822609 C G
Chr2 18822619 T A
Chr2 18822675 G A
Chr2 18822698 G A
Chr2 18822702 C G
Chr2 18822719 C T
Chr2 18822725 T C
Chr2 18822738 A G
Chr2 18822751 A G
Chr2 18822760 T C
Chr2 18822801 G A
Chr2 18822900 G A
Chr2 18822924 G A
Chr2 18822937 C T
Chr2 18822966 T C
Chr2 18822975 G A
Chr2 18822977 T C
Chr2 18823002 G T
Chr2 18823007 G A
Chr2 18823045 A C
Chr2 18823094 G A
Chr2 18823102 C T
Chr2 18823111 C T
Chr2 18823123 T C
Chr2 18823126 T C
Chr2 18823152 T C
Chr2 18823157 C T
Chr2 18823187 A G
Chr2 18823188 G C
Chr2 18823190 G C
Chr2 18823191 G C
Chr2 18823193 G C
Chr2 18823278 C G
Chr2 18823301 C T
Chr2 18823302 A G
Chr2 18823337 G A
Chr2 18823340 G A
Chr2 18823373 T C
Chr2 18823374 A G
Chr2 18823436 T C
Chr2 18823455 C T
Chr2 18823458 C T
Chr2 18823480 G C
Chr2 18823509 G A
Chr2 18823596 T C
Chr2 18823670 T A
Chr2 18823907 A T
Chr2 18823910 T C
Chr2 18823922 T C
Chr2 18823934 T A
Chr2 18823951 C A
Chr2 18823975 C A
Chr2 18823998 C T
Chr2 18824151 G A
Chr2 18824156 C T
Chr2 18824233 T A
Chr2 18824235 T A
Chr2 18824237 T A
Chr2 18824239 T A
Chr2 18824241 T A
Chr2 18824243 T A
Chr2 18824245 T A
Chr2 18824247 T A
Chr2 18824249 T A
Chr2 18824251 T A
Chr2 18824253 T A
Chr2 18824255 T A
Chr2 18824257 T A
Chr2 18824259 T A
Chr2 18824261 T A
Chr2 18824263 T A
Chr2 18824276 T A
Chr2 18824280 T A
Chr2 18824284 T A
Chr2 18824533 G A
Chr2 18824553 T C
Chr2 18824591 T A
Chr2 18824661 A G
Chr2 18824691 T C
Chr2 18824757 C T
Chr2 18824766 T C
Chr2 18824850 T C
Chr2 18824881 C T
Chr2 18824910 T C
Chr2 18824919 G T
Chr2 18824925 G T
Chr2 18824999 T C
Chr2 18825026 C T
Chr2 18825027 A T
Chr2 18825028 C A
Chr2 18825037 T C
Chr2 18825054 A G
Chr2 18825093 C T
Chr2 18825116 A G
Chr2 18825218 T C
Chr2 18825230 T C
Chr2 18825339 T A
Chr2 18825350 C T
Chr2 18825387 A G
Chr2 18825393 T C
Chr2 18825401 T G
Chr2 18825777 T C
Chr2 18825911 A G
Chr2 18826018 A G
Chr2 18826019 T G
Chr2 18826020 T C
Chr2 18826090 T C
Chr2 18826192 C T
Chr2 18826268 C T
Chr2 18826348 G T
Chr2 18826367 G A
Chr2 18826370 T C
Chr2 18826426 A T
Chr2 18826525 T G
Chr2 18826550 A G
Chr2 18826608 T G
Chr2 18826702 T G
Chr2 18826727 C G
Chr2 18826751 T A
Chr2 18826774 T G
Chr2 18826854 G A
Chr2 18826856 C G
Chr2 18826864 T C
Chr2 18826891 T C
Chr2 18826901 G C
Chr2 18827083 G A
Chr2 18827285 G A
Chr2 18827351 A T
Chr2 18827357 A G
Chr2 18827360 A G
Chr2 18827371 C T
Chr2 18827385 A G
Chr2 18827502 G A
Chr2 18827730 C G
Chr2 18827798 C T
Chr2 18827802 T A
Chr2 18828037 G A
Chr2 18828390 A T
Chr2 18828506 T C
Chr2 18828538 A T
Chr2 18828542 A T
Chr2 18828547 A T
Chr2 18828548 T A
Chr2 18828556 T C
Chr2 18828592 T G
Chr2 18828595 A T
Chr2 18828693 A G
Chr2 18828726 A C
Chr2 18828727 A T
Chr2 18828731 A T
Chr2 18828746 G A
Chr2 18828749 A C
Chr2 18828856 T C
Chr2 18828998 T C
Chr2 18829001 A G
Chr2 18829003 G A
Chr2 18829013 A G
Chr2 18829023 C A
Chr2 18829027 A C
Chr2 18829032 G A
Chr2 18829034 A G
Chr2 18829037 G A
Chr2 18829049 C G
Chr2 18829058 A T
Chr2 18829075 A T
Chr2 18829078 G A
Chr2 18829088 A G
Chr2 18829089 G A
Chr2 18829097 A G
Chr2 18829101 G A
Chr2 18829109 A G
Chr2 18829112 C G
Chr2 18829132 T C
Chr2 18829134 A G
Chr2 18829140 G A
Chr2 18829191 G A
Chr2 18829192 C T
Chr2 18829196 A G
Chr2 18829212 T A
Chr2 18829220 G A
Chr2 18829228 T A
Chr2 18829327 C T
Chr2 18829351 A G
Chr2 18829357 A G
Chr2 18829361 A T
Chr2 18829368 A T
Chr2 18829369 C T
Chr2 18829372 A T
Chr2 18829374 A T
Chr2 18829382 C A
Chr2 18829385 A G
Chr2 18829389 G A
Chr2 18829391 G A
Chr2 18829397 C G
Chr2 18829408 G A
Chr2 18829424 A G
Chr2 18829428 G A
Chr2 18829430 A T
Chr2 18829443 T A
Chr2 18829457 A G
Chr2 18829458 C A
Chr2 18829461 A T
Chr2 18829472 A T
Chr2 18829477 G A
Chr2 18829544 T C
Chr2 18829545 C G
Chr2 18829556 A T
Chr2 18829557 T G
Chr2 18829569 C A
Chr2 18829586 A T
Chr2 18829589 C G
Chr2 18829641 G T
Chr2 18829642 G A
Chr2 18829644 A G
Chr2 18829658 C A
Chr2 18829675 A G
Chr2 18829677 T C
Chr2 18829696 T C
Chr2 18829752 A G
Chr2 18829761 C T
Chr2 18829779 G A
Chr2 18829797 G A
Chr2 18829804 G C
Chr2 18829805 A T
Chr2 18829806 C T
Chr2 18829807 T C
Chr2 18829815 A G
Chr2 18829835 C T
Chr2 18829840 A G
Chr2 18829850 A C
Chr2 18830022 G A
Chr2 18830037 A G
Chr2 18830084 T C
Chr2 18832649 A G
Chr2 18832741 C G
Chr2 18832861 A G
Chr2 18832889 C A
Chr2 18832918 A G
Chr2 18833039 G A
Chr2 18833040 C T
Chr2 18833041 C T
Chr2 18833081 A G
Chr2 18833127 C T
Chr2 18833134 T C
Chr2 18833153 C T
Chr2 18833159 T C
Chr2 18833202 G A
Chr2 18833292 T G
Chr2 18833455 A G
Chr2 18833530 C T
Chr2 18833544 G A
Chr2 18833643 A G
Chr2 18833680 G T
Chr2 18833699 T C
Chr2 18833702 G A
Chr2 18833715 T C
Chr2 18833738 T G
Chr2 18833748 T C
Chr2 18833759 A G
Chr2 18833799 G A
Chr2 18833801 A G
Chr2 18833834 G A
Chr2 18833835 A G
Chr2 18833902 T G
Chr2 18833915 G A
Chr2 18834005 C T
Chr2 18834007 T C
Chr2 18834038 G A
Chr2 18834183 C T
Chr2 18834293 C T
Chr2 18834501 C T
Chr2 18834590 T C
Chr2 18834611 G A
Chr2 18834639 G A
Chr2 18834715 T C
Chr2 18834805 T C
Chr2 18834816 T G
Chr2 18834829 G A
Chr2 18834832 G A
Chr2 18834863 A G
Chr2 18834866 C T
Chr2 18834954 A G
Chr2 18834965 C T
Chr2 18835002 G T
Chr2 18835032 A G
Chr2 18835034 A G
Chr2 18835038 A G
Chr2 18835072 C T
Chr2 18835074 T C
Chr2 18835149 A G
Chr2 18835248 C T
Chr2 18835257 T C
Chr2 18835437 G T
Chr2 18835589 G A
Chr2 18835705 C T
Chr2 18835899 C G
Chr2 18835967 T C
Chr2 18836170 T A
Chr2 18836299 T C
Chr2 18836416 T C
Chr2 18836457 A T
Chr2 18836504 T A
Chr2 18836505 T A
Chr2 18836691 A G
Chr2 18836869 C T
Chr2 18836880 A C
Chr2 18836893 A G
Chr2 18836987 A G
Chr2 18837012 C T
Chr2 18837023 C T
Chr2 18837393 G A
Chr2 18837430 A C
Chr2 18837592 T G
Chr2 18837594 C T
Chr2 18837694 G A
Chr2 18837725 G A
Chr2 18837773 A G
Chr2 18837782 A G
Chr2 18837822 G A
Chr2 18837829 A G
Chr2 18837837 C T
Chr2 18837839 A G
Chr2 18837841 G A
Chr2 18837865 C T
Chr2 18837893 T C
Chr2 18837915 A G
Chr2 18837928 A T
Chr2 18838041 A G
Chr2 18838187 C T
Chr2 18838397 A G
Chr2 18838422 T C
Chr2 18838513 C T
Chr2 18838786 G T
Chr2 18838806 G A
Chr2 18838807 T C
Chr2 18838813 C T
Chr2 18838829 A G
Chr2 18838906 T C
Chr2 18838933 A T
Chr2 18838952 T C
Chr2 18838979 T C
Chr2 18838990 C A
Chr2 18839027 G A
Chr2 18839063 T C
Chr2 18839272 C T
Chr2 18839316 G A
Chr2 18839361 T C
Chr2 18839362 A G
Chr2 18839390 T G
Chr2 18839394 A G
Chr2 18839447 G A
Chr2 18839542 A G
Chr2 18839548 G A
Chr2 18839556 A G
Chr2 18839577 C T
Chr2 18839592 A C
Chr2 18839634 A G
Chr2 18839746 G A
Chr2 18839830 T A
Chr2 18839921 G A
Chr2 18839998 T C
Chr2 18840126 T C
Chr2 18840141 A C
Chr2 18840153 A G
Chr2 18840165 T C
Chr2 18840225 A T
Chr2 18840374 T G
Chr2 18840441 T C
Chr2 18840452 C T
Chr2 18840478 A G
Chr2 18841360 A G
Chr2 18841364 A G
Chr2 18841553 C T
Chr2 18841657 G C
Chr2 18841922 G T
Chr2 18842832 A G
Chr2 18842849 A T
Chr2 18843545 T A
Chr2 18843694 G T
Chr2 18843912 G A
Chr2 18844203 C A
Chr2 18844914 T C
Chr2 18845172 C G
Chr2 18845454 G T
Chr2 18845530 T C
Chr2 18845693 T A
Chr2 18845762 C G
Chr2 18846968 T C
Chr2 18847356 C T
Chr2 18847651 G C
Chr2 18847800 A G
Chr2 18847861 C A
Chr2 18848514 A G
Chr2 18849439 C G
Chr2 18849445 C T
Chr2 18849469 T C
Chr2 18849477 C T
Chr2 18849480 C G
Chr2 18849481 G A
Chr2 18849484 C T
Chr2 18849486 G A
Chr2 18849498 G A
Chr2 18849504 A G
Chr2 18849526 C T
Chr2 18849527 G A
Chr2 18849574 G A
Chr2 18849733 T G
Chr2 18849751 T G
Chr2 18849774 T C
Chr2 18849807 C T
Chr2 18849817 G A
Chr2 18849983 C T
Chr2 18850020 T A
Chr2 18850182 G A
Chr2 18850193 G A
Chr2 18850286 A T
Chr2 18850367 C T
Chr2 18850439 T C
Chr2 18850632 G C
Chr2 18850773 A T
Chr2 18850964 A G
Chr2 18850993 C T
Chr2 18850996 T C
Chr2 18851167 A G
Chr2 18851320 T C
Chr2 18851518 C T
Chr2 18851522 A C
Chr2 18851971 G A
Chr2 18851984 A G
Chr2 18852016 C T
Chr2 18852056 C T
Chr2 18852115 G A
Chr2 18852125 G A
Chr2 18852367 A G
Chr2 18852399 A G
Chr2 18852469 G A
Chr2 18852521 T C
Chr2 18852570 G A
Chr2 18852595 T C
Chr2 18852606 A G
Chr2 18852735 T C
Chr2 18852747 A G
Chr2 18852786 T C
Chr2 18852969 T C
Chr2 18852971 C T
Chr2 18853278 C G
Chr2 18853309 G A
Chr2 18853433 C T
Chr2 18853449 A G
Chr2 18853495 A G
Chr2 18853581 A G
Chr2 18853744 A G
Chr2 18853751 C T
Chr2 18853780 C G
Chr2 18853843 T C
Chr2 18853935 C T
Chr2 18853976 C T
Chr2 18854006 G T
Chr2 18854042 A C
Chr2 18854054 G T
Chr2 18854129 C T
Chr2 18854238 C T
Chr2 18854287 C G
Chr2 18854328 G A
Chr2 18854347 G T
Chr2 18854425 T A
Chr2 18854493 G A
Chr2 18854515 G A
Chr2 18854541 C A
Chr2 18854550 C T
Chr2 18854674 T G
Chr2 18854693 G A
Chr2 18854709 C T
Chr2 18854772 A C
Chr2 18854799 T G
Chr2 18854934 T C
Chr2 18854957 G A
Chr2 18854964 T C
Chr2 18855023 A G
Chr2 18855081 G A
Chr2 18855124 T C
Chr2 18855133 C T
Chr2 18855174 A G
Chr2 18855289 C T
Chr2 18855347 A G
Chr2 18855349 A T
Chr2 18855355 T C
Chr2 18855385 C A
Chr2 18855424 C T
Chr2 18855459 T C
Chr2 18855724 T C
Chr2 18855741 T C
Chr2 18855799 A G
Chr2 18855841 A G
Chr2 18855854 T A
Chr2 18855872 C A
Chr2 18855931 G A
Chr2 18855938 A G
Chr2 18855954 A G
Chr2 18855965 A T
Chr2 18856019 C T
Chr2 18856031 A G
Chr2 18856035 A G
Chr2 18856205 C T
Chr2 18856233 C G
Chr2 18856254 A G
Chr2 18856279 T C
Chr2 18856320 T A
Chr2 18856577 T C
Chr2 18856674 G A
Chr2 18856694 T C
Chr2 18856709 C A
Chr2 18856775 T C
Chr2 18856815 A G
Chr2 18856826 G A
Chr2 18856837 C T
Chr2 18856975 T A
Chr2 18857095 G A
Chr2 18857168 T C
Chr2 18857270 C T
Chr2 18857283 C T
Chr2 18857325 T C
Chr2 18857328 T C
Chr2 18857331 G A
Chr2 18857370 G T
Chr2 18857569 G C
Chr2 18857672 C T
Chr2 18857763 A G
Chr2 18857799 A C
Chr2 18857813 T C
Chr2 18857829 G A
Chr2 18857945 A C
Chr2 18858061 A G
Chr2 18858125 C G
Chr2 18858268 G A
Chr2 18858282 G T
Chr2 18858346 G A
Chr2 18858391 G A
Chr2 18858413 C T
Chr2 18858415 G A
Chr2 18858436 G A
Chr2 18858660 T C
Chr2 18858737 A G
Chr2 18858850 A G
Chr2 18858935 T C
Chr2 18858936 A G
Chr2 18859201 C T
Chr2 18859211 A G
Chr2 18859220 A G
Chr2 18859356 A G
Chr2 18859372 G A
Chr2 18859374 A G
Chr2 18859405 T A
Chr2 18859464 G A
Chr2 18859470 G A
Chr2 18859655 A C
Chr2 18859691 T C
Chr2 18859825 C T
Chr2 18859865 T C
Chr2 18859885 T C
Chr2 18859936 C T
Chr2 18859982 C A
Chr2 18860103 C T
Chr2 18860112 C T
Chr2 18860113 A G
Chr2 18860115 G A
Chr2 18860123 A G
Chr2 18860141 A G
Chr2 18860158 A G
Chr2 18860168 T C
Chr2 18860193 G A
Chr2 18860210 A G
Chr2 18860216 A G
Chr2 18860223 T G
Chr2 18860246 G T
Chr2 18860253 C G
Chr2 18860255 A G
Chr2 18860277 T C
Chr2 18860300 A G
Chr2 18860365 C T
Chr2 18860413 G A
Chr2 18860448 T C
Chr2 18860483 A G
Chr2 18860516 A G
Chr2 18860580 G A
Chr2 18860638 C T
Chr2 18860734 T C
Chr2 18860858 C A
Chr2 18860934 C T
Chr2 18860935 A G
Chr2 18860955 A G
Chr2 18860962 T C
Chr2 18861047 G A
Chr2 18861057 G C
Chr2 18861065 T G
Chr2 18861069 A G
Chr2 18861087 A G
Chr2 18861198 G A
Chr2 18861222 A G
Chr2 18861336 A G
Chr2 18861387 G T
Chr2 18861654 C A
Chr2 18861688 T C
Chr2 18861758 A G
Chr2 18861847 A C
Chr2 18861891 A G
Chr2 18861914 C T
Chr2 18861946 A G
Chr2 18861978 T A
Chr2 18862024 C A
Chr2 18862164 T C
Chr2 18862188 T C
Chr2 18862235 C T
Chr2 18862246 C T
Chr2 18862300 C A
Chr2 18862416 A G
Chr2 18862509 G A
Chr2 18862767 T C
Chr2 18862832 A G
Chr2 18862845 T C
Chr2 18862962 A G
Chr2 18862963 T G
Chr2 18863084 C T
Chr2 18863108 G A
Chr2 18863178 T A
Chr2 18863253 A G
Chr2 18863327 C T
Chr2 18863435 A G
Chr2 18863444 G A
Chr2 18863479 G A
Chr2 18863509 C T
Chr2 18863512 C T
Chr2 18863605 G A
Chr2 18863623 A C
Chr2 18863653 G T
Chr2 18863667 A G
Chr2 18863711 C T
Chr2 18863756 G T
Chr2 18863849 A G
Chr2 18863859 A G
Chr2 18864009 C T
Chr2 18864028 G A
Chr2 18864060 T C
Chr2 18864170 A G
Chr2 18864184 G A
Chr2 18864341 C T
Chr2 18864366 A C
Chr2 18864409 C T
Chr2 18864497 A T
Chr2 18864617 A C
Chr2 18864622 G A
Chr2 18864632 A G
Chr2 18864696 G A
Chr2 18864705 A G
Chr2 18864743 T C
Chr2 18864830 C G
Chr2 18864855 T C
Chr2 18864891 T C
Chr2 18864902 C T
Chr2 18865003 T C
Chr2 18865074 G A
Chr2 18865077 C T
Chr2 18865083 T C
Chr2 18865091 G A
Chr2 18865095 G A
Chr2 18865112 A G
Chr2 18865116 T C
Chr2 18865130 A G
Chr2 18865141 A G
Chr2 18865224 C T
Chr2 18865248 G A
Chr2 18865298 T C
Chr2 18865304 C T
Chr2 18865318 G T
Chr2 18865325 C T
Chr2 18865375 T C
Chr2 18865413 T C
Chr2 18865422 G A
Chr2 18865485 A G
Chr2 18865488 G A
Chr2 18865502 G A
Chr2 18865566 A G
Chr2 18865618 C T
Chr2 18865638 T G
Chr2 18865683 C G
Chr2 18865820 A G
Chr2 18865834 G T
Chr2 18865837 A G
Chr2 18865850 T C
Chr2 18865858 C T
Chr2 18865859 G A
Chr2 18865884 C T
Chr2 18865900 G A
Chr2 18865940 A G
Chr2 18865970 C T
Chr2 18865980 A G
Chr2 18866007 G C
Chr2 18866106 C T
Chr2 18866142 A G
Chr2 18866202 T C
Chr2 18866210 T C
Chr2 18866211 A G
Chr2 18866290 T A
Chr2 18866605 T C
Chr2 18866606 C T
Chr2 18866659 C T
Chr2 18866817 C T
Chr2 18866875 G A
Chr2 18866936 C T
Chr2 18866943 T C
Chr2 18867096 T C
Chr2 18867254 A G
Chr2 18867314 T C
Chr2 18867502 T C
Chr2 18867554 C T
Chr2 18867596 T C
Chr2 18867702 C T
Chr2 18867850 T G
Chr2 18867919 T C
Chr2 18868136 T G
Chr2 18868795 G A
Chr2 18868889 C T
Chr2 18869360 T A
Chr2 18869380 G A
Chr2 18869460 T C
Chr2 18869461 A G
Chr2 18869471 C A
Chr2 18869616 A T
Chr2 18869677 G C
Chr2 18869746 A G
Chr2 18869748 C T
Chr2 18869792 T C
Chr2 18869820 G A
Chr2 18869843 T C
Chr2 18869919 A G
Chr2 18869939 A G
Chr2 18870029 A G
Chr2 18870049 T C
Chr2 18870071 T C
Chr2 18870176 G A
Chr2 18870179 A G
Chr2 18870185 C T
Chr2 18870196 G A
Chr2 18870316 A C
Chr2 18870363 T G
Chr2 18870403 G T
Chr2 18870413 A G
Chr2 18870503 G A
Chr2 18870538 T C
Chr2 18870578 A G
Chr2 18870618 T C
Chr2 18870683 A T
Chr2 18870697 A G
Chr2 18870731 T A
Chr2 18870745 T C
Chr2 18870780 A G
Chr2 18870812 C G
Chr2 18870848 C T
Chr2 18870922 G A
Chr2 18870969 T A
Chr2 18871496 A G
Chr2 18871541 C T
Chr2 18871560 A G
Chr2 18871561 T C
Chr2 18871609 A C
Chr2 18871617 T C
Chr2 18871623 T C
Chr2 18871664 A G
Chr2 18871698 C T
Chr2 18871776 A G
Chr2 18871822 A C
Chr2 18871835 A T
Chr2 18871843 T C
Chr2 18871913 C A
Chr2 18871926 T C
Chr2 18871936 C T
Chr2 18871941 G C
Chr2 18871997 T C
Chr2 18872032 A G
Chr2 18872062 T C
Chr2 18872064 C G
Chr2 18872087 C T
Chr2 18872180 T C
Chr2 18872191 A G
Chr2 18872237 A G
Chr2 18872261 A G
Chr2 18872286 T G
Chr2 18872323 C A
Chr2 18872343 A G
Chr2 18872441 G C
Chr2 18872465 G T
Chr2 18872520 T C
Chr2 18872555 T C
Chr2 18872600 T C
Chr2 18872638 T A
Chr2 18872711 T C
Chr2 18872715 A G
Chr2 18872756 A G
Chr2 18872774 G A
Chr2 18872815 C T
Chr2 18872917 G A
Chr2 18872918 C T
Chr2 18872925 G T
Chr2 18872974 C T
Chr2 18872987 C T
Chr2 18872997 A G
Chr2 18873430 A C
Chr2 18873480 C G
Chr2 18873481 A C
Chr2 18873646 T G
Chr2 18874306 T C
Chr2 18874716 G A
Chr2 18875369 T C
Chr2 18875478 T C
Chr2 18875645 T C
Chr2 18875662 C A
Chr2 18875861 T C
Chr2 18875907 T C
Chr2 18876160 T C
Chr2 18876318 G C
Chr2 18877543 C T
Chr2 18877684 A T
Chr2 18879414 T C
Chr2 18880671 G T
Chr2 18881117 G A
Chr2 18881344 C A
Chr2 18881978 T C
Chr2 18881990 T C
Chr2 18882306 T C
Chr2 18882504 C A
Chr2 18882668 G A
Chr2 18883124 G A
Chr2 18883137 C T
Chr2 18883235 C T
Chr2 18883507 T A
Chr2 18883519 G A
Chr2 18883765 C T
Chr2 18883804 T C
Chr2 18883890 T C
Chr2 18884091 C A
Chr2 18884101 A G
Chr2 18884113 C A
Chr2 18884125 A G
Chr2 18884178 T C
Chr2 18884254 C T
Chr2 18884514 G A
Chr2 18884560 T C
Chr2 18884584 C A
Chr2 18884604 A G
Chr2 18884646 G A
Chr2 18884708 G A
Chr2 18884844 G A
Chr2 18884976 G A
Chr2 18885060 G A
Chr2 18885119 G A
Chr2 18885124 T C
Chr2 18885672 G A
Chr2 18885673 A T
Chr2 18885793 C T
Chr2 18885833 T C
Chr2 18885860 G A
Chr2 18885874 T C
Chr2 18885880 T C
Chr2 18885904 G T
Chr2 18885933 T G
Chr2 18885963 T C
Chr2 18886186 A T
Chr2 18886377 A G
Chr2 18886628 C G
Chr2 18886658 A G
Chr2 18886753 T G
Chr2 18887065 G A
Chr2 18887087 C G
Chr2 18887217 A C
Chr2 18887239 G T
Chr2 18887326 A G
Chr2 18887353 A C
Chr2 18887426 G A
Chr2 18887480 G A
Chr2 18887656 T C
Chr2 18887730 G A
Chr2 18887779 T C
Chr2 18887817 T C
Chr2 18887853 T C
Chr2 18887927 T C
Chr2 18887952 G A
Chr2 18887960 G A
Chr2 18887967 T C
Chr2 18888149 C T
Chr2 18888212 T C
Chr2 18888351 G T
Chr2 18888522 A G
Chr2 18888672 G A
Chr2 18888682 T C
Chr2 18888965 C T
Chr2 18889087 C T
Chr2 18889169 G A
Chr2 18889244 T C
Chr2 18889400 T C
Chr2 18889669 T C
Chr2 18889778 T G
Chr2 18890430 C G
Chr2 18890445 A C
Chr2 18890480 G A
Chr2 18890492 G A
Chr2 18890620 G A
Chr2 18890795 T C
Chr2 18890984 C T
Chr2 18891010 T C
Chr2 18891051 A G
Chr2 18891122 G T
Chr2 18891123 C G
Chr2 18891157 T C
Chr2 18891188 C T
Chr2 18891339 T C
Chr2 18891341 T C
Chr2 18891369 C T
Chr2 18891397 T C
Chr2 18891484 T C
Chr2 18891506 T C
Chr2 18891529 A G
Chr2 18891551 A G
Chr2 18891587 G A
Chr2 18891601 G C
Chr2 18891650 A T
Chr2 18891665 C A
Chr2 18891677 T A
Chr2 18891769 C T
Chr2 18891904 G A
Chr2 18891927 A T
Chr2 18892038 C T
Chr2 18892055 T C
Chr2 18892090 T C
Chr2 18892115 T G
Chr2 18892298 A C
Chr2 18892327 C T
Chr2 18892365 C T
Chr2 18892376 T C
Chr2 18892388 C T
Chr2 18892410 A G
Chr2 18892411 T C
Chr2 18892485 C T
Chr2 18892523 A T
Chr2 18892524 T A
Chr2 18892535 C T
Chr2 18892842 A G
Chr2 18893036 C G
Chr2 18893046 C T
Chr2 18893209 G A
Chr2 18893239 A G
Chr2 18893252 G A
Chr2 18893277 T C
Chr2 18893291 C T
Chr2 18893311 C T
Chr2 18893323 T C
Chr2 18893368 G A
Chr2 18893374 A G
Chr2 18893387 C T
Chr2 18893392 A C
Chr2 18893395 G C
Chr2 18893406 C T
Chr2 18893446 G A
Chr2 18893456 A T
Chr2 18893488 G A
Chr2 18893581 C T
Chr2 18893612 G T
Chr2 18893686 C T
Chr2 18893689 C A
Chr2 18893712 C T
Chr2 18893740 C T
Chr2 18893750 A G
Chr2 18893781 A G
Chr2 18893793 C T
Chr2 18893832 T C
Chr2 18893864 C T
Chr2 18893872 C T
Chr2 18893916 G A
Chr2 18893988 A G
Chr2 18894005 T G
Chr2 18894017 C T
Chr2 18894103 T C
Chr2 18894156 T C
Chr2 18894233 G C
Chr2 18894317 G A
Chr2 18894334 T C
Chr2 18894387 G A
Chr2 18894575 C T
Chr2 18894582 T C
Chr2 18894606 C T
Chr2 18894658 A G
Chr2 18894719 T C
Chr2 18894720 G A
Chr2 18894737 C T
Chr2 18894742 A G
Chr2 18895135 G A
Chr2 18895167 G A
Chr2 18895168 G C
Chr2 18895238 T C
Chr2 18895285 T C
Chr2 18895363 T C
Chr2 18895441 C T
Chr2 18895444 T C
Chr2 18895683 C T
Chr2 18895772 A T
Chr2 18895856 G A
Chr2 18895883 C T
Chr2 18895899 C T
Chr2 18895993 G A
Chr2 18896066 G A
Chr2 18896140 G A
Chr2 18896213 A G
Chr2 18896546 A G
Chr2 18896690 G A
Chr2 18896694 G A
Chr2 18896732 T A
Chr2 18896735 T A
Chr2 18896752 A G
Chr2 18896803 A G
Chr2 18896867 G A
Chr2 18896919 G A
Chr2 18897061 A C
Chr2 18897178 G A
Chr2 18897537 C T
Chr2 18898099 A G
Chr2 18898330 A G
Chr2 18898617 T A
Chr2 18898634 C A
Chr2 18898650 A T
Chr2 18898725 G A
Chr2 18898742 T C
Chr2 18898759 G A
Chr2 18898767 A G
Chr2 18898772 C T
Chr2 18898807 G A
Chr2 18898890 G A
Chr2 18899080 A G
Chr2 18899107 G A
Chr2 18899760 C A
Chr2 18899856 T A
Chr2 18899868 T C
Chr2 18899881 T C
Chr2 18900009 A C
Chr2 18900118 T A
Chr2 18900141 T C
Chr2 18900165 A C
Chr2 18900317 A G
Chr2 18900345 T C
Chr2 18900488 C A
Chr2 18900986 G A
Chr2 18901124 T C
Chr2 18901155 C T
Chr2 18901257 C A
Chr2 18901341 C T
Chr2 18901533 G T
Chr2 18901776 A G
Chr2 18901802 A C
Chr2 18901879 A G
Chr2 18901901 C T
Chr2 18902075 G A
Chr2 18902174 A G
Chr2 18902200 A T
Chr2 18902890 C T
Chr2 18902900 T C
Chr2 18902929 G A
Chr2 18903051 C T
Chr2 18903053 C A
Chr2 18903097 A C
Chr2 18903173 T G
Chr2 18903793 G A
Chr2 18903877 A G
Chr2 18905091 G A
Chr2 18905366 T A
Chr2 18905652 C T
Chr2 18905773 T C
Chr2 18906253 T C
Chr2 18906712 G A
Chr2 18906870 C G
Chr2 18907039 G A
Chr2 18907242 T C
Chr2 18907928 C T
Chr2 18908144 G T
Chr2 18908185 T C
Chr2 18908279 C T
Chr2 18908736 G A
Chr2 18908816 A C
Chr2 18909297 G A
Chr2 18909404 T C
Chr2 18909410 G C
Chr2 18909427 G A
Chr2 18909465 A G
Chr2 18909466 A C
Chr2 18909487 T C
Chr2 18909488 G A
Chr2 18909508 T A
Chr2 18909530 A T
Chr2 18909621 T C
Chr2 18909669 A G
Chr2 18909672 C G
Chr2 18909719 T A
Chr2 18909760 T C
Chr2 18909804 A G
Chr2 18909805 C T
Chr2 18909834 T C
Chr2 18909849 A G
Chr2 18909859 T C
Chr2 18909916 C T
Chr2 18910017 C T
Chr2 18910101 T C
Chr2 18910108 C A
Chr2 18910110 T C
Chr2 18910640 T C
Chr2 18910708 A G
Chr2 18910752 T C
Chr2 18910753 C G
Chr2 18911045 T C
Chr2 18911067 A T
Chr2 18911158 A C
Chr2 18911271 A T
Chr2 18911291 G A
Chr2 18911296 G A
Chr2 18911402 T C
Chr2 18911405 G A
Chr2 18911415 A G
Chr2 18911450 C G
Chr2 18911455 G C
Chr2 18911474 T G
Chr2 18911505 A C
Chr2 18911513 T C
Chr2 18911514 G A
Chr2 18911537 C A
Chr2 18911689 A T
Chr2 18911691 C T
Chr2 18911699 A G
Chr2 18911711 T A
Chr2 18911719 A C
Chr2 18911724 T G
Chr2 18911731 T G
Chr2 18911745 T C
Chr2 18911748 C T
Chr2 18911749 A C
Chr2 18911760 A T
Chr2 18911782 G T
Chr2 18911783 A G
Chr2 18911789 C G
Chr2 18911908 A G
Chr2 18911914 A G
Chr2 18911987 A C
Chr2 18912037 T C
Chr2 18912107 C T
Chr2 18912118 G C
Chr2 18912133 T G
Chr2 18912134 T G
Chr2 18912158 T G
Chr2 18912193 A G
Chr2 18912197 G C
Chr2 18912255 G T
Chr2 18912259 G A
Chr2 18912292 G A
Chr2 18912384 T C
Chr2 18912483 G A
Chr2 18912490 C T
Chr2 18912492 A G
Chr2 18912529 T C
Chr2 18912541 A G
Chr2 18912599 A C
Chr2 18912652 T C
Chr2 18912655 T C
Chr2 18912668 T A
Chr2 18912715 G C
Chr2 18912720 G A
Chr2 18912721 G A
Chr2 18912734 G A
Chr2 18912752 A G
Chr2 18912771 T G
Chr2 18912785 A G
Chr2 18912811 C A
Chr2 18912865 C T
Chr2 18912880 C T
Chr2 18912887 T G
Chr2 18912896 A T
Chr2 18912970 A C
Chr2 18912991 T C
Chr2 18912993 A C
Chr2 18913052 T C
Chr2 18913086 A G
Chr2 18913128 T G
Chr2 18913208 T C
Chr2 18913308 T C
Chr2 18913390 C T
Chr2 18913411 C A
Chr2 18913446 G A
Chr2 18913450 G A
Chr2 18913461 T C
Chr2 18913536 C T
Chr2 18913571 A G
Chr2 18913590 T C
Chr2 18913616 T C
Chr2 18913638 T C
Chr2 18913749 G A
Chr2 18913771 C T
Chr2 18913785 T C
Chr2 18913834 C T
Chr2 18913849 A G
Chr2 18913894 C T
Chr2 18913905 A C
Chr2 18913918 A G
Chr2 18913927 C A
Chr2 18913998 G A
Chr2 18914009 T C
Chr2 18914025 G A
Chr2 18914034 G C
Chr2 18914138 A G
Chr2 18914435 G A
Chr2 18915551 G A
Chr2 18915752 G A
Chr2 18917431 A G
Chr2 18919169 T C
Chr2 18919473 A C
Chr2 18919728 A C
Chr2 18919903 C G
Chr2 18921173 G A
Chr2 18921261 A G
Chr2 18921393 A G
Chr2 18921888 G C
Chr2 18922080 C G
Chr2 18922145 G A
Chr2 18922164 A G
Chr2 18922189 C T
Chr2 18922753 C T
Chr2 18922807 A C
Chr2 18922879 G A
Chr2 18922977 T C
Chr2 18923006 C T
Chr2 18923029 G A
Chr2 18923038 T C
Chr2 18923553 A G
Chr2 18923609 T A
Chr2 18923739 G T
Chr2 18924210 T C
Chr2 18924380 A T
Chr2 18924540 T C
Chr2 18924758 T C
Chr2 18924769 C T
Chr2 18924847 T C
Chr2 18925338 T C
Chr2 18925398 T G
Chr2 18925525 T A
Chr2 18925729 A G
Chr2 18925754 T C
Chr2 18925788 C T
Chr2 18925823 T C
Chr2 18925840 C T
Chr2 18925861 C T
Chr2 18925862 C T
Chr2 18926162 C A
Chr2 18926323 G A
Chr2 18926422 A G
Chr2 18926735 T C
Chr2 18926818 A G
Chr2 18927065 G A
Chr2 18927477 A G
Chr2 18927522 A G
Chr2 18927855 C T
Chr2 18927912 C T
Chr2 18928174 A G
Chr2 18928470 G C
Chr2 18928473 T C
Chr2 18928502 A C
Chr2 18928513 T C
Chr2 18928551 C A
Chr2 18928556 C T
Chr2 18928587 G A
Chr2 18928595 C T
Chr2 18928639 T C
Chr2 18928731 A G
Chr2 18928816 T C
Chr2 18929015 A G
Chr2 18929103 A G
Chr2 18929118 T C
Chr2 18929223 A G
Chr2 18929302 A G
Chr2 18929404 A G
Chr2 18929421 T C
Chr2 18929479 T C
Chr2 18929488 T C
Chr2 18929548 T C
Chr2 18929560 A T
Chr2 18929576 A G
Chr2 18929659 A G
Chr2 18929708 T C
Chr2 18929825 A G
Chr2 18929839 G T
Chr2 18929846 T C
Chr2 18929869 G A
Chr2 18929878 C A
Chr2 18929901 G A
Chr2 18929907 T C
Chr2 18929933 G C
Chr2 18929939 C T
Chr2 18929980 A G
Chr2 18929985 A C
Chr2 18929990 T A
Chr2 18930024 G A
Chr2 18930026 G A
Chr2 18930051 A C
Chr2 18930057 G C
Chr2 18930100 C A
Chr2 18930123 G A
Chr2 18930146 G A
Chr2 18930196 G T
Chr2 18930228 G A
Chr2 18930280 A C
Chr2 18930300 T C
Chr2 18930399 T C
Chr2 18930422 T C
Chr2 18930428 G T
Chr2 18930493 C T
Chr2 18930513 A G
Chr2 18930524 G A
Chr2 18930525 A G
Chr2 18930530 A G
Chr2 18930536 A G
Chr2 18930599 C T
Chr2 18930683 A C
Chr2 18930735 C T
Chr2 18930747 G A
Chr2 18930895 G C
Chr2 18931653 A T
Chr2 18931984 A G
Chr2 18932554 A T
Chr2 18932958 G T
Chr2 18932998 G T
Chr2 18933326 T C
Chr2 18933804 T C
Chr2 18933831 A G
Chr2 18933845 C T
Chr2 18933935 G A
Chr2 18933947 G A
Chr2 18934436 C T
Chr2 18934720 A G
Chr2 18934916 G A
Chr2 18935060 G A
Chr2 18935082 T G
Chr2 18935091 A C
Chr2 18935103 C T
Chr2 18935120 A G
Chr2 18935149 G T
Chr2 18935168 G A
Chr2 18935195 C T
Chr2 18935236 A G
Chr2 18935247 T C
Chr2 18935465 A G
Chr2 18935514 A G
Chr2 18935515 T C
Chr2 18935568 G A
Chr2 18935642 A G
Chr2 18935707 A G
Chr2 18935722 G A
Chr2 18935746 A G
Chr2 18935758 G A
Chr2 18935764 G A
Chr2 18935769 A G
Chr2 18935833 C T
Chr2 18935853 A G
Chr2 18935864 G A
Chr2 18935939 C A
Chr2 18935963 T C
Chr2 18936000 C G
Chr2 18936101 A G
Chr2 18936165 A G
Chr2 18936182 T G
Chr2 18936207 T C
Chr2 18936250 A G
Chr2 18936339 A G
Chr2 18936347 A T
Chr2 18936412 G A
Chr2 18936443 G C
Chr2 18936451 T C
Chr2 18936458 T C
Chr2 18936489 A G
Chr2 18936505 T C
Chr2 18936530 G A
Chr2 18936543 A T
Chr2 18936547 A T
Chr2 18936549 A T
Chr2 18936561 A G
Chr2 18936621 A G
Chr2 18936811 A G
Chr2 18936830 A T
Chr2 18936953 G A
Chr2 18936985 C T
Chr2 18936989 A G
Chr2 18936991 T C
Chr2 18937025 A G
Chr2 18937028 G A
Chr2 18937050 T G
Chr2 18937087 T C
Chr2 18937187 A G
Chr2 18937260 G A
Chr2 18937264 C T
Chr2 18937272 G A
Chr2 18937321 G T
Chr2 18937353 A G
Chr2 18937407 G A
Chr2 18937690 G T
Chr2 18937705 C T
Chr2 18938082 G T
Chr2 18938255 C T
Chr2 18938394 A C
Chr2 18938647 C T
Chr2 18938879 G A
Chr2 18938918 C T
Chr2 18939003 T C
Chr2 18939098 G A
Chr2 18939131 C T
Chr2 18939260 C T
Chr2 18939315 T C
Chr2 18939408 G A
Chr2 18939423 T C
Chr2 18939452 G A
Chr2 18939512 A G
Chr2 18939530 C T
Chr2 18939536 T C
Chr2 18939607 G A
Chr2 18939678 A G
Chr2 18940103 G A
Chr2 18940205 T C
Chr2 18940340 T C
Chr2 18940383 G A
Chr2 18940437 T C
Chr2 18940462 C T
Chr2 18940638 A C
Chr2 18940702 C T
Chr2 18940712 T A
Chr2 18940806 T A
Chr2 18940808 T A
Chr2 18940870 G A
Chr2 18941101 A C
Chr2 18941150 T C
Chr2 18941253 G A
Chr2 18941262 C T
Chr2 18941318 A G
Chr2 18941331 A G
Chr2 18941501 C T
Chr2 18941982 T C
Chr2 18941993 T C
Chr2 18941999 T G
Chr2 18942010 A G
Chr2 18942184 C T
Chr2 18942344 A C
Chr2 18942370 T C
Chr2 18942455 C A
Chr2 18942458 A G
Chr2 18942533 T C
Chr2 18942542 G T
Chr2 18942576 T C
Chr2 18942674 T C
Chr2 18942699 A G
Chr2 18942785 G A
Chr2 18942891 C T
Chr2 18942981 C A
Chr2 18943009 T C
Chr2 18943032 G A
Chr2 18943281 T C
Chr2 18943636 C T
Chr2 18943661 G A
Chr2 18943672 G A
Chr2 18943728 G T
Chr2 18943779 T C
Chr2 18943812 A G
Chr2 18944188 T C
Chr2 18944263 T C
Chr2 18944318 A C
Chr2 18944436 T C
Chr2 18944506 T C
Chr2 18944542 C T
Chr2 18944703 T C
Chr2 18945062 G C
Chr2 18945533 A G
Chr2 18945704 C T
Chr2 18945792 A G
Chr2 18945812 C G
Chr2 18945982 C T
Chr2 18945985 C T
Chr2 18946029 A C
Chr2 18946039 G A
Chr2 18946181 G A
Chr2 18946206 G A
Chr2 18946213 G A
Chr2 18946228 A G
Chr2 18946262 A G
Chr2 18946265 A G
Chr2 18946310 T C
Chr2 18946333 C T
Chr2 18946644 T C
Chr2 18946645 G A
Chr2 18946707 A G
Chr2 18946774 A G
Chr2 18946904 G A
Chr2 18946947 C T
Chr2 18946996 G A
Chr2 18947088 A G
Chr2 18947097 A G
Chr2 18947165 A G
Chr2 18947300 G A
Chr2 18947315 A G
Chr2 18947383 T C
Chr2 18947413 G A
Chr2 18947418 G A
Chr2 18947419 T C
Chr2 18947442 C T
Chr2 18947458 C T
Chr2 18947474 T G
Chr2 18947484 C T
Chr2 18947488 G A
Chr2 18947573 T C
Chr2 18947643 G A
Chr2 18947686 C T
Chr2 18947742 G A
Chr2 18947743 G A
Chr2 18947750 A G
Chr2 18947768 A G
Chr2 18947818 G A
Chr2 18947833 T A
Chr2 18947907 T C
Chr2 18947916 A C
Chr2 18947930 G A
Chr2 18947956 C T
Chr2 18948095 T A
Chr2 18948178 T A
Chr2 18948179 T C
Chr2 18948467 G A
Chr2 18948617 C A
Chr2 18948652 T C
Chr2 18948653 A G
Chr2 18948663 C A
Chr2 18948677 A G
Chr2 18948684 G T
Chr2 18948689 G A
Chr2 18948699 A G
Chr2 18948758 T A
Chr2 18948855 A T
Chr2 18948880 G A
Chr2 18948890 A C
Chr2 18948903 G A
Chr2 18948910 G T
Chr2 18948914 G A
Chr2 18948932 G A
Chr2 18948945 G A
Chr2 18948956 A G
Chr2 18948964 G A
Chr2 18948967 A G
Chr2 18948968 A G
Chr2 18948985 G A
Chr2 18948986 G A
Chr2 18948991 T C
Chr2 18949298 T C
Chr2 18949299 T C
Chr2 18949300 T C
Chr2 18949537 C T
Chr2 18949549 T C
Chr2 18949550 C T
Chr2 18949562 G A
Chr2 18949603 C T
Chr2 18949667 C T
Chr2 18949713 G T
Chr2 18949730 A T
Chr2 18949816 G A
Chr2 18949830 A G
Chr2 18949844 C T
Chr2 18949866 G A
Chr2 18950089 C A
Chr2 18950092 G C
Chr2 18950129 C T
Chr2 18950133 C T
Chr2 18950134 C T
Chr2 18950137 A G
Chr2 18950143 T C
Chr2 18950146 G A
Chr2 18950152 T C
Chr2 18950154 C T
Chr2 18950166 C T
Chr2 18950183 C T
Chr2 18950198 C T
Chr2 18950303 C A
Chr2 18950335 T C
Chr2 18950351 C T
Chr2 18950430 G T
Chr2 18950547 T C
Chr2 18950553 C A
Chr2 18950637 G A
Chr2 18950670 A G
Chr2 18950751 C T
Chr2 18950754 A C
Chr2 18950756 C T
Chr2 18950828 T C
Chr2 18950934 T G
Chr2 18950948 A G
Chr2 18951008 A G
Chr2 18951034 C T
Chr2 18951086 C T
Chr2 18951117 T G
Chr2 18951123 A G
Chr2 18951268 C A
Chr2 18951394 C T
Chr2 18951448 A G
Chr2 18951504 G A
Chr2 18951565 C T
Chr2 18951577 C T
Chr2 18951619 C T
Chr2 18951670 G A
Chr2 18951792 C T
Chr2 18951848 C A
Chr2 18951865 G A
Chr2 18952030 A G
Chr2 18952047 A G
Chr2 18952070 T C
Chr2 18952131 C T
Chr2 18952177 A C
Chr2 18952314 G A
Chr2 18952347 C T
Chr2 18952383 A T
Chr2 18952473 G A
Chr2 18952523 A T
Chr2 18952590 G A
Chr2 18952600 G A
Chr2 18952632 T C
Chr2 18952646 G T
Chr2 18952680 G A
Chr2 18952696 T C
Chr2 18952702 A G
Chr2 18952866 T C
Chr2 18952968 G A
Chr2 18953012 A G
Chr2 18953118 C T
Chr2 18953163 C G
Chr2 18953198 G C
Chr2 18953344 T C
Chr2 18953349 A C
Chr2 18953354 A C
Chr2 18953397 C T
Chr2 18953428 A G
Chr2 18953451 G A
Chr2 18953749 T C
Chr2 18953793 A G
Chr2 18953815 G A
Chr2 18953840 C T
Chr2 18953873 G C
Chr2 18953903 A G
Chr2 18953949 G A
Chr2 18953957 A G
Chr2 18953975 T C
Chr2 18954002 C T
Chr2 18954006 G A
Chr2 18954036 C T
Chr2 18954039 T C
Chr2 18954049 C T
Chr2 18954147 G A
Chr2 18954152 G T
Chr2 18954304 T C
Chr2 18954339 T G
Chr2 18954340 A T
Chr2 18954341 C T
Chr2 18954353 A G
Chr2 18954477 G A
Chr2 18954536 A G
Chr2 18954572 A G
Chr2 18954600 C T
Chr2 18954621 A G
Chr2 18955236 G A
Chr2 18955516 A T
Chr2 18955517 T G
Chr2 18955673 C A
Chr2 18955708 C T
Chr2 18955723 A G
Chr2 18955740 T C
Chr2 18955759 T C
Chr2 18955764 T G
Chr2 18955821 A G
Chr2 18955836 A G
Chr2 18955888 G A
Chr2 18955900 C T
Chr2 18955984 T C
Chr2 18956014 A G
Chr2 18956153 C T
Chr2 18956199 T C
Chr2 18956206 C T
Chr2 18956261 A G
Chr2 18956389 T C
Chr2 18956434 T C
Chr2 18956570 G A
Chr2 18956643 C T
Chr2 18956751 T C
Chr2 18956758 A G
Chr2 18957055 T G
Chr2 18957094 A G
Chr2 18957159 C T
Chr2 18957195 C A
Chr2 18957202 A T
Chr2 18957207 T C
Chr2 18957264 C T
Chr2 18957322 T C
Chr2 18957347 G A
Chr2 18957464 G A
Chr2 18957583 A G
Chr2 18957629 G C
Chr2 18957833 A G
Chr2 18957834 C T
Chr2 18957856 G A
Chr2 18957883 C A
Chr2 18958005 A G
Chr2 18958023 C G
Chr2 18958105 A G
Chr2 18958228 A C
Chr2 18958355 C T
Chr2 18958368 T C
Chr2 18958377 C T
Chr2 18958456 T G
Chr2 18958480 A G
Chr2 18958647 C T
Chr2 18958706 G A
Chr2 18958709 T C
Chr2 18958720 C T
Chr2 18958730 C T
Chr2 18958785 C G
Chr2 18958857 G A
Chr2 18958914 A G
Chr2 18958920 T A
Chr2 18958944 C T
Chr2 18959046 A G
Chr2 18959103 A C
Chr2 18959233 G A
Chr2 18959320 C T
Chr2 18959328 C T
Chr2 18959348 T C
Chr2 18959630 T G
Chr2 18959813 G C
Chr2 18959982 A G
Chr2 18960015 A G
Chr2 18960210 T C
Chr2 18960245 A G
Chr2 18960254 C A
Chr2 18960268 A G
Chr2 18960323 T C
Chr2 18960491 T G
Chr2 18960519 A T
Chr2 18960612 T G
Chr2 18960754 A G
Chr2 18960886 G A
Chr2 18960887 A G
Chr2 18960936 A G
Chr2 18960971 A T
Chr2 18961068 C G
Chr2 18961535 C G
Chr2 18961581 C T
Chr2 18961748 T A
Chr2 18961876 C A
Chr2 18961907 C T
Chr2 18961971 T C
Chr2 18962115 C G
Chr2 18962280 G T
Chr2 18962418 C T
Chr2 18962423 C T
Chr2 18962459 T C
Chr2 18962463 T C
Chr2 18962465 T C
Chr2 18962467 T C
Chr2 18962469 T C
Chr2 18962471 T C
Chr2 18962473 T C
Chr2 18962475 T C
Chr2 18962478 T A
Chr2 18962480 G A
Chr2 18962481 G T
Chr2 18962483 C T
Chr2 18962488 C A
Chr2 18962491 G T
Chr2 18962494 A T
Chr2 18962498 T A
Chr2 18962508 A T
Chr2 18962510 A T
Chr2 18962511 C T
Chr2 18962512 G C
Chr2 18962513 G C
Chr2 18962514 A C
Chr2 18962517 A C
Chr2 18962518 A C
Chr2 18962577 G A
Chr2 18962626 T C
Chr2 18962661 T C
Chr2 18962688 C T
Chr2 18962699 A C
Chr2 18962724 T C
Chr2 18962738 A G
Chr2 18963045 A G
Chr2 18963336 A T
Chr2 18963393 G A
Chr2 18963452 C T
Chr2 18963588 A G
Chr2 18963722 G T
Chr2 18964146 A G
Chr2 18964477 T C
Chr2 18964500 C A
Chr2 18964521 C T
Chr2 18964540 A G
Chr2 18964545 C T
Chr2 18964604 T C
Chr2 18964637 C T
Chr2 18964655 G T
Chr2 18964750 C A
Chr2 18964764 G A
Chr2 18964774 C T
Chr2 18964837 G A
Chr2 18964895 T C
Chr2 18964896 A G
Chr2 18964909 A G
Chr2 18964917 G A
Chr2 18964931 A C
Chr2 18964947 G A
Chr2 18964979 C T
Chr2 18965016 G A
Chr2 18965127 C T
Chr2 18965234 G A
Chr2 18965324 T C
Chr2 18965344 G A
Chr2 18965431 C T
Chr2 18965475 G A
Chr2 18965946 T C
Chr2 18966013 C T
Chr2 18966021 T C
Chr2 18966062 G A
Chr2 18966094 G T
Chr2 18966148 G A
Chr2 18966191 A G
Chr2 18966289 C T
Chr2 18966384 G A
Chr2 18966428 T C
Chr2 18966433 G A
Chr2 18966447 G A
Chr2 18966516 A G
Chr2 18966582 T C
Chr2 18966646 A G
Chr2 18966789 A G
Chr2 18966860 C T
Chr2 18966861 A G
Chr2 18967054 G A
Chr2 18967211 T C
Chr2 18967268 A G
Chr2 18967323 C A
Chr2 18967440 A G
Chr2 18967557 C T
Chr2 18967610 T C
Chr2 18967620 A C
Chr2 18967662 T G
Chr2 18967706 C T
Chr2 18967733 T C
Chr2 18967757 T A
Chr2 18967791 A T
Chr2 18967792 A G
Chr2 18967863 C A
Chr2 18967907 A T
Chr2 18967914 G T
Chr2 18967957 G A
Chr2 18968190 T A
Chr2 18968200 T C
Chr2 18968236 G A
Chr2 18968338 A G
Chr2 18968397 G A
Chr2 18968452 T C
Chr2 18968500 C T
Chr2 18968552 T A
Chr2 18968558 G A
Chr2 18968646 C A
Chr2 18968783 T C
Chr2 18968801 T C
Chr2 18968825 G A
Chr2 18968879 G A
Chr2 18968944 A G
Chr2 18969145 G A
Chr2 18969242 T C
Chr2 18969265 C T
Chr2 18969287 C T
Chr2 18969317 C T
Chr2 18969321 G A
Chr2 18969334 G A
Chr2 18969345 G A
Chr2 18969517 T A
Chr2 18969541 G A
Chr2 18969545 C T
Chr2 18969587 A G
Chr2 18969652 G A
Chr2 18969666 G A
Chr2 18969725 C G
Chr2 18969884 C G
Chr2 18970129 C T
Chr2 18970253 C T
Chr2 18970263 C A
Chr2 18970315 T C
Chr2 18970390 G T
Chr2 18970678 G T
Chr2 18970679 A G
Chr2 18970718 A G
Chr2 18970722 A G
Chr2 18970743 A G
Chr2 18970879 C T
Chr2 18970909 G A
Chr2 18971390 A G
Chr2 18971438 G T
Chr2 18972081 C T
Chr2 18972107 C T
Chr2 18972362 C A
Chr2 18972589 G A
Chr2 18972601 G T
Chr2 18972610 C T
Chr2 18972631 A G
Chr2 18972652 C T
Chr2 18972839 G A
Chr2 18972982 G A
Chr2 18973058 G A
Chr2 18973063 T C
Chr2 18973169 G A
Chr2 18973343 T A
Chr2 18973345 C T
Chr2 18973391 C T
Chr2 18973504 C T
Chr2 18973532 G A
Chr2 18973588 C T
Chr2 18973590 G T
Chr2 18973705 T C
Chr2 18973728 C T
Chr2 18973755 C T
Chr2 18973756 A G
Chr2 18973764 G A
Chr2 18973775 C T
Chr2 18973787 G A
Chr2 18973806 C T
Chr2 18973857 C T
Chr2 18973889 C T
Chr2 18973928 G A
Chr2 18973969 T C
Chr2 18974030 G T
Chr2 18974049 A G
Chr2 18974112 C T
Chr2 18974174 G A
Chr2 18974267 C T
Chr2 18974392 T A
Chr2 18974396 A G
Chr2 18974463 A G
Chr2 18974579 C T
Chr2 18974597 G A
Chr2 18974604 T A
Chr2 18974605 A T
Chr2 18974617 T C
Chr2 18974851 T C
Chr2 18974854 T C
Chr2 18974958 G T
Chr2 18975170 A G
Chr2 18975172 C T
Chr2 18975183 A G
Chr2 18975257 G A
Chr2 18975277 G A
Chr2 18975311 G T
Chr2 18975319 G A
Chr2 18975340 A G
Chr2 18975341 G A
Chr2 18975397 G A
Chr2 18975419 A G
Chr2 18975685 C T
Chr2 18975851 T G
Chr2 18975873 A T
Chr2 18975941 C T
Chr2 18975965 C T
Chr2 18976047 T C
Chr2 18976271 T A
Chr2 18976344 A G
Chr2 18976398 A G
Chr2 18976426 A G
Chr2 18976850 C T
Chr2 18976911 C T
Chr2 18977109 G A
Chr2 18977198 T C
Chr2 18977421 T C
Chr2 18977515 T A
Chr2 18977647 G A
Chr2 18977777 G A
Chr2 18977800 A C
Chr2 18977902 C T
Chr2 18977958 C T
Chr2 18977965 G A
Chr2 18978969 C G
Chr2 18978993 T C
Chr2 18979587 C A
Chr2 18979933 G T
Chr2 18980083 T C
Chr2 18980470 G A
Chr2 18980473 G A
Chr2 18980494 A G
Chr2 18980497 G A
Chr2 18980717 G T
Chr2 18980806 G A
Chr2 18980814 C T
Chr2 18980844 G A
Chr2 18980857 A G
Chr2 18980869 G T
Chr2 18980917 T C
Chr2 18980955 C T
Chr2 18980974 G A
Chr2 18981001 C T
Chr2 18981077 G A
Chr2 18981132 T C
Chr2 18981189 G A
Chr2 18981278 T A
Chr2 18981279 A C
Chr2 18981324 G A
Chr2 18981356 C T
Chr2 18981541 G A
Chr2 18981688 G C
Chr2 18982214 A T
Chr2 18982321 A G
Chr2 18982828 C G
Chr2 18982930 G A
Chr2 18982932 A G
Chr2 18983128 C T
Chr2 18983323 G T
Chr2 18983437 T C
Chr2 18983692 C T
Chr2 18983700 G A
Chr2 18983709 C T
Chr2 18983713 G A
Chr2 18983715 T C
Chr2 18983716 T A
Chr2 18983742 C T
Chr2 18983748 C T
Chr2 18983810 C T
Chr2 18983841 G A
Chr2 18983843 T A
Chr2 18983904 G A
Chr2 18984016 G T
Chr2 18984017 A C
Chr2 18984114 C T
Chr2 18984183 A C
Chr2 18984237 G A
Chr2 18984284 C A
Chr2 18984362 C G
Chr2 18984512 C T
Chr2 18984529 C G
Chr2 18984556 T C
Chr2 18984566 A G
Chr2 18984573 C T
Chr2 18984577 A G
Chr2 18984654 C T
Chr2 18984878 C T
Chr2 18984964 G A
Chr2 18985073 T C
Chr2 18985088 T A
Chr2 18985156 C T
Chr2 18985285 G A
Chr2 18985353 G A
Chr2 18985485 A G
Chr2 18985576 C A
Chr2 18985607 T A
Chr2 18985640 T A
Chr2 18985915 T G
Chr2 18985941 T C
Chr2 18986000 C T
Chr2 18986010 G A
Chr2 18986011 G A
Chr2 18986027 A C
Chr2 18986084 T C
Chr2 18986333 G A
Chr2 18986417 T G
Chr2 18986454 G A
Chr2 18986472 G A
Chr2 18986532 A G
Chr2 18986550 T C
Chr2 18986627 G A
Chr2 18986642 C A
Chr2 18986729 T C
Chr2 18986933 T A
Chr2 18987015 A G
Chr2 18987098 C T
Chr2 18987214 C T
Chr2 18987231 T G
Chr2 18987272 T G
Chr2 18987430 G A
Chr2 18987433 C G
Chr2 18987482 C G
Chr2 18987753 A T
Chr2 18987800 T C
Chr2 18987992 C A
Chr2 18988574 T A
Chr2 18988646 G A
Chr2 18988648 G C
Chr2 18988680 C G
Chr2 18989342 G A
Chr2 18989414 T C
Chr2 18989718 A G
Chr2 18989989 T G
Chr2 18990219 T G
Chr2 18990295 C T
Chr2 18990720 G T
Chr2 18990741 C A
Chr2 18990760 T C
Chr2 18990786 T A
Chr2 18991958 T C
Chr2 18992173 A T
Chr2 18992295 A T
Chr2 18992522 A T
Chr2 18992941 G A
Chr2 18993061 G A
Chr2 18993768 C G
Chr2 18994144 A C
Chr2 18994324 C T
Chr2 18994326 T C
Chr2 18994502 T C
Chr2 18994574 G A
Chr2 18994612 C T
Chr2 18994790 T C
Chr2 18994797 A G
Chr2 18994901 A G
Chr2 18994933 A G
Chr2 18995005 A G
Chr2 18995023 C A
Chr2 18995025 A G
Chr2 18995185 C T
Chr2 18995296 C T
Chr2 18995447 A G
Chr2 18995588 C T
Chr2 18995590 A G
Chr2 18995615 A G
Chr2 18995625 A T
Chr2 18995697 A C
Chr2 18996826 T C
Chr2 18996978 T A
Chr2 18996987 A C
Chr2 18997377 G A
Chr2 18997393 C T
Chr2 18997448 T G
Chr2 18997485 A G
Chr2 18997560 C T
Chr2 18997633 C T
Chr2 18997650 C T
Chr2 18997659 A G
Chr2 18997768 C T
Chr2 18997835 C T
Chr2 18997856 C T
Chr2 18998711 T C
Chr2 18998889 C T
Chr2 18999477 C A
Chr2 18999614 C G
Chr2 18999802 A C
Chr2 18999928 C G
Chr2 19000112 C A
Chr2 19000250 G C
Chr2 19000339 T C
Chr2 19000524 G T
Chr2 19000578 G A
Chr2 19000585 T G
Chr2 19000590 T A
Chr2 19000913 A G
Chr2 19000936 T C
Chr2 19001017 G A
Chr2 19001084 A T
Chr2 19001875 T C
Chr2 19002167 T A
Chr2 19002866 A G
Chr2 19002904 C T
Chr2 19002927 T C
Chr2 19003354 G A
Chr2 19003363 T A
Chr2 19003479 C A
Chr2 19003740 C T
Chr2 19003753 A T
Chr2 19015003 C G
Chr2 19015098 C T
Chr2 19015277 T C
Chr2 19015417 G A
Chr2 19015455 A G
Chr2 19015499 G A
Chr2 19015531 A G
Chr2 19015536 C T
Chr2 19015539 T G
Chr2 19015657 G A
Chr2 19015668 G A
Chr2 19015670 G A
Chr2 19015690 C T
Chr2 19015697 C T
Chr2 19015710 C T
Chr2 19015712 A G
Chr2 19015761 T G
Chr2 19015782 C T
Chr2 19015795 C T
Chr2 19015799 C T
Chr2 19015844 C T
Chr2 19015880 C T
Chr2 19015949 C T
Chr2 19015961 C T
Chr2 19016056 G T
Chr2 19016079 T G
Chr2 19016099 C T
Chr2 19016256 C A
Chr2 19016296 A C
Chr2 19016310 A G
Chr2 19016327 C T
Chr2 19016371 C T
Chr2 19016575 C T
Chr2 19016612 G T
Chr2 19016805 T C
Chr2 19016890 C G
Chr2 19016896 T C
Chr2 19017011 T C
Chr2 19017037 C A
Chr2 19017105 G A
Chr2 19017300 C G
Chr2 19017383 A G
Chr2 19017478 T C
Chr2 19017486 T G
Chr2 19017606 A T
Chr2 19017626 A C
Chr2 19017651 G A
Chr2 19017694 A C
Chr2 19017702 A G
Chr2 19017787 A G
Chr2 19017809 A C
Chr2 19017817 A G
Chr2 19017828 C T
Chr2 19017881 T C
Chr2 19017890 A G
Chr2 19018399 G A
Chr2 19018477 G A
Chr2 19018513 A C
Chr2 19018517 T C
Chr2 19018557 G A
Chr2 19018563 C T
Chr2 19018592 A C
Chr2 19018600 T C
Chr2 19018704 T A
Chr2 19018715 T C
Chr2 19018743 G A
Chr2 19018762 T C
Chr2 19019118 C T
Chr2 19019158 A G
Chr2 19019315 C T
Chr2 19019336 G A
Chr2 19019407 G A
Chr2 19019651 C A
Chr2 19019751 C T
Chr2 19019763 T A
Chr2 19019792 C T
Chr2 19019804 T A
Chr2 19019850 C G
Chr2 19019857 A G
Chr2 19019891 G A
Chr2 19020077 C T
Chr2 19020113 C T
Chr2 19020130 A G
Chr2 19020144 G A
Chr2 19020210 G A
Chr2 19020273 A G
Chr2 19020344 T A
Chr2 19020357 G T
Chr2 19020429 T G
Chr2 19020517 C T
Chr2 19020650 C T
Chr2 19020689 G A
Chr2 19020694 T A
Chr2 19020825 T C
Chr2 19021107 T C
Chr2 19021290 C T
Chr2 19021294 C T
Chr2 19021309 C T
Chr2 19021356 T C
Chr2 19021364 C T
Chr2 19021366 A G
Chr2 19021418 C T
Chr2 19021551 T C
Chr2 19021572 T C
Chr2 19021589 T C
Chr2 19021607 A G
Chr2 19021659 T G
Chr2 19021813 C T
Chr2 19021885 G A
Chr2 19021953 T C
Chr2 19022114 A G
Chr2 19022206 C T
Chr2 19022221 C T
Chr2 19022540 G A
Chr2 19022584 C T
Chr2 19022598 A G
Chr2 19022695 C G
Chr2 19022702 T C
Chr2 19022713 T C
Chr2 19022717 A G
Chr2 19022742 G T
Chr2 19022797 A G
Chr2 19022819 T C
Chr2 19022842 G A
Chr2 19022900 C T
Chr2 19023028 T C
Chr2 19023055 C T
Chr2 19023093 T C
Chr2 19023094 C T
Chr2 19023126 T A
Chr2 19023265 G C
Chr2 19023279 T G
Chr2 19023301 T C
Chr2 19023357 G A
Chr2 19023367 A G
Chr2 19023382 G T
Chr2 19023408 A G
Chr2 19023433 T C
Chr2 19023435 G A
Chr2 19023446 T C
Chr2 19023492 A G
Chr2 19023626 T A
Chr2 19023634 G A
Chr2 19023729 G A
Chr2 19023734 G A
Chr2 19023961 C T
Chr2 19024106 G A
Chr2 19024207 C T
Chr2 19024210 G A
Chr2 19024264 T C
Chr2 19024298 G A
Chr2 19024358 A T
Chr2 19024360 C T
Chr2 19024383 T C
Chr2 19024404 G T
Chr2 19024456 T G
Chr2 19024731 T C
Chr2 19024980 T C
Chr2 19025022 G A
Chr2 19025050 T C
Chr2 19025151 G A
Chr2 19025286 C T
Chr2 19025341 A G
Chr2 19025391 G A
Chr2 19025446 C T
Chr2 19025454 G T
Chr2 19025473 G A
Chr2 19025541 T C
Chr2 19025545 C T
Chr2 19025581 A G
Chr2 19025636 G T
Chr2 19025839 A G
Chr2 19026196 T A
Chr2 19026225 G A
Chr2 19026623 G A
Chr2 19026820 A C
Chr2 19026908 T C
Chr2 19026927 C G
Chr2 19027029 T C
Chr2 19027130 T C
Chr2 19027167 T A
Chr2 19027249 G A
Chr2 19027262 G A
Chr2 19027509 C T
Chr2 19027764 T C
Chr2 19027865 C T
Chr2 19027877 C T
Chr2 19027887 G A
Chr2 19027982 A G
Chr2 19028022 A C
Chr2 19028281 T A
Chr2 19028505 G T
Chr2 19028545 A G
Chr2 19028564 T C
Chr2 19028578 G A
Chr2 19028580 C T
Chr2 19028581 A G
Chr2 19028714 A G
Chr2 19028733 G A
Chr2 19028747 T C
Chr2 19028751 T G
Chr2 19028810 G A
Chr2 19028857 G A
Chr2 19028941 C T
Chr2 19028952 A G
Chr2 19029259 C A
Chr2 19029304 G A
Chr2 19029440 G A
Chr2 19029458 G A
Chr2 19029499 G A
Chr2 19029594 G A
Chr2 19029598 A G
Chr2 19029713 A G
Chr2 19029795 C T
Chr2 19029817 T G
Chr2 19029959 A G
Chr2 19030041 T C
Chr2 19030042 T C
Chr2 19030053 G A
Chr2 19030054 C T
Chr2 19030418 T C
Chr2 19030476 A G
Chr2 19030483 C T
Chr2 19030519 G A
Chr2 19030522 T G
Chr2 19030527 T C
Chr2 19030553 T C
Chr2 19030605 T C
Chr2 19030614 G A
Chr2 19030615 G A
Chr2 19030618 T G
Chr2 19030759 C T
Chr2 19030901 A G
Chr2 19030953 C T
Chr2 19030972 T C
Chr2 19030989 G A
Chr2 19030994 C T
Chr2 19031006 A G
Chr2 19031007 G A
Chr2 19031024 T C
Chr2 19031111 G A
Chr2 19031365 C T
Chr2 19031522 C T
Chr2 19031597 T C
Chr2 19031732 T G
Chr2 19032342 G A
Chr2 19032374 A T
Chr2 19032543 A G
Chr2 19032586 A C
Chr2 19032600 C T
Chr2 19032702 C T
Chr2 19032914 C T
Chr2 19033039 T A
Chr2 19033104 C G
Chr2 19033120 C T
Chr2 19033136 C T
Chr2 19033142 C T
Chr2 19033157 C A
Chr2 19033193 G C
Chr2 19033299 A C
Chr2 19033303 C T
Chr2 19033332 T G
Chr2 19033396 C T
Chr2 19033463 G A
Chr2 19033527 A G
Chr2 19033534 T C
Chr2 19033541 G A
Chr2 19035101 A G
Chr2 19035368 G A
Chr2 19035871 G A
Chr2 19035872 T A
Chr2 19035944 C T
Chr2 19035947 C T
Chr2 19035951 T G
Chr2 19035980 G A
Chr2 19035983 A G
Chr2 19036012 A C
Chr2 19036050 T C
Chr2 19036100 T A
Chr2 19036162 G A
Chr2 19036307 A G
Chr2 19037040 C T
Chr2 19037231 A G
Chr2 19037275 C T
Chr2 19037314 C A
Chr2 19037404 A G
Chr2 19037902 G A
Chr2 19038077 T C
Chr2 19038129 T G
Chr2 19038131 T A
Chr2 19038156 T C
Chr2 19038255 T C
Chr2 19038280 G A
Chr2 19038335 A G
Chr2 19038544 C A
Chr2 19038611 T A
Chr2 19038623 A C
Chr2 19038797 C T
Chr2 19038814 A G
Chr2 19038864 A T
Chr2 19038867 C T
Chr2 19038882 G A
Chr2 19038964 C T
Chr2 19038974 A G
Chr2 19039155 C A
Chr2 19039206 T C
Chr2 19039225 G C
Chr2 19039257 T A
Chr2 19039283 T C
Chr2 19039330 T C
Chr2 19039373 C T
Chr2 19039424 C T
Chr2 19039439 G A
Chr2 19039457 A G
Chr2 19039467 C T
Chr2 19039480 A G
Chr2 19039487 G A
Chr2 19039512 G A
Chr2 19039531 G A
Chr2 19039552 T C
Chr2 19039562 G A
Chr2 19039808 T A
Chr2 19039839 C G
Chr2 19040038 C T
Chr2 19040054 C G
Chr2 19040106 G A
Chr2 19040134 G A
Chr2 19040192 G C
Chr2 19040261 T G
Chr2 19040283 A G
Chr2 19040333 G T
Chr2 19040362 G A
Chr2 19040487 C T
Chr2 19040504 G A
Chr2 19040526 C T
Chr2 19040560 G A
Chr2 19040586 G A
Chr2 19040611 A G
Chr2 19040628 A G
Chr2 19040633 A G
Chr2 19040686 A G
Chr2 19040697 C T
Chr2 19040699 T A
Chr2 19040700 A G
Chr2 19040715 T C
Chr2 19040732 T C
Chr2 19040776 A G
Chr2 19040845 C T
Chr2 19040872 G A
Chr2 19040875 G A
Chr2 19040981 T C
Chr2 19040988 G C
Chr2 19041017 C T
Chr2 19041040 G A
Chr2 19041043 A G
Chr2 19041064 G A
Chr2 19041087 T C
Chr2 19041138 A G
Chr2 19041188 G T
Chr2 19041224 A G
Chr2 19041234 G A
Chr2 19041272 A G
Chr2 19041278 G A
Chr2 19041304 G A
Chr2 19041348 A G
Chr2 19042081 A T
Chr2 19042083 G A
Chr2 19042124 A C
Chr2 19042190 T C
Chr2 19042192 T A
Chr2 19042196 T C
Chr2 19042220 C T
Chr2 19042228 A G
Chr2 19042235 G A
Chr2 19042271 T G
Chr2 19042324 T C
Chr2 19042341 C T
Chr2 19042424 A G
Chr2 19042426 A G
Chr2 19042433 G T
Chr2 19042494 G A
Chr2 19042506 A T
Chr2 19042660 A G
Chr2 19042911 C A
Chr2 19043251 T C
Chr2 19043269 G T
Chr2 19043274 T C
Chr2 19043296 C T
Chr2 19043306 A G
Chr2 19043310 A G
Chr2 19043311 C T
Chr2 19043320 A C
Chr2 19043324 C T
Chr2 19043359 T C
Chr2 19043438 C T
Chr2 19043443 C T
Chr2 19043449 T C
Chr2 19043453 A G
Chr2 19043461 T C
Chr2 19043464 T C
Chr2 19043540 C G
Chr2 19043760 C A
Chr2 19044611 A C
Chr2 19044683 C T
Chr2 19045092 C T
Chr2 19045245 C T
Chr2 19045327 C G
Chr2 19045416 C T
Chr2 19045463 A C
Chr2 19045484 G A
Chr2 19045788 T C
Chr2 19045951 T C
Chr2 19047044 T A
Chr2 19047483 A T
Chr2 19047750 A G
Chr2 19049468 C G
Chr2 19049662 A G
Chr2 19049863 T C
Chr2 19050281 C T
Chr2 19050514 G A
Chr2 19051017 A T
Chr2 19051020 C T
Chr2 19051023 T C
Chr2 19051136 G A
Chr2 19051158 C T
Chr2 19051189 C A
Chr2 19051196 T C
Chr2 19051375 T C
Chr2 19051387 A G
Chr2 19051647 A C
Chr2 19051648 T A
Chr2 19052222 A G
Chr2 19052234 A T
Chr2 19052262 A G
Chr2 19052330 G A
Chr2 19052397 T G
Chr2 19052399 A G
Chr2 19052471 A G
Chr2 19052544 G A
Chr2 19052557 A C
Chr2 19052567 G A
Chr2 19052575 C T
Chr2 19052587 C T
Chr2 19052593 G A
Chr2 19052600 G A
Chr2 19052640 C T
Chr2 19052680 G A
Chr2 19052692 G T
Chr2 19052746 C T
Chr2 19052747 T C
Chr2 19052799 T A
Chr2 19052800 C G
Chr2 19052805 G A
Chr2 19052812 T C
Chr2 19052820 G A
Chr2 19052912 A G
Chr2 19053011 G A
Chr2 19053030 C T
Chr2 19053213 T C
Chr2 19053261 G A
Chr2 19053508 C G
Chr2 19053687 C A
Chr2 19053735 C T
Chr2 19053745 G A
Chr2 19055487 C A
Chr2 19055580 A G
Chr2 19055597 C A
Chr2 19055607 C T
Chr2 19055626 A T
Chr2 19055728 A G
Chr2 19055782 C T
Chr2 19055801 C T
Chr2 19055854 C T
Chr2 19055932 G A
Chr2 19055977 T C
Chr2 19055985 T C
Chr2 19056003 T C
Chr2 19056018 G A
Chr2 19056137 G A
Chr2 19056154 A G
Chr2 19056194 C T
Chr2 19056223 G A
Chr2 19056268 A G
Chr2 19056279 C T
Chr2 19056400 G A
Chr2 19056521 C T
Chr2 19056579 G A
Chr2 19056594 G A
Chr2 19056765 A C
Chr2 19056835 A G
Chr2 19056909 T C
Chr2 19056974 G A
Chr2 19056992 T C
Chr2 19057000 G A
Chr2 19057008 T A
Chr2 19057045 A G
Chr2 19057071 G A
Chr2 19057266 A G
Chr2 19057461 G A
Chr2 19057596 G C
Chr2 19057616 C T
Chr2 19057687 A C
Chr2 19057738 C A
Chr2 19057863 T C
Chr2 19057865 C T
Chr2 19057953 T C
Chr2 19058004 G A
Chr2 19058028 T C
Chr2 19058039 A T
Chr2 19058040 A T
Chr2 19058041 A T
Chr2 19058063 A T
Chr2 19058066 G A
Chr2 19058443 T G
Chr2 19058556 A G
Chr2 19058569 C T
Chr2 19058570 G A
Chr2 19058581 G A
Chr2 19058643 T C
Chr2 19058706 T C
Chr2 19058778 T C
Chr2 19059078 C T
Chr2 19059126 A T
Chr2 19059160 T G
Chr2 19059186 A G
Chr2 19059208 A G
Chr2 19059211 T C
Chr2 19059241 T C
Chr2 19059288 G A
Chr2 19059300 G A
Chr2 19059326 T C
Chr2 19059359 T A
Chr2 19059362 G A
Chr2 19059374 C T
Chr2 19059386 A G
Chr2 19059411 A G
Chr2 19059425 C G
Chr2 19059474 C A
Chr2 19059547 G A
Chr2 19059573 G T
Chr2 19059609 G A
Chr2 19059613 A G
Chr2 19059618 C T
Chr2 19059623 G A
Chr2 19059653 G A
Chr2 19059667 C T
Chr2 19059673 C T
Chr2 19059763 A G
Chr2 19059786 C T
Chr2 19060012 A G
Chr2 19060042 C T
Chr2 19060045 G A
Chr2 19060092 A G
Chr2 19060137 T A
Chr2 19060195 G A
Chr2 19060215 C T
Chr2 19060258 C A
Chr2 19060312 G T
Chr2 19060465 A G
Chr2 19060472 T C
Chr2 19060492 A G
Chr2 19060502 C T
Chr2 19060518 A C
Chr2 19060535 T G
Chr2 19060672 C G
Chr2 19060675 G T
Chr2 19060734 A G
Chr2 19060782 G T
Chr2 19060796 G A
Chr2 19061008 G A
Chr2 19061131 A G
Chr2 19061132 A G
Chr2 19061206 C T
Chr2 19061241 C T
Chr2 19061280 G A
Chr2 19061299 G T
Chr2 19061327 T C
Chr2 19061358 T G
Chr2 19061388 T C
Chr2 19061486 T C
Chr2 19061536 T C
Chr2 19061563 A G
Chr2 19061833 A C
Chr2 19061840 T C
Chr2 19061878 T C
Chr2 19061897 C G
Chr2 19061910 C T
Chr2 19061932 A G
Chr2 19061963 A G
Chr2 19061967 G A
Chr2 19061990 G T
Chr2 19062041 A C
Chr2 19062221 G A
Chr2 19062273 A G
Chr2 19062310 C G
Chr2 19062316 G C
Chr2 19062428 T G
Chr2 19062532 T G
Chr2 19062682 G T
Chr2 19062751 A G
Chr2 19062848 A G
Chr2 19062879 A T
Chr2 19062908 C T
Chr2 19062976 A G
Chr2 19062999 G A
Chr2 19063003 T G
Chr2 19063034 C T
Chr2 19063141 C A
Chr2 19063322 A G
Chr2 19063350 C T
Chr2 19063397 A T
Chr2 19063446 G T
Chr2 19063575 C T
Chr2 19063737 T C
Chr2 19064039 A T
Chr2 19064319 C T
Chr2 19064331 A T
Chr2 19064458 G A
Chr2 19064787 C T
Chr2 19065021 G A
Chr2 19065075 T A
Chr2 19065086 C A
Chr2 19065118 C T
Chr2 19065174 T C
Chr2 19065179 T C
Chr2 19065268 G A
Chr2 19065285 C T
Chr2 19065693 T C
Chr2 19065694 A G
Chr2 19065719 C T
Chr2 19065939 T C
Chr2 19065995 C G
Chr2 19066271 A G
Chr2 19066276 A G
Chr2 19066370 T C
Chr2 19066561 G A
Chr2 19066576 G A
Chr2 19066578 A G
Chr2 19066580 T C
Chr2 19066689 A T
Chr2 19066697 C G
Chr2 19066828 A G
Chr2 19066950 A G
Chr2 19067000 T C
Chr2 19067009 A G
Chr2 19067333 A G
Chr2 19067350 T C
Chr2 19067456 T C
Chr2 19067667 C T
Chr2 19067766 T C
Chr2 19067858 T C
Chr2 19067884 A G
Chr2 19067900 T C
Chr2 19067905 C T
Chr2 19068010 T C
Chr2 19068014 A G
Chr2 19068015 G A
Chr2 19068071 A G
Chr2 19068109 C A
Chr2 19068116 A G
Chr2 19068131 G A
Chr2 19068227 C T
Chr2 19068231 G A
Chr2 19068272 T C
Chr2 19068296 A G
Chr2 19068301 A G
Chr2 19068328 C G
Chr2 19068577 G T
Chr2 19068599 G A
Chr2 19068782 T A
Chr2 19069187 G A
Chr2 19069278 T C
Chr2 19069323 C G
Chr2 19069380 G A
Chr2 19069430 C A
Chr2 19069498 G A
Chr2 19069770 G T
Chr2 19069864 C G
Chr2 19069882 T G
Chr2 19069889 G A
Chr2 19069975 G A
Chr2 19069976 A G
Chr2 19069990 G A
Chr2 19070037 A G
Chr2 19070132 C T
Chr2 19070256 A G
Chr2 19070273 T C
Chr2 19070434 G A
Chr2 19070593 A G
Chr2 19070597 A G
Chr2 19070604 G A
Chr2 19070756 C T
Chr2 19070819 A G
Chr2 19070825 T C
Chr2 19070916 C T
Chr2 19070995 T A
Chr2 19071038 A G
Chr2 19071061 A G
Chr2 19071062 T C
Chr2 19071203 A C
Chr2 19071232 T G
Chr2 19071253 A C
Chr2 19071280 G A
Chr2 19071284 T C
Chr2 19071285 A G
Chr2 19071342 T C
Chr2 19071343 A G
Chr2 19071363 G A
Chr2 19071370 C T
Chr2 19071376 C T
Chr2 19071419 T G
Chr2 19071435 A G
Chr2 19071520 C T
Chr2 19071705 G A
Chr2 19071785 T C
Chr2 19071786 G A
Chr2 19071904 T C
Chr2 19071908 C G
Chr2 19072003 A G
Chr2 19072082 T C
Chr2 19072217 A G
Chr2 19072223 A G
Chr2 19072224 G A
Chr2 19072244 C T
Chr2 19072270 G A
Chr2 19072274 A T
Chr2 19072300 T A
Chr2 19072319 T C
Chr2 19072626 A G
Chr2 19072652 G A
Chr2 19072667 A G
Chr2 19072690 G A
Chr2 19072694 A G
Chr2 19072702 A G
Chr2 19072721 G A
Chr2 19072818 A G
Chr2 19072855 T G
Chr2 19072857 A G
Chr2 19073079 A G
Chr2 19073168 G A
Chr2 19073174 C T
Chr2 19073181 G A
Chr2 19073183 T C
Chr2 19073202 T C
Chr2 19073271 G A
Chr2 19073359 C T
Chr2 19073376 C T
Chr2 19073385 T G
Chr2 19073630 A T
Chr2 19073644 C G
Chr2 19073660 G T
Chr2 19073661 A C
Chr2 19074136 A G
Chr2 19074141 G A
Chr2 19074166 G T
Chr2 19074302 A G
Chr2 19074382 T C
Chr2 19074386 A G
Chr2 19074452 T C
Chr2 19074495 G C
Chr2 19074498 C T
Chr2 19074521 C T
Chr2 19074523 C T
Chr2 19074532 G A
Chr2 19074540 C T
Chr2 19074564 G T
Chr2 19074609 A G
Chr2 19074625 A G
Chr2 19074657 A G
Chr2 19074673 T C
Chr2 19074718 G A
Chr2 19074722 C T
Chr2 19074903 A G
Chr2 19074942 A G
Chr2 19075035 A G
Chr2 19075122 T G
Chr2 19075124 G A
Chr2 19075125 T A
Chr2 19075126 T C
Chr2 19075149 A T
Chr2 19075151 C T
Chr2 19075249 A G
Chr2 19075353 T C
Chr2 19075783 A G
Chr2 19075791 C T
Chr2 19075796 A G
Chr2 19075818 C A
Chr2 19075824 G A
Chr2 19075853 G A
Chr2 19075858 A G
Chr2 19075861 C T
Chr2 19075868 A G
Chr2 19075870 G T
Chr2 19075871 A G
Chr2 19075945 A G
Chr2 19075963 T A
Chr2 19075974 T G
Chr2 19076127 C A
Chr2 19076175 G A
Chr2 19076176 A G
Chr2 19076346 T G
Chr2 19076474 G A
Chr2 19076483 A G
Chr2 19076484 C T
Chr2 19076494 G A
Chr2 19076508 T G
Chr2 19076528 A G
Chr2 19076538 T C
Chr2 19076547 C T
Chr2 19076559 A C
Chr2 19076575 A G
Chr2 19076578 C T
Chr2 19076586 C G
Chr2 19076606 C T
Chr2 19076653 T C
Chr2 19076680 C T
Chr2 19076703 C T
Chr2 19076810 A C
Chr2 19076880 A G
Chr2 19076973 C T
Chr2 19077282 C T
Chr2 19077304 C T
Chr2 19077358 G C
Chr2 19083974 C T
Chr2 19084062 G A
Chr2 19084173 T G
Chr2 19084252 T C
Chr2 19084261 A G
Chr2 19084262 G A
Chr2 19084286 A G
Chr2 19084303 G A
Chr2 19084313 T G
Chr2 19084328 G A
Chr2 19084333 T C
Chr2 19084402 A G
Chr2 19084406 G A
Chr2 19084443 T C
Chr2 19084477 T C
Chr2 19084493 G A
Chr2 19084502 A G
Chr2 19084516 C T
Chr2 19084556 G T
Chr2 19084583 G A
Chr2 19084664 A T
Chr2 19084768 A G
Chr2 19084773 G A
Chr2 19084997 G A
Chr2 19085070 C T
Chr2 19085087 G A
Chr2 19085187 C A
Chr2 19085198 C T
Chr2 19085214 A G
Chr2 19085252 C T
Chr2 19085312 C T
Chr2 19085418 C T
Chr2 19085422 G T
Chr2 19085454 G A
Chr2 19085512 G T
Chr2 19085539 C T
Chr2 19085675 C T
Chr2 19085682 C T
Chr2 19085771 C T
Chr2 19085884 C T
Chr2 19085912 A G
Chr2 19085967 C T
Chr2 19086014 G A
Chr2 19086052 A C
Chr2 19086070 T C
Chr2 19086128 G A
Chr2 19086325 A G
Chr2 19086346 T G
Chr2 19086380 C T
Chr2 19086406 T C
Chr2 19086419 G A
Chr2 19086475 C A
Chr2 19086484 C T
Chr2 19086506 G A
Chr2 19086542 G A
Chr2 19086557 G A
Chr2 19086592 T C
Chr2 19086620 C T
Chr2 19086656 G A
Chr2 19086665 C T
Chr2 19086668 C T
Chr2 19086838 G A
Chr2 19087204 T C
Chr2 19087312 C T
Chr2 19087546 A G
Chr2 19087939 A G
Chr2 19088083 T A
Chr2 19088379 A C
Chr2 19088713 T C
Chr2 19089005 A T
Chr2 19089123 T C
Chr2 19089126 T G
Chr2 19089169 G A
Chr2 19089199 C T
Chr2 19089226 G A
Chr2 19089261 T C
Chr2 19089329 G A
Chr2 19089423 G A
Chr2 19089468 A G
Chr2 19089597 T C
Chr2 19089644 C T
Chr2 19089648 C T
Chr2 19089759 T G
Chr2 19089766 G A
Chr2 19089938 G A
Chr2 19090092 G A
Chr2 19090137 G A
Chr2 19090189 G A
Chr2 19090321 T C
Chr2 19090374 G A
Chr2 19090408 A G
Chr2 19090644 C T
Chr2 19090645 T A
Chr2 19090724 C T
Chr2 19090794 G C
Chr2 19090798 A G
Chr2 19090804 T G
Chr2 19090811 C T
Chr2 19090818 G A
Chr2 19090986 A G
Chr2 19090992 C T
Chr2 19091021 C T
Chr2 19091093 T A
Chr2 19091165 T C
Chr2 19091221 C T
Chr2 19091223 G T
Chr2 19091237 T A
Chr2 19091302 A G
Chr2 19091317 G A
Chr2 19091327 T C
Chr2 19091450 A G
Chr2 19091451 C T
Chr2 19091476 G A
Chr2 19091482 A G
Chr2 19091571 T C
Chr2 19091619 G T
Chr2 19091620 A T
Chr2 19091657 T C
Chr2 19091733 A G
Chr2 19092162 G A
Chr2 19092202 C A
Chr2 19092370 T A
Chr2 19092487 C T
Chr2 19092493 T C
Chr2 19092506 G T
Chr2 19092641 C T
Chr2 19092665 A G
Chr2 19092699 T C
Chr2 19092711 C T
Chr2 19092815 A C
Chr2 19092979 T C
Chr2 19093161 C T
Chr2 19093251 C T
Chr2 19093299 T A
Chr2 19093311 G A
Chr2 19093396 G T
Chr2 19093685 A C
Chr2 19093741 A G
Chr2 19093940 A C
Chr2 19094357 T A
Chr2 19094359 A G
Chr2 19094579 G T
Chr2 19095030 C T
Chr2 19095088 C T
Chr2 19095110 G A
Chr2 19095131 C T
Chr2 19095148 C T
Chr2 19095150 G A
Chr2 19095169 A T
Chr2 19095455 A T
Chr2 19095614 A G
Chr2 19095661 G A
Chr2 19095752 T C
Chr2 19095926 T C
Chr2 19095983 G A
Chr2 19096019 G A
Chr2 19096104 G A
Chr2 19096191 A G
Chr2 19096195 G A
Chr2 19096208 T C
Chr2 19096255 A C
Chr2 19096309 T C
Chr2 19096466 T A
Chr2 19096471 G A
Chr2 19096523 T C
Chr2 19096527 T C
Chr2 19096533 C T
Chr2 19096590 A G
Chr2 19096663 G A
Chr2 19096749 C T
Chr2 19096985 A G
Chr2 19097046 A G
Chr2 19097071 G A
Chr2 19097103 G A
Chr2 19097181 A G
Chr2 19097240 A C
Chr2 19097297 C T
Chr2 19097377 A G
Chr2 19097429 C T
Chr2 19097499 G A
Chr2 19097561 T A
Chr2 19097584 T C
Chr2 19097617 A G
Chr2 19097628 A G
Chr2 19097682 C A
Chr2 19097753 C T
Chr2 19097808 C T
Chr2 19097838 C T
Chr2 19097945 G A
Chr2 19097966 C T
Chr2 19098052 G A
Chr2 19098089 A G
Chr2 19098106 T C
Chr2 19098155 G A
Chr2 19098259 A G
Chr2 19098284 G A
Chr2 19098285 T G
Chr2 19098302 C T
Chr2 19098311 C T
Chr2 19098329 T C
Chr2 19098340 A G
Chr2 19098369 C T
Chr2 19098374 A C
Chr2 19098424 G A
Chr2 19098718 A G
Chr2 19098742 T C
Chr2 19098825 A C
Chr2 19098912 A C
Chr2 19098944 C T
Chr2 19098979 C T
Chr2 19099021 A G
Chr2 19099056 T A
Chr2 19099395 C T
Chr2 19099562 T G
Chr2 19099705 G T
Chr2 19099750 A C
Chr2 19099752 G A
Chr2 19099856 G A
Chr2 19099863 A G
Chr2 19099996 C T
Chr2 19100055 C A
Chr2 19100110 A G
Chr2 19100189 A G
Chr2 19100195 A G
Chr2 19100271 A G
Chr2 19100274 T C
Chr2 19100305 C T
Chr2 19100307 C T
Chr2 19100379 A G
Chr2 19100383 C T
Chr2 19101269 A G
Chr2 19101375 A C
Chr2 19101376 T A
Chr2 19101386 C T
Chr2 19101408 A T
Chr2 19101429 G A
Chr2 19101434 C T
Chr2 19101503 T C
Chr2 19101512 G A
Chr2 19101558 T C
Chr2 19101606 A G
Chr2 19101609 G A
Chr2 19101647 C T
Chr2 19101654 A G
Chr2 19101683 T C
Chr2 19101756 A G
Chr2 19101782 G A
Chr2 19101800 G A
Chr2 19101862 C T
Chr2 19101877 A G
Chr2 19101894 G A
Chr2 19101979 T A
Chr2 19102034 C A
Chr2 19102048 C T
Chr2 19102056 G A
Chr2 19102062 T C
Chr2 19102080 C G
Chr2 19102198 T G
Chr2 19102455 A G
Chr2 19102650 T C
Chr2 19102695 G A
Chr2 19102768 G A
Chr2 19102780 T G
Chr2 19102823 A T
Chr2 19102831 A G
Chr2 19102840 G A
Chr2 19102866 A G
Chr2 19102868 T A
Chr2 19102936 C T
Chr2 19102977 G A
Chr2 19102998 G A
Chr2 19103082 C T
Chr2 19103150 T C
Chr2 19103190 C T
Chr2 19103218 T C
Chr2 19103256 G T
Chr2 19103260 C A
Chr2 19103301 A G
Chr2 19103339 A G
Chr2 19103353 A G
Chr2 19103462 C T
Chr2 19103514 C T
Chr2 19103526 G A
Chr2 19103592 T C
Chr2 19103602 T C
Chr2 19103606 A G
Chr2 19103708 T C
Chr2 19103748 G A
Chr2 19103866 A T
Chr2 19104267 A G
Chr2 19104427 C A
Chr2 19104521 G A
Chr2 19104531 T C
Chr2 19104539 A T
Chr2 19104558 T C
Chr2 19104614 T G
Chr2 19104631 C T
Chr2 19104858 G C
Chr2 19104933 A G
Chr2 19104970 C T
Chr2 19105127 G A
Chr2 19105189 G A
Chr2 19105263 T C
Chr2 19105342 C T
Chr2 19105414 C T
Chr2 19105424 G A
Chr2 19105491 G A
Chr2 19105723 A G
Chr2 19105841 G A
Chr2 19105923 T C
Chr2 19105969 T C
Chr2 19106138 C A
Chr2 19106217 C G
Chr2 19106443 G A
Chr2 19106447 G A
Chr2 19106470 G A
Chr2 19106525 T C
Chr2 19106555 C T
Chr2 19106562 C T
Chr2 19106584 T A
Chr2 19106606 C T
Chr2 19106612 T C
Chr2 19106710 C A
Chr2 19106739 A C
Chr2 19106837 A T
Chr2 19106902 C T
Chr2 19106940 G A
Chr2 19106946 G A
Chr2 19106976 G A
Chr2 19106991 T A
Chr2 19107061 C T
Chr2 19107396 T G
Chr2 19107447 T C
Chr2 19107474 C G
Chr2 19107692 G A
Chr2 19107745 C T
Chr2 19107839 G A
Chr2 19107853 C T
Chr2 19107888 G A
Chr2 19108287 C A
Chr2 19108376 C T
Chr2 19108422 C T
Chr2 19109028 G T
Chr2 19109230 G T
Chr2 19109265 T C
Chr2 19109568 C T
Chr2 19110097 A T
Chr2 19110836 G C
Chr2 19111401 G C
Chr2 19112018 T G
Chr2 19112756 G A
Chr2 19112757 G C
Chr2 19112759 G A
Chr2 19112760 G C
Chr2 19112764 T A
Chr2 19113576 C T
Chr2 19113686 G C
Chr2 19113899 A T
Chr2 19114634 G C
Chr2 19114770 A T
Chr2 19114792 C T
Chr2 19114974 T C
Chr2 19115007 A C
Chr2 19115617 G T
Chr2 19115724 G C
Chr2 19115776 G C
Chr2 19115795 T G
Chr2 19116165 T C
Chr2 19116679 T C
Chr2 19116834 G C
Chr2 19116841 C T
Chr2 19116859 T C
Chr2 19116883 G C
Chr2 19116890 G A
Chr2 19116897 G T
Chr2 19116919 C T
Chr2 19116921 G A
Chr2 19116941 C T
Chr2 19116976 A G
Chr2 19116986 G A
Chr2 19116987 G A
Chr2 19116988 A G
Chr2 19117021 C T
Chr2 19117027 A G
Chr2 19117029 T A
Chr2 19117174 T C
Chr2 19117210 T G
Chr2 19117279 G T
Chr2 19117294 A C
Chr2 19117395 C A
Chr2 19117530 A G
Chr2 19117553 T C
Chr2 19117557 C G
Chr2 19117584 G T
Chr2 19117801 G A
Chr2 19117875 T G
Chr2 19117883 G A
Chr2 19117909 A C
Chr2 19118050 A G
Chr2 19118372 T A
Chr2 19118492 T C
Chr2 19118534 C T
Chr2 19118545 A G
Chr2 19118546 C T
Chr2 19118553 A G
Chr2 19118566 T C
Chr2 19118589 A G
Chr2 19118597 C T
Chr2 19118606 A G
Chr2 19118644 G A
Chr2 19118665 A G
Chr2 19118668 C T
Chr2 19118700 T C
Chr2 19118712 G A
Chr2 19118811 T C
Chr2 19118868 A G
Chr2 19118871 G A
Chr2 19118882 A G
Chr2 19118930 A G
Chr2 19118946 T C
Chr2 19118967 T C
Chr2 19118999 C T
Chr2 19119011 T C
Chr2 19119021 C T
Chr2 19119033 G A
Chr2 19119034 T C
Chr2 19119047 A G
Chr2 19119061 A G
Chr2 19119063 G A
Chr2 19119125 A G
Chr2 19119240 C T
Chr2 19119270 T C
Chr2 19119320 C T
Chr2 19119393 C T
Chr2 19119399 A G
Chr2 19119466 C T
Chr2 19119531 G A
Chr2 19119629 G A
Chr2 19119684 C T
Chr2 19119832 G A
Chr2 19119857 C T
Chr2 19119860 C T
Chr2 19119868 G A
Chr2 19119925 T G
Chr2 19120120 G A
Chr2 19120429 C T
Chr2 19120696 C T
Chr2 19120718 A G
Chr2 19120747 C A
Chr2 19120843 A T
Chr2 19120935 C A
Chr2 19120996 A C
Chr2 19121006 C T
Chr2 19121095 A G
Chr2 19121353 C T
Chr2 19121354 C T
Chr2 19121370 C T
Chr2 19121385 T C
Chr2 19121389 T G
Chr2 19121394 A G
Chr2 19121402 A G
Chr2 19121415 T C
Chr2 19121423 G A
Chr2 19121504 A G
Chr2 19121561 G A
Chr2 19121598 G A
Chr2 19121631 G A
Chr2 19122617 C T
Chr2 19122915 T C
Chr2 19122921 G A
Chr2 19122997 C T
Chr2 19123023 G A
Chr2 19123070 T C
Chr2 19123086 T C
Chr2 19123110 C T
Chr2 19123119 T C
Chr2 19123137 C T
Chr2 19123339 T G
Chr2 19123753 G A
Chr2 19123758 A G
Chr2 19123892 C A
Chr2 19124106 T C
Chr2 19124159 C T
Chr2 19125603 A C
Chr2 19125843 C A
Chr2 19125993 C T
Chr2 19126071 G A
Chr2 19126078 T A
Chr2 19126121 G A
Chr2 19126151 C T
Chr2 19126341 G A
Chr2 19126687 A G
Chr2 19126724 C G
Chr2 19126772 G A
Chr2 19126980 A G
Chr2 19127136 C T
Chr2 19127311 G A
Chr2 19127318 C T
Chr2 19127401 T C
Chr2 19127458 G A
Chr2 19127464 T G
Chr2 19127538 G C
Chr2 19127638 C A
Chr2 19127654 G A
Chr2 19127687 C T
Chr2 19127712 C T
Chr2 19127762 T C
Chr2 19127800 T A
Chr2 19127867 A T
Chr2 19127907 G C
Chr2 19127908 G A
Chr2 19127948 T C
Chr2 19128002 G A
Chr2 19128011 T G
Chr2 19128030 T C
Chr2 19128069 A G
Chr2 19128107 A G
Chr2 19128152 A G
Chr2 19128158 G A
Chr2 19128168 C A
Chr2 19128175 G C
Chr2 19128337 C G
Chr2 19128408 T C
Chr2 19128414 A T
Chr2 19128435 T C
Chr2 19128525 T G
Chr2 19128549 G A
Chr2 19128608 C A
Chr2 19128677 A G
Chr2 19128686 G A
Chr2 19128740 C T
Chr2 19128762 A C
Chr2 19128802 C T
Chr2 19128803 G A
Chr2 19128907 G A
Chr2 19129048 C T
Chr2 19129102 A G
Chr2 19129137 A G
Chr2 19129240 A G
Chr2 19129282 T C
Chr2 19129327 A T
Chr2 19129468 A G
Chr2 19129547 C T
Chr2 19129651 G A
Chr2 19129982 G A
Chr2 19130003 G A
Chr2 19130066 G A
Chr2 19130182 A G
Chr2 19130229 A G
Chr2 19130264 T C
Chr2 19130459 G A
Chr2 19130483 G A
Chr2 19130520 T C
Chr2 19130561 C T
Chr2 19130572 T C
Chr2 19130606 G A
Chr2 19130647 A G
Chr2 19130668 A G
Chr2 19130789 C T
Chr2 19130970 G C
Chr2 19131016 T C
Chr2 19131171 C G
Chr2 19131212 G A
Chr2 19131263 A G
Chr2 19131278 A G
Chr2 19131309 T C
Chr2 19131411 T C
Chr2 19131425 A G
Chr2 19131427 G A
Chr2 19131437 A G
Chr2 19131451 G A
Chr2 19131496 C T
Chr2 19131497 A G
Chr2 19131558 C T
Chr2 19131704 A G
Chr2 19131711 T C
Chr2 19131752 C T
Chr2 19132173 C T
Chr2 19132249 A T
Chr2 19132294 A G
Chr2 19132307 C T
Chr2 19132324 A C
Chr2 19132333 T C
Chr2 19132336 T A
Chr2 19132338 T A
Chr2 19132350 C T
Chr2 19143755 A G
Chr2 19143925 C T
Chr2 19144005 G A
Chr2 19144064 T A
Chr2 19144101 G C
Chr2 19144132 C T
Chr2 19144286 C T
Chr2 19144373 A G
Chr2 19144880 G C
Chr2 19144979 T A
Chr2 19145313 G A
Chr2 19146887 A G
Chr2 19146969 C A
Chr2 19147088 C T
Chr2 19147277 G T
Chr2 19147496 A C
Chr2 19147529 C T
Chr2 19148104 C A
Chr2 19148117 G A
Chr2 19148194 A G
Chr2 19148341 C T
Chr2 19148395 A G
Chr2 19148398 A G
Chr2 19148411 A G
Chr2 19148699 T G
Chr2 19148737 A G
Chr2 19148772 G A
Chr2 19148982 T G
Chr2 19149008 A C
Chr2 19149124 G C
Chr2 19149162 G A
Chr2 19149244 A G
Chr2 19149400 T C
Chr2 19149460 A G
Chr2 19149522 C T
Chr2 19150120 A G
Chr2 19150251 A G
Chr2 19150269 C A
Chr2 19150394 G A
Chr2 19150496 G C
Chr2 19150498 A C
Chr2 19150499 T G
Chr2 19150503 A G
Chr2 19150505 C G
Chr2 19150514 C A
Chr2 19150515 G A
Chr2 19150518 G A
Chr2 19150519 G T
Chr2 19150640 T C
Chr2 19150759 T G
Chr2 19150832 G T
Chr2 19150859 A G
Chr2 19150868 G A
Chr2 19150879 C T
Chr2 19150881 C T
Chr2 19150900 C A
Chr2 19150908 G T
Chr2 19150916 C T
Chr2 19150929 C T
Chr2 19151058 G A
Chr2 19151065 A G
Chr2 19151081 T C
Chr2 19151094 A C
Chr2 19151132 C A
Chr2 19151149 T C
Chr2 19151262 A G
Chr2 19151277 G T
Chr2 19151329 G A
Chr2 19151344 G A
Chr2 19151350 A T
Chr2 19151380 G A
Chr2 19151463 G A
Chr2 19151476 A G
Chr2 19151510 C G
Chr2 19151516 A G
Chr2 19151583 A G
Chr2 19151614 C T
Chr2 19151626 C T
Chr2 19151627 C A
Chr2 19151846 A T
Chr2 19151867 A C
Chr2 19151923 C T
Chr2 19152012 C T
Chr2 19152036 T C
Chr2 19152057 G A
Chr2 19152323 A C
Chr2 19152344 G A
Chr2 19152560 A G
Chr2 19152663 T C
Chr2 19152723 C T
Chr2 19152821 T C
Chr2 19152863 G A
Chr2 19152903 T G
Chr2 19152959 T C
Chr2 19153048 C T
Chr2 19153151 A G
Chr2 19153166 C T
Chr2 19153189 G T
Chr2 19153199 A G
Chr2 19153278 T C
Chr2 19153315 A G
Chr2 19153676 C T
Chr2 19153743 G A
Chr2 19154397 G T
Chr2 19154484 G A
Chr2 19154564 G A
Chr2 19154579 G A
Chr2 19154639 A G
Chr2 19154666 G A
Chr2 19154678 A C
Chr2 19154770 A G
Chr2 19154774 C A
Chr2 19154832 T C
Chr2 19155028 G A
Chr2 19155187 C T
Chr2 19155238 G A
Chr2 19155325 C T
Chr2 19155343 G A
Chr2 19155422 T C
Chr2 19155491 C T
Chr2 19155494 A T
Chr2 19155495 T C
Chr2 19155537 A G
Chr2 19155553 C T
Chr2 19155596 G A
Chr2 19155620 G A
Chr2 19155621 C T
Chr2 19155696 T G
Chr2 19156520 A G
Chr2 19156594 A G
Chr2 19156596 G A
Chr2 19156639 A T
Chr2 19156673 T C
Chr2 19156841 T C
Chr2 19156856 A T
Chr2 19156993 T C
Chr2 19157004 C T
Chr2 19157044 A G
Chr2 19157075 C T
Chr2 19157085 A G
Chr2 19157292 G A
Chr2 19157294 G A
Chr2 19157298 T C
Chr2 19157321 T C
Chr2 19157371 T C
Chr2 19157398 A T
Chr2 19157426 C T
Chr2 19157468 G C
Chr2 19157579 C A
Chr2 19157621 G A
Chr2 19157761 T C
Chr2 19157763 C T
Chr2 19157765 G A
Chr2 19157766 C T
Chr2 19157768 C T
Chr2 19157826 A T
Chr2 19157837 A G
Chr2 19158296 C G
Chr2 19158299 T C
Chr2 19158456 G A
Chr2 19158491 G A
Chr2 19158524 T C
Chr2 19158537 G C
Chr2 19158544 G A
Chr2 19158556 C G
Chr2 19158567 A G
Chr2 19158596 A G
Chr2 19158823 C T
Chr2 19158891 A G
Chr2 19159055 A G
Chr2 19159057 A G
Chr2 19159059 A G
Chr2 19159061 A G
Chr2 19159063 A G
Chr2 19159065 A G
Chr2 19159067 A G
Chr2 19159069 A G
Chr2 19159071 A G
Chr2 19159073 A G
Chr2 19159118 C T
Chr2 19159329 G C
Chr2 19159363 G A
Chr2 19159818 A C
Chr2 19160326 A G
Chr2 19160616 C T
Chr2 19160954 T C
Chr2 19161067 T C
Chr2 19161213 G T
Chr2 19161422 A G
Chr2 19161514 A G
Chr2 19161695 T C
Chr2 19161867 G A
Chr2 19162766 A G
Chr2 19163326 A G
Chr2 19163574 T C
Chr2 19164153 G A
Chr2 19164207 A G
Chr2 19164223 C T
Chr2 19164241 G A
Chr2 19164275 C T
Chr2 19164285 T C
Chr2 19164288 T C
Chr2 19164323 T C
Chr2 19164347 C A
Chr2 19164353 T C
Chr2 19164516 G A
Chr2 19164538 T C
Chr2 19164739 A G
Chr2 19164906 C T
Chr2 19165047 C T
Chr2 19165060 A G
Chr2 19165098 G A
Chr2 19165172 C T
Chr2 19165241 T C
Chr2 19165301 G A
Chr2 19165449 G A
Chr2 19165462 C T
Chr2 19165505 C T
Chr2 19165528 A G
Chr2 19165534 A G
Chr2 19165649 A G
Chr2 19165843 T C
Chr2 19166292 G T
Chr2 19166312 C T
Chr2 19166680 A G
Chr2 19166795 A G
Chr2 19167338 A G
Chr2 19167375 A G
Chr2 19167437 A T
Chr2 19167519 T C
Chr2 19167693 A G
Chr2 19167847 A G
Chr2 19167850 C A
Chr2 19167876 C T
Chr2 19167881 A G
Chr2 19167890 C T
Chr2 19167897 A G
Chr2 19167923 G T
Chr2 19167970 T A
Chr2 19168281 G A
Chr2 19168345 G A
Chr2 19169091 T C
Chr2 19169149 T C
Chr2 19169213 T C
Chr2 19169254 G C
Chr2 19169322 C G
Chr2 19169355 A G
Chr2 19169398 T C
Chr2 19169406 C T
Chr2 19169527 C T
Chr2 19169811 G T
Chr2 19169885 A C
Chr2 19170018 G T
Chr2 19170028 T C
Chr2 19170032 T C
Chr2 19170166 G T
Chr2 19170211 T A
Chr2 19170640 C A
Chr2 19170709 T C
Chr2 19170729 G A
Chr2 19170764 A G
Chr2 19170779 G T
Chr2 19170795 A G
Chr2 19170911 T C
Chr2 19170953 G A
Chr2 19171027 C G
Chr2 19171041 G A
Chr2 19171048 C T
Chr2 19171059 C T
Chr2 19171071 C T
Chr2 19171143 T C
Chr2 19171165 T C
Chr2 19171212 T C
Chr2 19171488 C T
Chr2 19171517 T C
Chr2 19171644 G A
Chr2 19171690 G T
Chr2 19171735 G A
Chr2 19171814 T C
Chr2 19171915 C G
Chr2 19172001 A T
Chr2 19172079 C T
Chr2 19172103 C T
Chr2 19172109 C T
Chr2 19172112 C T
Chr2 19172123 G A
Chr2 19172125 C T
Chr2 19172134 T C
Chr2 19172561 G A
Chr2 19173002 G T
Chr2 19173003 C G
Chr2 19174215 G A
Chr2 19174261 G T
Chr2 19175784 T A
Chr2 19177646 A G
Chr2 19178433 C T
Chr2 19178844 G A
Chr2 19178886 A T
Chr2 19178945 C G
Chr2 19179118 G A
Chr2 19179271 C G
Chr2 19179293 A T
Chr2 19179421 A C
Chr2 19179591 G A
Chr2 19179598 A G
Chr2 19179634 C T
Chr2 19179651 T C
Chr2 19179687 C T
Chr2 19179711 A G
Chr2 19179723 A G
Chr2 19179737 T C
Chr2 19179808 G A
Chr2 19179837 C T
Chr2 19179846 G A
Chr2 19179874 A G
Chr2 19179889 T C
Chr2 19179899 G A
Chr2 19179905 T C
Chr2 19179962 G A
Chr2 19180414 T C
Chr2 19180424 A G
Chr2 19180436 T C
Chr2 19180455 G C
Chr2 19180474 C T
Chr2 19180499 C T
Chr2 19180693 G A
Chr2 19180711 T C
Chr2 19180728 G A
Chr2 19180745 A G
Chr2 19180769 A G
Chr2 19180794 C A
Chr2 19180862 C T
Chr2 19180875 T C
Chr2 19180909 A G
Chr2 19180945 G A
Chr2 19180952 C T
Chr2 19180961 C G
Chr2 19180979 T C
Chr2 19181051 A G
Chr2 19181164 C G
Chr2 19181165 A G
Chr2 19181182 G A
Chr2 19181277 G A
Chr2 19181365 A G
Chr2 19181398 A G
Chr2 19181434 G T
Chr2 19181483 T C
Chr2 19181502 T C
Chr2 19181535 T C
Chr2 19181583 G A
Chr2 19181632 G A
Chr2 19181649 C T
Chr2 19181679 G A
Chr2 19181697 C T
Chr2 19181798 C A
Chr2 19181810 T C
Chr2 19181826 T C
Chr2 19181835 T A
Chr2 19181869 C T
Chr2 19182173 T G
Chr2 19182219 G A
Chr2 19182243 G C
Chr2 19182909 T C
Chr2 19182957 T A
Chr2 19183009 A G
Chr2 19183047 A C
Chr2 19183116 A T
Chr2 19183226 T C
Chr2 19183242 T C
Chr2 19183262 C T
Chr2 19183311 G A
Chr2 19183381 C T
Chr2 19183490 T C
Chr2 19183539 G A
Chr2 19183564 G A
Chr2 19183607 G A
Chr2 19183727 A C
Chr2 19183770 T G
Chr2 19183855 G T
Chr2 19184006 A G
Chr2 19184037 A G
Chr2 19184178 A G
Chr2 19184361 G A
Chr2 19184367 G A
Chr2 19184397 G A
Chr2 19184430 T G
Chr2 19184516 C T
Chr2 19184611 G A
Chr2 19184634 C A
Chr2 19184686 T G
Chr2 19184689 G A
Chr2 19184785 A T
Chr2 19184786 C A
Chr2 19184846 A G
Chr2 19184991 G C
Chr2 19185071 T C
Chr2 19185204 C A
Chr2 19185375 G A
Chr2 19185381 T A
Chr2 19186088 G C
Chr2 19186267 C T
Chr2 19186743 C T
Chr2 19186930 A G
Chr2 19187162 A G
Chr2 19187534 T G
Chr2 19188003 T A
Chr2 19188085 C T
Chr2 19188170 G T
Chr2 19188221 T A
Chr2 19188326 T C
Chr2 19188795 G A
Chr2 19189162 C G
Chr2 19189201 C T
Chr2 19189273 G A
Chr2 19189341 T C
Chr2 19189465 G T
Chr2 19190257 C A
Chr2 19190464 G A
Chr2 19190482 A G
Chr2 19190735 T C
Chr2 19190767 T A
Chr2 19191041 C T
Chr2 19191096 G A
Chr2 19191218 G A
Chr2 19191277 A G
Chr2 19191281 A C
Chr2 19191309 A G
Chr2 19191317 A T
Chr2 19191426 A G
Chr2 19191444 T C
Chr2 19191482 C T
Chr2 19191538 T G
Chr2 19191566 T C
Chr2 19191644 G A
Chr2 19191672 G A
Chr2 19191736 T C
Chr2 19191745 G A
Chr2 19191790 G A
Chr2 19191839 T C
Chr2 19191898 C T
Chr2 19191919 A G
Chr2 19191938 T C
Chr2 19191955 T C
Chr2 19191988 T C
Chr2 19192007 C T
Chr2 19192032 G C
Chr2 19192242 T C
Chr2 19192255 G A
Chr2 19192275 T G
Chr2 19192284 T C
Chr2 19192313 C T
Chr2 19192317 G A
Chr2 19192325 G A
Chr2 19192337 A T
Chr2 19192371 A G
Chr2 19192375 T A
Chr2 19192379 T C
Chr2 19192430 A T
Chr2 19192433 T C
Chr2 19192460 T C
Chr2 19192468 C T
Chr2 19192474 A G
Chr2 19192707 A T
Chr2 19192768 C T
Chr2 19192800 G A
Chr2 19192836 C T
Chr2 19192866 C T
Chr2 19193369 T C
Chr2 19193473 C T
Chr2 19193491 T G
Chr2 19193811 C A
Chr2 19194232 T C
Chr2 19194562 C T
Chr2 19194826 A G
Chr2 19195180 T C
Chr2 19195360 T G
Chr2 19195379 C T
Chr2 19195452 C T
Chr2 19196303 G A
Chr2 19197436 A G
Chr2 19197585 T C
Chr2 19197592 A G
Chr2 19197638 A G
Chr2 19197663 A T
Chr2 19197665 C A
Chr2 19197832 A T
Chr2 19198128 T G
Chr2 19198201 T C
Chr2 19198299 A T
Chr2 19198311 C G
Chr2 19198316 G A
Chr2 19198337 C T
Chr2 19198341 A G
Chr2 19198409 G A
Chr2 19198424 C T
Chr2 19198474 C A
Chr2 19198499 G C
Chr2 19198581 C T
Chr2 19198624 C T
Chr2 19199086 A C
Chr2 19199477 C G
Chr2 19199508 G A
Chr2 19199527 C G
Chr2 19199786 C A
Chr2 19199938 G C
Chr2 19199950 T C
Chr2 19199957 C A
Chr2 19200072 C G
Chr2 19200115 G C
Chr2 19200136 G A
Chr2 19200165 C T
Chr2 19200188 T C
Chr2 19200289 A G
Chr2 19200313 A G
Chr2 19200443 A G
Chr2 19200521 T A
Chr2 19200620 T C
Chr2 19200756 A C
Chr2 19200947 C A
Chr2 19201008 A T
Chr2 19201220 G A
Chr2 19201314 T C
Chr2 19201492 G T
Chr2 19201523 C A
Chr2 19201544 C T
Chr2 19201582 C T
Chr2 19201597 C T
Chr2 19201606 T C
Chr2 19201713 C T
Chr2 19201797 C A
Chr2 19201914 T C
Chr2 19202018 G A
Chr2 19202215 A C
Chr2 19202490 G T
Chr2 19202545 G T
Chr2 19202566 T C
Chr2 19202601 A G
Chr2 19202667 G A
Chr2 19202781 A G
Chr2 19202783 T C
Chr2 19202832 C T
Chr2 19202853 G A
Chr2 19202909 G T
Chr2 19202994 T C
Chr2 19203024 G A
Chr2 19203102 C A
Chr2 19203357 C T
Chr2 19203389 A G
Chr2 19203766 A G
Chr2 19204044 G T
Chr2 19204071 T G
Chr2 19204079 A G
Chr2 19204090 G A
Chr2 19204134 T C
Chr2 19204154 G A
Chr2 19204157 C T
Chr2 19204207 G T
Chr2 19204224 T C
Chr2 19204413 A T
Chr2 19204422 T C
Chr2 19204423 C T
Chr2 19204439 C T
Chr2 19204471 T C
Chr2 19204504 A G
Chr2 19204507 G A
Chr2 19204547 A T
Chr2 19204751 A C
Chr2 19204784 C T
Chr2 19204811 C T
Chr2 19204812 C T
Chr2 19205119 T G
Chr2 19205326 G T
Chr2 19205395 A G
Chr2 19205629 A G
Chr2 19205709 T C
Chr2 19205749 T C
Chr2 19205757 T A
Chr2 19205828 G C
Chr2 19206076 A G
Chr2 19206150 T C
Chr2 19206163 G T
Chr2 19206176 A C
Chr2 19206298 G A
Chr2 19206674 C T
Chr2 19206681 A G
Chr2 19206772 C T
Chr2 19207267 A C
Chr2 19207286 T A
Chr2 19208107 T C
Chr2 19208144 T C
Chr2 19208257 T C
Chr2 19208507 G A
Chr2 19209101 C A
Chr2 19210462 T C
Chr2 19211244 C T
Chr2 19211595 A G
Chr2 19211601 T C
Chr2 19212284 A T
Chr2 19212447 G A
Chr2 19212535 C T
Chr2 19212648 T C
Chr2 19212667 C T
Chr2 19212675 A G
Chr2 19212720 C T
Chr2 19212769 G A
Chr2 19212835 A C
Chr2 19212858 A G
Chr2 19212894 A T
Chr2 19212916 A C
Chr2 19212953 C T
Chr2 19213037 T C
Chr2 19213046 C T
Chr2 19213059 T C
Chr2 19213116 T C
Chr2 19213293 A G
Chr2 19213306 T C
Chr2 19213433 G A
Chr2 19213480 A G
Chr2 19213598 T A
Chr2 19213662 T C
Chr2 19213743 C A
Chr2 19213752 T C
Chr2 19213795 T C
Chr2 19213811 A T
Chr2 19213953 A G
Chr2 19213988 T C
Chr2 19214106 G T
Chr2 19214178 C T
Chr2 19214320 G A
Chr2 19214419 T C
Chr2 19214617 C T
Chr2 19214720 C A
Chr2 19214862 A T
Chr2 19214889 T A
Chr2 19215052 T G
Chr2 19215149 A C
Chr2 19215195 C T
Chr2 19215247 T C
Chr2 19215382 T C
Chr2 19215734 T C
Chr2 19215862 A G
Chr2 19215885 C T
Chr2 19215898 T G
Chr2 19216068 C T
Chr2 19216152 G A
Chr2 19216184 T C
Chr2 19216304 G A
Chr2 19216354 C T
Chr2 19216368 A G
Chr2 19216570 T C
Chr2 19216577 T C
Chr2 19216742 C T
Chr2 19216747 T C
Chr2 19216811 A G
Chr2 19216881 A G
Chr2 19216948 T C
Chr2 19217002 C T
Chr2 19217003 C A
Chr2 19217032 T C
Chr2 19217120 A G
Chr2 19217146 C T
Chr2 19217157 T C
Chr2 19217274 C T
Chr2 19217455 C T
Chr2 19217485 T C
Chr2 19217506 A G
Chr2 19217536 T C
Chr2 19217620 C A
Chr2 19217655 C T
Chr2 19217685 G T
Chr2 19217723 C G
Chr2 19217743 T C
Chr2 19217783 C T
Chr2 19218025 C A
Chr2 19218052 A G
Chr2 19218122 T G
Chr2 19218235 T C
Chr2 19218270 T A
Chr2 19218274 T C
Chr2 19218282 G T
Chr2 19218343 C T
Chr2 19218352 G A
Chr2 19218399 C T
Chr2 19218446 C A
Chr2 19218562 T G
Chr2 19218572 G A
Chr2 19218714 T C
Chr2 19218807 A G
Chr2 19218810 G A
Chr2 19218822 A G
Chr2 19218965 G A
Chr2 19218981 C G
Chr2 19219289 C T
Chr2 19219378 C T
Chr2 19219433 G A
Chr2 19219895 A C
Chr2 19221352 C T
Chr2 19221498 T C
Chr2 19222111 G T
Chr2 19222394 C T
Chr2 19222485 A C
Chr2 19222489 C T
Chr2 19222575 A G
Chr2 19222596 T C
Chr2 19222622 G A
Chr2 19222661 G A
Chr2 19222736 T C
Chr2 19222943 C T
Chr2 19223021 A G
Chr2 19223255 A T
Chr2 19223279 G A
Chr2 19223282 G T
Chr2 19223299 G A
Chr2 19223314 G A
Chr2 19223834 C A
Chr2 19223935 A T
Chr2 19223936 G C
Chr2 19223965 T C
Chr2 19224064 T G
Chr2 19224222 G A
Chr2 19225667 T G
Chr2 19226000 T C
Chr2 19226181 A G
Chr2 19226841 T C
Chr2 19226865 T C
Chr2 19226903 C T
Chr2 19226987 A G
Chr2 19227833 T G
Chr2 19228034 A C
Chr2 19228090 C A
Chr2 19228148 T C
Chr2 19228165 T C
Chr2 19228673 G A
Chr2 19228794 A G
Chr2 19228813 G A
Chr2 19228821 T G
Chr2 19228845 A G
Chr2 19229048 A G
Chr2 19229189 A G
Chr2 19229218 C T
Chr2 19229222 C T
Chr2 19230785 T C
Chr2 19230924 T C
Chr2 19231596 A T
Chr2 19233301 A T
Chr2 19233650 T C
Chr2 19233973 A G
Chr2 19234341 G A
Chr2 19235382 A T
Chr2 19235852 G A
Chr2 19236930 A T
Chr2 19237219 T A
Chr2 19237542 C T
Chr2 19239592 G A
Chr2 19242405 G A
Chr2 19242435 A G
Chr2 19242566 A G
Chr2 19246043 A G
Chr2 19246348 A G
Chr2 19246634 T C
Chr2 19246790 C A
Chr2 19247342 T C
Chr2 19247542 G A
Chr2 19247582 A G
Chr2 19247706 T C
Chr2 19248381 G T
Chr2 19248544 C T
Chr2 19248564 C T
Chr2 19249582 G A
Chr2 19249625 A G
Chr2 19249750 C T
Chr2 19249906 C T
Chr2 19250319 T C
Chr2 19250608 A G
Chr2 19250745 C A
Chr2 19251201 A G
Chr2 19251219 C T
Chr2 19251364 A G
Chr2 19251507 C G
Chr2 19251854 C T
Chr2 19252073 G A
Chr2 19252132 G T
Chr2 19252717 G A
Chr2 19252759 T C
Chr2 19253007 C A
Chr2 19254432 A G
Chr2 19254864 T C
Chr2 19255113 G A
Chr2 19255482 A G
Chr2 19255612 C T
Chr2 19256568 C T
Chr2 19257474 A T
Chr2 19257528 T G
Chr2 19257849 A T
Chr2 19257937 A G
Chr2 19258006 A C
Chr2 19258332 A G
Chr2 19258414 A T
Chr2 19259226 T C
Chr2 19259235 C A
Chr2 19259261 T C
Chr2 19259299 G A
Chr2 19259351 C A
Chr2 19259407 C T
Chr2 19259430 A G
Chr2 19259437 T C
Chr2 19259447 A G
Chr2 19259573 C T
Chr2 19259585 C T
Chr2 19259643 C T
Chr2 19259663 A G
Chr2 19260918 G A
Chr2 19261547 C T
Chr2 19262095 A G
Chr2 19262716 C T
Chr2 19262722 T C
Chr2 19262754 A G
Chr2 19262766 G A
Chr2 19262835 G A
Chr2 19263143 C G
Chr2 19263223 A C
Chr2 19263645 C T
Chr2 19263698 A G
Chr2 19263789 T C
Chr2 19263870 T C
Chr2 19263990 A T
Chr2 19264216 G A
Chr2 19264226 G A
Chr2 19264654 A G
Chr2 19265023 T A
Chr2 19265025 G T
Chr2 19265923 A G
Chr2 19266393 G A
Chr2 19267209 C A
Chr2 19269966 T A
Chr2 19270010 G A
Chr2 19270023 C T
Chr2 19270115 G T
Chr2 19270167 A G
Chr2 19270478 T C
Chr2 19270685 A G
Chr2 19270869 T A
Chr2 19270997 T G
Chr2 19271198 A G
Chr2 19271406 T C
Chr2 19271651 T C
Chr2 19271654 T C
Chr2 19271941 T C
Chr2 19272231 T A
Chr2 19273108 T A
Chr2 19274082 G A
Chr2 19274100 T A
Chr2 19274261 T C
Chr2 19274283 T A
Chr2 19274517 A T
Chr2 19274532 G A
Chr2 19274597 T C
Chr2 19274637 A G
Chr2 19274661 T C
Chr2 19274686 C T
Chr2 19274828 T C
Chr2 19274857 G A
Chr2 19275000 T C
Chr2 19275023 G A
Chr2 19275055 G T
Chr2 19275059 A G
Chr2 19275327 A T
Chr2 19275530 T A
Chr2 19275550 T C
Chr2 19275638 A G
Chr2 19275656 C T
Chr2 19275690 G A
Chr2 19276352 T C
Chr2 19276623 G A
Chr2 19276744 A C
Chr2 19276752 C T
Chr2 19276764 T A
Chr2 19276802 G A
Chr2 19276892 A T
Chr2 19277057 A G
Chr2 19277100 A G
Chr2 19277588 C T
Chr2 19277902 T G
Chr2 19278709 T C
Chr2 19278946 C T
Chr2 19278950 G A
Chr2 19278981 T C
Chr2 19279053 C T
Chr2 19279559 T C
Chr2 19279676 A T
Chr2 19279813 G A
Chr2 19279997 G A
Chr2 19280226 C T
Chr2 19280271 T C
Chr2 19280276 T A
Chr2 19280754 T C
Chr2 19280880 A T
Chr2 19281758 G T
Chr2 19282275 C T
Chr2 19282419 A G
Chr2 19282481 C T
Chr2 19282504 G A
Chr2 19282769 A G
Chr2 19282815 T C
Chr2 19282880 G A
Chr2 19282910 G A
Chr2 19283039 C T
Chr2 19283129 A G
Chr2 19283219 A G
Chr2 19283416 C T
Chr2 19284685 G A
Chr2 19284738 A G
Chr2 19285014 C A
Chr2 19285233 T C
Chr2 19285793 T A
Chr2 19286112 C T
Chr2 19287319 C T
Chr2 19287534 T C
Chr2 19287629 G A
Chr2 19287731 G A
Chr2 19287881 C A
Chr2 19288057 G C
Chr2 19288350 A T
Chr2 19289463 G A
Chr2 19289765 T C
Chr2 19289799 A T
Chr2 19289865 G A
Chr2 19289880 A G
Chr2 19290075 A C
Chr2 19290415 C T
Chr2 19290468 C A
Chr2 19290475 T C
Chr2 19291026 G A
Chr2 19291112 C T
Chr2 19291174 C G
Chr2 19291187 T A
Chr2 19291395 A G
Chr2 19291510 G A
Chr2 19291533 T C
Chr2 19291630 T G
Chr2 19291674 A C
Chr2 19291793 A G
Chr2 19291831 T C
Chr2 19291841 T C
Chr2 19292182 A G
Chr2 19292231 T G
Chr2 19292357 C A
Chr2 19292455 C T
Chr2 19292535 C T
Chr2 19292544 C T
Chr2 19292605 A G
Chr2 19292662 T C
Chr2 19292713 C T
Chr2 19292764 T C
Chr2 19292883 G A
Chr2 19292892 G A
Chr2 19292906 C T
Chr2 19292941 T C
Chr2 19292948 C T
Chr2 19293051 G A
Chr2 19293061 C T
Chr2 19293066 G A
Chr2 19293072 G A
Chr2 19293137 G A
Chr2 19293142 T C
Chr2 19293185 C T
Chr2 19293195 G A
Chr2 19293221 A C
Chr2 19293256 C T
Chr2 19293382 G A
Chr2 19293456 T A
Chr2 19293641 T C
Chr2 19293650 T C
Chr2 19293665 T C
Chr2 19293677 C T
Chr2 19293692 G A
Chr2 19293755 G A
Chr2 19293774 T C
Chr2 19293775 C T
Chr2 19293776 A G
Chr2 19293783 C T
Chr2 19293789 A G
Chr2 19293980 T A
Chr2 19294109 C A
Chr2 19294131 C T
Chr2 19294170 C G
Chr2 19294206 C T
Chr2 19294244 C T
Chr2 19294332 T C
Chr2 19294361 A G
Chr2 19294518 T C
Chr2 19294648 T C
Chr2 19294668 A G
Chr2 19294699 A G
Chr2 19294787 A G
Chr2 19295293 T C
Chr2 19295435 A G
Chr2 19295456 C A
Chr2 19295457 T A
Chr2 19295489 A T
Chr2 19295490 T A
Chr2 19295532 G A
Chr2 19295573 T C
Chr2 19295583 C T
Chr2 19295600 A G
Chr2 19295668 T G
Chr2 19295701 C A
Chr2 19296101 A G
Chr2 19296129 G A
Chr2 19296146 T C
Chr2 19296151 G C
Chr2 19296176 A G
Chr2 19296221 A G
Chr2 19296251 A T
Chr2 19296255 A G
Chr2 19296258 C T
Chr2 19296279 G A
Chr2 19296287 A G
Chr2 19296299 T A
Chr2 19296304 G A
Chr2 19296336 T A
Chr2 19296357 G T
Chr2 19296817 G A
Chr2 19297387 G A
Chr2 19297547 T C
Chr2 19297585 C G
Chr2 19297834 C A
Chr2 19298051 A C
Chr2 19298053 A G
Chr2 19298245 C T
Chr2 19298347 T A
Chr2 19298608 C T
Chr2 19299175 A T
Chr2 19299222 G A
Chr2 19299258 C T
Chr2 19299260 A G
Chr2 19299334 A T
Chr2 19299407 T G
Chr2 19299492 G A
Chr2 19299580 C T
Chr2 19299653 A G
Chr2 19299691 A G
Chr2 19299751 G A
Chr2 19299974 C A
Chr2 19300381 C G
Chr2 19300568 A G
Chr2 19300776 T C
Chr2 19300852 A G
Chr2 19300920 C T
Chr2 19300959 T C
Chr2 19300969 A G
Chr2 19301063 A G
Chr2 19301072 C T
Chr2 19301089 G A
Chr2 19301127 T A
Chr2 19301253 A G
Chr2 19301334 A G
Chr2 19301407 T C
Chr2 19301414 G A
Chr2 19301540 A G
Chr2 19301552 A G
Chr2 19301558 A G
Chr2 19301626 C T
Chr2 19301734 A G
Chr2 19301744 C T
Chr2 19301818 T C
Chr2 19301877 G A
Chr2 19301900 A G
Chr2 19301926 C T
Chr2 19301940 C T
Chr2 19301955 C T
Chr2 19302068 A G
Chr2 19302097 C T
Chr2 19302149 T C
Chr2 19302186 C T
Chr2 19302199 A G
Chr2 19302206 T C
Chr2 19302270 G A
Chr2 19302294 T C
Chr2 19302326 T C
Chr2 19302360 C A
Chr2 19302362 A G
Chr2 19302461 T C
Chr2 19302472 G A
Chr2 19302621 C G
Chr2 19302800 T G
Chr2 19302838 G A
Chr2 19302910 C T
Chr2 19302966 G T
Chr2 19303194 G T
Chr2 19303272 A G
Chr2 19303304 A G
Chr2 19303337 A G
Chr2 19303442 G T
Chr2 19303559 A G
Chr2 19303583 A G
Chr2 19303651 G A
Chr2 19303670 G T
Chr2 19303696 C A
Chr2 19303767 G T
Chr2 19303990 T C
Chr2 19304018 C T
Chr2 19304117 A G
Chr2 19304405 A G
Chr2 19304558 T C
Chr2 19304610 G A
Chr2 19304681 T C
Chr2 19304893 T C
Chr2 19304977 T A
Chr2 19305272 G C
Chr2 19305473 G T
Chr2 19305476 G A
Chr2 19305481 C T
Chr2 19305483 T C
Chr2 19305518 C T
Chr2 19306089 G C
Chr2 19306259 A C
Chr2 19306430 T C
Chr2 19306445 A G
Chr2 19306459 A T
Chr2 19306549 A G
Chr2 19306617 C G
Chr2 19306646 G C
Chr2 19306659 T C
Chr2 19306680 G T
Chr2 19306690 T C
Chr2 19306789 T G
Chr2 19306805 T C
Chr2 19306823 A G
Chr2 19306865 T A
Chr2 19306870 T C
Chr2 19306886 T G
Chr2 19307069 C T
Chr2 19307082 C A
Chr2 19307265 A G
Chr2 19307266 A G
Chr2 19307280 G A
Chr2 19307390 G A
Chr2 19307540 T C
Chr2 19307562 C T
Chr2 19307644 C T
Chr2 19307684 A C
Chr2 19307726 C A
Chr2 19307756 C T
Chr2 19307875 C T
Chr2 19307933 A G
Chr2 19307942 A T
Chr2 19307962 C T
Chr2 19308002 C T
Chr2 19308101 G T
Chr2 19308207 G A
Chr2 19308243 A C
Chr2 19308246 C T
Chr2 19308372 G A
Chr2 19308382 G A
Chr2 19308388 G A
Chr2 19308433 T C
Chr2 19308474 A G
Chr2 19308515 A G
Chr2 19308594 T G
Chr2 19308656 A C
Chr2 19308702 C T
Chr2 19308725 T C
Chr2 19308773 T C
Chr2 19308779 G A
Chr2 19308878 T C
Chr2 19308956 T C
Chr2 19308962 G A
Chr2 19308975 G A
Chr2 19309042 A G
Chr2 19309091 T C
Chr2 19309156 A G
Chr2 19309201 T C
Chr2 19309205 C T
Chr2 19309220 C T
Chr2 19309277 A G
Chr2 19309298 C T
Chr2 19309340 C T
Chr2 19309390 C T
Chr2 19309478 G A
Chr2 19309492 G T
Chr2 19309551 G A
Chr2 19309608 A G
Chr2 19309641 G A
Chr2 19309747 C T
Chr2 19309759 G A
Chr2 19309769 A G
Chr2 19309835 G A
Chr2 19309842 T G
Chr2 19309845 A G
Chr2 19309890 C T
Chr2 19310016 G A
Chr2 19310023 G A
Chr2 19310025 G A
Chr2 19310042 G A
Chr2 19310093 A G
Chr2 19310144 G A
Chr2 19310155 A G
Chr2 19310199 G A
Chr2 19310246 C T
Chr2 19310384 T C
Chr2 19310545 C T
Chr2 19310644 G A
Chr2 19310666 A G
Chr2 19310667 C T
Chr2 19310734 G A
Chr2 19310742 A G
Chr2 19310895 C T
Chr2 19310995 G A
Chr2 19311010 G A
Chr2 19311119 C T
Chr2 19311143 T C
Chr2 19311162 G A
Chr2 19311165 C T
Chr2 19311182 T C
Chr2 19311191 C T
Chr2 19311195 G A
Chr2 19311197 A G
Chr2 19311364 T C
Chr2 19311375 G A
Chr2 19311376 A G
Chr2 19311378 A G
Chr2 19311485 C T
Chr2 19311511 C T
Chr2 19311616 G T
Chr2 19311739 T C
Chr2 19311770 G A
Chr2 19311789 T C
Chr2 19311804 G A
Chr2 19311839 A G
Chr2 19311897 A G
Chr2 19311907 C A
Chr2 19311919 C T
Chr2 19311927 G A
Chr2 19312220 C T
Chr2 19312256 C A
Chr2 19312291 A G
Chr2 19312297 C T
Chr2 19312358 A G
Chr2 19312411 T C
Chr2 19312449 A G
Chr2 19312492 T C
Chr2 19312664 T C
Chr2 19312712 T C
Chr2 19312724 T C
Chr2 19312730 T C
Chr2 19312746 G C
Chr2 19312808 C T
Chr2 19312874 G A
Chr2 19312910 A G
Chr2 19312945 T C
Chr2 19313021 T C
Chr2 19313036 T G
Chr2 19313105 C T
Chr2 19313192 C T
Chr2 19313194 A G
Chr2 19313222 G T
Chr2 19313245 C T
Chr2 19313249 C T
Chr2 19313271 G A
Chr2 19313275 T C
Chr2 19313311 T A
Chr2 19313336 C A
Chr2 19313342 C T
Chr2 19313373 C T
Chr2 19313379 G A
Chr2 19313482 T G
Chr2 19313502 A T
Chr2 19313571 G A
Chr2 19313589 G A
Chr2 19313623 C T
Chr2 19313658 T G
Chr2 19313752 A T
Chr2 19313786 A G
Chr2 19313828 T A
Chr2 19314006 A G
Chr2 19314053 C T
Chr2 19314058 C T
Chr2 19314217 T C
Chr2 19314303 T C
Chr2 19314314 C T
Chr2 19314353 A T
Chr2 19314362 C G
Chr2 19314457 A T
Chr2 19314461 C T
Chr2 19314462 A G
Chr2 19314474 C T
Chr2 19314477 T C
Chr2 19314556 T C
Chr2 19314592 A T
Chr2 19314624 C T
Chr2 19314625 A G
Chr2 19314658 T C
Chr2 19314701 G A
Chr2 19314785 T C
Chr2 19314787 T C
Chr2 19314793 C T
Chr2 19314800 A G
Chr2 19314806 G A
Chr2 19314835 C T
Chr2 19314836 A G
Chr2 19314844 T C
Chr2 19314853 A C
Chr2 19315021 A G
Chr2 19315247 A T
Chr2 19315278 A T
Chr2 19315279 T A
Chr2 19315374 C T
Chr2 19315399 C T
Chr2 19315508 T C
Chr2 19315519 T C
Chr2 19315612 C G
Chr2 19315708 C T
Chr2 19315924 A G
Chr2 19315953 C T
Chr2 19316090 G A
Chr2 19316149 G T
Chr2 19316176 A G
Chr2 19316192 T A
Chr2 19316209 G C
Chr2 19316298 T G
Chr2 19316331 C T
Chr2 19316343 T C
Chr2 19316365 A G
Chr2 19316370 C T
Chr2 19316463 T C
Chr2 19316524 G A
Chr2 19316589 A G
Chr2 19316667 C T
Chr2 19316707 G A
Chr2 19317080 A G
Chr2 19317357 C T
Chr2 19317376 A G
Chr2 19317377 T G
Chr2 19317406 G A
Chr2 19317650 A C
Chr2 19317651 C A
Chr2 19317809 T C
Chr2 19317822 T C
Chr2 19317865 A C
Chr2 19318001 A G
Chr2 19318017 C G
Chr2 19318077 C A
Chr2 19318079 G A
Chr2 19318156 C T
Chr2 19318169 T A
Chr2 19318281 C T
Chr2 19318372 G A
Chr2 19318376 T C
Chr2 19318396 G A
Chr2 19318408 G T
Chr2 19318690 G A
Chr2 19318737 C A
Chr2 19318744 A G
Chr2 19318895 A G
Chr2 19318931 G A
Chr2 19319024 G A
Chr2 19319050 T C
Chr2 19319062 C T
Chr2 19319175 A G
Chr2 19319242 T C
Chr2 19319334 A C
Chr2 19319647 A G
Chr2 19319684 C G
Chr2 19319703 T C
Chr2 19319832 A G
Chr2 19319851 A G
Chr2 19319911 T C
Chr2 19320037 T C
Chr2 19320052 C T
Chr2 19320058 T C
Chr2 19320081 C T
Chr2 19320124 C T
Chr2 19320126 G C
Chr2 19320159 G A
Chr2 19320172 A G
Chr2 19320240 C T
Chr2 19320250 A G
Chr2 19320281 T C
Chr2 19320295 A C
Chr2 19320332 A G
Chr2 19320397 G A
Chr2 19320459 C T
Chr2 19320531 C G
Chr2 19320578 T A
Chr2 19320599 A G
Chr2 19323471 T C
Chr2 19324050 T G
Chr2 19324087 G A
Chr2 19324089 G A
Chr2 19324919 T C
Chr2 19325007 G A
Chr2 19325149 G T
Chr2 19325288 T A
Chr2 19325307 G C
Chr2 19325667 A T
Chr2 19325994 A G
Chr2 19327320 A G
Chr2 19328793 T C
Chr2 19330071 C G
Chr2 19332576 T C
Chr2 19332897 G A
Chr2 19333001 T C
Chr2 19333126 G A
Chr2 19334624 T C
Chr2 19334814 G T
Chr2 19334845 C T
Chr2 19335025 G A
Chr2 19335611 C T
Chr2 19335753 C A
Chr2 19336670 G A
Chr2 19336852 G A
Chr2 19337641 T G
Chr2 19337734 A T
Chr2 19338450 C T
Chr2 19339549 C T
Chr2 19340527 A C
Chr2 19340610 C T
Chr2 19340761 A G
Chr2 19342080 A G
Chr2 19342734 A G
Chr2 19343474 A C
Chr2 19345510 C A
Chr2 19348928 A G
Chr2 19348954 A G
Chr2 19349065 A G
Chr2 19349067 T C
Chr2 19349169 G A
Chr2 19349482 T C
Chr2 19349581 G A
Chr2 19349996 G T
Chr2 19352232 C G
Chr2 19352582 T C
Chr2 19354453 A G
Chr2 19354496 A T
Chr2 19360623 A G
Chr2 19361283 A T
Chr2 19362300 A G
Chr2 19362379 G A
Chr2 19362396 A G
Chr2 19363100 T C
Chr2 19363825 C T
Chr2 19364361 C G
Chr2 19364393 T C
Chr2 19364727 C G
Chr2 19366626 G A
Chr2 19367101 T C
Chr2 19368040 A G
Chr2 19368760 G A
Chr2 19368919 A G
Chr2 19368987 T G
Chr2 19369047 G A
Chr2 19369082 G A
Chr2 19370910 C T
Chr2 19371313 G T
Chr2 19371430 G A
Chr2 19371521 T C
Chr2 19371761 A T
Chr2 19371857 A T
Chr2 19371997 C A
Chr2 19372154 C T
Chr2 19373022 G C
Chr2 19373970 G T
Chr2 19374216 A C
Chr2 19374228 C T
Chr2 19374240 A T
Chr2 19374271 C T
Chr2 19374456 C T
Chr2 19374600 T C
Chr2 19374778 A G
Chr2 19375371 G A
Chr2 19375501 A G
Chr2 19375506 C T
Chr2 19375540 A G
Chr2 19375701 A T
Chr2 19375927 A G
Chr2 19375948 A G
Chr2 19375961 A T
Chr2 19376034 A G
Chr2 19376131 T C
Chr2 19376286 A G
Chr2 19376297 C A
Chr2 19376371 G A
Chr2 19376468 T C
Chr2 19376534 A G
Chr2 19376586 T C
Chr2 19376783 C T
Chr2 19377064 G A
Chr2 19377153 C T
Chr2 19377462 C A
Chr2 19377545 G A
Chr2 19377603 C G
Chr2 19377793 T C
Chr2 19377913 C T
Chr2 19377929 A T
Chr2 19378142 C T
Chr2 19378198 G T
Chr2 19378331 G A
Chr2 19378863 A T
Chr2 19379197 T G
Chr2 19379210 T G
Chr2 19379344 T C
Chr2 19379390 T C
Chr2 19379595 C T
Chr2 19379643 G A
Chr2 19379947 A G
Chr2 19379949 A G
Chr2 19380250 T C
Chr2 19380750 G C
Chr2 19380841 A T
Chr2 19380966 G A
Chr2 19381029 C T
Chr2 19381106 T C
Chr2 19381208 G A
Chr2 19381310 A G
Chr2 19381327 G A
Chr2 19381414 G A
Chr2 19381432 A G
Chr2 19381544 A G
Chr2 19381606 C T
Chr2 19381702 G A
Chr2 19381714 G A
Chr2 19381810 G A
Chr2 19381851 A G
Chr2 19382197 T C
Chr2 19382448 A G
Chr2 19382649 G C
Chr2 19382715 G A
Chr2 19383308 T C
Chr2 19383377 G A
Chr2 19383653 A G
Chr2 19383780 C T
Chr2 19383815 T C
Chr2 19384102 A G
Chr2 19384151 T G
Chr2 19384613 T C
Chr2 19384908 G T
Chr2 19384978 A C
Chr2 19385191 A G
Chr2 19385718 T C
Chr2 19386076 A G
Chr2 19386397 T C
Chr2 19386419 G A
Chr2 19386671 G A
Chr2 19386843 G A
Chr2 19386986 G A
Chr2 19387136 G T
Chr2 19387221 A G
Chr2 19387269 G T
Chr2 19387302 T G
Chr2 19387330 C T
Chr2 19387350 G A
Chr2 19387909 T C
Chr2 19387956 T C
Chr2 19388299 A C
Chr2 19388405 A G
Chr2 19388508 C T
Chr2 19388592 C T
Chr2 19388643 T A
Chr2 19388649 A G
Chr2 19388704 T C
Chr2 19388975 A C
Chr2 19389395 A G
Chr2 19390339 G A
Chr2 19390540 G C
Chr2 19390580 A G
Chr2 19390655 G A
Chr2 19390678 C T
Chr2 19390681 A G
Chr2 19390780 G A
Chr2 19390783 C G
Chr2 19390804 A G
Chr2 19391043 T C
Chr2 19391555 T C
Chr2 19391586 C T
Chr2 19391607 A G
Chr2 19391619 C T
Chr2 19391636 A G
Chr2 19391667 G T
Chr2 19391773 T C
Chr2 19391804 A G
Chr2 19391864 A G
Chr2 19391868 G A
Chr2 19391915 A C
Chr2 19391968 C T
Chr2 19392298 G T
Chr2 19392363 C T
Chr2 19392529 T C
Chr2 19392768 T C
Chr2 19393005 G T
Chr2 19393023 G A
Chr2 19393225 C T
Chr2 19393253 A G
Chr2 19393474 C T
Chr2 19393790 C A
Chr2 19394230 T G
Chr2 19394298 C T
Chr2 19394299 C A
Chr2 19394300 T C
Chr2 19394628 C T
Chr2 19394901 G A
Chr2 19394910 C T
Chr2 19395008 C A
Chr2 19395102 C T
Chr2 19395112 T C
Chr2 19395292 T G
Chr2 19395370 C T
Chr2 19395417 C T
Chr2 19395608 C T
Chr2 19395687 G T
Chr2 19395766 C T
Chr2 19395962 A G
Chr2 19396368 C T
Chr2 19396401 T C
Chr2 19396487 T C
Chr2 19396516 T C
Chr2 19396590 G A
Chr2 19396641 T C
Chr2 19396679 G A
Chr2 19396733 A G
Chr2 19396747 A G
Chr2 19396794 A G
Chr2 19396876 G A
Chr2 19396888 T C
Chr2 19396902 T G
Chr2 19396937 G A
Chr2 19397029 A G
Chr2 19397060 T C
Chr2 19397109 T C
Chr2 19397123 G C
Chr2 19397230 G T
Chr2 19397232 G A
Chr2 19397289 A G
Chr2 19397393 A G
Chr2 19397481 A G
Chr2 19397488 A G
Chr2 19397512 C T
Chr2 19397522 A G
Chr2 19397524 C A
Chr2 19397562 A T
Chr2 19397648 C T
Chr2 19397746 C T
Chr2 19397770 A C
Chr2 19398412 A C
Chr2 19398710 A T
Chr2 19398974 A G
Chr2 19399129 T C
Chr2 19399141 T C
Chr2 19399243 A G
Chr2 19399266 G A
Chr2 19399351 T C
Chr2 19399370 G T
Chr2 19399416 G A
Chr2 19399503 T C
Chr2 19399524 A G
Chr2 19399612 C T
Chr2 19399617 C T
Chr2 19399619 A G
Chr2 19399630 G A
Chr2 19399709 C T
Chr2 19400001 C T
Chr2 19400020 G A
Chr2 19400037 G A
Chr2 19400226 A G
Chr2 19401053 A C
Chr2 19401399 T A
Chr2 19402189 T C
Chr2 19402431 C T
Chr2 19403503 G A
Chr2 19404990 A T
Chr2 19406727 C T
Chr2 19406969 G T
Chr2 19410057 G A
Chr2 19412232 T C
Chr2 19412249 T C
Chr2 19412594 C T
Chr2 19413592 C T
Chr2 19414092 T A
Chr2 19414998 T G
Chr2 19415013 G A
Chr2 19415027 A G
Chr2 19415441 T G
Chr2 19415442 T G
Chr2 19419881 G C
Chr2 19419883 A G
Chr2 19421812 A G
Chr2 19422574 C T
Chr2 19423396 G A
Chr2 19423495 C T
Chr2 19423696 T C
Chr2 19424169 A G
Chr2 19425474 T G
Chr2 19425765 C G
Chr2 19425992 T C
Chr2 19426136 A G
Chr2 19426184 T G
Chr2 19426481 G T
Chr2 19426495 T C
Chr2 19426657 G A
Chr2 19426839 T C
Chr2 19427152 A G
Chr2 19427430 G A
Chr2 19427453 G A
Chr2 19427490 T C
Chr2 19427724 T C
Chr2 19427812 A G
Chr2 19428880 T C
Chr2 19428996 T A
Chr2 19429658 T C
Chr2 19429684 G T
Chr2 19429871 T C
Chr2 19430463 C A
Chr2 19430537 T C
Chr2 19430808 T C
Chr2 19432462 C T
Chr2 19432676 A T
Chr2 19432953 T C
Chr2 19433425 C T
Chr2 19433436 G A
Chr2 19433683 T A
Chr2 19434036 G A
Chr2 19435536 A G
Chr2 19435658 C T
Chr2 19436794 A G
Chr2 19437009 C T
Chr2 19437050 A G
Chr2 19437112 C A
Chr2 19437337 G A
Chr2 19438520 G C
Chr2 19438528 G A
Chr2 19438710 G C
Chr2 19438889 T G
Chr2 19438930 T A
Chr2 19439011 A C
Chr2 19440037 C T
Chr2 19440643 G A
Chr2 19442366 T C
Chr2 19443337 A T
Chr2 19445555 T C
Chr2 19445631 T G
Chr2 19445857 A T
Chr2 19446105 G A
Chr2 19447991 T C
Chr2 19448484 A G
Chr2 19448760 A T
Chr2 19452662 C A
Chr2 19453255 A G
Chr2 19453336 T G
Chr2 19453604 A G
Chr2 19453865 G A
Chr2 19453949 T C
Chr2 19453963 C T
Chr2 19454434 A T
Chr2 19454695 C T
Chr2 19454717 G A
Chr2 19454736 T C
Chr2 19454766 C T
Chr2 19454769 A G
Chr2 19455134 A C
Chr2 19455384 C T
Chr2 19455431 C T
Chr2 19455617 G A
Chr2 19455667 C T
Chr2 19455769 T C
Chr2 19455841 T C
Chr2 19455848 A T
Chr2 19456096 T C
Chr2 19456126 A T
Chr2 19457642 G T
Chr2 19457784 A G
Chr2 19458051 G T
Chr2 19458192 T C
Chr2 19458305 C T
Chr2 19459116 C T
Chr2 19459203 C T
Chr2 19459857 G T
Chr2 19459882 A T
Chr2 19459994 T G
Chr2 19460274 G A
Chr2 19460278 G A
Chr2 19460379 T C
Chr2 19460397 A G
Chr2 19460557 G A
Chr2 19460705 T G
Chr2 19461166 C T
Chr2 19461398 C T
Chr2 19461597 T C
Chr2 19461688 A G
Chr2 19461924 T G
Chr2 19461940 G A
Chr2 19461949 T G
Chr2 19461978 A G
Chr2 19462445 A G
Chr2 19462531 T C
Chr2 19462639 T C
Chr2 19462653 C T
Chr2 19462713 G A
Chr2 19462726 G A
Chr2 19462785 G A
Chr2 19463306 T G
Chr2 19463581 T C
Chr2 19463604 A G
Chr2 19463743 G A
Chr2 19463897 A G
Chr2 19463933 A G
Chr2 19463948 T C
Chr2 19463964 G A
Chr2 19464089 G A
Chr2 19464316 A G
Chr2 19464549 G A
Chr2 19464560 C T
Chr2 19464586 G A
Chr2 19464691 A G
Chr2 19464747 G A
Chr2 19464815 T C
Chr2 19464858 A G
Chr2 19464957 T C
Chr2 19465148 G T
Chr2 19465349 T C
Chr2 19465357 A G
Chr2 19465461 A G
Chr2 19465535 T G
Chr2 19465582 T C
Chr2 19465586 T C
Chr2 19465949 G A
Chr2 19466206 G T
Chr2 19466315 C A
Chr2 19466339 C T
Chr2 19466415 C T
Chr2 19466452 A G
Chr2 19466735 G A
Chr2 19466758 T C
Chr2 19466864 G T
Chr2 19466902 A G
Chr2 19466969 A G
Chr2 19467037 T C
Chr2 19467080 G A
Chr2 19467084 T C
Chr2 19467108 G A
Chr2 19467122 C T
Chr2 19467303 T C
Chr2 19467363 T C
Chr2 19467583 C T
Chr2 19467587 A G
Chr2 19467612 C A
Chr2 19467753 G T
Chr2 19467757 C T
Chr2 19467910 C T
Chr2 19467940 T C
Chr2 19467984 T C
Chr2 19468006 G A
Chr2 19468022 C G
Chr2 19468027 A G
Chr2 19468044 G A
Chr2 19468045 A G
Chr2 19468094 A G
Chr2 19468112 G A
Chr2 19468115 T C
Chr2 19468120 A G
Chr2 19468128 T C
Chr2 19468134 A G
Chr2 19468141 T C
Chr2 19468320 A G
Chr2 19468454 A G
Chr2 19468533 A G
Chr2 19468604 G A
Chr2 19468719 A G
Chr2 19468763 G A
Chr2 19468764 C T
Chr2 19468972 G A
Chr2 19469478 T A
Chr2 19469575 C G
Chr2 19469958 A C
Chr2 19471713 G A
Chr2 19471873 T G
Chr2 19472811 C T
Chr2 19472956 A G
Chr2 19472960 C T
Chr2 19473037 A T
Chr2 19473054 C T
Chr2 19473091 C G
Chr2 19473202 G A
Chr2 19473419 G A
Chr2 19473773 T C
Chr2 19473898 T C
Chr2 19473910 T C
Chr2 19474695 C A
Chr2 19475068 T C
Chr2 19475574 G A
Chr2 19476224 G A
Chr2 19476331 A G
Chr2 19476393 A G
Chr2 19477712 C T
Chr2 19477792 C T
Chr2 19477968 G A
Chr2 19477989 G T
Chr2 19478499 A C
Chr2 19478557 T C
Chr2 19478579 G A
Chr2 19478584 C T
Chr2 19478595 G A
Chr2 19478606 C T
Chr2 19478637 G A
Chr2 19478728 A G
Chr2 19478779 G A
Chr2 19478909 C T
Chr2 19479105 A G
Chr2 19479285 G T
Chr2 19480409 G C
Chr2 19481143 T C
Chr2 19481210 A G
Chr2 19481484 C T
Chr2 19481503 C T
Chr2 19482291 G A
Chr2 19482414 G A
Chr2 19482422 T C
Chr2 19482630 A G
Chr2 19483091 G A
Chr2 19483364 T C
Chr2 19483856 G A
Chr2 19484182 A G
Chr2 19484192 T C
Chr2 19484495 G T
Chr2 19485595 T A
Chr2 19486387 T G
Chr2 19486429 C T
Chr2 19486509 A G
Chr2 19486613 A T
Chr2 19486624 C T
Chr2 19486879 A G
Chr2 19486882 G A
Chr2 19486970 G T
Chr2 19487003 T A
Chr2 19487040 C T
Chr2 19487092 G A
Chr2 19487096 C T
Chr2 19487122 T C
Chr2 19487461 T C
Chr2 19487542 G C
Chr2 19487554 G A
Chr2 19487559 G A
Chr2 19487573 G A
Chr2 19487589 C A
Chr2 19487620 T G
Chr2 19487648 G A
Chr2 19487649 G A
Chr2 19487677 C T
Chr2 19487691 T C
Chr2 19487732 C T
Chr2 19487776 G A
Chr2 19487805 G A
Chr2 19487818 T C
Chr2 19487828 A T
Chr2 19487837 C T
Chr2 19487888 G A
Chr2 19487917 C T
Chr2 19487973 A G
Chr2 19488016 A G
Chr2 19488193 T C
Chr2 19488233 A G
Chr2 19488253 T C
Chr2 19488291 G C
Chr2 19488303 T C
Chr2 19488304 G A
Chr2 19488328 G A
Chr2 19488332 C T
Chr2 19488373 T C
Chr2 19488537 T C
Chr2 19488540 G A
Chr2 19488544 A G
Chr2 19488981 A G
Chr2 19489073 T G
Chr2 19489126 T A
Chr2 19489284 A G
Chr2 19489649 G A
Chr2 19489664 G A
Chr2 19489702 G A
Chr2 19489720 G A
Chr2 19489978 T C
Chr2 19489979 C G
Chr2 19489994 A G
Chr2 19490032 T A
Chr2 19490095 A T
Chr2 19490134 C T
Chr2 19490140 C T
Chr2 19490291 C T
Chr2 19490299 G A
Chr2 19490303 G A
Chr2 19490334 G A
Chr2 19490367 A G
Chr2 19490384 A G
Chr2 19490478 G C
Chr2 19490497 G A
Chr2 19490524 A G
Chr2 19490639 G T
Chr2 19490681 T G
Chr2 19490789 T G
Chr2 19490850 A G
Chr2 19490871 C T
Chr2 19490876 A C
Chr2 19490938 G A
Chr2 19491040 T C
Chr2 19491109 G A
Chr2 19491110 A C
Chr2 19491111 A G
Chr2 19491112 C A
Chr2 19491147 A G
Chr2 19491201 T C
Chr2 19491395 G A
Chr2 19491428 T G
Chr2 19491432 C A
Chr2 19491441 T C
Chr2 19491442 T C
Chr2 19491447 G A
Chr2 19491469 T G
Chr2 19491481 G C
Chr2 19491517 G C
Chr2 19491520 A G
Chr2 19491542 T C
Chr2 19491548 C A
Chr2 19491573 G C
Chr2 19491593 T C
Chr2 19491594 G C
Chr2 19491595 G C
Chr2 19491599 G C
Chr2 19491600 T C
Chr2 19491607 T A
Chr2 19491621 T G
Chr2 19493393 A G
Chr2 19493536 G A
Chr2 19493718 G C
Chr2 19493735 T A
Chr2 19493820 G C
Chr2 19493984 T G
Chr2 19494360 T C
Chr2 19494812 T C
Chr2 19494855 A G
Chr2 19495028 T C
Chr2 19495648 G T
Chr2 19495979 T G
Chr2 19496209 T C
Chr2 19496293 T A
Chr2 19496348 A G
Chr2 19496660 T C
Chr2 19496754 G A
Chr2 19496827 T A
Chr2 19496870 G T
Chr2 19496982 C T
Chr2 19497677 A G
Chr2 19497678 C T
Chr2 19498046 G T
Chr2 19498249 G A
Chr2 19498259 G A
Chr2 19498318 T C
Chr2 19498998 A G
Chr2 19499407 T G
Chr2 19499418 T C
Chr2 19499697 A C
Chr2 19499808 C T
Chr2 19499841 T C
Chr2 19499898 A G
Chr2 19500135 A G
Chr2 19500168 C T
Chr2 19500227 G T
Chr2 19500332 C T
Chr2 19500745 C T
Chr2 19500753 C T
Chr2 19500762 A G
Chr2 19500785 T A
Chr2 19500905 A G
Chr2 19500925 G A
Chr2 19500937 T C
Chr2 19500989 A G
Chr2 19501290 C A
Chr2 19501484 C T
Chr2 19501696 T A
Chr2 19501706 A T
Chr2 19501715 T C
Chr2 19501772 C G
Chr2 19501777 G T
Chr2 19501797 A G
Chr2 19501827 A C
Chr2 19501894 G A
Chr2 19501930 C T
Chr2 19501934 T C
Chr2 19501945 A G
Chr2 19501947 C T
Chr2 19501954 C G
Chr2 19501967 A G
Chr2 19502094 T A
Chr2 19502114 A C
Chr2 19502122 A T
Chr2 19502144 T A
Chr2 19502176 A G
Chr2 19502193 C T
Chr2 19502227 A C
Chr2 19502255 A G
Chr2 19502267 A G
Chr2 19502271 G A
Chr2 19502293 C T
Chr2 19502306 C T
Chr2 19502312 C T
Chr2 19502321 G A
Chr2 19502322 A G
Chr2 19502349 C T
Chr2 19502353 C G
Chr2 19502358 G C
Chr2 19502374 G A
Chr2 19502506 A G
Chr2 19502541 A C
Chr2 19502550 A G
Chr2 19502558 C A
Chr2 19502571 A G
Chr2 19502574 C T
Chr2 19502593 A G
Chr2 19502622 A G
Chr2 19502632 G A
Chr2 19502636 C T
Chr2 19502685 T G
Chr2 19502694 A G
Chr2 19502736 T A
Chr2 19502851 T G
Chr2 19503009 C T
Chr2 19503027 A G
Chr2 19503177 C T
Chr2 19503196 A G
Chr2 19503221 T G
Chr2 19503342 T C
Chr2 19503413 G A
Chr2 19503474 T C
Chr2 19503686 A G
Chr2 19503692 C T
Chr2 19503723 A G
Chr2 19503975 C A
Chr2 19503999 G A
Chr2 19504002 G A
Chr2 19504042 T A
Chr2 19504047 A G
Chr2 19504087 G A
Chr2 19504125 A G
Chr2 19504177 A G
Chr2 19504178 G A
Chr2 19504477 G A
Chr2 19504776 C A
Chr2 19504799 T A
Chr2 19504885 G A
Chr2 19504887 T A
Chr2 19504908 G A
Chr2 19504926 T G
Chr2 19504930 G C
Chr2 19504933 C T
Chr2 19504943 C T
Chr2 19504989 T C
Chr2 19505032 C T
Chr2 19505044 A G
Chr2 19505083 A G
Chr2 19505088 T C
Chr2 19505210 T C
Chr2 19505242 C T
Chr2 19505329 T C
Chr2 19505386 C T
Chr2 19505388 A T
Chr2 19505546 C G
Chr2 19505676 G A
Chr2 19505934 A T
Chr2 19506288 A G
Chr2 19506309 G A
Chr2 19506321 A G
Chr2 19506377 G A
Chr2 19506378 A G
Chr2 19506406 C T
Chr2 19506468 T C
Chr2 19506594 A T
Chr2 19506984 C A
Chr2 19507178 C T
Chr2 19507208 T G
Chr2 19507346 T A
Chr2 19507497 T C
Chr2 19507525 C A
Chr2 19507570 A G
Chr2 19507614 G A
Chr2 19507826 A C
Chr2 19508017 A G
Chr2 19508094 T G
Chr2 19508109 A G
Chr2 19508331 G C
Chr2 19508457 A G
Chr2 19508623 C A
Chr2 19508633 C A
Chr2 19508708 T C
Chr2 19508781 G A
Chr2 19508849 A G
Chr2 19508921 A G
Chr2 19508957 A G
Chr2 19508963 T C
Chr2 19508975 G A
Chr2 19508981 G A
Chr2 19509006 C T
Chr2 19509011 G A
Chr2 19509033 C T
Chr2 19509064 A G
Chr2 19509071 A G
Chr2 19509155 C T
Chr2 19509285 T C
Chr2 19509310 A G
Chr2 19509314 A G
Chr2 19509376 T C
Chr2 19509445 A G
Chr2 19509458 G A
Chr2 19509490 T C
Chr2 19509502 T C
Chr2 19509545 A G
Chr2 19509671 T C
Chr2 19509684 T C
Chr2 19509693 C T
Chr2 19509797 A G
Chr2 19509872 T C
Chr2 19509894 A G
Chr2 19509950 C T
Chr2 19510023 A G
Chr2 19510107 C T
Chr2 19510192 A G
Chr2 19510242 G T
Chr2 19510379 C G
Chr2 19510384 T C
Chr2 19510422 G A
Chr2 19510550 T C
Chr2 19510686 T C
Chr2 19510813 T C
Chr2 19511202 G A
Chr2 19511284 C G
Chr2 19511486 T G
Chr2 19511668 G A
Chr2 19511684 T A
Chr2 19511782 G A
Chr2 19511876 C T
Chr2 19511883 T C
Chr2 19511934 A G
Chr2 19512015 A G
Chr2 19512061 C T
Chr2 19512171 T C
Chr2 19512255 T C
Chr2 19512496 G A
Chr2 19512502 A G
Chr2 19512522 C G
Chr2 19512548 T C
Chr2 19512633 T C
Chr2 19512692 A G
Chr2 19512727 T C
Chr2 19512731 C T
Chr2 19512821 G A
Chr2 19512826 A G
Chr2 19512878 T C
Chr2 19512926 T A
Chr2 19513088 C T
Chr2 19513471 C A
Chr2 19513657 C T
Chr2 19513837 G T
Chr2 19514365 A C
Chr2 19514501 T G
Chr2 19515000 C T
Chr2 19515014 T C
Chr2 19515020 A T
Chr2 19515021 T C
Chr2 19515028 G A
Chr2 19515034 A G
Chr2 19515038 A G
Chr2 19515054 T C
Chr2 19515065 A G
Chr2 19515091 T C
Chr2 19515172 A C
Chr2 19515182 C T
Chr2 19515184 G A
Chr2 19515218 T G
Chr2 19515302 C T
Chr2 19515380 T C
Chr2 19515427 C A
Chr2 19515622 T A
Chr2 19515742 C A
Chr2 19515751 G A
Chr2 19515752 C A
Chr2 19515753 A T
Chr2 19515771 T C
Chr2 19515900 G A
Chr2 19515909 C T
Chr2 19515924 A G
Chr2 19515953 G A
Chr2 19515961 C T
Chr2 19516035 C G
Chr2 19516145 C T
Chr2 19516245 T C
Chr2 19516265 T C
Chr2 19516277 C T
Chr2 19516395 T A
Chr2 19516427 T A
Chr2 19516440 C T
Chr2 19516601 T C
Chr2 19517173 A G
Chr2 19517295 G A
Chr2 19517326 G A
Chr2 19517355 T G
Chr2 19517361 A G
Chr2 19517371 A G
Chr2 19517581 C T
Chr2 19517617 T C
Chr2 19517655 C T
Chr2 19518141 A G
Chr2 19518196 C T
Chr2 19518218 A G
Chr2 19518224 G A
Chr2 19518250 A G
Chr2 19518296 G A
Chr2 19518300 C T
Chr2 19518315 G T
Chr2 19518317 T G
Chr2 19518445 G A
Chr2 19518466 G A
Chr2 19518942 A T
Chr2 19519009 T C
Chr2 19519025 T A
Chr2 19519118 T A
Chr2 19519124 A G
Chr2 19519230 A C
Chr2 19520584 C A
Chr2 19521058 G A
Chr2 19521074 T C
Chr2 19521102 G A
Chr2 19521140 C A
Chr2 19521153 A G
Chr2 19521177 A G
Chr2 19521187 T G
Chr2 19521207 T A
Chr2 19521528 T C
Chr2 19521697 C T
Chr2 19521706 T C
Chr2 19521732 A G
Chr2 19521763 A G
Chr2 19521778 G A
Chr2 19521817 G T
Chr2 19521865 A C
Chr2 19521882 T C
Chr2 19521886 T C
Chr2 19521896 G A
Chr2 19521906 A C
Chr2 19522053 A G
Chr2 19522101 T G
Chr2 19522232 G T
Chr2 19522436 T G
Chr2 19522555 G A
Chr2 19522587 T C
Chr2 19522591 T C
Chr2 19522879 G C
Chr2 19523095 A G
Chr2 19523104 C T
Chr2 19523108 G T
Chr2 19523168 G A
Chr2 19523180 A G
Chr2 19523191 T C
Chr2 19523213 G C
Chr2 19523250 T C
Chr2 19523286 G A
Chr2 19523320 A C
Chr2 19523366 A T
Chr2 19523397 G A
Chr2 19523406 A G
Chr2 19523436 T C
Chr2 19523470 G A
Chr2 19523486 A G
Chr2 19523520 G A
Chr2 19523522 A C
Chr2 19523524 G A
Chr2 19523659 T C
Chr2 19523845 C T
Chr2 19523866 C A
Chr2 19524461 T C
Chr2 19525605 A G
Chr2 19525749 C T
Chr2 19526492 C G
Chr2 19526836 A G
Chr2 19526847 G C
Chr2 19526848 C G
Chr2 19526858 G T
Chr2 19526982 T A
Chr2 19526984 G A
Chr2 19527154 A G
Chr2 19527156 A G
Chr2 19527264 A G
Chr2 19527559 G T
Chr2 19527575 T A
Chr2 19527604 A G
Chr2 19528046 A G
Chr2 19528102 A G
Chr2 19528120 C T
Chr2 19528174 G A
Chr2 19528263 T C
Chr2 19528279 T C
Chr2 19528297 G T
Chr2 19528308 G A
Chr2 19528329 A G
Chr2 19528359 G T
Chr2 19528385 G T
Chr2 19528415 C T
Chr2 19528478 T A
Chr2 19542204 C T
Chr2 19542427 T C
Chr2 19542720 G T
Chr2 19542829 A G
Chr2 19542857 A C
Chr2 19543000 T C
Chr2 19543016 A G
Chr2 19543017 A C
Chr2 19543459 A G
Chr2 19543558 T C
Chr2 19543586 G A
Chr2 19543663 C G
Chr2 19543677 C T
Chr2 19543686 G T
Chr2 19543709 A C
Chr2 19543710 A T
Chr2 19543711 A G
Chr2 19543753 T C
Chr2 19543769 G A
Chr2 19543781 C T
Chr2 19543786 G A
Chr2 19544112 T C
Chr2 19544175 T A
Chr2 19544349 C T
Chr2 19544420 T C
Chr2 19544421 G A
Chr2 19544422 A G
Chr2 19544425 A G
Chr2 19544456 C G
Chr2 19544599 A G
Chr2 19544640 C T
Chr2 19544649 T C
Chr2 19544654 T C
Chr2 19544851 A T
Chr2 19544920 G T
Chr2 19544933 A G
Chr2 19544937 G A
Chr2 19544984 G A
Chr2 19544986 A T
Chr2 19545010 T A
Chr2 19545187 T C
Chr2 19545193 A G
Chr2 19545211 G A
Chr2 19545219 A G
Chr2 19545243 G A
Chr2 19545283 A G
Chr2 19545304 G A
Chr2 19545346 T C
Chr2 19545363 A T
Chr2 19545410 A G
Chr2 19545462 G A
Chr2 19545481 C T
Chr2 19545502 T C
Chr2 19545537 A G
Chr2 19545551 T C
Chr2 19545605 G A
Chr2 19545645 T C
Chr2 19545650 T C
Chr2 19545652 C T
Chr2 19545653 T C
Chr2 19545670 G A
Chr2 19545741 T G
Chr2 19546080 C A
Chr2 19546195 A G
Chr2 19546214 T C
Chr2 19546229 T G
Chr2 19546330 T A
Chr2 19546770 G A
Chr2 19546888 G A
Chr2 19546998 G A
Chr2 19547252 G A
Chr2 19547260 A G
Chr2 19547274 A G
Chr2 19547307 A G
Chr2 19547325 A G
Chr2 19547340 A G
Chr2 19547362 T C
Chr2 19547378 A G
Chr2 19547503 T C
Chr2 19547510 A G
Chr2 19547548 G A
Chr2 19547561 T C
Chr2 19547591 T C
Chr2 19547659 A C
Chr2 19547692 A G
Chr2 19547730 T C
Chr2 19547734 T C
Chr2 19547798 A C
Chr2 19547839 T G
Chr2 19547878 A C
Chr2 19547896 A G
Chr2 19547907 T C
Chr2 19547933 G A
Chr2 19547958 A G
Chr2 19547998 T C
Chr2 19548035 G A
Chr2 19548040 A C
Chr2 19548059 T G
Chr2 19548071 T C
Chr2 19548083 A T
Chr2 19548146 T C
Chr2 19548292 C T
Chr2 19548461 G A
Chr2 19548462 T C
Chr2 19548534 G A
Chr2 19548569 A T
Chr2 19548606 C T
Chr2 19548637 T C
Chr2 19548659 C T
Chr2 19548680 T C
Chr2 19548716 T C
Chr2 19548723 T C
Chr2 19548751 G A
Chr2 19548786 G T
Chr2 19549159 G A
Chr2 19549160 C T
Chr2 19549188 G A
Chr2 19549189 A G
Chr2 19549329 C A
Chr2 19549335 T C
Chr2 19549504 A C
Chr2 19549520 T A
Chr2 19549527 C T
Chr2 19549552 T C
Chr2 19549571 C G
Chr2 19549574 T A
Chr2 19549581 A G
Chr2 19549582 G A
Chr2 19549584 C T
Chr2 19549608 T C
Chr2 19549616 G T
Chr2 19549619 C T
Chr2 19549620 G T
Chr2 19549633 A T
Chr2 19549655 T C
Chr2 19549661 C A
Chr2 19552356 A C
Chr2 19552386 T C
Chr2 19552389 C T
Chr2 19552405 A G
Chr2 19552408 G T
Chr2 19552411 T A
Chr2 19552419 A C
Chr2 19552465 T A
Chr2 19552467 A G
Chr2 19552516 C A
Chr2 19552520 A G
Chr2 19552522 C G
Chr2 19552526 G C
Chr2 19552544 A G
Chr2 19552548 G A
Chr2 19552569 C G
Chr2 19552577 G A
Chr2 19552579 G T
Chr2 19552589 T C
Chr2 19552598 C T
Chr2 19552602 G A
Chr2 19552615 A G
Chr2 19552623 T C
Chr2 19552630 G C
Chr2 19552652 C A
Chr2 19552659 A C
Chr2 19552683 A C
Chr2 19552734 A G
Chr2 19552747 T G
Chr2 19552749 A G
Chr2 19552755 T C
Chr2 19552767 A C
Chr2 19552786 T G
Chr2 19552787 C G
Chr2 19552816 C A
Chr2 19552821 T C
Chr2 19552846 A G
Chr2 19552848 T C
Chr2 19552849 A G
Chr2 19552876 T A
Chr2 19552899 A C
Chr2 19552936 T C
Chr2 19553021 G A
Chr2 19553027 C T
Chr2 19553031 A C
Chr2 19553037 G A
Chr2 19553038 G A
Chr2 19553062 A G
Chr2 19553067 T C
Chr2 19553081 A G
Chr2 19553083 C T
Chr2 19553109 G A
Chr2 19553151 T G
Chr2 19553165 A G
Chr2 19553183 C T
Chr2 19553193 C T
Chr2 19553208 G A
Chr2 19553216 C T
Chr2 19553220 G A
Chr2 19553221 T C
Chr2 19553226 G A
Chr2 19553232 T C
Chr2 19553236 T C
Chr2 19553250 A C
Chr2 19553278 C G
Chr2 19553283 A G
Chr2 19553289 C T
Chr2 19553291 G A
Chr2 19553293 T C
Chr2 19553295 A G
Chr2 19553299 T G
Chr2 19553300 G T
Chr2 19553316 G A
Chr2 19553332 C G
Chr2 19553333 C T
Chr2 19553346 T C
Chr2 19553361 C T
Chr2 19553379 G T
Chr2 19553396 C T
Chr2 19553401 A C
Chr2 19553422 A C
Chr2 19553438 A T
Chr2 19553455 A T
Chr2 19553458 T G
Chr2 19553473 G T
Chr2 19553478 G C
Chr2 19553489 A G
Chr2 19553504 G A
Chr2 19553515 G C
Chr2 19553556 G C
Chr2 19553599 C T
Chr2 19553615 T C
Chr2 19553623 G A
Chr2 19553624 T C
Chr2 19553632 C A
Chr2 19553641 A C
Chr2 19553666 T G
Chr2 19553667 T C
Chr2 19553671 C T
Chr2 19553714 G A
Chr2 19553717 T C
Chr2 19553718 G A
Chr2 19553721 T C
Chr2 19553726 C T
Chr2 19553731 C G
Chr2 19553732 T C
Chr2 19553747 G A
Chr2 19553751 C G
Chr2 19553761 A G
Chr2 19553769 A G
Chr2 19553778 T G
Chr2 19553786 C T
Chr2 19553787 T C
Chr2 19553829 A T
Chr2 19553830 A T
Chr2 19553868 C T
Chr2 19553876 G C
Chr2 19553886 G A
Chr2 19553896 G A
Chr2 19553900 T C
Chr2 19553906 T C
Chr2 19553916 T C
Chr2 19553917 G T
Chr2 19553931 T C
Chr2 19553935 A G
Chr2 19553939 C T
Chr2 19553955 T C
Chr2 19553967 C T
Chr2 19553981 A G
Chr2 19553985 A T
Chr2 19553986 T A
Chr2 19554002 T C
Chr2 19554003 T C
Chr2 19554004 G T
Chr2 19554014 T C
Chr2 19554017 A G
Chr2 19554023 C T
Chr2 19554026 A G
Chr2 19554039 A C
Chr2 19554044 C G
Chr2 19554045 G A
Chr2 19554046 C T
Chr2 19554077 C T
Chr2 19554091 A T
Chr2 19554127 A G
Chr2 19554157 C A
Chr2 19554167 G A
Chr2 19554194 C T
Chr2 19554204 A G
Chr2 19554214 C T
Chr2 19554301 T C
Chr2 19554423 T A
Chr2 19554429 C T
Chr2 19554433 T C
Chr2 19554473 A G
Chr2 19554480 C A
Chr2 19554483 A T
Chr2 19554484 C A
Chr2 19554489 C T
Chr2 19554507 A G
Chr2 19554511 T C
Chr2 19554543 T A
Chr2 19554547 T C
Chr2 19554558 C T
Chr2 19554566 G A
Chr2 19554586 G A
Chr2 19554588 C T
Chr2 19554591 T C
Chr2 19554597 G C
Chr2 19554599 G A
Chr2 19554609 T G
Chr2 19554617 G A
Chr2 19554628 A G
Chr2 19554633 G T
Chr2 19554661 A T
Chr2 19554662 A T
Chr2 19554663 A T
Chr2 19554668 G A
Chr2 19554730 G A
Chr2 19554739 C T
Chr2 19554760 A G
Chr2 19554763 T C
Chr2 19554783 T C
Chr2 19554786 C G
Chr2 19554793 T G
Chr2 19554799 A G
Chr2 19554806 T A
Chr2 19554814 A G
Chr2 19554860 G A
Chr2 19554864 T C
Chr2 19554878 A G
Chr2 19554879 T C
Chr2 19554886 C T
Chr2 19554888 A G
Chr2 19554898 T C
Chr2 19554904 C T
Chr2 19554910 A G
Chr2 19554937 G A
Chr2 19554945 G A
Chr2 19554948 G A
Chr2 19554949 C G
Chr2 19556106 A T
Chr2 19556214 A C
Chr2 19556249 A G
Chr2 19556612 T C
Chr2 19556832 C A
Chr2 19557052 C A
Chr2 19557223 C T
Chr2 19557279 A T
Chr2 19557337 C A
Chr2 19557366 G A
Chr2 19557374 C A
Chr2 19557541 G A
Chr2 19557557 A G
Chr2 19557567 G A
Chr2 19557573 A C
Chr2 19557613 A T
Chr2 19557614 A C
Chr2 19557734 C T
Chr2 19557761 G A
Chr2 19557763 G A
Chr2 19557800 G C
Chr2 19557839 C T
Chr2 19557858 A T
Chr2 19557862 A C
Chr2 19557904 C G
Chr2 19557966 A T
Chr2 19557976 T C
Chr2 19557986 A G
Chr2 19558070 G A
Chr2 19558097 A G
Chr2 19558121 T C
Chr2 19558150 A G
Chr2 19558210 G A
Chr2 19558295 G A
Chr2 19558362 G A
Chr2 19558407 A G
Chr2 19558414 C G
Chr2 19558478 T A
Chr2 19558509 C A
Chr2 19558597 G C
Chr2 19558598 C T
Chr2 19558617 C G
Chr2 19558627 C T
Chr2 19558741 T C
Chr2 19558782 T C
Chr2 19558783 G A
Chr2 19558800 T C
Chr2 19558814 C T
Chr2 19558830 T C
Chr2 19558831 G A
Chr2 19558833 A G
Chr2 19558837 A C
Chr2 19558849 A T
Chr2 19558852 A T
Chr2 19558856 G A
Chr2 19558860 C G
Chr2 19558885 T C
Chr2 19558924 T G
Chr2 19558935 T C
Chr2 19558997 C T
Chr2 19559016 C T
Chr2 19559136 T A
Chr2 19559177 C T
Chr2 19559217 G A
Chr2 19559298 T G
Chr2 19559309 A G
Chr2 19559417 C T
Chr2 19559667 C T
Chr2 19559692 C G
Chr2 19559719 T C
Chr2 19559758 G A
Chr2 19559777 T C
Chr2 19559797 T C
Chr2 19559819 A G
Chr2 19559826 C T
Chr2 19559829 A C
Chr2 19559831 T C
Chr2 19559857 C T
Chr2 19559977 C T
Chr2 19560026 C A
Chr2 19560045 T C
Chr2 19560054 C A
Chr2 19560055 C A
Chr2 19560060 T A
Chr2 19560067 A T
Chr2 19560074 A T
Chr2 19560075 A C
Chr2 19560078 A C
Chr2 19560079 G A
Chr2 19560081 A C
Chr2 19560082 A T
Chr2 19560083 T G
Chr2 19560091 G A
Chr2 19560102 G C
Chr2 19560103 C T
Chr2 19560123 G C
Chr2 19560138 A G
Chr2 19560162 G T
Chr2 19560213 T C
Chr2 19560261 A G
Chr2 19560264 A T
Chr2 19560311 G A
Chr2 19560314 C T
Chr2 19560327 A T
Chr2 19560377 A G
Chr2 19560387 G A
Chr2 19560477 C T
Chr2 19560484 A G
Chr2 19560490 C T
Chr2 19560564 T C
Chr2 19560568 C T
Chr2 19560604 G T
Chr2 19560628 A T
Chr2 19560649 T C
Chr2 19560682 A G
Chr2 19560703 A C
Chr2 19560713 A G
Chr2 19560715 T C
Chr2 19560718 T C
Chr2 19560719 A T
Chr2 19560721 C A
Chr2 19560772 G A
Chr2 19560793 C A
Chr2 19560880 T C
Chr2 19560901 C T
Chr2 19560928 C T
Chr2 19560965 G A
Chr2 19560966 G T
Chr2 19561146 A T
Chr2 19561244 T C
Chr2 19561260 G A
Chr2 19561390 C T
Chr2 19561479 C A
Chr2 19561484 C A
Chr2 19561491 G A
Chr2 19561509 C T
Chr2 19561529 A G
Chr2 19561546 T C
Chr2 19561553 T C
Chr2 19561562 T C
Chr2 19561569 G T
Chr2 19561578 T C
Chr2 19561579 A C
Chr2 19561583 A C
Chr2 19561584 A C
Chr2 19561585 A G
Chr2 19561589 C T
Chr2 19561591 T A
Chr2 19561598 G C
Chr2 19561601 A G
Chr2 19561603 C T
Chr2 19561604 A G
Chr2 19561611 T A
Chr2 19561637 A G
Chr2 19561639 C T
Chr2 19561640 A T
Chr2 19561645 T C
Chr2 19561659 A G
Chr2 19561662 C T
Chr2 19561669 A G
Chr2 19564472 A G
Chr2 19564483 A G
Chr2 19564487 C A
Chr2 19564488 C T
Chr2 19564489 A G
Chr2 19564491 A G
Chr2 19564492 T C
Chr2 19564494 T C
Chr2 19564501 A G
Chr2 19564509 T G
Chr2 19564511 T G
Chr2 19564513 T G
Chr2 19564518 A G
Chr2 19564532 T G
Chr2 19564549 T A
Chr2 19564575 C T
Chr2 19564591 A G
Chr2 19564602 G A
Chr2 19564612 T C
Chr2 19564797 C T
Chr2 19564822 C T
Chr2 19564913 C T
Chr2 19564976 C A
Chr2 19565045 T C
Chr2 19565153 T C
Chr2 19565168 T C
Chr2 19565195 C T
Chr2 19565607 C T
Chr2 19565619 T C
Chr2 19565786 G C
Chr2 19566071 G T
Chr2 19566072 C T
Chr2 19566077 T G
Chr2 19566091 A C
Chr2 19566104 A G
Chr2 19566113 G A
Chr2 19566122 A C
Chr2 19566127 A C
Chr2 19566144 T C
Chr2 19566175 G A
Chr2 19566189 T A
Chr2 19566225 T C
Chr2 19566357 C T
Chr2 19566363 G A
Chr2 19566370 T G
Chr2 19566382 C A
Chr2 19566450 A G
Chr2 19566471 C A
Chr2 19566483 C T
Chr2 19566512 T C
Chr2 19566519 T C
Chr2 19566631 T A
Chr2 19566638 G A
Chr2 19566662 C A
Chr2 19566739 A G
Chr2 19567112 C G
Chr2 19567165 T A
Chr2 19567166 A T
Chr2 19567356 A G
Chr2 19567403 A G
Chr2 19567408 T C
Chr2 19567429 A T
Chr2 19567457 G A
Chr2 19567469 T C
Chr2 19567732 G A
Chr2 19567770 A G
Chr2 19567774 T A
Chr2 19567824 G C
Chr2 19567884 A C
Chr2 19567927 G A
Chr2 19567930 T C
Chr2 19568003 A G
Chr2 19568008 C A
Chr2 19568345 T A
Chr2 19568352 C T
Chr2 19568359 G A
Chr2 19568366 G T
Chr2 19568368 G A
Chr2 19568373 A C
Chr2 19568391 A G
Chr2 19568395 G A
Chr2 19568397 A G
Chr2 19568403 G A
Chr2 19568404 T C
Chr2 19568406 T C
Chr2 19568408 A G
Chr2 19568409 T A
Chr2 19568410 C G
Chr2 19568432 T C
Chr2 19568444 G T
Chr2 19568452 G A
Chr2 19568459 A G
Chr2 19568460 C T
Chr2 19568461 C A
Chr2 19568465 T C
Chr2 19568466 A C
Chr2 19568467 G A
Chr2 19568470 T C
Chr2 19568477 T A
Chr2 19568478 T C
Chr2 19568488 C T
Chr2 19568489 C T
Chr2 19568492 A G
Chr2 19568502 C T
Chr2 19568504 C T
Chr2 19568567 G A
Chr2 19568620 T G
Chr2 19568630 A G
Chr2 19568694 G A
Chr2 19568763 G C
Chr2 19568870 T G
Chr2 19568946 T C
Chr2 19568951 G T
Chr2 19568954 T A
Chr2 19568978 G A
Chr2 19568988 A C
Chr2 19569021 T C
Chr2 19569023 C A
Chr2 19569158 A C
Chr2 19569164 A G
Chr2 19569201 A T
Chr2 19569218 T C
Chr2 19569220 T C
Chr2 19569233 T C
Chr2 19569238 C T
Chr2 19569336 G A
Chr2 19569377 C T
Chr2 19569378 C G
Chr2 19569412 G A
Chr2 19569557 T C
Chr2 19569577 T C
Chr2 19569600 T C
Chr2 19569605 A C
Chr2 19569611 G A
Chr2 19569641 T C
Chr2 19569645 C T
Chr2 19569751 T C
Chr2 19569794 T C
Chr2 19569805 G T
Chr2 19569829 G T
Chr2 19569831 G A
Chr2 19569878 T A
Chr2 19569960 C A
Chr2 19569962 A T
Chr2 19569964 A T
Chr2 19569969 A G
Chr2 19569984 G A
Chr2 19569987 A C
Chr2 19569999 G A
Chr2 19570015 A G
Chr2 19570019 A G
Chr2 19570034 G A
Chr2 19570046 C T
Chr2 19570087 C T
Chr2 19570089 A C
Chr2 19570092 T C
Chr2 19570119 C T
Chr2 19570124 A G
Chr2 19570130 G A
Chr2 19570131 T G
Chr2 19570134 A G
Chr2 19570149 G A
Chr2 19570158 C T
Chr2 19570175 T C
Chr2 19570179 A G
Chr2 19570190 A G
Chr2 19570197 A G
Chr2 19570201 A G
Chr2 19570202 T C
Chr2 19570210 G A
Chr2 19570242 G A
Chr2 19570250 C A
Chr2 19570253 G A
Chr2 19570255 G A
Chr2 19570257 T C
Chr2 19570262 G A
Chr2 19570282 A G
Chr2 19570293 G A
Chr2 19570308 A C
Chr2 19570323 G C
Chr2 19570337 T C
Chr2 19570366 G A
Chr2 19570382 G T
Chr2 19570387 T C
Chr2 19570389 A C
Chr2 19570395 C G
Chr2 19570397 A G
Chr2 19570399 C A
Chr2 19570400 T G
Chr2 19570403 A C
Chr2 19570404 C G
Chr2 19570405 A G
Chr2 19570468 A T
Chr2 19570536 C T
Chr2 19570553 C T
Chr2 19570594 A G
Chr2 19570607 G A
Chr2 19570617 A G
Chr2 19570632 A T
Chr2 19570634 G T
Chr2 19570637 A G
Chr2 19570638 T C
Chr2 19570639 A G
Chr2 19570648 A G
Chr2 19570660 T A
Chr2 19570661 T A
Chr2 19570662 G A
Chr2 19570663 A T
Chr2 19570668 G C
Chr2 19570670 T C
Chr2 19570674 A C
Chr2 19570678 A T
Chr2 19570679 A C
Chr2 19570682 A G
Chr2 19570684 T C
Chr2 19570685 G C
Chr2 19570686 C T
Chr2 19570689 A G
Chr2 19570750 G A
Chr2 19570890 T G
Chr2 19570901 T G
Chr2 19570909 G A
Chr2 19570931 A C
Chr2 19573065 A G
Chr2 19573092 G T
Chr2 19573102 C T
Chr2 19573151 A T
Chr2 19573152 G A
Chr2 19573153 C A
Chr2 19573172 T C
Chr2 19573203 T C
Chr2 19573298 T C
Chr2 19573322 A C
Chr2 19573383 G T
Chr2 19573388 A G
Chr2 19573389 C T
Chr2 19573391 G A
Chr2 19573394 C T
Chr2 19573412 T G
Chr2 19573414 C T
Chr2 19573416 T C
Chr2 19573498 G T
Chr2 19573556 G C
Chr2 19573591 A G
Chr2 19573660 G A
Chr2 19573667 T C
Chr2 19573717 A G
Chr2 19573746 C T
Chr2 19573750 A G
Chr2 19573776 T C
Chr2 19573777 G A
Chr2 19573788 G A
Chr2 19573829 G A
Chr2 19573858 C T
Chr2 19573938 A C
Chr2 19573939 C G
Chr2 19573970 C A
Chr2 19573980 A G
Chr2 19574010 T C
Chr2 19574064 G A
Chr2 19574072 C T
Chr2 19574100 C T
Chr2 19574117 A G
Chr2 19574130 C T
Chr2 19574133 C T
Chr2 19574142 C G
Chr2 19574156 A G
Chr2 19574161 G A
Chr2 19574166 G T
Chr2 19574197 G A
Chr2 19574204 T G
Chr2 19574225 T C
Chr2 19574239 C T
Chr2 19574242 G A
Chr2 19574263 A G
Chr2 19574281 G A
Chr2 19574282 C T
Chr2 19574283 A G
Chr2 19574308 C A
Chr2 19574309 T C
Chr2 19574352 C G
Chr2 19574425 G T
Chr2 19574458 T C
Chr2 19574502 A G
Chr2 19574569 C T
Chr2 19574649 C G
Chr2 19574767 C T
Chr2 19574791 A C
Chr2 19574796 G T
Chr2 19574826 C T
Chr2 19574850 G A
Chr2 19575005 C T
Chr2 19575013 C T
Chr2 19575101 A T
Chr2 19575140 G A
Chr2 19575141 G C
Chr2 19575143 G T
Chr2 19575144 G C
Chr2 19575145 G C
Chr2 19575146 G T
Chr2 19575147 G A
Chr2 19575178 T C
Chr2 19575433 T A
Chr2 19575444 A T
Chr2 19575498 T C
Chr2 19575514 C T
Chr2 19575538 C A
Chr2 19575545 T C
Chr2 19575562 T C
Chr2 19575599 A G
Chr2 19575623 G C
Chr2 19575736 A G
Chr2 19575737 C T
Chr2 19576002 G A
Chr2 19576055 C A
Chr2 19576104 A T
Chr2 19576137 C G
Chr2 19576207 G A
Chr2 19576386 A G
Chr2 19576439 T C
Chr2 19576491 C T
Chr2 19576599 C T
Chr2 19576611 A G
Chr2 19576955 A T
Chr2 19577146 A C
Chr2 19577217 G A
Chr2 19577460 G T
Chr2 19577707 A T
Chr2 19578470 T C
Chr2 19578670 C T
Chr2 19579028 A G
Chr2 19579053 T C
Chr2 19579099 T C
Chr2 19579120 C A
Chr2 19579199 A G
Chr2 19579229 G A
Chr2 19579593 T C
Chr2 19580173 C T
Chr2 19580586 G C
Chr2 19580998 A G
Chr2 19581439 G T
Chr2 19581621 G T
Chr2 19581668 C T
Chr2 19581738 C T
Chr2 19581758 A G
Chr2 19582246 C A
Chr2 19582633 C G
Chr2 19582752 A G
Chr2 19583201 G A
Chr2 19583385 T G
Chr2 19583400 T G
Chr2 19583421 A G
Chr2 19583430 A T
Chr2 19583537 C T
Chr2 19583615 A C
Chr2 19583789 A T
Chr2 19584226 A G
Chr2 19584444 C T
Chr2 19584578 T C
Chr2 19584787 C T
Chr2 19586393 A T
Chr2 19586659 T A
Chr2 19586780 G A
Chr2 19587079 C G
Chr2 19587128 C T
Chr2 19587920 T A
Chr2 19588050 G A
Chr2 19588568 T C
Chr2 19589608 C T
Chr2 19589760 A G
Chr2 19590222 C G
Chr2 19590682 A G
Chr2 19592127 C T
Chr2 19593282 A T
Chr2 19593697 T C
Chr2 19593701 T C
Chr2 19593797 A G
Chr2 19593810 T G
Chr2 19594057 A G
Chr2 19594482 G A
Chr2 19594495 C A
Chr2 19594548 C T
Chr2 19594658 T G
Chr2 19594821 G C
Chr2 19595234 C T
Chr2 19595315 T C
Chr2 19595387 C T
Chr2 19595538 A C
Chr2 19595649 G A
Chr2 19595653 C T
Chr2 19595727 A G
Chr2 19597036 A G
Chr2 19597262 G A
Chr2 19597277 T C
Chr2 19597609 G A
Chr2 19597966 A T
Chr2 19598003 C T
Chr2 19598010 T C
Chr2 19598019 T C
Chr2 19598615 G T
Chr2 19598625 A G
Chr2 19598626 T C
Chr2 19598644 C T
Chr2 19598666 G A
Chr2 19598676 G A
Chr2 19598686 A G
Chr2 19598768 T C
Chr2 19598873 G A
Chr2 19598919 A G
Chr2 19599241 A G
Chr2 19599246 C T
Chr2 19599334 G A
Chr2 19599374 G A
Chr2 19599461 C T
Chr2 19599488 C T
Chr2 19599623 A G
Chr2 19599646 A G
Chr2 19599748 C T
Chr2 19599833 A G
Chr2 19599922 C T
Chr2 19599934 A T
Chr2 19599952 G A
Chr2 19599967 T C
Chr2 19599986 T C
Chr2 19600038 C T
Chr2 19600102 T G
Chr2 19600159 C T
Chr2 19600171 C T
Chr2 19600272 C T
Chr2 19600309 G A
Chr2 19600582 G A
Chr2 19600717 T C
Chr2 19600776 C A
Chr2 19600777 G A
Chr2 19600792 C T
Chr2 19600839 G A
Chr2 19600995 G T
Chr2 19601019 A G
Chr2 19601158 A G
Chr2 19601362 C T
Chr2 19601401 C T
Chr2 19601898 T C
Chr2 19601948 C T
Chr2 19601956 C T
Chr2 19601969 T C
Chr2 19601976 T C
Chr2 19601987 C T
Chr2 19601992 C T
Chr2 19601994 G A
Chr2 19602033 G A
Chr2 19602034 T C
Chr2 19602037 A G
Chr2 19602048 A C
Chr2 19602294 C G
Chr2 19602321 T A
Chr2 19602324 C T
Chr2 19602478 A G
Chr2 19602597 T C
Chr2 19602636 C G
Chr2 19602662 G T
Chr2 19602757 C T
Chr2 19602772 C T
Chr2 19602830 A G
Chr2 19602958 T G
Chr2 19603021 G A
Chr2 19603083 A G
Chr2 19603121 T C
Chr2 19603381 T A
Chr2 19603406 T A
Chr2 19603421 C T
Chr2 19603422 T C
Chr2 19603441 T A
Chr2 19603456 C T
Chr2 19603519 A G
Chr2 19603523 G A
Chr2 19603535 A G
Chr2 19603590 T C
Chr2 19603642 G A
Chr2 19603671 G A
Chr2 19603678 G A
Chr2 19603698 T G
Chr2 19603717 T C
Chr2 19603748 A G
Chr2 19603750 T C
Chr2 19603755 A G
Chr2 19603765 T C
Chr2 19603772 G A
Chr2 19603775 G T
Chr2 19603777 G C
Chr2 19603826 G C
Chr2 19603827 C T
Chr2 19603880 G A
Chr2 19603889 C T
Chr2 19603896 C T
Chr2 19603910 G A
Chr2 19603957 G A
Chr2 19604007 G A
Chr2 19604055 C T
Chr2 19604065 A G
Chr2 19604187 A G
Chr2 19604192 A G
Chr2 19604226 G A
Chr2 19604297 C T
Chr2 19604325 G A
Chr2 19604335 A C
Chr2 19604371 T C
Chr2 19604375 T C
Chr2 19604389 T A
Chr2 19604391 A C
Chr2 19604395 A G
Chr2 19604396 G A
Chr2 19604463 T C
Chr2 19604660 A C
Chr2 19604669 C T
Chr2 19604773 T A
Chr2 19604800 A T
Chr2 19604840 A T
Chr2 19604991 A G
Chr2 19605053 G A
Chr2 19605055 T C
Chr2 19605125 T C
Chr2 19605135 A G
Chr2 19605188 T C
Chr2 19605272 A G
Chr2 19605415 G A
Chr2 19605534 G A
Chr2 19605535 C T
Chr2 19605594 A T
Chr2 19605629 C T
Chr2 19605648 A C
Chr2 19605728 C T
Chr2 19605731 C A
Chr2 19605780 G T
Chr2 19605991 G A
Chr2 19606025 A T
Chr2 19606061 G T
Chr2 19606090 A G
Chr2 19606157 T C
Chr2 19606205 C T
Chr2 19606224 A G
Chr2 19606232 A T
Chr2 19606576 C T
Chr2 19606578 T C
Chr2 19606593 G A
Chr2 19606652 A G
Chr2 19606704 G C
Chr2 19606705 C T
Chr2 19606792 C T
Chr2 19606842 C T
Chr2 19606863 A T
Chr2 19606887 C T
Chr2 19606918 G A
Chr2 19606939 A G
Chr2 19606948 A G
Chr2 19606951 T C
Chr2 19607009 T C
Chr2 19607014 G A
Chr2 19607053 G T
Chr2 19607054 G T
Chr2 19607055 A T
Chr2 19607237 T A
Chr2 19607300 G A
Chr2 19607326 C T
Chr2 19607349 T A
Chr2 19607385 C T
Chr2 19607389 A G
Chr2 19607399 G A
Chr2 19607401 C T
Chr2 19607421 T C
Chr2 19607422 T C
Chr2 19607463 T C
Chr2 19607484 A G
Chr2 19607485 T C
Chr2 19607490 G A
Chr2 19607513 T G
Chr2 19607545 T C
Chr2 19607596 G A
Chr2 19607608 A G
Chr2 19607633 T C
Chr2 19607655 G A
Chr2 19607715 C T
Chr2 19607737 A T
Chr2 19607774 T A
Chr2 19607782 C T
Chr2 19607799 T C
Chr2 19607816 T C
Chr2 19607828 C T
Chr2 19607837 A G
Chr2 19607880 C A
Chr2 19607897 T G
Chr2 19607911 G A
Chr2 19607941 G A
Chr2 19607958 G A
Chr2 19607981 A G
Chr2 19608013 G T
Chr2 19608017 T C
Chr2 19608025 C A
Chr2 19608035 T C
Chr2 19608082 G A
Chr2 19608123 C T
Chr2 19608164 G A
Chr2 19608166 A G
Chr2 19608237 T C
Chr2 19608278 C G
Chr2 19608288 G A
Chr2 19608310 G T
Chr2 19608340 A T
Chr2 19608361 A T
Chr2 19608400 A C
Chr2 19608402 C T
Chr2 19608408 C G
Chr2 19608519 A C
Chr2 19608581 A G
Chr2 19609001 T C
Chr2 19609039 C T
Chr2 19609070 A G
Chr2 19609099 G A
Chr2 19609312 C T
Chr2 19609362 G T
Chr2 19609558 T G
Chr2 19609687 T G
Chr2 19609753 A G
Chr2 19609854 A T
Chr2 19609911 T A
Chr2 19609925 C T
Chr2 19609926 A T
Chr2 19609944 A G
Chr2 19609969 T G
Chr2 19610002 T C
Chr2 19610111 G A
Chr2 19610138 A T
Chr2 19610184 C T
Chr2 19610219 T G
Chr2 19610224 A G
Chr2 19610408 A G
Chr2 19610494 A T
Chr2 19610523 T C
Chr2 19610564 C T
Chr2 19610568 A G
Chr2 19610829 T C
Chr2 19610873 G A
Chr2 19610976 G A
Chr2 19611019 G A
Chr2 19611070 A T
Chr2 19611351 C T
Chr2 19611428 C T
Chr2 19611429 T C
Chr2 19611460 C T
Chr2 19611506 G A
Chr2 19611531 A C
Chr2 19611614 A G
Chr2 19611622 A G
Chr2 19611624 G C
Chr2 19611627 A G
Chr2 19611646 C A
Chr2 19611650 C A
Chr2 19611651 A G
Chr2 19611659 T G
Chr2 19611795 C T
Chr2 19612296 G A
Chr2 19613046 T G
Chr2 19613748 G A
Chr2 19613969 A C
Chr2 19614124 A C
Chr2 19614397 G T
Chr2 19615799 C T
Chr2 19616128 G A
Chr2 19616772 T C
Chr2 19617182 G A
Chr2 19617893 T C
Chr2 19617959 A G
Chr2 19618016 A G
Chr2 19618276 C A
Chr2 19619325 A T
Chr2 19619709 A G
Chr2 19620075 C A
Chr2 19621197 C T
Chr2 19621969 A G
Chr2 19622089 C G
Chr2 19622163 A G
Chr2 19622968 A G
Chr2 19623768 G A
Chr2 19625182 A T
Chr2 19625840 G A
Chr2 19626353 T G
Chr2 19626474 C T
Chr2 19627360 T C
Chr2 19627859 G A
Chr2 19628285 A G
Chr2 19629144 T A
Chr2 19629233 C T
Chr2 19629428 T C
Chr2 19629445 A G
Chr2 19629449 G A
Chr2 19629521 G A
Chr2 19629574 C G
Chr2 19629597 G A
Chr2 19629611 G A
Chr2 19629614 C T
Chr2 19629629 A G
Chr2 19629898 G A
Chr2 19630007 A G
Chr2 19630447 C T
Chr2 19630461 T C
Chr2 19630462 T C
Chr2 19630463 A G
Chr2 19630466 T C
Chr2 19630631 A G
Chr2 19630802 T C
Chr2 19631579 C T
Chr2 19631723 T A
Chr2 19631772 A G
Chr2 19631861 A T
Chr2 19631982 A G
Chr2 19632031 G C
Chr2 19632192 A G
Chr2 19632361 T A
Chr2 19632380 A G
Chr2 19632413 T G
Chr2 19633225 G T
Chr2 19633366 G C
Chr2 19633474 G A
Chr2 19633561 A G
Chr2 19633705 G A
Chr2 19634089 G A
Chr2 19634168 T C
Chr2 19635126 C T
Chr2 19635398 T C
Chr2 19635443 T C
Chr2 19635448 A G
Chr2 19635963 G A
Chr2 19636165 G A
Chr2 19636219 C T
Chr2 19636220 G A
Chr2 19636291 T C
Chr2 19636330 A T
Chr2 19636491 A G
Chr2 19636705 C T
Chr2 19636879 C T
Chr2 19636904 C T
Chr2 19636929 A C
Chr2 19637160 A G
Chr2 19637326 T C
Chr2 19637415 A G
Chr2 19637418 G A
Chr2 19637530 G A
Chr2 19638013 C T
Chr2 19638240 T G
Chr2 19639078 C A
Chr2 19639667 C A
Chr2 19639946 C T
Chr2 19640154 G A
Chr2 19640293 A G
Chr2 19640456 G T
Chr2 19640558 A G
Chr2 19640741 T A
Chr2 19640858 C T
Chr2 19641057 A G
Chr2 19641149 T G
Chr2 19641157 C T
Chr2 19641402 T C
Chr2 19641436 G A
Chr2 19641446 A G
Chr2 19641839 C T
Chr2 19642337 A G
Chr2 19642453 G A
Chr2 19642464 T A
Chr2 19642861 T C
Chr2 19643556 C T
Chr2 19643839 G C
Chr2 19644691 G A
Chr2 19645123 T A
Chr2 19645148 G T
Chr2 19645151 T C
Chr2 19645312 G T
Chr2 19645341 G A
Chr2 19645370 C T
Chr2 19645626 G A
Chr2 19645725 A G
Chr2 19645764 T C
Chr2 19645788 G A
Chr2 19645794 C T
Chr2 19645804 G C
Chr2 19646031 A G
Chr2 19646134 A G
Chr2 19646236 T C
Chr2 19646330 T G
Chr2 19646388 A C
Chr2 19646550 A G
Chr2 19646578 A G
Chr2 19646587 G C
Chr2 19646616 T A
Chr2 19646626 G T
Chr2 19646632 T A
Chr2 19646634 C A
Chr2 19646648 G A
Chr2 19647329 A G
Chr2 19647590 C T
Chr2 19647922 A C
Chr2 19648218 A G
Chr2 19648222 T A
Chr2 19648342 T C
Chr2 19648343 A G
Chr2 19648356 A G
Chr2 19648367 C T
Chr2 19648482 T G
Chr2 19648503 G T
Chr2 19648643 G T
Chr2 19648700 T A
Chr2 19648712 C T
Chr2 19648771 T A
Chr2 19648957 G A
Chr2 19648984 C T
Chr2 19648997 G A
Chr2 19649046 C T
Chr2 19649329 C T
Chr2 19649626 G A
Chr2 19649692 A G
Chr2 19649725 A C
Chr2 19650058 A G
Chr2 19650100 T C
Chr2 19650105 G A
Chr2 19650162 G A
Chr2 19650282 A G
Chr2 19650357 A G
Chr2 19650559 G A
Chr2 19651254 A T
Chr2 19651255 A T
Chr2 19651329 G A
Chr2 19651339 C T
Chr2 19651387 G A
Chr2 19651389 A T
Chr2 19651411 T C
Chr2 19651493 G T
Chr2 19651499 A G
Chr2 19651693 T C
Chr2 19651698 T C
Chr2 19651826 G A
Chr2 19651882 C T
Chr2 19651888 C T
Chr2 19651936 T C
Chr2 19652027 C G
Chr2 19652029 G A
Chr2 19652100 A T
Chr2 19652159 C T
Chr2 19652166 T C
Chr2 19652167 T C
Chr2 19652194 T C
Chr2 19652195 A G
Chr2 19652307 G A
Chr2 19652386 C T
Chr2 19652395 C T
Chr2 19652422 C T
Chr2 19652454 T C
Chr2 19652473 G A
Chr2 19652496 T C
Chr2 19652876 A G
Chr2 19652891 A G
Chr2 19652895 A G
Chr2 19653011 T C
Chr2 19653041 C T
Chr2 19653051 A G
Chr2 19653061 A G
Chr2 19654121 T C
Chr2 19654292 C G
Chr2 19654367 C T
Chr2 19655398 T C
Chr2 19655520 G T
Chr2 19656485 C T
Chr2 19656683 C A
Chr2 19656922 T C
Chr2 19657324 A G
Chr2 19657464 A T
Chr2 19657617 C T
Chr2 19657696 G A
Chr2 19657850 T G
Chr2 19657884 T C
Chr2 19658058 C T
Chr2 19658059 G A
Chr2 19658498 G T
Chr2 19659156 G A
Chr2 19659258 C T
Chr2 19659595 G C
Chr2 19659675 G C
Chr2 19660107 T C
Chr2 19660168 T C
Chr2 19660203 C T
Chr2 19660779 A C
Chr2 19660894 C T
Chr2 19660907 T A
Chr2 19660958 T C
Chr2 19660978 G A
Chr2 19661189 A C
Chr2 19662074 T A
Chr2 19662310 C A
Chr2 19662656 T G
Chr2 19662844 A T
Chr2 19662957 C T
Chr2 19663690 G T
Chr2 19664242 C G
Chr2 19664252 G T
Chr2 19664296 G T
Chr2 19664368 G T
Chr2 19664507 C A
Chr2 19664549 G T
Chr2 19664577 T C
Chr2 19664711 C T
Chr2 19664766 C T
Chr2 19664781 G T
Chr2 19664814 G A
Chr2 19664879 A G
Chr2 19664960 C T
Chr2 19664970 C T
Chr2 19664979 G A
Chr2 19665152 A G
Chr2 19665175 G A
Chr2 19665190 C T
Chr2 19665193 G C
Chr2 19665197 T C
Chr2 19665319 T C
Chr2 19665324 A C
Chr2 19665419 T A
Chr2 19665421 C T
Chr2 19665434 A T
Chr2 19665442 C T
Chr2 19665460 C T
Chr2 19665483 T C
Chr2 19665539 T C
Chr2 19665556 G A
Chr2 19665567 G C
Chr2 19665593 T C
Chr2 19665594 C T
Chr2 19665950 T C
Chr2 19666430 G A
Chr2 19666439 T C
Chr2 19666681 C T
Chr2 19666895 G A
Chr2 19667188 T C
Chr2 19667214 G A
Chr2 19667232 G A
Chr2 19667259 G A
Chr2 19667267 T C
Chr2 19667293 A G
Chr2 19667414 C A
Chr2 19667552 T G
Chr2 19667675 G A
Chr2 19667741 T C
Chr2 19667836 A G
Chr2 19668017 A G
Chr2 19668629 G C
Chr2 19668949 T G
Chr2 19672059 G A
Chr2 19672320 A C
Chr2 19672445 A G
Chr2 19672486 G A
Chr2 19672490 C T
Chr2 19672533 T C
Chr2 19672550 A G
Chr2 19672553 G T
Chr2 19672755 C T
Chr2 19672780 G A
Chr2 19672836 C T
Chr2 19672861 T C
Chr2 19672974 G A
Chr2 19673001 T C
Chr2 19673003 G A
Chr2 19673404 C T
Chr2 19673578 G A
Chr2 19673618 C T
Chr2 19673679 T C
Chr2 19673693 G A
Chr2 19673699 A G
Chr2 19673745 T A
Chr2 19673746 T A
Chr2 19673787 G A
Chr2 19673804 G A
Chr2 19673828 T C
Chr2 19673890 A G
Chr2 19676602 C T
Chr2 19676641 T C
Chr2 19676845 A G
Chr2 19677112 G A
Chr2 19677198 A G
Chr2 19677309 T C
Chr2 19677461 C T
Chr2 19677465 C T
Chr2 19677550 C T
Chr2 19677583 G A
Chr2 19677587 C G
Chr2 19677635 A C
Chr2 19677637 G A
Chr2 19677808 A T
Chr2 19677832 G A
Chr2 19678298 C T
Chr2 19678478 T C
Chr2 19678521 G A
Chr2 19678591 T C
Chr2 19678659 A G
Chr2 19678672 G A
Chr2 19678779 T C
Chr2 19678986 C T
Chr2 19678990 A G
Chr2 19679029 C G
Chr2 19679110 A G
Chr2 19679221 G C
Chr2 19679271 T C
Chr2 19679289 T A
Chr2 19679375 T C
Chr2 19679401 T C
Chr2 19679594 T C
Chr2 19679732 A T
Chr2 19679935 A C
Chr2 19679985 T C
Chr2 19680018 A G
Chr2 19680526 T C
Chr2 19680586 T A
Chr2 19680812 T C
Chr2 19680863 G A
Chr2 19680878 C T
Chr2 19680887 C T
Chr2 19681030 G T
Chr2 19681272 T A
Chr2 19681435 G A
Chr2 19681549 A G
Chr2 19681905 T C
Chr2 19681945 T C
Chr2 19681973 T G
Chr2 19682129 G A
Chr2 19682210 A G
Chr2 19682256 C T
Chr2 19682318 A G
Chr2 19682320 G A
Chr2 19682369 G A
Chr2 19682667 A C
Chr2 19682785 A G
Chr2 19682824 A C
Chr2 19682858 C T
Chr2 19682915 C T
Chr2 19683003 C T
Chr2 19683103 C G
Chr2 19683545 A C
Chr2 19683637 G C
Chr2 19684561 T C
Chr2 19684619 G A
Chr2 19684683 C G
Chr2 19684691 A G
Chr2 19684758 C T
Chr2 19684785 T G
Chr2 19684804 C T
Chr2 19684807 T C
Chr2 19684818 A C
Chr2 19684863 G A
Chr2 19684944 T A
Chr2 19685155 C A
Chr2 19685572 C T
Chr2 19697283 A C
Chr2 19697333 T C
Chr2 19697336 T C
Chr2 19697524 G T
Chr2 19698971 C T
Chr2 19699264 T A
Chr2 19700928 A T
Chr2 19700929 A T
Chr2 19700930 A T
Chr2 19701457 T A
Chr2 19701905 A T
Chr2 19702864 T C
Chr2 19703078 T A
Chr2 19703784 G C
Chr2 19704650 C T
Chr2 19705271 T A
Chr2 19705272 T C
Chr2 19705287 C T
Chr2 19705738 A T
Chr2 19705854 G T
Chr2 19705960 C T
Chr2 19705972 G A
Chr2 19705980 T A
Chr2 19705990 C T
Chr2 19705992 C G
Chr2 19705995 C T
Chr2 19706007 T A
Chr2 19706015 T C
Chr2 19706028 A G
Chr2 19706034 A G
Chr2 19706052 G A
Chr2 19706117 G A
Chr2 19706394 A G
Chr2 19706400 C T
Chr2 19706544 G A
Chr2 19706768 T G
Chr2 19706774 T A
Chr2 19706781 T G
Chr2 19706788 C A
Chr2 19706852 A T
Chr2 19706858 G A
Chr2 19706948 T C
Chr2 19707102 C T
Chr2 19707111 A T
Chr2 19707112 G A
Chr2 19707253 C T
Chr2 19707275 G A
Chr2 19707383 T C
Chr2 19707494 T C
Chr2 19707684 C T
Chr2 19707887 A G
Chr2 19707911 G A
Chr2 19707938 G A
Chr2 19707993 G A
Chr2 19708124 A G
Chr2 19708127 A G
Chr2 19708234 A G
Chr2 19708241 T C
Chr2 19708265 T C
Chr2 19708271 A G
Chr2 19708275 G T
Chr2 19708379 G A
Chr2 19708429 C T
Chr2 19708507 C T
Chr2 19708703 T C
Chr2 19708992 G A
Chr2 19709131 A G
Chr2 19709201 C T
Chr2 19709317 T A
Chr2 19709540 T C
Chr2 19709564 A G
Chr2 19709586 C T
Chr2 19709587 A G
Chr2 19709607 A G
Chr2 19709635 C T
Chr2 19709696 T C
Chr2 19709709 C T
Chr2 19709719 G T
Chr2 19709752 A G
Chr2 19709883 C T
Chr2 19710153 C A
Chr2 19710586 C T
Chr2 19710769 G C
Chr2 19710791 T G
Chr2 19711057 T G
Chr2 19711137 G A
Chr2 19711163 G A
Chr2 19711260 C T
Chr2 19711394 C G
Chr2 19711399 A G
Chr2 19711409 A G
Chr2 19711415 C T
Chr2 19711424 C T
Chr2 19711468 A G
Chr2 19711501 A G
Chr2 19711613 A G
Chr2 19712500 T C
Chr2 19713483 T A
Chr2 19713632 T C
Chr2 19713969 T C
Chr2 19714109 A G
Chr2 19714819 C G
Chr2 19714950 A G
Chr2 19715418 A C
Chr2 19715658 G C
Chr2 19716481 T A
Chr2 19716567 G A
Chr2 19716587 A G
Chr2 19716643 G A
Chr2 19716660 G A
Chr2 19716824 C T
Chr2 19716880 T C
Chr2 19716882 T C
Chr2 19716896 C T
Chr2 19716906 T C
Chr2 19717045 C T
Chr2 19717349 A G
Chr2 19717358 A G
Chr2 19717362 T C
Chr2 19717472 A T
Chr2 19717505 G T
Chr2 19717570 T A
Chr2 19717602 G A
Chr2 19717873 A T
Chr2 19718219 C T
Chr2 19718394 G A
Chr2 19718395 A C
Chr2 19718435 C T
Chr2 19718463 A G
Chr2 19718497 A G
Chr2 19718534 G A
Chr2 19718679 G A
Chr2 19718685 C T
Chr2 19718817 C T
Chr2 19718832 G A
Chr2 19718838 T C
Chr2 19718903 G A
Chr2 19718925 A G
Chr2 19718965 A G
Chr2 19718970 T C
Chr2 19719186 T C
Chr2 19719190 T C
Chr2 19719235 G A
Chr2 19719245 G A
Chr2 19719381 A C
Chr2 19719573 T A
Chr2 19720191 A C
Chr2 19720195 A G
Chr2 19720254 T G
Chr2 19720335 A T
Chr2 19720688 A T
Chr2 19720732 T C
Chr2 19720927 G C
Chr2 19720953 G A
Chr2 19721003 T C
Chr2 19721037 T C
Chr2 19721264 T A
Chr2 19721304 T A
Chr2 19721445 T C
Chr2 19721455 A G
Chr2 19721461 C A
Chr2 19721484 G A
Chr2 19721698 A G
Chr2 19721796 A C
Chr2 19722095 A G
Chr2 19722601 T C
Chr2 19722867 A G
Chr2 19723174 C A
Chr2 19724261 A G
Chr2 19724561 T C
Chr2 19724593 G A
Chr2 19724623 A G
Chr2 19724651 G A
Chr2 19724727 C T
Chr2 19726218 T C
Chr2 19726320 G A
Chr2 19726760 A G
Chr2 19726774 G C
Chr2 19727064 G A
Chr2 19727550 A T
Chr2 19727559 A T
Chr2 19727626 A G
Chr2 19727650 A G
Chr2 19727774 C T
Chr2 19727843 C T
Chr2 19728042 G C
Chr2 19728044 C A
Chr2 19728047 C A
Chr2 19728365 C T
Chr2 19729283 A G
Chr2 19729303 T A
Chr2 19731430 T C
Chr2 19733137 T A
Chr2 19733138 T A
Chr2 19734538 G A
Chr2 19735016 A G
Chr2 19737050 T C
Chr2 19738136 T C
Chr2 19738339 A G
Chr2 19738780 A T
Chr2 19739299 C A
Chr2 19739762 C T
Chr2 19741472 T C
Chr2 19741538 A C
Chr2 19742114 A G
Chr2 19742186 A T
Chr2 19742489 G C
Chr2 19742519 T C
Chr2 19742588 C T
Chr2 19742612 T C
Chr2 19742826 G A
Chr2 19743041 T C
Chr2 19743064 G A
Chr2 19743244 C T
Chr2 19743399 A T
Chr2 19743413 G A
Chr2 19743469 C T
Chr2 19743561 C G
Chr2 19743596 C T
Chr2 19743601 A G
Chr2 19743783 G A
Chr2 19743908 T A
Chr2 19743969 G C
Chr2 19744335 A G
Chr2 19744374 C T
Chr2 19744426 T G
Chr2 19744817 G C
Chr2 19745198 A G
Chr2 19745232 G A
Chr2 19745264 A G
Chr2 19745377 G A
Chr2 19745396 T C
Chr2 19745443 G A
Chr2 19745450 T C
Chr2 19745465 A T
Chr2 19745713 T G
Chr2 19745732 C T
Chr2 19745785 A G
Chr2 19745888 C T
Chr2 19745895 A G
Chr2 19745916 G A
Chr2 19746004 T C
Chr2 19746154 G A
Chr2 19746219 G T
Chr2 19746279 C T
Chr2 19746404 G A
Chr2 19746443 C T
Chr2 19746492 C A
Chr2 19746493 G A
Chr2 19746550 C A
Chr2 19746563 C T
Chr2 19746564 G A
Chr2 19746912 C A
Chr2 19746953 C T
Chr2 19747021 G T
Chr2 19759025 T C
Chr2 19759083 T C
Chr2 19759270 C T
Chr2 19759304 A G
Chr2 19759335 T C
Chr2 19759355 T G
Chr2 19759507 C T
Chr2 19759785 A G
Chr2 19759805 T C
Chr2 19759806 T C
Chr2 19759988 A G
Chr2 19760105 G A
Chr2 19760161 T C
Chr2 19760217 G A
Chr2 19760282 C A
Chr2 19760332 C T
Chr2 19760367 C A
Chr2 19760561 T C
Chr2 19760762 T C
Chr2 19760897 A C
Chr2 19760977 T C
Chr2 19761027 T C
Chr2 19761052 C T
Chr2 19761100 C T
Chr2 19761142 G T
Chr2 19761300 A G
Chr2 19761339 C T
Chr2 19761433 A G
Chr2 19761650 A G
Chr2 19761738 C T
Chr2 19761760 C T
Chr2 19761858 A C
Chr2 19762044 A G
Chr2 19762109 A G
Chr2 19762211 T C
Chr2 19762312 C T
Chr2 19762594 T C
Chr2 19762670 C T
Chr2 19762682 A G
Chr2 19762695 G C
Chr2 19762730 G A
Chr2 19762773 C T
Chr2 19762995 C T
Chr2 19763078 C T
Chr2 19763148 A G
Chr2 19763298 T C
Chr2 19763331 C T
Chr2 19763428 C T
Chr2 19763527 C T
Chr2 19763592 A G
Chr2 19763665 G T
Chr2 19763896 C T
Chr2 19764001 C T
Chr2 19764188 T C
Chr2 19764445 G A
Chr2 19764543 G T
Chr2 19764547 T C
Chr2 19764611 T C
Chr2 19764707 A T
Chr2 19764754 C T
Chr2 19764798 A G
Chr2 19764842 G T
Chr2 19764951 C T
Chr2 19765406 G T
Chr2 19765571 A G
Chr2 19765695 T C
Chr2 19765788 A G
Chr2 19765831 T C
Chr2 19765923 T C
Chr2 19766030 T G
Chr2 19766327 C T
Chr2 19766429 T C
Chr2 19766489 T C
Chr2 19766663 T C
Chr2 19766669 T C
Chr2 19766990 T C
Chr2 19767175 A G
Chr2 19767207 C T
Chr2 19767214 A G
Chr2 19767288 A G
Chr2 19767474 A G
Chr2 19767512 A G
Chr2 19767560 C A
Chr2 19767714 T G
Chr2 19767840 T A
Chr2 19767888 G A
Chr2 19767965 T C
Chr2 19768168 C T
Chr2 19768249 A G
Chr2 19768270 G A
Chr2 19768434 C A
Chr2 19768524 A G
Chr2 19768528 A G
Chr2 19768713 T A
Chr2 19768723 T G
Chr2 19769171 G C
Chr2 19769708 T C
Chr2 19769709 G C
Chr2 19769812 A T
Chr2 19770065 C A
Chr2 19776721 T C
Chr2 19776802 A G
Chr2 19777548 G A
Chr2 19777549 A C
Chr2 19777573 G T
Chr2 19777781 G A
Chr2 19778024 G C
Chr2 19778142 A C
Chr2 19778732 T C
Chr2 19778755 T C
Chr2 19778780 G T
Chr2 19778804 A G
Chr2 19778927 C T
Chr2 19779000 A G
Chr2 19779153 C T
Chr2 19779156 T C
Chr2 19779231 C T
Chr2 19779339 A G
Chr2 19779368 A G
Chr2 19779401 A G
Chr2 19779627 C A
Chr2 19779868 A C
Chr2 19780011 T C
Chr2 19780031 T C
Chr2 19780184 C T
Chr2 19780211 A G
Chr2 19780480 T C
Chr2 19780541 T G
Chr2 19780604 C T
Chr2 19780614 C T
Chr2 19780703 T C
Chr2 19780718 A G
Chr2 19780730 C T
Chr2 19780748 T C
Chr2 19780791 G C
Chr2 19780845 G A
Chr2 19780899 C T
Chr2 19780991 T A
Chr2 19781005 G A
Chr2 19781075 C T
Chr2 19781224 A G
Chr2 19781526 A G
Chr2 19781569 A G
Chr2 19781693 T C
Chr2 19781915 A G
Chr2 19781937 G A
Chr2 19781949 T C
Chr2 19782162 C T
Chr2 19782175 G T
Chr2 19782220 C T
Chr2 19782358 G A
Chr2 19782359 C T
Chr2 19782398 T C
Chr2 19782517 G C
Chr2 19782816 T C
Chr2 19782886 C T
Chr2 19783472 T A
Chr2 19783510 C G
Chr2 19783602 G A
Chr2 19783674 G A
Chr2 19783809 T C
Chr2 19783849 C G
Chr2 19783858 G A
Chr2 19783872 A G
Chr2 19784045 G A
Chr2 19784073 A G
Chr2 19784190 T C
Chr2 19784261 C T
Chr2 19784913 C T
Chr2 19784996 C T
Chr2 19785057 T C
Chr2 19785174 C T
Chr2 19785197 T C
Chr2 19785285 C T
Chr2 19785287 A G
Chr2 19785300 A G
Chr2 19785406 C T
Chr2 19785654 G A
Chr2 19785855 T G
Chr2 19785880 C T
Chr2 19786058 T A
Chr2 19786082 A G
Chr2 19786175 C T
Chr2 19786210 T C
Chr2 19786265 A G
Chr2 19786509 C T
Chr2 19786621 C T
Chr2 19786680 C A
Chr2 19786752 C T
Chr2 19786876 T C
Chr2 19787176 T C
Chr2 19787398 C A
Chr2 19787400 G A
Chr2 19787456 G A
Chr2 19787471 G A
Chr2 19787527 C A
Chr2 19787609 C T
Chr2 19787653 T A
Chr2 19787786 A G
Chr2 19787809 T C
Chr2 19787940 T C
Chr2 19787984 C T
Chr2 19788046 C A
Chr2 19788116 T G
Chr2 19788126 A G
Chr2 19788177 G A
Chr2 19788272 C T
Chr2 19788356 G A
Chr2 19788448 C T
Chr2 19788449 A G
Chr2 19788590 G A
Chr2 19788609 A G
Chr2 19788719 G T
Chr2 19788729 G A
Chr2 19788945 T C
Chr2 19789008 G A
Chr2 19789030 C T
Chr2 19789114 T C
Chr2 19789502 T G
Chr2 19789793 C T
Chr2 19789814 C A
Chr2 19790983 T C
Chr2 19790999 T C
Chr2 19791117 T C
Chr2 19791873 G A
Chr2 19791965 G A
Chr2 19792001 T C
Chr2 19792263 A G
Chr2 19792728 T C
Chr2 19793293 A T
Chr2 19793529 T C
Chr2 19794062 G A
Chr2 19794127 A G
Chr2 19794294 C T
Chr2 19794320 G A
Chr2 19794364 A C
Chr2 19794671 A T
Chr2 19794898 C T
Chr2 19794953 T G
Chr2 19795305 A G
Chr2 19795349 T C
Chr2 19795371 A G
Chr2 19795456 A G
Chr2 19795477 A G
Chr2 19795518 T C
Chr2 19795520 T C
Chr2 19795565 C T
Chr2 19795924 G A
Chr2 19796566 C G
Chr2 19796655 T C
Chr2 19796669 T C
Chr2 19796673 A G
Chr2 19797738 A G
Chr2 19799037 C G
Chr2 19799100 C A
Chr2 19799418 C A
Chr2 19799809 C T
Chr2 19800007 C T
Chr2 19800094 T A
Chr2 19800140 A G
Chr2 19801191 T A
Chr2 19801403 T G
Chr2 19801926 A T
Chr2 19802177 C A
Chr2 19802517 A G
Chr2 19802558 T A
Chr2 19802874 A G
Chr2 19803547 C T
Chr2 19804339 T A
Chr2 19804631 C T
Chr2 19804992 A G
Chr2 19806426 C A
Chr2 19806892 A G
Chr2 19806994 A T
Chr2 19807070 T C
Chr2 19807108 A G
Chr2 19807127 G A
Chr2 19807239 G T
Chr2 19807450 A G
Chr2 19807564 C T
Chr2 19807903 C T
Chr2 19808200 G A
Chr2 19808411 A G
Chr2 19808561 C T
Chr2 19808822 C T
Chr2 19808881 T C
Chr2 19808984 C A
Chr2 19809042 A G
Chr2 19809639 T C
Chr2 19809696 A G
Chr2 19809784 G A
Chr2 19809909 T C
Chr2 19809911 T A
Chr2 19809970 G A
Chr2 19810001 C T
Chr2 19810027 T C
Chr2 19810298 G A
Chr2 19810651 T G
Chr2 19810836 C T
Chr2 19810882 T C
Chr2 19810891 A G
Chr2 19810927 A T
Chr2 19810946 G A
Chr2 19810953 G A
Chr2 19811278 C T
Chr2 19811337 C T
Chr2 19811399 T C
Chr2 19811419 C A
Chr2 19812721 T G
Chr2 19812880 C T
Chr2 19812930 C T
Chr2 19812957 T C
Chr2 19813001 T C
Chr2 19813084 T C
Chr2 19813101 T C
Chr2 19813122 T C
Chr2 19813258 T C
Chr2 19813712 T C
Chr2 19813793 A G
Chr2 19813850 C T
Chr2 19813854 C T
Chr2 19813909 A G
Chr2 19813946 G T
Chr2 19813976 C A
Chr2 19814052 A G
Chr2 19814055 A T
Chr2 19814067 G A
Chr2 19814073 G A
Chr2 19814115 T C
Chr2 19814121 A G
Chr2 19814248 G A
Chr2 19814292 A G
Chr2 19814303 G A
Chr2 19814333 G T
Chr2 19814382 T C
Chr2 19814397 G C
Chr2 19814556 A C
Chr2 19814563 G T
Chr2 19814565 G T
Chr2 19814754 T C
Chr2 19814784 T C
Chr2 19814828 T C
Chr2 19814839 T C
Chr2 19814844 C T
Chr2 19814845 G A
Chr2 19814917 C A
Chr2 19814918 C T
Chr2 19814979 G A
Chr2 19815057 G C
Chr2 19815397 G A
Chr2 19815729 G A
Chr2 19815836 G A
Chr2 19815970 A C
Chr2 19815992 T C
Chr2 19816004 G C
Chr2 19816180 T C
Chr2 19816368 C T
Chr2 19816383 G A
Chr2 19816477 A G
Chr2 19816481 C T
Chr2 19816708 A G
Chr2 19816874 C T
Chr2 19817551 T G
Chr2 19817573 C T
Chr2 19817583 T C
Chr2 19817590 T C
Chr2 19817605 A C
Chr2 19817609 C G
Chr2 19817619 T C
Chr2 19817929 T C
Chr2 19818006 C G
Chr2 19818075 T C
Chr2 19818105 T C
Chr2 19818116 T C
Chr2 19818117 C T
Chr2 19818133 A G
Chr2 19818145 G A
Chr2 19818147 T C
Chr2 19818148 T C
Chr2 19818159 T C
Chr2 19818163 C T
Chr2 19818164 A G
Chr2 19818173 A G
Chr2 19818244 C T
Chr2 19818309 G A
Chr2 19818366 T A
Chr2 19818367 T C
Chr2 19818392 T C
Chr2 19818399 A T
Chr2 19818419 T C
Chr2 19818469 T C
Chr2 19818487 G A
Chr2 19818513 A G
Chr2 19818517 C T
Chr2 19818573 G A
Chr2 19818803 T A
Chr2 19819312 A G
Chr2 19819559 T C
Chr2 19819565 A G
Chr2 19819589 T C
Chr2 19819719 A G
Chr2 19819755 G A
Chr2 19819761 G T
Chr2 19820047 C T
Chr2 19820053 C T
Chr2 19820174 G A
Chr2 19820213 G A
Chr2 19820214 C T
Chr2 19820373 C A
Chr2 19820408 T A
Chr2 19820726 A G
Chr2 19820753 T G
Chr2 19820763 T C
Chr2 19820895 C T
Chr2 19821006 T C
Chr2 19821040 G A
Chr2 19821468 T C
Chr2 19821616 T A
Chr2 19821854 G A
Chr2 19821983 T C
Chr2 19822029 A G
Chr2 19822219 C T
Chr2 19822263 T C
Chr2 19822266 T C
Chr2 19822445 T C
Chr2 19822522 G A
Chr2 19822534 C T
Chr2 19822593 C T
Chr2 19822594 C T
Chr2 19822640 C T
Chr2 19822652 A G
Chr2 19822673 G A
Chr2 19822716 G A
Chr2 19822767 A G
Chr2 19822774 G T
Chr2 19822820 A G
Chr2 19822843 T C
Chr2 19822922 A G
Chr2 19822930 T C
Chr2 19822969 G A
Chr2 19822978 G A
Chr2 19823048 T G
Chr2 19823056 G A
Chr2 19823089 T C
Chr2 19823095 T C
Chr2 19823142 A T
Chr2 19823237 T C
Chr2 19823449 T G
Chr2 19823463 C T
Chr2 19823483 C T
Chr2 19823627 C T
Chr2 19823737 A G
Chr2 19823860 C T
Chr2 19824142 G A
Chr2 19824222 A G
Chr2 19824244 G A
Chr2 19824303 A G
Chr2 19824386 C T
Chr2 19824494 T G
Chr2 19824517 G A
Chr2 19824569 A G
Chr2 19824719 C T
Chr2 19824735 A G
Chr2 19824820 T G
Chr2 19824977 T C
Chr2 19825074 T C
Chr2 19825092 G A
Chr2 19825103 T C
Chr2 19825195 T C
Chr2 19825207 G A
Chr2 19825215 G A
Chr2 19825338 T C
Chr2 19825399 A G
Chr2 19825423 G A
Chr2 19825434 C T
Chr2 19825456 A G
Chr2 19825465 A G
Chr2 19825475 G A
Chr2 19825550 C T
Chr2 19825605 T C
Chr2 19825606 A G
Chr2 19825647 G T
Chr2 19825651 A C
Chr2 19825652 A G
Chr2 19825653 T C
Chr2 19825720 A G
Chr2 19825729 C T
Chr2 19825738 A G
Chr2 19825745 G T
Chr2 19825791 G A
Chr2 19825795 A T
Chr2 19825809 G A
Chr2 19825939 T C
Chr2 19825944 T C
Chr2 19825987 T G
Chr2 19826000 G A
Chr2 19826074 C T
Chr2 19826124 C G
Chr2 19826205 T C
Chr2 19826363 T A
Chr2 19826439 T C
Chr2 19826577 C T
Chr2 19826708 A G
Chr2 19826766 G A
Chr2 19826858 T C
Chr2 19826906 T C
Chr2 19826915 A G
Chr2 19827035 G C
Chr2 19827106 G A
Chr2 19827183 C T
Chr2 19827185 A G
Chr2 19827241 G A
Chr2 19827265 T C
Chr2 19827534 A G
Chr2 19827563 T C
Chr2 19827581 T C
Chr2 19827598 G A
Chr2 19827622 T C
Chr2 19827645 G A
Chr2 19827653 G A
Chr2 19827657 C T
Chr2 19827684 A G
Chr2 19827689 A G
Chr2 19827900 G A
Chr2 19827965 A G
Chr2 19827995 T A
Chr2 19828037 T C
Chr2 19828093 G A
Chr2 19828113 G A
Chr2 19828134 T C
Chr2 19828148 G A
Chr2 19828235 T C
Chr2 19828275 G A
Chr2 19828341 T C
Chr2 19828357 G T
Chr2 19828366 G A
Chr2 19828377 T C
Chr2 19828456 C A
Chr2 19828490 G A
Chr2 19828492 A G
Chr2 19828507 A G
Chr2 19828531 T C
Chr2 19828533 A G
Chr2 19828656 G T
Chr2 19828700 T C
Chr2 19828721 C A
Chr2 19828874 C T
Chr2 19828891 T C
Chr2 19828919 G T
Chr2 19829022 A G
Chr2 19829035 C A
Chr2 19829073 G T
Chr2 19829096 G A
Chr2 19829155 A G
Chr2 19829180 G A
Chr2 19829211 A G
Chr2 19829242 A T
Chr2 19829279 A G
Chr2 19829296 A G
Chr2 19829307 C T
Chr2 19829489 G A
Chr2 19829702 A G
Chr2 19829750 A C
Chr2 19830023 A C
Chr2 19830024 A C
Chr2 19830025 A T
Chr2 19830259 T C
Chr2 19830602 T C
Chr2 19831045 G T
Chr2 19831606 A G
Chr2 19831962 G A
Chr2 19832057 A T
Chr2 19832065 C T
Chr2 19832262 T G
Chr2 19832401 G T
Chr2 19832515 A C
Chr2 19832575 T C
Chr2 19832736 G C
Chr2 19833873 G A
Chr2 19834101 G A
Chr2 19834246 T C
Chr2 19834501 G A
Chr2 19834535 G C
Chr2 19834864 C T
Chr2 19835198 G A
Chr2 19835350 T C
Chr2 19835503 C T
Chr2 19835722 T C
Chr2 19835815 T C
Chr2 19836054 T C
Chr2 19836583 C T
Chr2 19836735 T C
Chr2 19837118 T C
Chr2 19837128 C G
Chr2 19837135 A G
Chr2 19837171 G A
Chr2 19837214 T C
Chr2 19837852 A T
Chr2 19837870 T A
Chr2 19838245 A T
Chr2 19838797 T C
Chr2 19839105 T A
Chr2 19839130 T C
Chr2 19839199 T C
Chr2 19839309 A G
Chr2 19839377 T A
Chr2 19839413 A G
Chr2 19839422 T C
Chr2 19839550 T A
Chr2 19839663 G A
Chr2 19839758 G A
Chr2 19840074 C A
Chr2 19840285 T A
Chr2 19840410 G A
Chr2 19840687 G A
Chr2 19840724 A G
Chr2 19840728 T C
Chr2 19840874 T A
Chr2 19840943 C T
Chr2 19840998 G A
Chr2 19841067 C T
Chr2 19841220 C G
Chr2 19841223 C A
Chr2 19841272 T C
Chr2 19841295 A G
Chr2 19841553 G A
Chr2 19841636 T G
Chr2 19841853 G T
Chr2 19841872 T C
Chr2 19842918 C A
Chr2 19843860 T C
Chr2 19844123 T C
Chr2 19844244 G A
Chr2 19844439 A G
Chr2 19846074 C T
Chr2 19846112 G A
Chr2 19847491 A G
Chr2 19847593 T C
Chr2 19847944 G A
Chr2 19848318 C T
Chr2 19848989 A C
Chr2 19849547 C T
Chr2 19850399 G A
Chr2 19850966 C T
Chr2 19851495 A C
Chr2 19851541 T G
Chr2 19851866 C T
Chr2 19851994 A T
Chr2 19852075 A G
Chr2 19852604 C T
Chr2 19852745 G A
Chr2 19852881 A T
Chr2 19853263 G T
Chr2 19853500 C T
Chr2 19853804 T C
Chr2 19853962 C A
Chr2 19853963 C T
Chr2 19853968 C T
Chr2 19853978 A G
Chr2 19853994 G A
Chr2 19854005 C T
Chr2 19854093 A G
Chr2 19854216 G A
Chr2 19854255 T C
Chr2 19854258 G A
Chr2 19854782 A G
Chr2 19854783 C T
Chr2 19855086 G A
Chr2 19855562 A G
Chr2 19855693 G A
Chr2 19855951 T C
Chr2 19856700 A G
Chr2 19856816 G A
Chr2 19856822 G A
Chr2 19856900 C A
Chr2 19856948 C T
Chr2 19857023 A G
Chr2 19857065 A C
Chr2 19857102 T C
Chr2 19857156 C T
Chr2 19857159 A T
Chr2 19857208 A T
Chr2 19857209 A C
Chr2 19857372 G A
Chr2 19857479 A T
Chr2 19857481 C A
Chr2 19857482 A T
Chr2 19857483 A T
Chr2 19857502 C G
Chr2 19857743 C T
Chr2 19858108 T G
Chr2 19858692 G T
Chr2 19858750 A C
Chr2 19859027 C G
Chr2 19859061 C T
Chr2 19859211 T C
Chr2 19859273 A T
Chr2 19859328 T C
Chr2 19859401 G A
Chr2 19859434 C T
Chr2 19859521 A G
Chr2 19859701 C T
Chr2 19860087 A G
Chr2 19860277 T A
Chr2 19860651 C A
Chr2 19861210 A T
Chr2 19862670 G A
Chr2 19862681 A G
Chr2 19862765 A G
Chr2 19862857 T G
Chr2 19862896 C T
Chr2 19862909 C T
Chr2 19863116 A G
Chr2 19863129 G A
Chr2 19863141 C T
Chr2 19863281 A C
Chr2 19863488 G A
Chr2 19863651 T C
Chr2 19863833 T C
Chr2 19863849 A C
Chr2 19864011 A G
Chr2 19864055 A G
Chr2 19864152 T G
Chr2 19864183 C T
Chr2 19864556 A G
Chr2 19864733 A G
Chr2 19864828 C T
Chr2 19865009 A G
Chr2 19865152 G C
Chr2 19865185 T C
Chr2 19865214 T C
Chr2 19865299 A T
Chr2 19866596 C G
Chr2 19866786 T A
Chr2 19866897 G A
Chr2 19866907 G A
Chr2 19866924 G A
Chr2 19867021 C G
Chr2 19867504 G C
Chr2 19868153 C T
Chr2 19868220 G A
Chr2 19868360 G A
Chr2 19868438 G A
Chr2 19868446 C A
Chr2 19868579 C T
Chr2 19868629 A G
Chr2 19868665 G C
Chr2 19868778 T C
Chr2 19869000 G A
Chr2 19869018 G A
Chr2 19869090 A G
Chr2 19869098 G A
Chr2 19869223 T C
Chr2 19869285 G A
Chr2 19869327 G A
Chr2 19869374 C T
Chr2 19869656 G C
Chr2 19869701 G A
Chr2 19869742 C T
Chr2 19869743 T C
Chr2 19869810 T C
Chr2 19869814 A G
Chr2 19869831 G A
Chr2 19869853 T C
Chr2 19869885 A G
Chr2 19869975 T C
Chr2 19869985 T C
Chr2 19870032 G A
Chr2 19870059 C T
Chr2 19870128 A G
Chr2 19870190 T C
Chr2 19870209 T C
Chr2 19870224 C T
Chr2 19870307 G A
Chr2 19870338 C G
Chr2 19870347 G A
Chr2 19870423 C T
Chr2 19870459 G C
Chr2 19870505 G A
Chr2 19870530 G A
Chr2 19870531 G A
Chr2 19870579 G A
Chr2 19870606 G A
Chr2 19870664 A G
Chr2 19870681 C T
Chr2 19870703 C T
Chr2 19870797 T C
Chr2 19870798 G A
Chr2 19870840 G A
Chr2 19870871 C T
Chr2 19870931 G C
Chr2 19871081 C T
Chr2 19871185 A T
Chr2 19871241 C T
Chr2 19871295 G A
Chr2 19871345 G A
Chr2 19871354 C G
Chr2 19871356 C T
Chr2 19871643 C A
Chr2 19871705 T C
Chr2 19871707 T C
Chr2 19871757 G A
Chr2 19871997 C T
Chr2 19872109 G A
Chr2 19872236 G A
Chr2 19872295 T C
Chr2 19872298 G A
Chr2 19872489 T A
Chr2 19872491 G A
Chr2 19872517 G A
Chr2 19872519 T C
Chr2 19872531 C T
Chr2 19872601 C T
Chr2 19872985 T C
Chr2 19873251 A T
Chr2 19873277 C G
Chr2 19873319 T C
Chr2 19873356 G A
Chr2 19873406 G A
Chr2 19873458 T C
Chr2 19873475 G A
Chr2 19873495 T C
Chr2 19873501 C T
Chr2 19873516 T C
Chr2 19873524 T C
Chr2 19873550 G A
Chr2 19873563 T C
Chr2 19873692 T C
Chr2 19873721 C T
Chr2 19873852 C T
Chr2 19873963 G A
Chr2 19874038 A G
Chr2 19874076 A G
Chr2 19874089 C G
Chr2 19874144 C T
Chr2 19874230 C T
Chr2 19874264 A G
Chr2 19874363 C T
Chr2 19874400 C T
Chr2 19874407 G A
Chr2 19874410 G A
Chr2 19874434 G C
Chr2 19874444 C T
Chr2 19874449 T C
Chr2 19874450 A G
Chr2 19874477 A G
Chr2 19874550 C T
Chr2 19874556 A G
Chr2 19874612 C T
Chr2 19874654 A G
Chr2 19874788 C T
Chr2 19874805 C T
Chr2 19874810 G A
Chr2 19874821 G A
Chr2 19874839 G A
Chr2 19874869 G A
Chr2 19874905 T C
Chr2 19874926 C T
Chr2 19874982 G A
Chr2 19875019 G C
Chr2 19875103 T C
Chr2 19875137 C T
Chr2 19875209 T G
Chr2 19875249 T C
Chr2 19875266 C T
Chr2 19875331 T C
Chr2 19875333 G A
Chr2 19875385 T C
Chr2 19875409 G T
Chr2 19875631 T C
Chr2 19875687 A G
Chr2 19875692 A G
Chr2 19875695 G A
Chr2 19875717 G A
Chr2 19875779 G A
Chr2 19875837 A T
Chr2 19875914 A G
Chr2 19875933 A G
Chr2 19875968 G A
Chr2 19875979 G A
Chr2 19876232 G A
Chr2 19876249 G A
Chr2 19876298 A G
Chr2 19876471 T A
Chr2 19876487 T C
Chr2 19876539 A G
Chr2 19876593 C T
Chr2 19876823 G T
Chr2 19876855 A G
Chr2 19876873 C T
Chr2 19876929 G A
Chr2 19877011 T C
Chr2 19877045 T C
Chr2 19877054 G A
Chr2 19877068 T C
Chr2 19877089 C T
Chr2 19877444 G A
Chr2 19877656 C T
Chr2 19877689 A G
Chr2 19877702 C T
Chr2 19877805 A G
Chr2 19877830 G A
Chr2 19877909 A G
Chr2 19878172 T G
Chr2 19878194 T C
Chr2 19878214 A G
Chr2 19878234 G C
Chr2 19878349 G A
Chr2 19878365 G A
Chr2 19878496 T C
Chr2 19878647 C A
Chr2 19878719 C T
Chr2 19878836 A G
Chr2 19879130 G A
Chr2 19879208 G C
Chr2 19879247 G A
Chr2 19879291 G A
Chr2 19879689 G A
Chr2 19879731 G A
Chr2 19879732 C T
Chr2 19879768 C T
Chr2 19879822 T C
Chr2 19879837 T G
Chr2 19879841 C T
Chr2 19879859 T C
Chr2 19879862 C T
Chr2 19879863 T C
Chr2 19879876 G A
Chr2 19879908 G A
Chr2 19879920 C T
Chr2 19879933 T G
Chr2 19879996 G T
Chr2 19880083 G A
Chr2 19880085 G T
Chr2 19880213 T C
Chr2 19880675 T C
Chr2 19880685 A G
Chr2 19880706 T C
Chr2 19881026 G T
Chr2 19881148 C G
Chr2 19881350 C A
Chr2 19881420 T G
Chr2 19881464 T C
Chr2 19881696 T G
Chr2 19882255 C T
Chr2 19882260 A G
Chr2 19882770 A G
Chr2 19883088 A T
Chr2 19883153 C T
Chr2 19883245 G A
Chr2 19883404 G A
Chr2 19883432 G A
Chr2 19883497 A G
Chr2 19883499 T C
Chr2 19883502 C T
Chr2 19883523 A G
Chr2 19883545 G A
Chr2 19883548 G A
Chr2 19883602 C T
Chr2 19883605 A C
Chr2 19883607 T A
Chr2 19883617 A C
Chr2 19884077 G A
Chr2 19884123 A G
Chr2 19884145 T C
Chr2 19884180 C T
Chr2 19884546 C A
Chr2 19884847 C A
Chr2 19884860 T C
Chr2 19884952 A C
Chr2 19884983 A G
Chr2 19885068 T G
Chr2 19885087 T C
Chr2 19885202 G A
Chr2 19885221 C T
Chr2 19885259 T C
Chr2 19885267 A G
Chr2 19885297 G A
Chr2 19885306 G T
Chr2 19885561 A G
Chr2 19885600 G A
Chr2 19885612 T G
Chr2 19885829 A T
Chr2 19885837 G A
Chr2 19885860 G A
Chr2 19885919 G A
Chr2 19885934 G A
Chr2 19886374 G T
Chr2 19886551 T C
Chr2 19886575 G A
Chr2 19886579 C T
Chr2 19886638 A C
Chr2 19886661 G A
Chr2 19886712 A G
Chr2 19886724 G A
Chr2 19886725 A G
Chr2 19886803 T C
Chr2 19886916 C G
Chr2 19887467 C T
Chr2 19887498 T C
Chr2 19887535 A G
Chr2 19887556 A G
Chr2 19887568 A G
Chr2 19887596 T C
Chr2 19887604 G A
Chr2 19887712 T C
Chr2 19887827 G T
Chr2 19887922 C A
Chr2 19887993 A G
Chr2 19888046 C T
Chr2 19888181 G A
Chr2 19888233 T G
Chr2 19888328 A G
Chr2 19888382 A G
Chr2 19888455 C T
Chr2 19888506 T C
Chr2 19888522 T C
Chr2 19888560 A C
Chr2 19888769 A G
Chr2 19888783 C T
Chr2 19888795 T C
Chr2 19888879 A G
Chr2 19889035 A C
Chr2 19889077 A G
Chr2 19889125 A G
Chr2 19889130 A G
Chr2 19889179 G A
Chr2 19889236 T G
Chr2 19889389 T G
Chr2 19889392 C T
Chr2 19889430 G T
Chr2 19889715 C T
Chr2 19889777 G A
Chr2 19890018 A G
Chr2 19890060 C A
Chr2 19890297 C T
Chr2 19890354 G T
Chr2 19890765 G A
Chr2 19890787 C T
Chr2 19890821 A G
Chr2 19890864 C T
Chr2 19890903 A C
Chr2 19890905 G A
Chr2 19890955 T C
Chr2 19891000 A G
Chr2 19891015 T A
Chr2 19891216 T C
Chr2 19891231 C T
Chr2 19891423 C T
Chr2 19891939 A C
Chr2 19891943 G A
Chr2 19891954 G A
Chr2 19891969 A G
Chr2 19891981 A G
Chr2 19891982 G A
Chr2 19891984 G A
Chr2 19891991 G A
Chr2 19891999 G A
Chr2 19892000 A G
Chr2 19892053 A G
Chr2 19892062 G A
Chr2 19892077 A G
Chr2 19892203 G A
Chr2 19892223 C T
Chr2 19892241 A G
Chr2 19892328 T C
Chr2 19892347 C T
Chr2 19892353 T C
Chr2 19892429 A G
Chr2 19892448 A G
Chr2 19892449 C T
Chr2 19892452 G A
Chr2 19892475 A G
Chr2 19892490 T A
Chr2 19892513 T C
Chr2 19892748 C A
Chr2 19892858 T C
Chr2 19893109 G A
Chr2 19893138 C T
Chr2 19893143 G A
Chr2 19893169 C T
Chr2 19893258 C T
Chr2 19893265 T C
Chr2 19893377 T C
Chr2 19893400 T C
Chr2 19893412 C G
Chr2 19893487 T C
Chr2 19893513 A C
Chr2 19893527 A G
Chr2 19893539 T C
Chr2 19893699 T G
Chr2 19893718 T A
Chr2 19893866 A T
Chr2 19893935 A G
Chr2 19893964 G A
Chr2 19894182 A G
Chr2 19894265 T C
Chr2 19894308 T C
Chr2 19894309 G A
Chr2 19894315 G A
Chr2 19894357 G A
Chr2 19894364 A G
Chr2 19894631 G A
Chr2 19894743 A T
Chr2 19894811 T A
Chr2 19894862 C T
Chr2 19894878 T G
Chr2 19894879 A G
Chr2 19894888 A G
Chr2 19894930 A G
Chr2 19894987 T C
Chr2 19895024 A G
Chr2 19895078 C G
Chr2 19895130 G A
Chr2 19895299 G C
Chr2 19895312 G A
Chr2 19895547 G C
Chr2 19895741 A C
Chr2 19895984 A G
Chr2 19896118 T C
Chr2 19896312 A G
Chr2 19896476 A G
Chr2 19896489 C T
Chr2 19896535 T C
Chr2 19896567 A G
Chr2 19896586 A G
Chr2 19896591 A T
Chr2 19896663 C T
Chr2 19896684 C G
Chr2 19896716 C T
Chr2 19896758 G A
Chr2 19896838 A C
Chr2 19897094 G A
Chr2 19897815 G T
Chr2 19898141 A T
Chr2 19898191 T C
Chr2 19898197 A G
Chr2 19898453 A C
Chr2 19898497 C G
Chr2 19898530 A C
Chr2 19898556 C T
Chr2 19898608 G A
Chr2 19898617 A G
Chr2 19899038 T G
Chr2 19899093 G T
Chr2 19899425 A G
Chr2 19899473 G A
Chr2 19899492 A T
Chr2 19899635 C T
Chr2 19899692 A G
Chr2 19899709 G A
Chr2 19899754 C T
Chr2 19899800 A G
Chr2 19899801 A G
Chr2 19899807 A G
Chr2 19900055 G A
Chr2 19900099 C T
Chr2 19900133 A G
Chr2 19900388 C A
Chr2 19900643 A C
Chr2 19900742 C T
Chr2 19900928 T G
Chr2 19901004 T C
Chr2 19901051 C T
Chr2 19901090 C T
Chr2 19901121 T A
Chr2 19901245 C A
Chr2 19901335 C T
Chr2 19901345 T C
Chr2 19901370 T G
Chr2 19901435 T A
Chr2 19901459 T G
Chr2 19901621 C T
Chr2 19901623 G A
Chr2 19901705 C T
Chr2 19901801 C T
Chr2 19901839 G A
Chr2 19901841 G A
Chr2 19901859 A T
Chr2 19901974 A G
Chr2 19902045 C G
Chr2 19902091 C T
Chr2 19902184 C T
Chr2 19902202 C T
Chr2 19902400 T A
Chr2 19902444 A C
Chr2 19902937 G A
Chr2 19903013 A C
Chr2 19903126 G A
Chr2 19903195 C A
Chr2 19903280 G T
Chr2 19903318 G A
Chr2 19903365 G A
Chr2 19903654 T A
Chr2 19904130 C A
Chr2 19904146 A C
Chr2 19905128 C T
Chr2 19905437 A G
Chr2 19905580 C T
Chr2 19906016 A G
Chr2 19907184 A C
Chr2 19907411 C G
Chr2 19908043 T C
Chr2 19908053 C A
Chr2 19908177 T A
Chr2 19908481 C A
Chr2 19908629 T A
Chr2 19908826 G A
Chr2 19908918 G T
Chr2 19909140 T G
Chr2 19909242 G A
Chr2 19909257 A G
Chr2 19909296 C T
Chr2 19909307 T C
Chr2 19909403 T C
Chr2 19909679 G A
Chr2 19909688 G A
Chr2 19909693 A G
Chr2 19909719 A G
Chr2 19909725 A G
Chr2 19909760 C A
Chr2 19909781 G A
Chr2 19909851 C T
Chr2 19909890 T C
Chr2 19909949 G A
Chr2 19909957 C T
Chr2 19909976 T C
Chr2 19909993 A G
Chr2 19910012 G A
Chr2 19910039 A G
Chr2 19910049 T C
Chr2 19910053 G A
Chr2 19910101 C T
Chr2 19910142 G A
Chr2 19910164 T C
Chr2 19910170 G A
Chr2 19910206 A G
Chr2 19910263 T G
Chr2 19910327 C T
Chr2 19935762 C T
Chr2 19935771 C T
Chr2 19935791 C G
Chr2 19935801 G A
Chr2 19935825 C A
Chr2 19935845 T C
Chr2 19935909 G A
Chr2 19935922 A G
Chr2 19935966 A G
Chr2 19935994 A G
Chr2 19936071 G A
Chr2 19936073 A G
Chr2 19936141 T C
Chr2 19936176 G A
Chr2 19936177 G A
Chr2 19936188 G A
Chr2 19936199 C T
Chr2 19936209 A G
Chr2 19936354 G A
Chr2 19936408 A G
Chr2 19936410 C T
Chr2 19936456 T C
Chr2 19936529 C T
Chr2 19936623 G A
Chr2 19936682 G A
Chr2 19936709 A G
Chr2 19936796 C G
Chr2 19936813 G A
Chr2 19936829 T G
Chr2 19936868 C T
Chr2 19936873 T G
Chr2 19936924 G A
Chr2 19936933 C G
Chr2 19936957 C T
Chr2 19936978 A G
Chr2 19937065 G C
Chr2 19937133 G C
Chr2 19937342 C T
Chr2 19937414 C T
Chr2 19937467 C T
Chr2 19937628 A C
Chr2 19937652 T C
Chr2 19937801 A G
Chr2 19937823 C A
Chr2 19937840 G C
Chr2 19938065 A G
Chr2 19938180 T C
Chr2 19938248 C T
Chr2 19938735 T C
Chr2 19938871 C T
Chr2 19938899 T C
Chr2 19939045 G A
Chr2 19939076 C T
Chr2 19939149 C T
Chr2 19939466 T C
Chr2 19939564 T C
Chr2 19939575 G T
Chr2 19939781 T C
Chr2 19939806 G A
Chr2 19939883 G T
Chr2 19939896 C A
Chr2 19940201 T A
Chr2 19940247 G A
Chr2 19940258 T A
Chr2 19940304 A G
Chr2 19940306 T C
Chr2 19940314 C T
Chr2 19940381 C T
Chr2 19940411 A G
Chr2 19940507 T A
Chr2 19940508 G T
Chr2 19940555 C T
Chr2 19940560 G A
Chr2 19940572 C T
Chr2 19940603 T C
Chr2 19940731 C T
Chr2 19940774 A G
Chr2 19940802 C T
Chr2 19940803 A G
Chr2 19940859 A G
Chr2 19940880 T C
Chr2 19940970 C T
Chr2 19940988 G A
Chr2 19940990 T C
Chr2 19941022 G A
Chr2 19941034 T C
Chr2 19941075 T C
Chr2 19941097 T C
Chr2 19941124 G A
Chr2 19941140 T A
Chr2 19941269 C T
Chr2 19941276 C T
Chr2 19941288 T C
Chr2 19941312 A T
Chr2 19941394 G C
Chr2 19941422 C T
Chr2 19941437 C T
Chr2 19941451 A G
Chr2 19941562 T C
Chr2 19941576 A G
Chr2 19941625 T C
Chr2 19943522 G A
Chr2 19943605 G C
Chr2 19944354 A G
Chr2 19944388 C T
Chr2 19945694 A C
Chr2 19945771 T C
Chr2 19945871 G T
Chr2 19946107 T C
Chr2 19946581 A C
Chr2 19947187 G A
Chr2 19947351 G A
Chr2 19947355 G A
Chr2 19947459 C T
Chr2 19947892 T C
Chr2 19947915 A G
Chr2 19947952 T G
Chr2 19948078 A G
Chr2 19948474 T C
Chr2 19948867 T C
Chr2 19949089 A T
Chr2 19949337 C A
Chr2 19949584 A G
Chr2 19949586 A G
Chr2 19949588 A G
Chr2 19949590 A G
Chr2 19949592 A G
Chr2 19949594 A G
Chr2 19949596 A G
Chr2 19949598 A G
Chr2 19949600 A G
Chr2 19949903 C T
Chr2 19949908 G A
Chr2 19950069 T G
Chr2 19950178 C T
Chr2 19950237 G A
Chr2 19950643 C T
Chr2 19950649 C T
Chr2 19950685 C T
Chr2 19950726 C T
Chr2 19950775 T C
Chr2 19950783 C T
Chr2 19950831 C G
Chr2 19950869 T C
Chr2 19950926 C A
Chr2 19950937 T C
Chr2 19950969 A T
Chr2 19950986 A G
Chr2 19951160 T C
Chr2 19951337 G A
Chr2 19951416 G A
Chr2 19951425 G A
Chr2 19951445 A G
Chr2 19951452 A G
Chr2 19951593 C T
Chr2 19951615 A G
Chr2 19951619 A G
Chr2 19951662 T C
Chr2 19951681 C T
Chr2 19951696 C T
Chr2 19951849 A T
Chr2 19951907 A G
Chr2 19951923 G A
Chr2 19952005 A C
Chr2 19952047 C T
Chr2 19952352 T G
Chr2 19952568 A G
Chr2 19952975 A G
Chr2 19953102 A G
Chr2 19953139 A C
Chr2 19953152 T C
Chr2 19953267 A G
Chr2 19953388 C A
Chr2 19953566 G A
Chr2 19953673 A G
Chr2 19953827 G A
Chr2 19953999 T A
Chr2 19954204 A G
Chr2 19954247 T C
Chr2 19954310 C T
Chr2 19954367 G A
Chr2 19954463 A G
Chr2 19954519 T C
Chr2 19954608 C T
Chr2 19954636 G A
Chr2 19954686 C T
Chr2 19954696 G A
Chr2 19955052 T C
Chr2 19955064 T G
Chr2 19955315 A C
Chr2 19955658 C G
Chr2 19955801 A C
Chr2 19955802 G A
Chr2 19956357 A T
Chr2 19956459 A G
Chr2 19956685 C T
Chr2 19956803 G A
Chr2 19956830 G A
Chr2 19956937 A T
Chr2 19956940 A G
Chr2 19957027 A C
Chr2 19957089 G A
Chr2 19957137 A G
Chr2 19957164 C T
Chr2 19957186 C T
Chr2 19957202 C T
Chr2 19957670 T A
Chr2 19957705 A T
Chr2 19957804 G A
Chr2 19957805 C T
Chr2 19957849 G A
Chr2 19957939 G A
Chr2 19958079 T C
Chr2 19958113 C T
Chr2 19958166 A G
Chr2 19958175 A G
Chr2 19958180 T A
Chr2 19958268 A G
Chr2 19958335 A G
Chr2 19958374 A G
Chr2 19958407 A G
Chr2 19958417 C T
Chr2 19958498 T C
Chr2 19958504 T C
Chr2 19958565 C T
Chr2 19958575 C T
Chr2 19958790 C A
Chr2 19958836 C T
Chr2 19958990 T G
Chr2 19959306 T A
Chr2 19959384 T C
Chr2 19959492 T G
Chr2 19959503 C T
Chr2 19959616 G A
Chr2 19959668 G C
Chr2 19959676 C T
Chr2 19959873 T C
Chr2 19959879 A G
Chr2 19959938 C T
Chr2 19960036 G A
Chr2 19960072 G C
Chr2 19960089 T A
Chr2 19960094 C T
Chr2 19960096 T C
Chr2 19960124 T C
Chr2 19960130 G A
Chr2 19960456 T C
Chr2 19961240 C T
Chr2 19961298 A T
Chr2 19961326 T A
Chr2 19961334 A T
Chr2 19961335 A T
Chr2 19961905 C T
Chr2 19961942 C G
Chr2 19962078 G A
Chr2 19962126 G A
Chr2 19962188 A T
Chr2 19962360 C A
Chr2 19962402 T C
Chr2 19962676 C T
Chr2 19962736 G C
Chr2 19962829 A G
Chr2 19963790 A G
Chr2 19963893 T A
Chr2 19963925 A T
Chr2 19963931 A G
Chr2 19963946 G T
Chr2 19964025 T C
Chr2 19964221 A G
Chr2 19964580 A C
Chr2 19964795 C T
Chr2 19965427 T A
Chr2 19965592 G T
Chr2 19965822 T C
Chr2 19965946 C T
Chr2 19966303 T C
Chr2 19966616 C T
Chr2 19966622 C T
Chr2 19966628 A G
Chr2 19967100 A C
Chr2 19967173 A C
Chr2 19967404 A T
Chr2 19967484 G A
Chr2 19967513 A G
Chr2 19967583 T A
Chr2 19968277 G C
Chr2 19968887 C T
Chr2 19969009 T C
Chr2 19969018 G A
Chr2 19969047 G T
Chr2 19969091 C T
Chr2 19969106 A G
Chr2 19969156 C T
Chr2 19969212 A G
Chr2 19969242 T C
Chr2 19969341 T C
Chr2 19969383 T C
Chr2 19969430 C A
Chr2 19969444 C T
Chr2 19969464 C T
Chr2 19969628 C T
Chr2 19969693 T C
Chr2 19969787 C T
Chr2 19969836 A G
Chr2 19969881 T C
Chr2 19970351 C T
Chr2 19970352 C T
Chr2 19970383 T C
Chr2 19970388 T C
Chr2 19970394 T C
Chr2 19970504 G C
Chr2 19970542 C T
Chr2 19970575 C A
Chr2 19970580 T A
Chr2 19970590 A G
Chr2 19970621 T C
Chr2 19970774 A C
Chr2 19970795 A G
Chr2 19970854 A G
Chr2 19970913 G A
Chr2 19970943 C T
Chr2 19970960 G A
Chr2 19970967 G A
Chr2 19971025 G A
Chr2 19971088 G A
Chr2 19971178 G A
Chr2 19971229 G A
Chr2 19971303 C T
Chr2 19971325 G A
Chr2 19971349 C A
Chr2 19971395 C T
Chr2 19971396 A G
Chr2 19971425 T C
Chr2 19971552 C A
Chr2 19971558 G A
Chr2 19971737 T C
Chr2 19971738 A G
Chr2 19971740 G A
Chr2 19971749 G A
Chr2 19971775 G A
Chr2 19971810 C G
Chr2 19971821 G A
Chr2 19971846 A C
Chr2 19971869 C T
Chr2 19971910 A G
Chr2 19972036 C T
Chr2 19972037 G A
Chr2 19972059 A C
Chr2 19972142 T A
Chr2 19972157 G A
Chr2 19972255 A T
Chr2 19972258 C T
Chr2 19972310 G A
Chr2 19972374 T C
Chr2 19972500 T A
Chr2 19972750 G C
Chr2 19972756 G A
Chr2 19972773 T C
Chr2 19972840 G T
Chr2 19973028 A G
Chr2 19973064 C T
Chr2 19973077 G A
Chr2 19973143 C T
Chr2 19973312 G A
Chr2 19973321 G A
Chr2 19973515 A G
Chr2 19973596 G A
Chr2 19973632 T C
Chr2 19973821 G A
Chr2 19974042 A G
Chr2 19974127 A C
Chr2 19974128 T C
Chr2 19974137 T A
Chr2 19974385 T A
Chr2 19974674 A G
Chr2 19974734 A G
Chr2 19974746 T C
Chr2 19974873 A G
Chr2 19975129 T C
Chr2 19975147 C T
Chr2 19975232 G A
Chr2 19975449 A G
Chr2 19975465 A T
Chr2 19975682 C T
Chr2 19975686 G T
Chr2 19975688 T C
Chr2 19975744 C T
Chr2 19975777 A G
Chr2 19975781 T A
Chr2 19975811 T G
Chr2 19975817 C T
Chr2 19975835 A G
Chr2 19975858 A G
Chr2 19975872 A T
Chr2 19975876 A G
Chr2 19975907 A G
Chr2 19975938 A G
Chr2 19976112 G A
Chr2 19976148 C T
Chr2 19976157 C T
Chr2 19976213 T C
Chr2 19976443 G A
Chr2 19976542 G A
Chr2 19976592 G A
Chr2 19976617 A T
Chr2 19976632 T C
Chr2 19976658 T C
Chr2 19976687 C T
Chr2 19976690 A G
Chr2 19976711 C A
Chr2 19976778 T G
Chr2 19976927 A T
Chr2 19977029 T G
Chr2 19977095 G A
Chr2 19977118 A T
Chr2 19977251 T C
Chr2 19977287 T A
Chr2 19977394 A G
Chr2 19977405 A G
Chr2 19977494 T G
Chr2 19977505 T G
Chr2 19977517 C A
Chr2 19977580 A G
Chr2 19977595 C T
Chr2 19977600 A G
Chr2 19977661 C T
Chr2 19977665 G A
Chr2 19977773 T C
Chr2 19977777 C T
Chr2 19977916 G A
Chr2 19977917 C T
Chr2 19977930 A G
Chr2 19977951 C T
Chr2 19978117 G A
Chr2 19978119 T C
Chr2 19978207 C T
Chr2 19978220 A G
Chr2 19978275 A G
Chr2 19978294 A G
Chr2 19978348 T C
Chr2 19978401 T C
Chr2 19978487 T C
Chr2 19978700 A C
Chr2 19978724 A G
Chr2 19978775 T C
Chr2 19978790 A G
Chr2 19978900 A G
Chr2 19979213 G A
Chr2 19979575 A G
Chr2 19980137 C G
Chr2 19980174 G A
Chr2 19980251 A T
Chr2 19980332 A C
Chr2 19980433 T C
Chr2 19980527 A G
Chr2 19980539 T C
Chr2 19980723 T G
Chr2 19980725 T C
Chr2 19981053 C A
Chr2 19981264 A T
Chr2 19981383 A G
Chr2 19981936 C T
Chr2 19981966 C T
Chr2 19981993 A T
Chr2 19981994 T A
Chr2 19982147 C T
Chr2 19982353 T C
Chr2 19982377 T A
Chr2 19982760 G A
Chr2 19983707 C A
Chr2 19983758 G C
Chr2 19983776 T C
Chr2 19983824 A G
Chr2 19983864 A G
Chr2 19983866 A G
Chr2 19983885 C A
Chr2 19983890 G C
Chr2 19983933 C T
Chr2 19984004 A G
Chr2 19984015 G C
Chr2 19984019 T G
Chr2 19984097 A T
Chr2 19984158 C T
Chr2 19984189 C T
Chr2 19984685 T A
Chr2 19984823 C T
Chr2 19985551 G T
Chr2 19985895 C T
Chr2 19986105 T A
Chr2 19986120 A G
Chr2 19986378 G A
Chr2 19986688 T C
Chr2 19987075 T C
Chr2 19987078 A G
Chr2 19987130 G A
Chr2 19987138 T G
Chr2 19987177 T A
Chr2 19987208 A G
Chr2 19987342 T A
Chr2 19987802 G C
Chr2 19988641 C G
Chr2 19988713 T A
Chr2 19988730 G C
Chr2 19988732 G A
Chr2 19988734 C T
Chr2 19988823 T G
Chr2 19988881 T C
Chr2 19988891 C G
Chr2 19988899 C T
Chr2 19988903 A C
Chr2 19988912 G T
Chr2 19988941 G A
Chr2 19988979 T A
Chr2 19988987 C T
Chr2 19989007 C A
Chr2 19989016 G T
Chr2 19989036 G C
Chr2 19990788 G C
Chr2 19990802 T A
Chr2 19990860 G T
Chr2 19990861 A G
Chr2 19990874 A T
Chr2 19990892 A C
Chr2 19990977 A T
Chr2 19991038 G T
Chr2 19991127 C A
Chr2 19991136 A C
Chr2 19991149 G A
Chr2 19991151 C G
Chr2 19991162 G A
Chr2 19991163 G A
Chr2 19991217 C T
Chr2 19991291 C A
Chr2 19991339 G C
Chr2 19991660 G C
Chr2 19991786 A G
Chr2 19991914 G A
Chr2 19991969 C T
Chr2 19991996 A T
Chr2 19992137 T G
Chr2 19992165 A T
Chr2 19992198 G A
Chr2 19992222 G A
Chr2 19992235 C T
Chr2 19992240 T C
Chr2 19992242 T C
Chr2 19992245 T C
Chr2 19992248 A T
Chr2 19992276 A C
Chr2 19992282 G C
Chr2 19992294 T G
Chr2 19992306 C T
Chr2 19992681 G A
Chr2 19992709 C A
Chr2 19992753 A G
Chr2 19992762 G C
Chr2 19992766 G A
Chr2 19992767 G C
Chr2 19992769 C G
Chr2 19992773 G A
Chr2 19992867 A C
Chr2 19992883 G T
Chr2 19992890 G A
Chr2 19992894 T A
Chr2 19992928 A G
Chr2 19992943 A G
Chr2 19992948 C T
Chr2 19992962 G T
Chr2 19992964 A G
Chr2 19992972 A G
Chr2 19992986 C T
Chr2 19992991 G A
Chr2 19993004 G A
Chr2 19993110 A T
Chr2 19993226 T G
Chr2 19993254 C T
Chr2 19993348 T C
Chr2 19993384 C T
Chr2 19993394 A C
Chr2 19993474 G T
Chr2 19993572 C A
Chr2 19993790 C T
Chr2 19993809 A G
Chr2 19993814 G A
Chr2 19993821 C T
Chr2 19993828 A G
Chr2 19993834 A G
Chr2 19993840 G A
Chr2 19993869 G A
Chr2 19993878 C T
Chr2 19993913 A G
Chr2 19993933 A G
Chr2 19993940 C A
Chr2 19993966 A C
Chr2 19993968 C T
Chr2 19993972 A G
Chr2 19993984 C T
Chr2 19993988 A G
Chr2 19993999 G T
Chr2 19994018 C T
Chr2 19994039 T C
Chr2 19994044 A G
Chr2 19994050 T C
Chr2 19994093 A G
Chr2 19994112 A G
Chr2 19994124 G C
Chr2 19994132 C A
Chr2 19994133 T C
Chr2 19994143 T C
Chr2 19994160 G C
Chr2 19994413 C T
Chr2 19994425 T G
Chr2 19994644 A G
Chr2 19994662 A T
Chr2 19994674 T G
Chr2 19994681 A G
Chr2 19994683 G A
Chr2 19994994 A C
Chr2 19995040 G C
Chr2 19995167 G A
Chr2 19995219 G A
Chr2 19995224 A G
Chr2 19995228 T C
Chr2 19995230 G T
Chr2 19995250 G A
Chr2 19995278 G A
Chr2 19995306 G A
Chr2 19995444 C T
Chr2 19995452 A C
Chr2 19995550 G C
Chr2 19995595 A G
Chr2 19995606 C T
Chr2 19995664 A G
Chr2 19995672 C T
Chr2 19995678 A G
Chr2 19995688 T C
Chr2 19995692 T C
Chr2 19995794 C T
Chr2 19995796 A G
Chr2 19996006 C T
Chr2 19996027 A G
Chr2 19996034 C A
Chr2 19996037 G A
Chr2 19996084 G A
Chr2 19996095 A G
Chr2 19996169 C T
Chr2 19996171 T C
Chr2 19996188 T C
Chr2 19996268 A G
Chr2 19996368 G A
Chr2 19996391 C T
Chr2 19996442 G T
Chr2 19996458 G A
Chr2 19996503 A G
Chr2 19996542 G A
Chr2 19996545 C T
Chr2 19996546 A G
Chr2 19996563 T A
Chr2 19996591 A G
Chr2 19996704 G T
Chr2 19996714 C T
Chr2 19996722 A T
Chr2 19996728 T C
Chr2 19996733 G A
Chr2 19996741 C G
Chr2 19996742 T A
Chr2 19996743 T A
Chr2 19996744 T A
Chr2 19996746 G A
Chr2 19996801 C T
Chr2 19996802 G A
Chr2 19996808 A T
Chr2 19996814 T C
Chr2 19996827 T C
Chr2 19996947 A G
Chr2 19997034 G C
Chr2 19997057 C T
Chr2 19997080 C T
Chr2 19997250 T C
Chr2 19997284 A G
Chr2 19997289 G A
Chr2 19997325 T G
Chr2 19997368 T C
Chr2 19997395 G T
Chr2 19997397 C T
Chr2 19997426 G A
Chr2 19997439 A G
Chr2 19997453 C T
Chr2 19997494 G A
Chr2 19997504 G T
Chr2 19997548 C A
Chr2 19997635 T A
Chr2 19997652 T C
Chr2 19997667 C T
Chr2 19997699 T C
Chr2 19997707 A G
Chr2 19997712 G A
Chr2 19997725 T C
Chr2 19997781 C A
Chr2 19997802 C T
Chr2 19997807 A G
Chr2 19997818 G A
Chr2 19997836 C T
Chr2 19997862 A G
Chr2 19998009 G C
Chr2 19998092 G A
Chr2 19998158 A G
Chr2 19998163 A G
Chr2 19998181 C T
Chr2 19998228 G T
Chr2 19998241 C T
Chr2 19998268 C T
Chr2 19998315 G A
Chr2 19998341 T C
Chr2 19998363 A G
Chr2 19998527 T G
Chr2 19998586 T A
Chr2 19998591 T G
Chr2 19998689 A T
Chr2 19998696 A G
Chr2 19998871 C A
Chr2 19998874 C T
Chr2 19999171 C T
Chr2 19999237 C T
Chr2 19999257 G A
Chr2 19999271 C T
Chr2 19999289 G T
Chr2 19999307 T A
Chr2 19999346 G A
Chr2 19999353 C T
Chr2 19999654 T C
Chr2 19999670 A C
Chr2 19999741 T G
Chr2 20000135 A G
Chr2 20000147 C T
Chr2 20000162 G A
Chr2 20000214 A G
Chr2 20000241 T C
Chr2 20000282 G A
Chr2 20000383 T G
Chr2 20000480 T C
Chr2 20000572 A G
Chr2 20000596 G A
Chr2 20000616 G A
Chr2 20000659 C T
Chr2 20000701 C A
Chr2 20000707 C T
Chr2 20000749 G A
Chr2 20000825 A G
Chr2 20000948 T C
Chr2 20001241 C G
Chr2 20001242 T G
Chr2 20001472 T A
Chr2 20001539 C A
Chr2 20001552 C T
Chr2 20001567 A G
Chr2 20001602 C T
Chr2 20001628 G T
Chr2 20001634 T C
Chr2 20001644 G A
Chr2 20001674 A G
Chr2 20001749 G A
Chr2 20001832 A C
Chr2 20001987 T C
Chr2 20002573 C G
Chr2 20002721 G A
Chr2 20002917 G A
Chr2 20002957 G A
Chr2 20003007 T C
Chr2 20003052 C T
Chr2 20003056 G A
Chr2 20003152 G A
Chr2 20003294 G A
Chr2 20003371 G A
Chr2 20003467 T C
Chr2 20003587 T C
Chr2 20003655 G T
Chr2 20003677 G A
Chr2 20003710 A G
Chr2 20003866 C T
Chr2 20003951 G A
Chr2 20003952 G A
Chr2 20004023 G A
Chr2 20004039 A G
Chr2 20004054 C T
Chr2 20004109 A G
Chr2 20004168 T G
Chr2 20004180 A T
Chr2 20004332 C T
Chr2 20004333 T C
Chr2 20004488 G A
Chr2 20004531 T A
Chr2 20004656 C A
Chr2 20004678 T A
Chr2 20004747 A T
Chr2 20004959 G A
Chr2 20005025 G T
Chr2 20005129 T C
Chr2 20005162 T C
Chr2 20005209 C T
Chr2 20005215 T A
Chr2 20005294 G C
Chr2 20005378 A G
Chr2 20005402 G A
Chr2 20005646 T C
Chr2 20005760 T A
Chr2 20005806 T A
Chr2 20005894 T G
Chr2 20005902 T A
Chr2 20006013 C T
Chr2 20006014 T C
Chr2 20006100 G A
Chr2 20006101 C T
Chr2 20006267 G A
Chr2 20006277 A G
Chr2 20006358 C T
Chr2 20006462 A G
Chr2 20006491 T G
Chr2 20006618 C T
Chr2 20006689 A G
Chr2 20006735 T C
Chr2 20006743 A G
Chr2 20006774 T G
Chr2 20006919 G A
Chr2 20006934 A G
Chr2 20006944 G A
Chr2 20006987 G A
Chr2 20007003 T G
Chr2 20007448 G C
Chr2 20007907 G T
Chr2 20008036 G C
Chr2 20008283 T C
Chr2 20008318 G T
Chr2 20008631 C A
Chr2 20008936 C A
Chr2 20009152 A T
Chr2 20009173 A T
Chr2 20009245 T G
Chr2 20009261 C T
Chr2 20009615 G T
Chr2 20009723 A T
Chr2 20009763 A T
Chr2 20009769 G A
Chr2 20009783 A G
Chr2 20009841 A G
Chr2 20009913 A C
Chr2 20009993 G T
Chr2 20010009 C T
Chr2 20010044 T C
Chr2 20010080 C T
Chr2 20010165 G A
Chr2 20010376 T C
Chr2 20010589 G A
Chr2 20010594 G A
Chr2 20011327 A T
Chr2 20011328 G A
Chr2 20011360 G A
Chr2 20011364 C T
Chr2 20011405 C T
Chr2 20011408 G A
Chr2 20011422 T C
Chr2 20011484 G A
Chr2 20011510 G T
Chr2 20011537 C T
Chr2 20011571 A G
Chr2 20011579 T G
Chr2 20011593 A G
Chr2 20011627 C A
Chr2 20011670 T G
Chr2 20011706 G A
Chr2 20011805 T C
Chr2 20011971 T G
Chr2 20012001 T A
Chr2 20012380 C T
Chr2 20012540 A G
Chr2 20012843 T C
Chr2 20013753 C A
Chr2 20013850 A G
Chr2 20013918 G A
Chr2 20014133 C T
Chr2 20014160 C T
Chr2 20014164 G C
Chr2 20014277 A T
Chr2 20014839 T A
Chr2 20015453 C A
Chr2 20015500 A G
Chr2 20015507 G C
Chr2 20015534 A C
Chr2 20015540 A C
Chr2 20015543 C T
Chr2 20015545 T C
Chr2 20015575 T C
Chr2 20015656 A G
Chr2 20015727 A G
Chr2 20015729 C T
Chr2 20015739 T C
Chr2 20015982 A G
Chr2 20016043 A G
Chr2 20017166 A G
Chr2 20017253 C T
Chr2 20017693 T C
Chr2 20018882 A C
Chr2 20019003 A C
Chr2 20020448 A G
Chr2 20020556 C T
Chr2 20020776 G A
Chr2 20021104 G A
Chr2 20021783 G A
Chr2 20021941 A G
Chr2 20022512 T C
Chr2 20022661 C T
Chr2 20022779 A G
Chr2 20022826 G A
Chr2 20022849 A G
Chr2 20022856 C T
Chr2 20022915 T G
Chr2 20023293 A G
Chr2 20023320 C T
Chr2 20024026 T C
Chr2 20024044 C T
Chr2 20024052 T A
Chr2 20024060 A T
Chr2 20024194 T C
Chr2 20024206 G A
Chr2 20024259 T G
Chr2 20024260 T G
Chr2 20024407 G T
Chr2 20024805 C T
Chr2 20025111 G C
Chr2 20025492 G A
Chr2 20025507 C T
Chr2 20025942 C G
Chr2 20027088 G C
Chr2 20027726 C T
Chr2 20027899 G T
Chr2 20027996 C A
Chr2 20029000 C T
Chr2 20029888 A G
Chr2 20030809 C T
Chr2 20031291 C T
Chr2 20031939 G A
Chr2 20032110 T G
Chr2 20033436 T A
Chr2 20033441 A T
Chr2 20033937 C T
Chr2 20034307 C T
Chr2 20034455 G A
Chr2 20034468 G A
Chr2 20034520 T C
Chr2 20034656 G A
Chr2 20035177 C T
Chr2 20035238 A T
Chr2 20035384 G A
Chr2 20035421 G C
Chr2 20035630 A C
Chr2 20035715 C A
Chr2 20035816 G A
Chr2 20036014 C T
Chr2 20036015 A G
Chr2 20036040 A G
Chr2 20036219 A G
Chr2 20036396 C T
Chr2 20036592 T C
Chr2 20036811 G A
Chr2 20036849 C T
Chr2 20038209 A C
Chr2 20038214 T G
Chr2 20039067 C T
Chr2 20039117 G C
Chr2 20039333 C G
Chr2 20039354 G A
Chr2 20039358 T C
Chr2 20039360 T G
Chr2 20039361 T G
Chr2 20039372 T G
Chr2 20039381 A G
Chr2 20039447 C T
Chr2 20039451 G T
Chr2 20039494 G A
Chr2 20039515 C T
Chr2 20039530 A T
Chr2 20039533 A T
Chr2 20039554 G A
Chr2 20039562 C T
Chr2 20039567 A G
Chr2 20039597 C G
Chr2 20039681 A G
Chr2 20039701 A G
Chr2 20039723 A T
Chr2 20039762 C T
Chr2 20039780 T C
Chr2 20039798 A G
Chr2 20039803 T C
Chr2 20039807 G T
Chr2 20039831 A G
Chr2 20039893 C A
Chr2 20039908 C T
Chr2 20039943 T A
Chr2 20039957 G A
Chr2 20041714 A C
Chr2 20041752 A G
Chr2 20042073 T C
Chr2 20042080 T C
Chr2 20042141 G A
Chr2 20042239 T C
Chr2 20042256 A C
Chr2 20042265 G A
Chr2 20042274 C G
Chr2 20042276 A G
Chr2 20042284 G A
Chr2 20042287 T C
Chr2 20042288 G T
Chr2 20042352 A G
Chr2 20042370 T G
Chr2 20042376 T C
Chr2 20042382 C T
Chr2 20042406 C A
Chr2 20042453 C G
Chr2 20042652 G C
Chr2 20042680 T G
Chr2 20042704 A G
Chr2 20042785 G C
Chr2 20042805 G T
Chr2 20042812 A G
Chr2 20042817 T A
Chr2 20042818 G C
Chr2 20042821 T C
Chr2 20042824 T C
Chr2 20042826 A C
Chr2 20042827 C G
Chr2 20042829 C G
Chr2 20042831 C T
Chr2 20042845 T A
Chr2 20042846 C A
Chr2 20042907 T C
Chr2 20042936 C G
Chr2 20042951 G C
Chr2 20042961 A G
Chr2 20042969 T C
Chr2 20042978 G A
Chr2 20042980 A G
Chr2 20042981 T G
Chr2 20042999 A C
Chr2 20043030 G C
Chr2 20043032 C A
Chr2 20043050 A G
Chr2 20043109 A C
Chr2 20043234 C T
Chr2 20043381 G T
Chr2 20043384 C T
Chr2 20043426 G C
Chr2 20043438 T G
Chr2 20043629 A T
Chr2 20043687 T C
Chr2 20043688 A G
Chr2 20043878 C G
Chr2 20043917 G C
Chr2 20043929 T A
Chr2 20043935 G T
Chr2 20043990 G A
Chr2 20044117 A T
Chr2 20044148 C G
Chr2 20044153 T G
Chr2 20044347 A G
Chr2 20044471 G A
Chr2 20044482 C T
Chr2 20044483 C T
Chr2 20044510 T C
Chr2 20044516 T A
Chr2 20044561 G A
Chr2 20044612 G A
Chr2 20044652 T A
Chr2 20044940 G A
Chr2 20045440 G C
Chr2 20045552 T C
Chr2 20045567 T C
Chr2 20045623 T C
Chr2 20045642 T C
Chr2 20045664 T C
Chr2 20045695 G T
Chr2 20045710 A G
Chr2 20045743 T C
Chr2 20045915 T A
Chr2 20045942 A G
Chr2 20045952 T C
Chr2 20045968 G A
Chr2 20045984 A G
Chr2 20046008 G A
Chr2 20046039 C T
Chr2 20046077 A C
Chr2 20046112 T C
Chr2 20046277 T G
Chr2 20046370 A G
Chr2 20046411 G T
Chr2 20046412 G T
Chr2 20046472 T C
Chr2 20046556 T C
Chr2 20046965 C T
Chr2 20046975 G T
Chr2 20047065 T C
Chr2 20047245 C T
Chr2 20047340 C T
Chr2 20047354 G C
Chr2 20047610 C G
Chr2 20047653 C T
Chr2 20047712 T G
Chr2 20047790 T G
Chr2 20047791 T A
Chr2 20047799 A C
Chr2 20048090 C T
Chr2 20048139 T C
Chr2 20048306 T C
Chr2 20048329 G A
Chr2 20048393 G T
Chr2 20048468 T A
Chr2 20049058 T A
Chr2 20049076 C T
Chr2 20049099 C T
Chr2 20049106 T C
Chr2 20049139 T A
Chr2 20049193 T C
Chr2 20049208 A G
Chr2 20049275 T G
Chr2 20049451 C T
Chr2 20049810 T C
Chr2 20049872 C A
Chr2 20049945 G A
Chr2 20050182 A G
Chr2 20050185 G A
Chr2 20050243 G A
Chr2 20050290 G A
Chr2 20050561 A G
Chr2 20050586 G A
Chr2 20050699 G C
Chr2 20050795 A G
Chr2 20050872 G A
Chr2 20050900 T C
Chr2 20050906 C T
Chr2 20050949 G A
Chr2 20051017 G A
Chr2 20051020 G A
Chr2 20051138 A G
Chr2 20051207 A G
Chr2 20051437 C T
Chr2 20051626 C G
Chr2 20052055 G A
Chr2 20052167 G A
Chr2 20052325 G A
Chr2 20052385 A G
Chr2 20052411 G A
Chr2 20052450 C A
Chr2 20052458 C T
Chr2 20052564 G A
Chr2 20052587 G T
Chr2 20052617 C T
Chr2 20052790 T C
Chr2 20052926 A G
Chr2 20052946 T C
Chr2 20053024 C T
Chr2 20053108 A G
Chr2 20053169 A G
Chr2 20053188 C T
Chr2 20053246 G A
Chr2 20053251 C T
Chr2 20053278 C T
Chr2 20053299 A G
Chr2 20053398 A G
Chr2 20053484 G A
Chr2 20053485 C T
Chr2 20053503 T C
Chr2 20053595 T C
Chr2 20053605 C T
Chr2 20053613 C T
Chr2 20053614 A G
Chr2 20053669 T C
Chr2 20053733 G A
Chr2 20053740 C T
Chr2 20053741 A G
Chr2 20053752 A G
Chr2 20053811 A G
Chr2 20053848 A G
Chr2 20053852 C T
Chr2 20053867 G A
Chr2 20053919 A G
Chr2 20053950 A G
Chr2 20054072 C T
Chr2 20054083 C T
Chr2 20054169 A T
Chr2 20054182 C T
Chr2 20054598 T C
Chr2 20054603 T A
Chr2 20055072 A G
Chr2 20055165 C G
Chr2 20055166 C T
Chr2 20055429 C A
Chr2 20055580 T A
Chr2 20055591 C T
Chr2 20055825 C G
Chr2 20055912 C T
Chr2 20056116 G T
Chr2 20056989 C T
Chr2 20057051 G T
Chr2 20057127 G A
Chr2 20057192 G A
Chr2 20057277 C G
Chr2 20057323 G A
Chr2 20057331 C A
Chr2 20057332 C A
Chr2 20057334 G C
Chr2 20057359 T G
Chr2 20057418 T C
Chr2 20057419 A G
Chr2 20057470 A G
Chr2 20057510 C T
Chr2 20057513 C T
Chr2 20057600 A G
Chr2 20057635 T C
Chr2 20057665 A G
Chr2 20057696 G A
Chr2 20057907 C T
Chr2 20057965 A G
Chr2 20057969 T C
Chr2 20058011 A G
Chr2 20058026 G A
Chr2 20058028 A G
Chr2 20058060 T C
Chr2 20058227 G A
Chr2 20058360 C T
Chr2 20058370 C T
Chr2 20058449 G C
Chr2 20058457 A G
Chr2 20058476 A G
Chr2 20058515 A G
Chr2 20058545 A T
Chr2 20058617 G T
Chr2 20058645 A G
Chr2 20058656 T C
Chr2 20058670 A T
Chr2 20058776 A G
Chr2 20058882 T C
Chr2 20058907 T C
Chr2 20059008 T C
Chr2 20059009 T C
Chr2 20059010 G A
Chr2 20059439 G A
Chr2 20059456 C T
Chr2 20059460 T C
Chr2 20059486 G A
Chr2 20059616 A T
Chr2 20060286 C T
Chr2 20060295 G A
Chr2 20060332 G A
Chr2 20060397 C A
Chr2 20060775 G A
Chr2 20060807 G C
Chr2 20060985 A T
Chr2 20061032 A G
Chr2 20061186 A C
Chr2 20061231 A G
Chr2 20061270 G A
Chr2 20061288 G A
Chr2 20061291 C T
Chr2 20061457 C T
Chr2 20061779 G T
Chr2 20061789 G A
Chr2 20061857 G C
Chr2 20061873 G A
Chr2 20061884 A G
Chr2 20061968 C T
Chr2 20061984 A G
Chr2 20062543 A C
Chr2 20062678 C T
Chr2 20062754 A C
Chr2 20062915 A G
Chr2 20062919 T C
Chr2 20062920 G T
Chr2 20062965 G C
Chr2 20063054 C T
Chr2 20063079 C A
Chr2 20063093 G A
Chr2 20063112 T C
Chr2 20063312 G A
Chr2 20063315 C T
Chr2 20063320 G T
Chr2 20063334 T C
Chr2 20063344 A G
Chr2 20063542 A G
Chr2 20063600 C T
Chr2 20063724 A G
Chr2 20063753 T C
Chr2 20063803 T C
Chr2 20063812 C T
Chr2 20063839 C T
Chr2 20063844 T C
Chr2 20063927 C T
Chr2 20063932 T C
Chr2 20063981 A G
Chr2 20064028 T C
Chr2 20064139 G T
Chr2 20064154 A G
Chr2 20064155 C T
Chr2 20064259 C T
Chr2 20064266 T C
Chr2 20064270 G A
Chr2 20064341 T C
Chr2 20064482 G A
Chr2 20064488 C T
Chr2 20064489 T C
Chr2 20064595 A G
Chr2 20064649 A G
Chr2 20064956 C A
Chr2 20064961 G A
Chr2 20064995 G A
Chr2 20065033 C T
Chr2 20065069 T C
Chr2 20065087 T A
Chr2 20065275 A C
Chr2 20065482 A T
Chr2 20065511 A G
Chr2 20065575 A G
Chr2 20066087 C A
Chr2 20066311 G A
Chr2 20066314 C A
Chr2 20066358 G A
Chr2 20066415 T C
Chr2 20066465 C T
Chr2 20066471 C T
Chr2 20066506 G A
Chr2 20066540 A G
Chr2 20066597 G A
Chr2 20066629 G A
Chr2 20066635 C T
Chr2 20066672 C A
Chr2 20066689 T C
Chr2 20066730 T C
Chr2 20066878 A T
Chr2 20066922 A C
Chr2 20066947 T A
Chr2 20067012 T A
Chr2 20067045 T C
Chr2 20067200 T C
Chr2 20067387 C T
Chr2 20067444 G A
Chr2 20067491 T C
Chr2 20067630 G A
Chr2 20067682 G C
Chr2 20067761 G A
Chr2 20067801 A G
Chr2 20067806 C T
Chr2 20067823 T C
Chr2 20067946 G A
Chr2 20067971 A G
Chr2 20068000 C G
Chr2 20068114 C T
Chr2 20068138 C T
Chr2 20068156 C T
Chr2 20068185 A G
Chr2 20068266 C T
Chr2 20068270 T C
Chr2 20068290 T C
Chr2 20068315 T C
Chr2 20068411 A G
Chr2 20068444 G T
Chr2 20068845 A G
Chr2 20068911 C T
Chr2 20069097 C T
Chr2 20069114 A T
Chr2 20069409 T G
Chr2 20069428 C T
Chr2 20069819 A T
Chr2 20069871 T A
Chr2 20070173 C T
Chr2 20070314 T G
Chr2 20070343 A G
Chr2 20070377 A G
Chr2 20070496 C T
Chr2 20070499 C T
Chr2 20070633 T C
Chr2 20070665 G A
Chr2 20070786 T C
Chr2 20070853 A G
Chr2 20070906 C T
Chr2 20070918 C T
Chr2 20071017 T C
Chr2 20071214 G A
Chr2 20071494 G T
Chr2 20071525 A G
Chr2 20071567 T G
Chr2 20071752 T G
Chr2 20071810 A G
Chr2 20071991 G A
Chr2 20072224 T C
Chr2 20072548 A C
Chr2 20072582 T A
Chr2 20072672 C T
Chr2 20072766 G C
Chr2 20072801 A G
Chr2 20073003 G C
Chr2 20073040 G A
Chr2 20073155 T C
Chr2 20073161 A G
Chr2 20073165 T C
Chr2 20073316 T C
Chr2 20073425 C T
Chr2 20073486 C T
Chr2 20073572 T C
Chr2 20073590 C T
Chr2 20073735 C T
Chr2 20073752 C T
Chr2 20073760 G A
Chr2 20073795 G T
Chr2 20073811 T A
Chr2 20073830 G C
Chr2 20073882 A C
Chr2 20073924 A G
Chr2 20073958 A G
Chr2 20074027 T A
Chr2 20074037 C T
Chr2 20074300 G T
Chr2 20074320 C T
Chr2 20074362 C T
Chr2 20074423 G A
Chr2 20074432 A G
Chr2 20074440 T C
Chr2 20074447 A G
Chr2 20074458 C T
Chr2 20074600 G A
Chr2 20074610 C G
Chr2 20074619 C G
Chr2 20074620 C A
Chr2 20074624 A C
Chr2 20074628 G T
Chr2 20074629 T C
Chr2 20074630 G C
Chr2 20074631 G C
Chr2 20074633 G C
Chr2 20074634 G C
Chr2 20074636 G T
Chr2 20074637 A C
Chr2 20074638 G C
Chr2 20074639 A C
Chr2 20074640 G C
Chr2 20074642 G C
Chr2 20074646 G T
Chr2 20074648 G A
Chr2 20074649 C G
Chr2 20074650 G T
Chr2 20074660 C A
Chr2 20074662 G T
Chr2 20074663 C G
Chr2 20074667 A G
Chr2 20074694 C T
Chr2 20074770 C A
Chr2 20074877 C T
Chr2 20075065 A C
Chr2 20075111 T A
Chr2 20075160 A T
Chr2 20075274 C A
Chr2 20075596 T C
Chr2 20075663 A T
Chr2 20075870 C A
Chr2 20076160 G A
Chr2 20076181 G A
Chr2 20076419 A C
Chr2 20076455 T C
Chr2 20076463 G A
Chr2 20076525 A G
Chr2 20076592 G A
Chr2 20076607 G T
Chr2 20077300 A C
Chr2 20077376 C T
Chr2 20077700 T C
Chr2 20078128 T G
Chr2 20078168 A G
Chr2 20078797 C A
Chr2 20078823 T A
Chr2 20078824 T G
Chr2 20078825 T C
Chr2 20078998 T G
Chr2 20079227 C T
Chr2 20079247 T G
Chr2 20079705 T C
Chr2 20079970 T A
Chr2 20081100 G C
Chr2 20081129 T C
Chr2 20081329 C T
Chr2 20081605 G T
Chr2 20081917 G A
Chr2 20082111 A G
Chr2 20082175 G T
Chr2 20082194 C T
Chr2 20082325 T C
Chr2 20082459 G A
Chr2 20082631 C A
Chr2 20082667 C T
Chr2 20082692 A G
Chr2 20082747 C T
Chr2 20082769 G A
Chr2 20082797 C A
Chr2 20082965 G A
Chr2 20083155 T C
Chr2 20083323 T C
Chr2 20083446 T G
Chr2 20083506 A T
Chr2 20083555 T C
Chr2 20083573 A G
Chr2 20083642 T C
Chr2 20083900 C A
Chr2 20083911 A T
Chr2 20084017 T C
Chr2 20084109 G A
Chr2 20084122 G C
Chr2 20084134 T C
Chr2 20084158 G A
Chr2 20084319 T G
Chr2 20084361 C G
Chr2 20084374 C G
Chr2 20084438 C A
Chr2 20084510 A G
Chr2 20084581 G A
Chr2 20084586 C T
Chr2 20084608 G A
Chr2 20084708 A G
Chr2 20084726 G A
Chr2 20084851 G A
Chr2 20084854 T C
Chr2 20084916 T A
Chr2 20085022 G A
Chr2 20085037 T C
Chr2 20085047 A G
Chr2 20085055 C T
Chr2 20085079 G A
Chr2 20085125 A G
Chr2 20085129 T C
Chr2 20085130 G A
Chr2 20085146 G A
Chr2 20085213 G A
Chr2 20085217 C T
Chr2 20085224 A G
Chr2 20085237 A G
Chr2 20085277 G A
Chr2 20085290 G A
Chr2 20085327 C T
Chr2 20085341 C T
Chr2 20085371 A C
Chr2 20085373 A G
Chr2 20085375 G A
Chr2 20085428 A G
Chr2 20085444 A G
Chr2 20085470 C T
Chr2 20085491 G A
Chr2 20085559 A G
Chr2 20085585 C T
Chr2 20085675 T C
Chr2 20085727 T C
Chr2 20085781 T C
Chr2 20085795 C T
Chr2 20085832 A G
Chr2 20085835 C T
Chr2 20085854 A G
Chr2 20085866 G A
Chr2 20085872 G C
Chr2 20085890 T A
Chr2 20086003 A C
Chr2 20086293 T C
Chr2 20086538 A G
Chr2 20086552 C G
Chr2 20086648 T C
Chr2 20086765 T G
Chr2 20086775 G A
Chr2 20086779 A G
Chr2 20086809 C T
Chr2 20086848 A C
Chr2 20086881 A C
Chr2 20086891 T C
Chr2 20086956 G A
Chr2 20086978 T G
Chr2 20087007 C T
Chr2 20087009 C T
Chr2 20087032 T G
Chr2 20087057 T A
Chr2 20087139 G A
Chr2 20087293 T C
Chr2 20087294 G A
Chr2 20087308 C T
Chr2 20087316 T C
Chr2 20087555 G A
Chr2 20087579 C T
Chr2 20087597 C T
Chr2 20087598 C T
Chr2 20087604 C T
Chr2 20087616 G T
Chr2 20087641 T C
Chr2 20087654 G A
Chr2 20087669 T C
Chr2 20087675 A G
Chr2 20087685 G A
Chr2 20087688 G A
Chr2 20087709 T C
Chr2 20087730 A G
Chr2 20087736 G A
Chr2 20087761 G A
Chr2 20087791 A G
Chr2 20087973 C T
Chr2 20088074 C T
Chr2 20088163 A G
Chr2 20088182 C A
Chr2 20088251 G A
Chr2 20088279 T C
Chr2 20088321 C T
Chr2 20088345 C T
Chr2 20088360 T C
Chr2 20088374 A G
Chr2 20088406 A T
Chr2 20088553 A C
Chr2 20088705 A G
Chr2 20088873 A G
Chr2 20088969 G A
Chr2 20088976 C T
Chr2 20088997 G A
Chr2 20089009 A G
Chr2 20089033 A G
Chr2 20089037 A G
Chr2 20089081 G A
Chr2 20089083 G C
Chr2 20089084 C G
Chr2 20089192 T C
Chr2 20089367 G A
Chr2 20089395 T A
Chr2 20089399 T C
Chr2 20089439 C T
Chr2 20089487 T G
Chr2 20089519 A G
Chr2 20089702 C A
Chr2 20089757 G A
Chr2 20089763 A C
Chr2 20089773 T C
Chr2 20089778 T C
Chr2 20089867 A G
Chr2 20089971 T G
Chr2 20090154 A G
Chr2 20090420 C T
Chr2 20090478 T A
Chr2 20090500 A T
Chr2 20090562 A T
Chr2 20090577 C T
Chr2 20090593 T C
Chr2 20090625 T C
Chr2 20090630 G T
Chr2 20090684 C T
Chr2 20090774 T C
Chr2 20090830 G A
Chr2 20090931 T A
Chr2 20090959 G A
Chr2 20090966 C T
Chr2 20091030 C T
Chr2 20091085 C G
Chr2 20091090 G A
Chr2 20091113 G A
Chr2 20091172 A T
Chr2 20091274 T C
Chr2 20091301 T C
Chr2 20091313 C T
Chr2 20091330 A T
Chr2 20091515 C T
Chr2 20091578 G A
Chr2 20092448 A C
Chr2 20092473 G A
Chr2 20092578 A G
Chr2 20092638 G A
Chr2 20092658 T G
Chr2 20092770 C T
Chr2 20092788 G A
Chr2 20092809 C T
Chr2 20092977 T C
Chr2 20093504 T A
Chr2 20093909 A G
Chr2 20093925 C A
Chr2 20093929 C T
Chr2 20093946 T C
Chr2 20093963 T C
Chr2 20093976 T C
Chr2 20094005 T C
Chr2 20094218 A G
Chr2 20094471 G A
Chr2 20094723 C T
Chr2 20094734 A G
Chr2 20094813 G A
Chr2 20094830 C T
Chr2 20094856 T C
Chr2 20094875 A T
Chr2 20094959 A G
Chr2 20095150 C T
Chr2 20095246 T C
Chr2 20095257 A C
Chr2 20095337 G A
Chr2 20095353 G A
Chr2 20095372 C A
Chr2 20095625 G C
Chr2 20096037 G T
Chr2 20096139 T A
Chr2 20096142 A C
Chr2 20096156 G T
Chr2 20096163 T C
Chr2 20096176 G C
Chr2 20096179 C T
Chr2 20096206 C T
Chr2 20096271 G A
Chr2 20096350 C T
Chr2 20096351 T G
Chr2 20096634 T C
Chr2 20096725 A C
Chr2 20096937 G C
Chr2 20097429 C A
Chr2 20097432 C G
Chr2 20097450 A G
Chr2 20097527 T C
Chr2 20097543 T C
Chr2 20097551 T C
Chr2 20097570 G A
Chr2 20097574 T C
Chr2 20097612 A G
Chr2 20097636 C T
Chr2 20097741 A G
Chr2 20097743 T C
Chr2 20097813 G A
Chr2 20097850 A G
Chr2 20098153 T C
Chr2 20098214 A G
Chr2 20098396 A G
Chr2 20098678 T C
Chr2 20098707 G A
Chr2 20098712 G A
Chr2 20098714 T C
Chr2 20098859 C T
Chr2 20098900 A G
Chr2 20099145 T G
Chr2 20099161 A G
Chr2 20099494 G A
Chr2 20099854 C T
Chr2 20099940 A G
Chr2 20099942 C T
Chr2 20099987 C T
Chr2 20100098 T C
Chr2 20100111 A G
Chr2 20100349 T C
Chr2 20100389 G A
Chr2 20100403 G A
Chr2 20100465 C T
Chr2 20101308 A T
Chr2 20101314 T G
Chr2 20102090 G A
Chr2 20102105 C T
Chr2 20102294 C T
Chr2 20102472 G A
Chr2 20102601 T C
Chr2 20102693 A G
Chr2 20102723 G T
Chr2 20102746 C T
Chr2 20102762 A G
Chr2 20102788 G A
Chr2 20102791 T A
Chr2 20102819 G A
Chr2 20102899 C T
Chr2 20102920 T C
Chr2 20102948 G A
Chr2 20102955 A G
Chr2 20102967 C T
Chr2 20103078 A G
Chr2 20103089 A T
Chr2 20103346 A T
Chr2 20103567 G C
Chr2 20103589 T A
Chr2 20103682 T C
Chr2 20103694 T C
Chr2 20103707 G A
Chr2 20103752 G A
Chr2 20103826 G A
Chr2 20103841 A G
Chr2 20103898 G C
Chr2 20103934 C T
Chr2 20104771 G A
Chr2 20104808 A G
Chr2 20104869 T C
Chr2 20104888 G A
Chr2 20105069 A G
Chr2 20105193 T C
Chr2 20105200 C T
Chr2 20105348 T C
Chr2 20105506 C T
Chr2 20106064 C T
Chr2 20106072 A G
Chr2 20106898 C T
Chr2 20107150 A G
Chr2 20107250 T G
Chr2 20107258 C T
Chr2 20107368 T C
Chr2 20107448 C T
Chr2 20107526 A T
Chr2 20107637 A T
Chr2 20107686 G A
Chr2 20107695 G A
Chr2 20107712 C T
Chr2 20107721 A G
Chr2 20107738 G A
Chr2 20107827 A G
Chr2 20107853 C T
Chr2 20107867 G A
Chr2 20107932 A G
Chr2 20107943 G A
Chr2 20107944 A G
Chr2 20108027 G A
Chr2 20108055 G A
Chr2 20108162 T G
Chr2 20108173 C T
Chr2 20108293 G A
Chr2 20108373 A G
Chr2 20108411 T A
Chr2 20108676 A T
Chr2 20108723 C T
Chr2 20109307 T C
Chr2 20109341 C T
Chr2 20109372 A G
Chr2 20109382 A T
Chr2 20110351 C T
Chr2 20111467 A G
Chr2 20111482 T G
Chr2 20111518 G C
Chr2 20111531 G A
Chr2 20111551 C G
Chr2 20111641 G C
Chr2 20111654 T C
Chr2 20111655 T G
Chr2 20111792 G A
Chr2 20111861 T C
Chr2 20111875 A G
Chr2 20111894 A G
Chr2 20111910 G A
Chr2 20111968 C T
Chr2 20112014 T C
Chr2 20112027 C T
Chr2 20112047 C A
Chr2 20112062 G A
Chr2 20112281 T C
Chr2 20112292 T C
Chr2 20112299 T A
Chr2 20112361 G A
Chr2 20112435 G A
Chr2 20112439 C T
Chr2 20112459 A G
Chr2 20112460 T C
Chr2 20112504 C T
Chr2 20112511 C A
Chr2 20112528 T C
Chr2 20112532 G A
Chr2 20112546 C T
Chr2 20112555 C T
Chr2 20112557 G A
Chr2 20112592 C T
Chr2 20112616 G T
Chr2 20112634 G A
Chr2 20112704 C T
Chr2 20112740 G A
Chr2 20112791 T C
Chr2 20112927 T G
Chr2 20112947 A G
Chr2 20113063 T C
Chr2 20113191 C T
Chr2 20113264 G T
Chr2 20113298 G A
Chr2 20113448 A G
Chr2 20113450 T C
Chr2 20113494 A G
Chr2 20113607 G A
Chr2 20113616 T A
Chr2 20113764 C T
Chr2 20113831 A G
Chr2 20113892 A G
Chr2 20113970 G A
Chr2 20113975 T C
Chr2 20113988 T C
Chr2 20114031 A T
Chr2 20114120 A G
Chr2 20114321 G T
Chr2 20114524 T A
Chr2 20114878 G A
Chr2 20114888 A G
Chr2 20114945 C A
Chr2 20114946 T G
Chr2 20115121 T G
Chr2 20115199 T C
Chr2 20115424 C G
Chr2 20115779 T C
Chr2 20115876 T G
Chr2 20115971 C T
Chr2 20116069 G A
Chr2 20116128 T C
Chr2 20116129 G A
Chr2 20116159 C T
Chr2 20116230 G A
Chr2 20116271 T C
Chr2 20116324 A G
Chr2 20116330 T C
Chr2 20116352 A G
Chr2 20116375 T C
Chr2 20116435 A C
Chr2 20116490 C T
Chr2 20116503 G A
Chr2 20116534 G A
Chr2 20116662 G A
Chr2 20116709 G A
Chr2 20116874 A G
Chr2 20116918 T C
Chr2 20116978 C T
Chr2 20116996 A G
Chr2 20117039 A G
Chr2 20117089 T C
Chr2 20117119 T A
Chr2 20117384 C T
Chr2 20117400 G A
Chr2 20117401 A G
Chr2 20118087 T G
Chr2 20118169 A G
Chr2 20118172 T C
Chr2 20118225 C A
Chr2 20118238 G A
Chr2 20118436 C T
Chr2 20118664 T A
Chr2 20118671 T C
Chr2 20118709 G A
Chr2 20118782 A G
Chr2 20118819 T A
Chr2 20118893 C T
Chr2 20119002 C T
Chr2 20119030 C T
Chr2 20119244 A T
Chr2 20119353 G C
Chr2 20119401 C T
Chr2 20119578 A G
Chr2 20119618 G C
Chr2 20119619 G A
Chr2 20119649 A C
Chr2 20119652 C T
Chr2 20119684 T A
Chr2 20119719 C T
Chr2 20120254 G A
Chr2 20120277 A T
Chr2 20120280 A G
Chr2 20120281 A T
Chr2 20120283 A T
Chr2 20120314 T C
Chr2 20120355 G A
Chr2 20120689 A T
Chr2 20122072 T C
Chr2 20123834 G T
Chr2 20124048 A T
Chr2 20124053 T C
Chr2 20124056 G T
Chr2 20124081 A G
Chr2 20124083 G A
Chr2 20124103 T C
Chr2 20124124 G A
Chr2 20124129 T C
Chr2 20124144 A G
Chr2 20124153 T C
Chr2 20124212 G A
Chr2 20124228 C T
Chr2 20124249 C T
Chr2 20124261 G A
Chr2 20124274 C T
Chr2 20124378 C G
Chr2 20124485 T C
Chr2 20124504 A T
Chr2 20124535 A G
Chr2 20124556 G T
Chr2 20124585 C T
Chr2 20124591 T G
Chr2 20124680 G A
Chr2 20124707 A G
Chr2 20124711 A G
Chr2 20124918 G A
Chr2 20125109 G A
Chr2 20125159 T C
Chr2 20125188 G A
Chr2 20125342 G A
Chr2 20125377 C T
Chr2 20125399 G A
Chr2 20125445 A G
Chr2 20125520 C T
Chr2 20125570 C T
Chr2 20125579 T G
Chr2 20125617 T C
Chr2 20125640 G T
Chr2 20125883 G T
Chr2 20125904 T C
Chr2 20125921 G A
Chr2 20125975 C T
Chr2 20126014 A G
Chr2 20126055 C T
Chr2 20126104 C T
Chr2 20126118 C T
Chr2 20126153 T A
Chr2 20126224 T C
Chr2 20126297 C T
Chr2 20126314 T G
Chr2 20126320 C A
Chr2 20126351 G A
Chr2 20126356 A G
Chr2 20126360 C T
Chr2 20126361 A G
Chr2 20126450 A G
Chr2 20126536 G A
Chr2 20126568 T C
Chr2 20126671 C G
Chr2 20126677 G A
Chr2 20126709 A C
Chr2 20126778 A G
Chr2 20126780 A G
Chr2 20126805 A G
Chr2 20126817 A G
Chr2 20126841 T C
Chr2 20126977 A G
Chr2 20127068 T C
Chr2 20127133 T G
Chr2 20127137 T C
Chr2 20127175 A G
Chr2 20127245 T C
Chr2 20127270 A T
Chr2 20127272 T C
Chr2 20127290 T C
Chr2 20127384 T C
Chr2 20127395 A G
Chr2 20127426 T C
Chr2 20127431 C T
Chr2 20127452 C G
Chr2 20127458 C T
Chr2 20127503 G A
Chr2 20127509 T C
Chr2 20127514 T C
Chr2 20127515 G A
Chr2 20127535 A G
Chr2 20127558 G A
Chr2 20127572 A G
Chr2 20127585 C T
Chr2 20127621 G A
Chr2 20127699 A G
Chr2 20127731 G T
Chr2 20127745 A G
Chr2 20127757 A G
Chr2 20127760 G T
Chr2 20127797 G A
Chr2 20127859 A G
Chr2 20127889 A G
Chr2 20127892 G A
Chr2 20127947 G A
Chr2 20128054 C T
Chr2 20128082 C T
Chr2 20128225 G A
Chr2 20128265 T C
Chr2 20128280 G A
Chr2 20128290 G A
Chr2 20128384 C T
Chr2 20128664 T C
Chr2 20128682 C G
Chr2 20128720 C T
Chr2 20128742 G A
Chr2 20128756 C T
Chr2 20128873 C T
Chr2 20128929 G A
Chr2 20128934 T C
Chr2 20128968 A C
Chr2 20129013 C G
Chr2 20129282 G A
Chr2 20129300 A G
Chr2 20129336 G A
Chr2 20129362 T C
Chr2 20129392 G A
Chr2 20129393 T C
Chr2 20129426 C T
Chr2 20129434 T C
Chr2 20129468 A G
Chr2 20129492 T C
Chr2 20129498 T C
Chr2 20129502 C T
Chr2 20129515 C T
Chr2 20129572 T C
Chr2 20129581 A G
Chr2 20129586 A G
Chr2 20129625 G A
Chr2 20129652 C T
Chr2 20129805 C T
Chr2 20129823 A G
Chr2 20129846 T C
Chr2 20129847 C T
Chr2 20129853 G A
Chr2 20129856 G A
Chr2 20129872 A G
Chr2 20129877 A G
Chr2 20129893 G A
Chr2 20129938 C T
Chr2 20129946 T C
Chr2 20129957 T C
Chr2 20129967 T G
Chr2 20130123 G T
Chr2 20130237 T G
Chr2 20130271 C T
Chr2 20130345 C T
Chr2 20130358 C T
Chr2 20130381 T C
Chr2 20130404 C T
Chr2 20130526 G A
Chr2 20130529 C T
Chr2 20130577 G A
Chr2 20130751 G A
Chr2 20130905 T C
Chr2 20130925 T C
Chr2 20131193 T C
Chr2 20131256 T G
Chr2 20131268 A G
Chr2 20131379 A G
Chr2 20131383 C T
Chr2 20131405 A G
Chr2 20131464 C T
Chr2 20131505 A G
Chr2 20131545 T C
Chr2 20131663 C T
Chr2 20131708 G A
Chr2 20131821 T C
Chr2 20131839 A G
Chr2 20132043 A C
Chr2 20132048 T A
Chr2 20132179 G T
Chr2 20132185 T C
Chr2 20132251 G T
Chr2 20132452 T C
Chr2 20132458 T C
Chr2 20132507 C T
Chr2 20132516 G T
Chr2 20132536 G A
Chr2 20132656 A G
Chr2 20132768 C T
Chr2 20132856 T G
Chr2 20132867 A G
Chr2 20132908 A G
Chr2 20132940 G A
Chr2 20132945 T C
Chr2 20132946 G A
Chr2 20133009 T C
Chr2 20133038 A G
Chr2 20133049 G A
Chr2 20133060 T C
Chr2 20133073 C T
Chr2 20133087 T C
Chr2 20133089 A G
Chr2 20133101 G A
Chr2 20133102 C T
Chr2 20133121 A G
Chr2 20133125 G A
Chr2 20133128 C T
Chr2 20133129 G A
Chr2 20133163 G A
Chr2 20133182 A T
Chr2 20133492 T C
Chr2 20133545 A T
Chr2 20133676 T A
Chr2 20133724 C T
Chr2 20133773 C T
Chr2 20133791 T C
Chr2 20133814 A G
Chr2 20133833 C T
Chr2 20133854 G A
Chr2 20133940 G A
Chr2 20133982 C G
Chr2 20134069 A G
Chr2 20134089 A C
Chr2 20134132 C T
Chr2 20134147 C T
Chr2 20134176 C T
Chr2 20134194 T C
Chr2 20134201 T C
Chr2 20134251 G A
Chr2 20134272 G A
Chr2 20134274 T A
Chr2 20134300 C T
Chr2 20134305 G A
Chr2 20134380 A T
Chr2 20134384 T C
Chr2 20134459 C T
Chr2 20134473 A G
Chr2 20134493 G A
Chr2 20134524 T C
Chr2 20134644 T C
Chr2 20134653 C T
Chr2 20134661 G A
Chr2 20134676 A G
Chr2 20134714 A G
Chr2 20134748 C T
Chr2 20134808 C T
Chr2 20134837 C T
Chr2 20134865 G A
Chr2 20134879 T C
Chr2 20134883 G A
Chr2 20134984 G A
Chr2 20134995 G A
Chr2 20134997 T C
Chr2 20135001 T G
Chr2 20135064 T C
Chr2 20135075 G C
Chr2 20135109 C T
Chr2 20135135 C T
Chr2 20135153 A G
Chr2 20135295 G A
Chr2 20135299 G A
Chr2 20135412 C T
Chr2 20135508 G A
Chr2 20135666 T C
Chr2 20135677 G A
Chr2 20135682 C T
Chr2 20135732 A G
Chr2 20135771 G T
Chr2 20135845 G A
Chr2 20135868 T C
Chr2 20135889 C T
Chr2 20135898 A G
Chr2 20135906 A G
Chr2 20135995 A G
Chr2 20136176 T C
Chr2 20136185 G A
Chr2 20136273 T C
Chr2 20136279 G A
Chr2 20136289 A G
Chr2 20136339 G C
Chr2 20136368 C T
Chr2 20136380 T C
Chr2 20136396 G A
Chr2 20136417 G A
Chr2 20136607 T C
Chr2 20136669 A T
Chr2 20136693 G A
Chr2 20136739 G A
Chr2 20136812 G A
Chr2 20136846 G A
Chr2 20136912 A G
Chr2 20136927 T C
Chr2 20136984 T C
Chr2 20137014 G A
Chr2 20137100 T C
Chr2 20137108 C T
Chr2 20137114 G A
Chr2 20137246 C T
Chr2 20137296 G A
Chr2 20137346 G A
Chr2 20137351 G A
Chr2 20137435 C T
Chr2 20137464 A G
Chr2 20137478 G C
Chr2 20137582 G A
Chr2 20137771 T C
Chr2 20137834 T C
Chr2 20137842 G A
Chr2 20137854 G A
Chr2 20137870 C T
Chr2 20137879 G A
Chr2 20137907 T C
Chr2 20137912 G A
Chr2 20137924 G A
Chr2 20137945 A G
Chr2 20137974 C T
Chr2 20137999 G T
Chr2 20138059 T C
Chr2 20138070 G T
Chr2 20138122 C T
Chr2 20138170 C T
Chr2 20138176 G A
Chr2 20138180 A G
Chr2 20138196 T C
Chr2 20138265 G C
Chr2 20138336 C T
Chr2 20138339 C T
Chr2 20138483 A G
Chr2 20138603 C T
Chr2 20138621 A G
Chr2 20138669 G A
Chr2 20138710 C T
Chr2 20138726 T C
Chr2 20138790 C T
Chr2 20138795 G A
Chr2 20138865 C T
Chr2 20138869 C T
Chr2 20138902 A G
Chr2 20138939 C T
Chr2 20138987 A G
Chr2 20138997 G A
Chr2 20139092 T C
Chr2 20139101 G C
Chr2 20139113 C T
Chr2 20139250 G A
Chr2 20139251 A T
Chr2 20139270 C T
Chr2 20139287 A G
Chr2 20139312 C T
Chr2 20139326 G A
Chr2 20139340 T C
Chr2 20139393 A G
Chr2 20139411 A G
Chr2 20139512 G A
Chr2 20139540 C T
Chr2 20139563 C T
Chr2 20139607 T C
Chr2 20139668 C T
Chr2 20139703 A G
Chr2 20139726 C T
Chr2 20139729 T C
Chr2 20139734 T C
Chr2 20139835 T C
Chr2 20139876 A C
Chr2 20139948 C T
Chr2 20140222 A G
Chr2 20140229 C T
Chr2 20140245 C T
Chr2 20140405 A G
Chr2 20140547 T C
Chr2 20140618 A G
Chr2 20140649 G A
Chr2 20140660 T G
Chr2 20140790 C T
Chr2 20140828 T C
Chr2 20140841 G A
Chr2 20140863 G T
Chr2 20140879 C T
Chr2 20140968 C T
Chr2 20141048 A G
Chr2 20141085 T A
Chr2 20141233 A G
Chr2 20141267 T C
Chr2 20141288 C T
Chr2 20141289 G A
Chr2 20141293 T C
Chr2 20141322 C A
Chr2 20141448 G A
Chr2 20141459 C T
Chr2 20141814 C T
Chr2 20141917 C A
Chr2 20142049 A G
Chr2 20142109 A G
Chr2 20142131 G A
Chr2 20142141 G C
Chr2 20142295 T C
Chr2 20142314 C T
Chr2 20142357 A G
Chr2 20142382 G A
Chr2 20142636 G A
Chr2 20142639 G A
Chr2 20142699 G A
Chr2 20142761 T C
Chr2 20142791 T C
Chr2 20142797 C A
Chr2 20142933 C T
Chr2 20142946 C T
Chr2 20142980 T C
Chr2 20142987 C T
Chr2 20142999 G T
Chr2 20143057 C T
Chr2 20143080 C T
Chr2 20143115 C A
Chr2 20143199 G T
Chr2 20143390 T C
Chr2 20143433 T G
Chr2 20143434 A T
Chr2 20143447 A G
Chr2 20143483 A G
Chr2 20143538 A T
Chr2 20143610 G A
Chr2 20144057 T G
Chr2 20144418 G T
Chr2 20145277 G T
Chr2 20145309 C T
Chr2 20145384 G T
Chr2 20145776 T C
Chr2 20146204 T C
Chr2 20146296 C A
Chr2 20148540 A G
Chr2 20148574 C T
Chr2 20148762 A C
Chr2 20149285 A T
Chr2 20149659 C A
Chr2 20149739 G T
Chr2 20149831 C T
Chr2 20149865 T C
Chr2 20149881 T C
Chr2 20149950 G A
Chr2 20149951 C T
Chr2 20150009 C T
Chr2 20150010 T C
Chr2 20150025 C T
Chr2 20150070 C T
Chr2 20150364 T A
Chr2 20150437 A G
Chr2 20150491 A T
Chr2 20150633 G A
Chr2 20150746 A T
Chr2 20150858 C T
Chr2 20150862 T C
Chr2 20150924 G A
Chr2 20150951 G A
Chr2 20150953 G A
Chr2 20150965 A G
Chr2 20151353 G A
Chr2 20151432 T C
Chr2 20151462 G T
Chr2 20151750 C A
Chr2 20151992 G A
Chr2 20152012 A T
Chr2 20152087 T G
Chr2 20152169 T C
Chr2 20153029 C T
Chr2 20153092 A G
Chr2 20153348 T C
Chr2 20153456 G A
Chr2 20154300 A G
Chr2 20154337 C T
Chr2 20154363 T C
Chr2 20154382 T C
Chr2 20154394 A G
Chr2 20154420 A G
Chr2 20154461 T A
Chr2 20154513 C T
Chr2 20154514 T C
Chr2 20154958 T A
Chr2 20154984 A G
Chr2 20155001 T C
Chr2 20155002 A G
Chr2 20155049 A G
Chr2 20155055 C T
Chr2 20155141 A G
Chr2 20155298 G T
Chr2 20155344 G A
Chr2 20155370 T G
Chr2 20155537 A C
Chr2 20155638 A C
Chr2 20155737 G C
Chr2 20156008 T A
Chr2 20156053 C A
Chr2 20156094 C T
Chr2 20156178 A G
Chr2 20156179 A T
Chr2 20156319 C T
Chr2 20156333 C T
Chr2 20156682 G A
Chr2 20156706 T C
Chr2 20156716 A T
Chr2 20156759 C T
Chr2 20156778 A G
Chr2 20156858 A T
Chr2 20156986 T G
Chr2 20156997 C A
Chr2 20157009 G A
Chr2 20157077 G A
Chr2 20157101 A G
Chr2 20157133 G A
Chr2 20157221 T C
Chr2 20157699 C T
Chr2 20157904 T C
Chr2 20157932 C T
Chr2 20158437 G T
Chr2 20158561 A G
Chr2 20158562 A T
Chr2 20158655 T C
Chr2 20158687 T G
Chr2 20158819 C T
Chr2 20158825 G T
Chr2 20158829 C T
Chr2 20158882 C T
Chr2 20158920 G A
Chr2 20158923 C T
Chr2 20159007 A G
Chr2 20159074 C T
Chr2 20159205 C T
Chr2 20159244 A G
Chr2 20159316 A G
Chr2 20159345 C T
Chr2 20159378 C T
Chr2 20159391 G A
Chr2 20159404 G A
Chr2 20159680 G A
Chr2 20159685 A G
Chr2 20159749 T C
Chr2 20159812 G A
Chr2 20159836 G A
Chr2 20159839 A G
Chr2 20159850 A G
Chr2 20159916 T G
Chr2 20159942 G A
Chr2 20160133 A G
Chr2 20160135 C T
Chr2 20160137 G A
Chr2 20160295 A G
Chr2 20160394 C T
Chr2 20160419 G A
Chr2 20160449 C T
Chr2 20160487 G C
Chr2 20160526 G A
Chr2 20160585 G A
Chr2 20160593 T C
Chr2 20160828 C T
Chr2 20160846 G A
Chr2 20161070 C T
Chr2 20161324 G A
Chr2 20161367 G A
Chr2 20161414 T C
Chr2 20161436 T C
Chr2 20161457 T C
Chr2 20161487 A C
Chr2 20161494 G A
Chr2 20161504 T C
Chr2 20161535 G A
Chr2 20161536 A G
Chr2 20161594 C G
Chr2 20161597 T C
Chr2 20161642 C T
Chr2 20161722 C T
Chr2 20161735 G A
Chr2 20161903 G A
Chr2 20161942 G A
Chr2 20161982 C A
Chr2 20162006 A G
Chr2 20162023 C A
Chr2 20162131 G A
Chr2 20162154 T A
Chr2 20162179 A G
Chr2 20162228 A G
Chr2 20162301 A G
Chr2 20162379 T C
Chr2 20162475 A G
Chr2 20162524 G A
Chr2 20162615 G A
Chr2 20162628 A C
Chr2 20162682 T G
Chr2 20162887 A G
Chr2 20162897 T C
Chr2 20162920 T C
Chr2 20162929 G A
Chr2 20162967 C T
Chr2 20163031 C T
Chr2 20163085 G A
Chr2 20163219 C A
Chr2 20163281 G A
Chr2 20163310 G A
Chr2 20163374 G A
Chr2 20163386 G A
Chr2 20163519 G A
Chr2 20163630 C T
Chr2 20163658 A G
Chr2 20163669 G A
Chr2 20163676 C T
Chr2 20163736 T C
Chr2 20163767 C T
Chr2 20163770 G A
Chr2 20163896 T C
Chr2 20163994 C T
Chr2 20164157 T C
Chr2 20164204 A G
Chr2 20164213 C T
Chr2 20164363 T C
Chr2 20164391 C A
Chr2 20164406 G A
Chr2 20164496 C T
Chr2 20164498 A G
Chr2 20164524 T C
Chr2 20164769 C T
Chr2 20164772 T C
Chr2 20165357 T A
Chr2 20165501 A G
Chr2 20165557 A G
Chr2 20165596 G C
Chr2 20165656 A T
Chr2 20165697 C T
Chr2 20165768 C T
Chr2 20165779 G A
Chr2 20165864 G A
Chr2 20165912 T C
Chr2 20166028 G A
Chr2 20166105 G A
Chr2 20166137 G A
Chr2 20166199 T G
Chr2 20166201 A G
Chr2 20166247 T C
Chr2 20166268 C T
Chr2 20166374 T C
Chr2 20166379 T A
Chr2 20166436 C T
Chr2 20166576 C T
Chr2 20166642 C T
Chr2 20166657 C G
Chr2 20166663 G A
Chr2 20166683 T C
Chr2 20166706 T C
Chr2 20166855 C T
Chr2 20166886 A G
Chr2 20166915 C A
Chr2 20166969 C T
Chr2 20166971 G A
Chr2 20167030 C T
Chr2 20167062 G A
Chr2 20167090 G A
Chr2 20167096 G A
Chr2 20167101 C T
Chr2 20167133 A G
Chr2 20167148 C T
Chr2 20167150 A G
Chr2 20167190 A G
Chr2 20167194 C T
Chr2 20167214 T C
Chr2 20167216 G A
Chr2 20167225 C T
Chr2 20167303 A G
Chr2 20167316 C G
Chr2 20167333 T C
Chr2 20167355 A G
Chr2 20167357 G A
Chr2 20167367 G A
Chr2 20167370 G A
Chr2 20167393 G A
Chr2 20167394 C T
Chr2 20167397 T C
Chr2 20167501 C T
Chr2 20167568 G T
Chr2 20167569 C T
Chr2 20167570 A T
Chr2 20167596 C T
Chr2 20167613 T A
Chr2 20167629 G A
Chr2 20167743 A G
Chr2 20167855 T C
Chr2 20167910 T C
Chr2 20167997 C T
Chr2 20168027 G A
Chr2 20168156 A G
Chr2 20168525 C A
Chr2 20168560 T G
Chr2 20168589 T C
Chr2 20168663 C T
Chr2 20168698 C G
Chr2 20168771 A T
Chr2 20168833 C T
Chr2 20168890 A G
Chr2 20169043 C T
Chr2 20169054 T G
Chr2 20169077 G A
Chr2 20169155 C T
Chr2 20169325 G A
Chr2 20169341 G A
Chr2 20169371 G A
Chr2 20169400 T C
Chr2 20169407 A G
Chr2 20169584 C T
Chr2 20169702 T C
Chr2 20169757 G A
Chr2 20169939 G A
Chr2 20170004 C T
Chr2 20170016 C T
Chr2 20170250 C G
Chr2 20170270 T C
Chr2 20170274 G A
Chr2 20170289 A G
Chr2 20170302 C G
Chr2 20170321 T C
Chr2 20170346 A G
Chr2 20170529 A T
Chr2 20170553 T C
Chr2 20170646 A G
Chr2 20170697 T G
Chr2 20170798 T C
Chr2 20170822 G A
Chr2 20170904 G A
Chr2 20170910 C T
Chr2 20170929 A G
Chr2 20170942 T C
Chr2 20171070 T C
Chr2 20171128 C T
Chr2 20171209 G C
Chr2 20171341 T A
Chr2 20171370 G A
Chr2 20171377 A G
Chr2 20171400 G A
Chr2 20171459 G A
Chr2 20171549 T C
Chr2 20171570 A G
Chr2 20171644 A G
Chr2 20171719 A T
Chr2 20171758 G A
Chr2 20171806 G A
Chr2 20171838 G C
Chr2 20171906 G A
Chr2 20171973 A C
Chr2 20172268 T C
Chr2 20172338 C T
Chr2 20172528 A G
Chr2 20172595 C T
Chr2 20172601 G A
Chr2 20172621 G A
Chr2 20172674 C T
Chr2 20172692 C T
Chr2 20172743 T C
Chr2 20172796 C T
Chr2 20172810 T A
Chr2 20172814 G T
Chr2 20172817 C T
Chr2 20172868 C T
Chr2 20172869 A G
Chr2 20172891 T C
Chr2 20172892 A G
Chr2 20172941 C T
Chr2 20172971 G A
Chr2 20173049 G A
Chr2 20173177 T C
Chr2 20173524 A G
Chr2 20173653 G A
Chr2 20173671 C T
Chr2 20173689 G A
Chr2 20173751 A G
Chr2 20173786 T C
Chr2 20173897 C T
Chr2 20173951 C A
Chr2 20173959 G A
Chr2 20174025 G A
Chr2 20174079 A G
Chr2 20174222 C T
Chr2 20174254 G A
Chr2 20174282 T A
Chr2 20174315 T C
Chr2 20174350 G A
Chr2 20174356 G A
Chr2 20174380 G A
Chr2 20174433 C A
Chr2 20174499 C T
Chr2 20174633 T G
Chr2 20174770 G A
Chr2 20174822 C T
Chr2 20175047 A G
Chr2 20175125 G T
Chr2 20175148 T C
Chr2 20175181 T C
Chr2 20175182 C T
Chr2 20175266 G A
Chr2 20175290 T C
Chr2 20175351 G T
Chr2 20175417 C G
Chr2 20175420 G A
Chr2 20175435 C G
Chr2 20175454 A T
Chr2 20175828 T C
Chr2 20175865 C T
Chr2 20175973 G A
Chr2 20176546 G A
Chr2 20176626 A G
Chr2 20176975 A C
Chr2 20177644 G A
Chr2 20177826 C T
Chr2 20177842 T G
Chr2 20178022 C T
Chr2 20178136 G T
Chr2 20178188 A T
Chr2 20178238 A G
Chr2 20178318 C T
Chr2 20178543 G A
Chr2 20178577 C T
Chr2 20178578 G A
Chr2 20178593 A G
Chr2 20178607 A G
Chr2 20178748 G A
Chr2 20179052 C T
Chr2 20179102 T C
Chr2 20179123 C T
Chr2 20179244 T C
Chr2 20179295 G A
Chr2 20179300 G A
Chr2 20179325 G A
Chr2 20179334 A G
Chr2 20179356 G A
Chr2 20179364 T C
Chr2 20179430 T C
Chr2 20179437 G A
Chr2 20179465 A T
Chr2 20179499 A G
Chr2 20179559 G A
Chr2 20179588 A G
Chr2 20179640 G A
Chr2 20179787 C T
Chr2 20179987 G A
Chr2 20180217 C A
Chr2 20180269 A C
Chr2 20180328 C T
Chr2 20180487 A G
Chr2 20181388 G T
Chr2 20181477 G C
Chr2 20181478 G T
Chr2 20181479 G T
Chr2 20181581 G T
Chr2 20181873 C T
Chr2 20181976 T C
Chr2 20182224 G A
Chr2 20182335 T C
Chr2 20182404 G C
Chr2 20182510 C T
Chr2 20183023 G A
Chr2 20183485 G A
Chr2 20183676 G C
Chr2 20183869 C T
Chr2 20184104 T C
Chr2 20184166 C T
Chr2 20185327 T C
Chr2 20185367 T A
Chr2 20186139 A G
Chr2 20186495 A G
Chr2 20187286 G A
Chr2 20188811 A T
Chr2 20189246 C G
Chr2 20189422 G A
Chr2 20189553 C T
Chr2 20189987 C T
Chr2 20190695 G T
Chr2 20190765 C T
Chr2 20190857 G A
Chr2 20190864 A G
Chr2 20191004 T A
Chr2 20191006 T C
Chr2 20191307 A T
Chr2 20191787 T C
Chr2 20192068 G T
Chr2 20192567 C A
Chr2 20192917 T G
Chr2 20192945 C T
Chr2 20192990 G A
Chr2 20193015 A G
Chr2 20193087 G A
Chr2 20193466 T C
Chr2 20193496 G A
Chr2 20193497 A C
Chr2 20193507 G A
Chr2 20193537 C T
Chr2 20194193 G C
Chr2 20194266 A C
Chr2 20194374 T A
Chr2 20194417 G A
Chr2 20194440 C T
Chr2 20194505 T C
Chr2 20194550 C T
Chr2 20194563 C T
Chr2 20194640 C T
Chr2 20194653 C T
Chr2 20194670 A G
Chr2 20194686 A G
Chr2 20194693 G C
Chr2 20194694 T C
Chr2 20194700 G A
Chr2 20194754 C T
Chr2 20195106 T C
Chr2 20195139 C T
Chr2 20195254 G A
Chr2 20195273 A G
Chr2 20195296 G A
Chr2 20195327 T C
Chr2 20195351 A G
Chr2 20195360 T C
Chr2 20195436 G A
Chr2 20195498 A G
Chr2 20195505 G A
Chr2 20195564 G A
Chr2 20195575 C T
Chr2 20195629 A G
Chr2 20195677 C T
Chr2 20195714 G C
Chr2 20195779 T C
Chr2 20195791 C T
Chr2 20195810 A G
Chr2 20195916 T C
Chr2 20195919 T C
Chr2 20196323 T C
Chr2 20196394 C T
Chr2 20196483 C T
Chr2 20196493 T C
Chr2 20196524 T C
Chr2 20196532 C T
Chr2 20196551 C T
Chr2 20197062 G A
Chr2 20197064 A T
Chr2 20197128 T A
Chr2 20197141 T C
Chr2 20197152 A G
Chr2 20197297 T C
Chr2 20197305 T C
Chr2 20197382 T C
Chr2 20197389 A G
Chr2 20197581 G A
Chr2 20197869 G T
Chr2 20198028 A C
Chr2 20198188 T C
Chr2 20198209 G T
Chr2 20198210 C T
Chr2 20198357 G A
Chr2 20198381 C T
Chr2 20198413 T C
Chr2 20198416 G A
Chr2 20198426 G A
Chr2 20198449 C T
Chr2 20198480 T A
Chr2 20198512 T G
Chr2 20198601 A T
Chr2 20198617 C T
Chr2 20198650 A C
Chr2 20198859 C T
Chr2 20198898 A G
Chr2 20198899 T C
Chr2 20198916 G A
Chr2 20198969 T C
Chr2 20198982 A T
Chr2 20198983 T C
Chr2 20199051 G A
Chr2 20199123 G A
Chr2 20199282 A C
Chr2 20199397 T C
Chr2 20199532 A G
Chr2 20199561 G A
Chr2 20199563 G A
Chr2 20199591 C T
Chr2 20199948 A G
Chr2 20199978 A G
Chr2 20200197 G A
Chr2 20200252 G A
Chr2 20200449 T C
Chr2 20200505 A G
Chr2 20200597 G A
Chr2 20200656 G A
Chr2 20200697 G A
Chr2 20200711 A T
Chr2 20200728 G A
Chr2 20200884 C T
Chr2 20201018 A C
Chr2 20201310 A G
Chr2 20201327 C T
Chr2 20201609 A G
Chr2 20201693 C A
Chr2 20201697 C T
Chr2 20201745 C T
Chr2 20201768 G A
Chr2 20201801 C T
Chr2 20202037 C A
Chr2 20202041 T G
Chr2 20202460 A G
Chr2 20202590 C T
Chr2 20202651 G A
Chr2 20202735 G A
Chr2 20202843 G A
Chr2 20202862 G T
Chr2 20202929 T C
Chr2 20202957 T C
Chr2 20203116 G C
Chr2 20203134 A T
Chr2 20203248 C T
Chr2 20203466 T C
Chr2 20203641 T C
Chr2 20203714 T C
Chr2 20203848 G A
Chr2 20203901 A G
Chr2 20204000 G A
Chr2 20204003 C T
Chr2 20204016 C T
Chr2 20204048 A C
Chr2 20204253 A G
Chr2 20204369 A T
Chr2 20204474 G T
Chr2 20204649 C T
Chr2 20204812 C T
Chr2 20204852 G T
Chr2 20204919 A T
Chr2 20204928 G T
Chr2 20204979 G A
Chr2 20205113 T A
Chr2 20205240 T C
Chr2 20205363 A G
Chr2 20205428 T A
Chr2 20205628 C A
Chr2 20206003 T C
Chr2 20206040 G A
Chr2 20206064 A G
Chr2 20206110 C T
Chr2 20206133 C G
Chr2 20206134 T A
Chr2 20206171 C T
Chr2 20206235 C T
Chr2 20206402 A G
Chr2 20206436 C T
Chr2 20206634 G A
Chr2 20206635 A G
Chr2 20206770 C T
Chr2 20206915 A G
Chr2 20207174 C G
Chr2 20207237 G A
Chr2 20207261 G A
Chr2 20207299 G A
Chr2 20207307 A G
Chr2 20207313 A C
Chr2 20207490 G A
Chr2 20207540 G A
Chr2 20207576 C T
Chr2 20207584 A G
Chr2 20207634 G C
Chr2 20207639 A G
Chr2 20207644 G T
Chr2 20207667 C T
Chr2 20207669 T A
Chr2 20207689 G T
Chr2 20207768 C T
Chr2 20207769 G A
Chr2 20207790 T A
Chr2 20207791 A T
Chr2 20208024 T G
Chr2 20208221 A G
Chr2 20208236 C T
Chr2 20208245 A G
Chr2 20208246 C T
Chr2 20208295 C T
Chr2 20208318 T C
Chr2 20208379 C T
Chr2 20208395 C T
Chr2 20208600 G T
Chr2 20208693 C T
Chr2 20208731 C A
Chr2 20208793 A G
Chr2 20208888 A G
Chr2 20208915 G C
Chr2 20208953 C G
Chr2 20209097 T A
Chr2 20209204 C T
Chr2 20209288 A G
Chr2 20209295 G A
Chr2 20209440 A G
Chr2 20209646 T C
Chr2 20209696 C T
Chr2 20209722 G C
Chr2 20209931 G T
Chr2 20210185 C T
Chr2 20210469 T C
Chr2 20210981 T C
Chr2 20211431 C T
Chr2 20211432 A G
Chr2 20211632 C T
Chr2 20211766 C T
Chr2 20211850 G A
Chr2 20211934 T A
Chr2 20212258 G A
Chr2 20212296 G T
Chr2 20212524 A C
Chr2 20213036 C T
Chr2 20213213 G T
Chr2 20213288 A T
Chr2 20213312 G T
Chr2 20213435 T C
Chr2 20213627 T C
Chr2 20213702 G A
Chr2 20213730 C A
Chr2 20213893 T C
Chr2 20213977 T C
Chr2 20214384 A G
Chr2 20214451 G A
Chr2 20214541 G A
Chr2 20214550 G A
Chr2 20214587 C T
Chr2 20214817 T G
Chr2 20214949 G A
Chr2 20214952 C T
Chr2 20215062 A T
Chr2 20215082 G A
Chr2 20215222 A G
Chr2 20215263 A G
Chr2 20215302 A C
Chr2 20215331 G A
Chr2 20215476 G A
Chr2 20215540 A G
Chr2 20215654 T C
Chr2 20215962 G A
Chr2 20216004 G A
Chr2 20216018 G T
Chr2 20216116 A G
Chr2 20216178 T C
Chr2 20216664 A G
Chr2 20216742 T C
Chr2 20216806 T G
Chr2 20216883 A G
Chr2 20216979 G A
Chr2 20217020 A T
Chr2 20217171 G A
Chr2 20217291 T C
Chr2 20217365 T A
Chr2 20217366 A G
Chr2 20217502 A G
Chr2 20217551 A G
Chr2 20217563 G A
Chr2 20217566 A G
Chr2 20217578 A G
Chr2 20217599 G A
Chr2 20217614 G A
Chr2 20217641 C T
Chr2 20218122 C T
Chr2 20218178 A G
Chr2 20218180 T C
Chr2 20218223 C T
Chr2 20218381 C T
Chr2 20218419 G A
Chr2 20218508 C A
Chr2 20218545 A G
Chr2 20218600 A C
Chr2 20218858 T C
Chr2 20218990 T G
Chr2 20219080 T A
Chr2 20219081 C T
Chr2 20219208 C T
Chr2 20219219 G A
Chr2 20219326 C G
Chr2 20219351 T C
Chr2 20219439 A G
Chr2 20219475 C T
Chr2 20219570 A G
Chr2 20219720 G A
Chr2 20219985 A G
Chr2 20220137 T A
Chr2 20220164 T G
Chr2 20220188 A G
Chr2 20220321 G T
Chr2 20220390 A G
Chr2 20220792 T C
Chr2 20221021 T C
Chr2 20221154 T C
Chr2 20221193 T C
Chr2 20221247 A G
Chr2 20221285 A G
Chr2 20221458 T C
Chr2 20221502 C T
Chr2 20221901 A G
Chr2 20221913 A T
Chr2 20221981 C T
Chr2 20221997 C T
Chr2 20222068 G A
Chr2 20222125 G A
Chr2 20222239 G A
Chr2 20222315 A G
Chr2 20222374 T A
Chr2 20222412 T C
Chr2 20222712 C G
Chr2 20222718 A G
Chr2 20222779 A T
Chr2 20222780 G T
Chr2 20222832 C T
Chr2 20222932 A T
Chr2 20222951 G A
Chr2 20223026 A G
Chr2 20223033 T C
Chr2 20223120 A T
Chr2 20223152 G A
Chr2 20223253 A G
Chr2 20223437 A G
Chr2 20223478 A G
Chr2 20223597 T C
Chr2 20223731 C T
Chr2 20223864 G A
Chr2 20224062 G A
Chr2 20224091 G A
Chr2 20224169 C T
Chr2 20224231 C T
Chr2 20224317 A G
Chr2 20224328 G T
Chr2 20224491 G T
Chr2 20224503 G A
Chr2 20224581 A G
Chr2 20224583 C T
Chr2 20224584 G A
Chr2 20224688 C T
Chr2 20224793 G A
Chr2 20225037 A T
Chr2 20225286 C T
Chr2 20225325 G A
Chr2 20225368 A G
Chr2 20225399 T C
Chr2 20225422 T C
Chr2 20225428 G A
Chr2 20225449 A G
Chr2 20225484 T C
Chr2 20225610 A T
Chr2 20225704 G A
Chr2 20225803 C T
Chr2 20225817 C T
Chr2 20225856 C T
Chr2 20225893 C T
Chr2 20225906 C G
Chr2 20225927 G A
Chr2 20225949 C T
Chr2 20225953 T C
Chr2 20226016 T C
Chr2 20226061 G A
Chr2 20226073 C T
Chr2 20226196 A G
Chr2 20226401 A G
Chr2 20226402 C T
Chr2 20226410 C T
Chr2 20226480 C T
Chr2 20226518 C T
Chr2 20226698 C T
Chr2 20226789 G A
Chr2 20226794 A G
Chr2 20226822 T C
Chr2 20226845 T C
Chr2 20226894 T C
Chr2 20226896 G T
Chr2 20226939 C T
Chr2 20227181 T A
Chr2 20227193 G A
Chr2 20227238 G A
Chr2 20227375 C T
Chr2 20227440 A G
Chr2 20227536 T G
Chr2 20227618 G A
Chr2 20227889 C T
Chr2 20227909 T C
Chr2 20227956 T G
Chr2 20228611 T G
Chr2 20228662 A G
Chr2 20229079 A C
Chr2 20229311 G T
Chr2 20229371 C T
Chr2 20229494 C G
Chr2 20229561 T C
Chr2 20229592 A G
Chr2 20229604 C T
Chr2 20229615 G A
Chr2 20229618 G A
Chr2 20229655 G C
Chr2 20229689 A G
Chr2 20229690 G A
Chr2 20229699 G A
Chr2 20229737 G A
Chr2 20229756 A G
Chr2 20229875 C T
Chr2 20229898 G A
Chr2 20229924 A T
Chr2 20229940 C T
Chr2 20229990 T C
Chr2 20230085 C T
Chr2 20230546 T C
Chr2 20230752 G A
Chr2 20230813 G C
Chr2 20230908 C T
Chr2 20230968 C T
Chr2 20231303 G T
Chr2 20232260 G A
Chr2 20232299 G T
Chr2 20234295 A G
Chr2 20234351 A G
Chr2 20234395 C T
Chr2 20234531 C T
Chr2 20234540 T C
Chr2 20234554 T C
Chr2 20235055 C T
Chr2 20235114 A G
Chr2 20235332 T C
Chr2 20235479 A T
Chr2 20236234 C G
Chr2 20239267 A C
Chr2 20239295 A G
Chr2 20239333 G A
Chr2 20240131 A G
Chr2 20240858 T C
Chr2 20241061 G C
Chr2 20241639 A C
Chr2 20241892 T C
Chr2 20241967 C T
Chr2 20242436 C T
Chr2 20243937 T C
Chr2 20244726 C T
Chr2 20245037 T A
Chr2 20245261 G T
Chr2 20245459 A T
Chr2 20245493 C T
Chr2 20245560 T C
Chr2 20246163 A G
Chr2 20246201 G T
Chr2 20246555 T A
Chr2 20246861 G C
Chr2 20248310 G A
Chr2 20248683 G T
Chr2 20248848 C T
Chr2 20248937 C T
Chr2 20249309 A G
Chr2 20249434 T C
Chr2 20249568 G A
Chr2 20249695 T C
Chr2 20250208 A G
Chr2 20250681 A G
Chr2 20250715 C T
Chr2 20250795 T C
Chr2 20251100 G A
Chr2 20251369 T C
Chr2 20251406 C T
Chr2 20251459 A G
Chr2 20251467 A G
Chr2 20251575 C T
Chr2 20251598 A G
Chr2 20251734 T A
Chr2 20251932 G A
Chr2 20251995 G T
Chr2 20252157 A G
Chr2 20252378 G A
Chr2 20252397 G T
Chr2 20252595 C T
Chr2 20252602 C T
Chr2 20252706 G A
Chr2 20252757 C T
Chr2 20252801 G A
Chr2 20253046 G A
Chr2 20253237 G A
Chr2 20253238 G T
Chr2 20253285 G A
Chr2 20253417 A G
Chr2 20253495 C T
Chr2 20253935 C T
Chr2 20254006 A G
Chr2 20254467 G A
Chr2 20255129 A G
Chr2 20255552 C T
Chr2 20256701 T C
Chr2 20257654 A G
Chr2 20258832 A T
Chr2 20259072 C G
Chr2 20259739 A C
Chr2 20259888 G A
Chr2 20259982 A G
Chr2 20259996 A G
Chr2 20260012 T C
Chr2 20260101 G A
Chr2 20260106 C T
Chr2 20260617 G A
Chr2 20260916 A T
Chr2 20260938 C T
Chr2 20260995 A G
Chr2 20261744 T C
Chr2 20261803 G T
Chr2 20261822 T C
Chr2 20262203 G T
Chr2 20262827 C A
Chr2 20262838 T C
Chr2 20262878 T C
Chr2 20263125 G A
Chr2 20263143 G A
Chr2 20263145 T C
Chr2 20263146 T G
Chr2 20263154 C T
Chr2 20263180 T C
Chr2 20263184 G A
Chr2 20263202 T A
Chr2 20263214 C A
Chr2 20263257 G C
Chr2 20263261 T C
Chr2 20263270 A G
Chr2 20263286 A G
Chr2 20263323 A T
Chr2 20263394 A G
Chr2 20263642 C G
Chr2 20263737 G A
Chr2 20263738 T C
Chr2 20263764 T A
Chr2 20263784 C T
Chr2 20263785 A G
Chr2 20264060 G A
Chr2 20264549 A G
Chr2 20264908 A G
Chr2 20264920 A C
Chr2 20265027 C T
Chr2 20265077 C T
Chr2 20265167 G A
Chr2 20265315 A G
Chr2 20265317 C T
Chr2 20265516 C A
Chr2 20265604 T A
Chr2 20265665 G A
Chr2 20265694 A G
Chr2 20265753 T C
Chr2 20265839 G A
Chr2 20265933 T C
Chr2 20266049 C T
Chr2 20266184 C T
Chr2 20266196 C T
Chr2 20266228 C T
Chr2 20266347 A G
Chr2 20266358 A T
Chr2 20266367 T C
Chr2 20266369 C T
Chr2 20266374 C T
Chr2 20266442 C A
Chr2 20266444 A G
Chr2 20266467 C T
Chr2 20266527 C T
Chr2 20266566 C G
Chr2 20266629 C A
Chr2 20266640 C A
Chr2 20266781 A C
Chr2 20266783 C A
Chr2 20266944 C G
Chr2 20266953 G A
Chr2 20266955 A C
Chr2 20266956 G A
Chr2 20267050 C T
Chr2 20267115 C G
Chr2 20267162 A G
Chr2 20267172 G A
Chr2 20267244 C T
Chr2 20267254 A G
Chr2 20267256 C T
Chr2 20267273 T C
Chr2 20267276 A T
Chr2 20267322 T G
Chr2 20267398 G T
Chr2 20267474 T G
Chr2 20267518 C T
Chr2 20267520 C G
Chr2 20267551 C T
Chr2 20267569 A T
Chr2 20267639 G A
Chr2 20267708 T C
Chr2 20267731 G C
Chr2 20267808 C G
Chr2 20267819 T C
Chr2 20267820 G A
Chr2 20267830 C T
Chr2 20267856 G A
Chr2 20267881 C A
Chr2 20267904 T C
Chr2 20267922 T C
Chr2 20267926 G A
Chr2 20267953 C A
Chr2 20267968 C T
Chr2 20267976 A G
Chr2 20267977 G A
Chr2 20268004 T C
Chr2 20268017 G C
Chr2 20268041 C A
Chr2 20268046 G T
Chr2 20268076 C T
Chr2 20268081 C G
Chr2 20268093 T C
Chr2 20268153 G A
Chr2 20268202 T C
Chr2 20268250 A G
Chr2 20268293 G C
Chr2 20268296 A C
Chr2 20268327 A G
Chr2 20268349 G C
Chr2 20268363 C T
Chr2 20268376 A T
Chr2 20268493 T C
Chr2 20268552 T C
Chr2 20268557 A G
Chr2 20268573 G A
Chr2 20268644 C T
Chr2 20268816 C T
Chr2 20268822 G A
Chr2 20268885 G A
Chr2 20268933 C T
Chr2 20269026 A C
Chr2 20269030 G T
Chr2 20269039 A G
Chr2 20269044 A G
Chr2 20269125 C A
Chr2 20269126 A T
Chr2 20269189 T C
Chr2 20269217 A C
Chr2 20269225 A G
Chr2 20269261 A C
Chr2 20269262 G A
Chr2 20269279 A C
Chr2 20269347 C T
Chr2 20269352 G T
Chr2 20269359 G A
Chr2 20269408 T C
Chr2 20269437 A C
Chr2 20269439 G A
Chr2 20269482 G T
Chr2 20269486 C G
Chr2 20269492 T C
Chr2 20269499 A G
Chr2 20269540 T C
Chr2 20269559 A C
Chr2 20269609 A T
Chr2 20269620 C T
Chr2 20269621 G A
Chr2 20269655 G A
Chr2 20269697 A T
Chr2 20269717 C A
Chr2 20269769 G T
Chr2 20269779 A C
Chr2 20269787 G A
Chr2 20269815 A G
Chr2 20269823 T C
Chr2 20269826 G A
Chr2 20269908 T C
Chr2 20269912 T C
Chr2 20269921 G A
Chr2 20269926 C T
Chr2 20269956 C T
Chr2 20269978 T C
Chr2 20269987 T G
Chr2 20270050 G T
Chr2 20270068 T C
Chr2 20270081 C T
Chr2 20271039 T C
Chr2 20271064 G A
Chr2 20271070 G A
Chr2 20271083 T C
Chr2 20271121 A C
Chr2 20271145 A G
Chr2 20271146 T A
Chr2 20271150 T C
Chr2 20271155 C A
Chr2 20271166 T C
Chr2 20271168 C T
Chr2 20271173 G T
Chr2 20271198 G A
Chr2 20271207 G T
Chr2 20271225 T C
Chr2 20271229 G A
Chr2 20271239 G A
Chr2 20271246 A G
Chr2 20271253 C A
Chr2 20271269 T C
Chr2 20271270 C T
Chr2 20271272 T C
Chr2 20271278 C T
Chr2 20271316 G A
Chr2 20271330 G C
Chr2 20271331 T A
Chr2 20271348 T C
Chr2 20271358 G A
Chr2 20271361 T G
Chr2 20271376 T G
Chr2 20271382 A T
Chr2 20271385 C T
Chr2 20271387 G A
Chr2 20271420 C T
Chr2 20271421 G C
Chr2 20271454 C T
Chr2 20271463 C T
Chr2 20271481 A G
Chr2 20271502 T C
Chr2 20271505 C T
Chr2 20271506 A G
Chr2 20271514 T G
Chr2 20271562 T C
Chr2 20271567 G A
Chr2 20271597 A G
Chr2 20271599 G A
Chr2 20271608 G A
Chr2 20271611 G A
Chr2 20271625 T C
Chr2 20271694 C G
Chr2 20271727 G A
Chr2 20271741 C T
Chr2 20271745 T A
Chr2 20271769 T A
Chr2 20275770 C G
Chr2 20275774 T G
Chr2 20275867 A T
Chr2 20275891 C T
Chr2 20276032 C G
Chr2 20276035 C T
Chr2 20276039 G T
Chr2 20276064 G C
Chr2 20276068 T C
Chr2 20276069 C G
Chr2 20276104 A C
Chr2 20276197 G A
Chr2 20276227 T C
Chr2 20276356 A G
Chr2 20276394 C G
Chr2 20276419 T C
Chr2 20276432 C T
Chr2 20276433 T C
Chr2 20276437 C A
Chr2 20276540 G C
Chr2 20276576 G T
Chr2 20276605 G A
Chr2 20276732 G A
Chr2 20276739 A G
Chr2 20276764 T C
Chr2 20276791 A C
Chr2 20276814 G A
Chr2 20276828 A G
Chr2 20276842 T A
Chr2 20276867 T C
Chr2 20276890 A T
Chr2 20276907 C T
Chr2 20276941 G A
Chr2 20276958 G A
Chr2 20276991 C T
Chr2 20277020 A C
Chr2 20277046 C T
Chr2 20277049 A T
Chr2 20277071 G T
Chr2 20277101 A G
Chr2 20277106 G A
Chr2 20277107 C G
Chr2 20277140 A G
Chr2 20277190 C T
Chr2 20277197 C T
Chr2 20277245 G C
Chr2 20277275 A T
Chr2 20277336 G A
Chr2 20277349 G C
Chr2 20277399 C T
Chr2 20277431 T G
Chr2 20277482 T C
Chr2 20277580 C A
Chr2 20277589 C T
Chr2 20277637 A T
Chr2 20277670 A G
Chr2 20277705 A G
Chr2 20277746 C T
Chr2 20277805 T G
Chr2 20278277 A T
Chr2 20278282 T G
Chr2 20278446 A G
Chr2 20278517 C G
Chr2 20278650 G T
Chr2 20278661 T G
Chr2 20278713 C T
Chr2 20278807 T C
Chr2 20278878 A G
Chr2 20278882 T C
Chr2 20278899 G C
Chr2 20278902 T G
Chr2 20278905 G T
Chr2 20278914 C G
Chr2 20278920 G A
Chr2 20278986 G C
Chr2 20278997 T G
Chr2 20279000 A G
Chr2 20279001 A G
Chr2 20279003 T G
Chr2 20279004 T G
Chr2 20279006 C G
Chr2 20279007 T G
Chr2 20279008 A G
Chr2 20279055 C T
Chr2 20279697 T C
Chr2 20279817 T C
Chr2 20279854 A G
Chr2 20279869 A G
Chr2 20279931 C T
Chr2 20279992 C T
Chr2 20280055 A G
Chr2 20280247 T C
Chr2 20280259 G A
Chr2 20280286 C T
Chr2 20280288 C T
Chr2 20280308 C T
Chr2 20280311 C T
Chr2 20280353 T C
Chr2 20280417 T A
Chr2 20280418 A C
Chr2 20280475 G A
Chr2 20280658 A G
Chr2 20280677 G A
Chr2 20280740 G A
Chr2 20280782 A G
Chr2 20280815 A G
Chr2 20280822 G T
Chr2 20280872 C T
Chr2 20280878 T C
Chr2 20280891 A G
Chr2 20281094 G A
Chr2 20281096 G A
Chr2 20281166 A C
Chr2 20281189 G A
Chr2 20281211 T C
Chr2 20281257 G C
Chr2 20281324 C G
Chr2 20281430 A T
Chr2 20281437 C G
Chr2 20281526 A G
Chr2 20281757 T C
Chr2 20281812 C T
Chr2 20281834 G A
Chr2 20281872 T A
Chr2 20281873 T A
Chr2 20282132 C T
Chr2 20282153 A G
Chr2 20282454 C A
Chr2 20282458 A C
Chr2 20282679 T G
Chr2 20282759 C T
Chr2 20282895 G A
Chr2 20282992 G T
Chr2 20283164 A G
Chr2 20283208 G A
Chr2 20283358 T C
Chr2 20283441 A T
Chr2 20284151 A G
Chr2 20284291 G C
Chr2 20284476 A G
Chr2 20284601 T C
Chr2 20284615 T C
Chr2 20284643 A G
Chr2 20284662 A G
Chr2 20284670 C T
Chr2 20284674 C T
Chr2 20284678 C G
Chr2 20284695 A G
Chr2 20284710 G A
Chr2 20284713 C T
Chr2 20284756 G T
Chr2 20284797 A G
Chr2 20284837 T C
Chr2 20284890 C A
Chr2 20284916 G A
Chr2 20285247 A G
Chr2 20285835 C G
Chr2 20285862 T C
Chr2 20285894 A G
Chr2 20285920 T C
Chr2 20285998 G T
Chr2 20285999 A G
Chr2 20286011 T G
Chr2 20286050 A G
Chr2 20286058 A G
Chr2 20286224 A C
Chr2 20286485 A G
Chr2 20286487 C T
Chr2 20286534 C T
Chr2 20286543 C T
Chr2 20286596 A G
Chr2 20286597 C T
Chr2 20286604 G A
Chr2 20286659 C T
Chr2 20286732 C T
Chr2 20286902 A T
Chr2 20287197 G A
Chr2 20287712 C A
Chr2 20287744 T A
Chr2 20287745 C G
Chr2 20287962 G A
Chr2 20288002 G A
Chr2 20288011 T C
Chr2 20288139 A G
Chr2 20288184 G T
Chr2 20288189 C T
Chr2 20288211 C T
Chr2 20288217 A T
Chr2 20288229 T C
Chr2 20288349 G C
Chr2 20289644 C T
Chr2 20290047 C T
Chr2 20290578 C T
Chr2 20290604 A T
Chr2 20290745 G A
Chr2 20290764 T C
Chr2 20290765 A G
Chr2 20291111 A G
Chr2 20291193 C G
Chr2 20291216 T C
Chr2 20291306 T G
Chr2 20291357 T G
Chr2 20291363 A G
Chr2 20291461 G A
Chr2 20291710 G A
Chr2 20292089 C T
Chr2 20292736 A G
Chr2 20293340 T C
Chr2 20293677 C T
Chr2 20293743 C T
Chr2 20294316 A G
Chr2 20294730 A C
Chr2 20294971 T C
Chr2 20295012 A G
Chr2 20295093 C T
Chr2 20295498 T C
Chr2 20295890 A G
Chr2 20295995 G A
Chr2 20296018 T C
Chr2 20296101 T C
Chr2 20296229 T C
Chr2 20296243 C T
Chr2 20296463 C T
Chr2 20296806 T C
Chr2 20296820 A G
Chr2 20297066 T C
Chr2 20297718 C A
Chr2 20297992 A G
Chr2 20303548 G A
Chr2 20303549 C T
Chr2 20303554 A G
Chr2 20303774 C T
Chr2 20303939 G A
Chr2 20303946 A G
Chr2 20303978 T G
Chr2 20304034 T C
Chr2 20304115 G A
Chr2 20304206 C T
Chr2 20304219 A G
Chr2 20304230 C T
Chr2 20304376 A C
Chr2 20304438 T C
Chr2 20304487 A G
Chr2 20304556 A G
Chr2 20304593 G A
Chr2 20304629 A G
Chr2 20304633 G A
Chr2 20304635 G A
Chr2 20304656 C T
Chr2 20304666 C T
Chr2 20304901 C T
Chr2 20305334 C G
Chr2 20305359 A C
Chr2 20305360 C T
Chr2 20305362 G A
Chr2 20305391 T C
Chr2 20305394 A G
Chr2 20305441 G A
Chr2 20305458 T C
Chr2 20305508 G C
Chr2 20305509 G C
Chr2 20305515 T A
Chr2 20305527 C A
Chr2 20305529 G A
Chr2 20305530 C A
Chr2 20305541 A C
Chr2 20305542 G C
Chr2 20305544 G T
Chr2 20305548 C G
Chr2 20305550 A T
Chr2 20305561 A C
Chr2 20305562 G T
Chr2 20305567 T C
Chr2 20305569 T A
Chr2 20305579 A G
Chr2 20305601 C A
Chr2 20305626 C T
Chr2 20305631 T C
Chr2 20305656 G A
Chr2 20306730 C T
Chr2 20307066 A C
Chr2 20307119 C T
Chr2 20308023 A T
Chr2 20308028 A G
Chr2 20308653 G A
Chr2 20309081 G A
Chr2 20309462 G A
Chr2 20309592 G A
Chr2 20309655 C A
Chr2 20309656 G T
Chr2 20309940 G A
Chr2 20310146 A T
Chr2 20310479 C T
Chr2 20310878 T G
Chr2 20311103 T C
Chr2 20311394 G T
Chr2 20311395 A T
Chr2 20311833 G A
Chr2 20311947 G T
Chr2 20311959 G A
Chr2 20311993 C G
Chr2 20312780 A G
Chr2 20312898 A G
Chr2 20313604 C T
Chr2 20313832 G T
Chr2 20314277 C T
Chr2 20315056 G A
Chr2 20315072 C T
Chr2 20315077 C A
Chr2 20315085 T A
Chr2 20315152 A C
Chr2 20315180 C T
Chr2 20315189 G A
Chr2 20315216 G A
Chr2 20315268 A G
Chr2 20315368 A G
Chr2 20315377 C T
Chr2 20315526 G A
Chr2 20315533 A G
Chr2 20315648 C T
Chr2 20315659 G A
Chr2 20315668 G A
Chr2 20315895 T C
Chr2 20315962 A C
Chr2 20316079 C T
Chr2 20316086 A G
Chr2 20316124 T C
Chr2 20316232 T G
Chr2 20316257 C T
Chr2 20316427 C T
Chr2 20316496 A G
Chr2 20316607 C T
Chr2 20316654 C T
Chr2 20316691 C G
Chr2 20316773 G A
Chr2 20316869 T C
Chr2 20316877 T C
Chr2 20317046 C T
Chr2 20317077 A G
Chr2 20317084 C G
Chr2 20317137 G A
Chr2 20317382 A G
Chr2 20317466 C A
Chr2 20317573 C T
Chr2 20317635 A G
Chr2 20317690 A G
Chr2 20317720 G A
Chr2 20317736 T C
Chr2 20317740 C T
Chr2 20317788 C T
Chr2 20317884 A G
Chr2 20317919 C T
Chr2 20318020 T A
Chr2 20318218 G A
Chr2 20318226 G A
Chr2 20318399 G C
Chr2 20319579 T C
Chr2 20319606 C A
Chr2 20319670 T A
Chr2 20319902 C T
Chr2 20320382 A G
Chr2 20320705 A G
Chr2 20321091 C T
Chr2 20321188 A T
Chr2 20321493 G T
Chr2 20321894 G C
Chr2 20322006 A G
Chr2 20322068 G T
Chr2 20322206 A G
Chr2 20322239 T C
Chr2 20322256 C A
Chr2 20322261 G A
Chr2 20322339 G A
Chr2 20322549 C A
Chr2 20322673 A T
Chr2 20322680 T C
Chr2 20322711 G A
Chr2 20322722 T A
Chr2 20322731 G A
Chr2 20322763 A G
Chr2 20322765 A G
Chr2 20323179 C T
Chr2 20323215 T C
Chr2 20323257 A G
Chr2 20323302 C T
Chr2 20323304 A G
Chr2 20323406 C T
Chr2 20323444 G A
Chr2 20323446 A C
Chr2 20323520 C T
Chr2 20323573 A G
Chr2 20323609 G C
Chr2 20323681 G T
Chr2 20323714 G A
Chr2 20323723 G A
Chr2 20323732 A C
Chr2 20323825 A T
Chr2 20323837 T C
Chr2 20323963 G A
Chr2 20323972 C T
Chr2 20323992 G A
Chr2 20324012 C T
Chr2 20324045 A G
Chr2 20324156 A G
Chr2 20324191 G A
Chr2 20324325 C T
Chr2 20324373 C T
Chr2 20324471 T C
Chr2 20324555 G A
Chr2 20324650 T G
Chr2 20324777 C T
Chr2 20324969 A C
Chr2 20325100 C T
Chr2 20325184 G T
Chr2 20325196 A G
Chr2 20325216 C T
Chr2 20325252 C T
Chr2 20325279 T C
Chr2 20325369 A G
Chr2 20325387 C T
Chr2 20325404 G A
Chr2 20325416 G C
Chr2 20325492 G A
Chr2 20325575 C T
Chr2 20325617 G A
Chr2 20325835 G A
Chr2 20325904 G A
Chr2 20325929 A C
Chr2 20329858 A G
Chr2 20329860 C T
Chr2 20329897 A G
Chr2 20329936 A G
Chr2 20329984 A G
Chr2 20329989 G C
Chr2 20329994 C T
Chr2 20330044 G T
Chr2 20330059 A G
Chr2 20330061 C T
Chr2 20330064 T C
Chr2 20330068 G A
Chr2 20330071 A G
Chr2 20330077 A G
Chr2 20330110 G A
Chr2 20330120 T C
Chr2 20330175 T C
Chr2 20330238 G A
Chr2 20330346 T C
Chr2 20330430 T C
Chr2 20330542 A T
Chr2 20330563 C T
Chr2 20330640 G A
Chr2 20330700 G T
Chr2 20330749 T C
Chr2 20330786 A G
Chr2 20330864 T C
Chr2 20330887 T C
Chr2 20330957 C T
Chr2 20331151 C T
Chr2 20331437 A T
Chr2 20331453 G T
Chr2 20331726 G A
Chr2 20331727 A G
Chr2 20331735 C T
Chr2 20331800 G T
Chr2 20331897 C T
Chr2 20332124 A G
Chr2 20332151 A T
Chr2 20332254 C T
Chr2 20332313 G T
Chr2 20332395 T C
Chr2 20332522 T C
Chr2 20332543 G T
Chr2 20332660 G A
Chr2 20332665 C T
Chr2 20332769 A C
Chr2 20332771 T G
Chr2 20332772 G A
Chr2 20332888 A C
Chr2 20333015 T C
Chr2 20333099 C G
Chr2 20333113 C A
Chr2 20333302 A G
Chr2 20333348 G A
Chr2 20333449 T C
Chr2 20333471 C T
Chr2 20333510 T C
Chr2 20333518 G A
Chr2 20333531 A G
Chr2 20333561 C T
Chr2 20333566 G A
Chr2 20333598 C T
Chr2 20333633 A G
Chr2 20333668 T C
Chr2 20333859 G A
Chr2 20333954 G A
Chr2 20334126 C T
Chr2 20334237 G A
Chr2 20334297 G A
Chr2 20334447 G A
Chr2 20334615 G A
Chr2 20334626 G A
Chr2 20334880 G A
Chr2 20334900 A G
Chr2 20334970 G A
Chr2 20335211 T G
Chr2 20335245 T C
Chr2 20335277 T C
Chr2 20335426 G A
Chr2 20335517 C T
Chr2 20335596 A G
Chr2 20335700 C T
Chr2 20335709 A G
Chr2 20335788 T C
Chr2 20335812 A G
Chr2 20335821 G A
Chr2 20335826 G A
Chr2 20335873 A G
Chr2 20335903 T A
Chr2 20335904 A C
Chr2 20335943 G C
Chr2 20336034 C T
Chr2 20336054 A T
Chr2 20336147 C T
Chr2 20336172 A G
Chr2 20336391 C T
Chr2 20336413 G A
Chr2 20336440 A G
Chr2 20336447 C T
Chr2 20336496 G A
Chr2 20336524 C T
Chr2 20336812 A G
Chr2 20336886 T A
Chr2 20337130 T C
Chr2 20337132 T G
Chr2 20337448 T G
Chr2 20337459 A G
Chr2 20337562 T A
Chr2 20337565 A G
Chr2 20337574 C T
Chr2 20337576 G T
Chr2 20337696 G T
Chr2 20337775 C A
Chr2 20337862 T G
Chr2 20337891 C T
Chr2 20337973 A G
Chr2 20337997 A C
Chr2 20338177 C T
Chr2 20338270 T A
Chr2 20338672 G T
Chr2 20338911 G A
Chr2 20339049 G T
Chr2 20339060 C T
Chr2 20339087 C A
Chr2 20339214 A G
Chr2 20339674 G A
Chr2 20339802 A G
Chr2 20339835 A T
Chr2 20340032 A G
Chr2 20340739 T C
Chr2 20340789 A G
Chr2 20340921 T C
Chr2 20341002 T G
Chr2 20341087 T A
Chr2 20341194 G A
Chr2 20341503 G A
Chr2 20341628 C T
Chr2 20341801 G A
Chr2 20341948 G A
Chr2 20342610 A G
Chr2 20342626 G A
Chr2 20343239 G C
Chr2 20343256 C A
Chr2 20343257 C A
Chr2 20343418 T C
Chr2 20343522 C G
Chr2 20343570 C T
Chr2 20343578 A G
Chr2 20343586 C T
Chr2 20343601 C T
Chr2 20343608 T C
Chr2 20343616 A C
Chr2 20344930 G A
Chr2 20344948 T C
Chr2 20345025 A T
Chr2 20345035 A T
Chr2 20345038 G T
Chr2 20345061 T A
Chr2 20345087 G A
Chr2 20345147 C A
Chr2 20345151 C T
Chr2 20345349 C T
Chr2 20345442 A G
Chr2 20345471 G A
Chr2 20345477 A G
Chr2 20345486 T C
Chr2 20345489 G A
Chr2 20345506 A G
Chr2 20345536 G C
Chr2 20345555 T G
Chr2 20345606 A G
Chr2 20345693 C T
Chr2 20345739 G A
Chr2 20345769 C T
Chr2 20345774 A G
Chr2 20345822 C T
Chr2 20345917 T C
Chr2 20346363 A T
Chr2 20346768 G A
Chr2 20346825 G T
Chr2 20347168 A T
Chr2 20347192 T C
Chr2 20347233 T C
Chr2 20347234 G A
Chr2 20347250 A G
Chr2 20347290 C T
Chr2 20347294 A T
Chr2 20347480 T A
Chr2 20347695 A T
Chr2 20347808 C G
Chr2 20347964 C T
Chr2 20348008 C T
Chr2 20348016 C T
Chr2 20348045 C T
Chr2 20348121 T C
Chr2 20348122 A C
Chr2 20348137 G T
Chr2 20348149 G A
Chr2 20348168 G A
Chr2 20348252 A T
Chr2 20348256 C T
Chr2 20348760 A G
Chr2 20349150 G C
Chr2 20349286 G A
Chr2 20349289 A G
Chr2 20349402 G C
Chr2 20349468 A G
Chr2 20349542 G A
Chr2 20349557 A G
Chr2 20349561 G A
Chr2 20349564 G C
Chr2 20349586 C A
Chr2 20349596 G C
Chr2 20349602 G A
Chr2 20349675 C G
Chr2 20349726 G A
Chr2 20349740 C T
Chr2 20349924 T G
Chr2 20350218 A G
Chr2 20350279 T G
Chr2 20350319 C A
Chr2 20350342 A G
Chr2 20350483 C T
Chr2 20350638 C T
Chr2 20350791 T C
Chr2 20350997 C T
Chr2 20351117 C A
Chr2 20351126 C A
Chr2 20351326 G A
Chr2 20351342 T C
Chr2 20351365 T C
Chr2 20351368 G A
Chr2 20351380 G A
Chr2 20351403 G T
Chr2 20351456 T G
Chr2 20351458 C T
Chr2 20351465 G A
Chr2 20351488 C T
Chr2 20351497 T C
Chr2 20351524 C T
Chr2 20351526 A G
Chr2 20351600 G A
Chr2 20351640 G A
Chr2 20351642 A G
Chr2 20351666 G A
Chr2 20351679 G A
Chr2 20351690 C T
Chr2 20351737 C T
Chr2 20351855 T G
Chr2 20351983 A G
Chr2 20351984 G A
Chr2 20352022 T G
Chr2 20352097 G A
Chr2 20352170 T G
Chr2 20352210 A T
Chr2 20352275 T C
Chr2 20352279 A C
Chr2 20352284 T C
Chr2 20352345 A T
Chr2 20352440 G A
Chr2 20352452 A G
Chr2 20352501 T C
Chr2 20352504 G A
Chr2 20352557 G C
Chr2 20352662 C T
Chr2 20352682 A G
Chr2 20352691 C T
Chr2 20352939 G C
Chr2 20352951 A T
Chr2 20353177 G C
Chr2 20353326 C T
Chr2 20353440 T C
Chr2 20353565 G A
Chr2 20353567 C T
Chr2 20353596 C G
Chr2 20353750 T A
Chr2 20353752 C T
Chr2 20353753 A G
Chr2 20353755 T A
Chr2 20354710 A G
Chr2 20354780 C T
Chr2 20354860 G A
Chr2 20354871 T A
Chr2 20355065 C A
Chr2 20355150 A G
Chr2 20355196 C G
Chr2 20355458 C A
Chr2 20355686 C A
Chr2 20355881 G C
Chr2 20355934 T C
Chr2 20355936 G A
Chr2 20355945 C T
Chr2 20355950 A G
Chr2 20355975 C A
Chr2 20355990 G A
Chr2 20356060 G A
Chr2 20356065 C T
Chr2 20356071 G A
Chr2 20356098 T C
Chr2 20356112 C T
Chr2 20356117 C T
Chr2 20356139 A G
Chr2 20356140 G A
Chr2 20356168 A G
Chr2 20356181 T A
Chr2 20356196 G A
Chr2 20356205 G A
Chr2 20356298 C G
Chr2 20356569 C T
Chr2 20356823 T C
Chr2 20357123 A G
Chr2 20357167 T C
Chr2 20357170 A G
Chr2 20357202 G A
Chr2 20357242 G T
Chr2 20357438 G A
Chr2 20357505 C G
Chr2 20357548 A G
Chr2 20357585 C T
Chr2 20357644 C T
Chr2 20357654 G A
Chr2 20357696 C T
Chr2 20358465 G A
Chr2 20358523 G A
Chr2 20358551 C T
Chr2 20358606 A G
Chr2 20358773 T C
Chr2 20358788 A T
Chr2 20358807 G A
Chr2 20358823 T C
Chr2 20358842 G A
Chr2 20358983 C T
Chr2 20358999 C T
Chr2 20359098 G A
Chr2 20359185 A C
Chr2 20359330 A G
Chr2 20359436 G A
Chr2 20359519 T C
Chr2 20359720 G A
Chr2 20359769 G C
Chr2 20359776 A C
Chr2 20359794 T C
Chr2 20359795 T C
Chr2 20359796 T C
Chr2 20360005 C T
Chr2 20360034 G A
Chr2 20360144 G T
Chr2 20360434 A G
Chr2 20360498 T C
Chr2 20360546 A C
Chr2 20360561 C T
Chr2 20360612 G A
Chr2 20360629 A T
Chr2 20360747 G A
Chr2 20360750 T C
Chr2 20360759 C T
Chr2 20360855 A G
Chr2 20361276 G T
Chr2 20361335 A G
Chr2 20361376 C T
Chr2 20361530 C T
Chr2 20361553 C T
Chr2 20361596 G A
Chr2 20361597 A C
Chr2 20361599 G T
Chr2 20361600 A C
Chr2 20361603 T G
Chr2 20361611 C G
Chr2 20361612 T C
Chr2 20361625 G A
Chr2 20361631 G T
Chr2 20361741 C T
Chr2 20361743 C A
Chr2 20361744 C T
Chr2 20361753 A G
Chr2 20361915 A G
Chr2 20361916 A C
Chr2 20361962 T C
Chr2 20361985 C A
Chr2 20362007 T C
Chr2 20362051 A G
Chr2 20362072 T G
Chr2 20362108 G C
Chr2 20362128 G A
Chr2 20362164 C T
Chr2 20362168 T A
Chr2 20362169 G A
Chr2 20362179 C T
Chr2 20362190 T C
Chr2 20362209 G A
Chr2 20362216 G A
Chr2 20362217 G T
Chr2 20362226 A G
Chr2 20362227 C A
Chr2 20362236 G T
Chr2 20362255 C T
Chr2 20362258 A G
Chr2 20362263 T G
Chr2 20362269 G A
Chr2 20362302 T G
Chr2 20362373 C T
Chr2 20362655 C T
Chr2 20362657 A G
Chr2 20362661 T C
Chr2 20362662 T C
Chr2 20362667 G C
Chr2 20362753 A C
Chr2 20362776 A G
Chr2 20362789 G C
Chr2 20363141 G A
Chr2 20363160 C T
Chr2 20363187 G A
Chr2 20363220 C G
Chr2 20363221 A G
Chr2 20363232 C A
Chr2 20363239 A G
Chr2 20363292 G A
Chr2 20363296 T C
Chr2 20364339 A G
Chr2 20364347 A C
Chr2 20364355 C T
Chr2 20364359 T A
Chr2 20364360 A C
Chr2 20364361 T C
Chr2 20364363 G A
Chr2 20364371 G A
Chr2 20364374 T G
Chr2 20364393 A G
Chr2 20364399 C T
Chr2 20364426 A G
Chr2 20364440 T G
Chr2 20364555 C T
Chr2 20364560 C G
Chr2 20364589 T A
Chr2 20364667 T C
Chr2 20364669 G A
Chr2 20364693 C T
Chr2 20364725 C A
Chr2 20364774 A G
Chr2 20364825 G T
Chr2 20364845 G A
Chr2 20364862 C T
Chr2 20364893 A G
Chr2 20364937 G A
Chr2 20364941 A T
Chr2 20364965 C T
Chr2 20364966 G A
Chr2 20364988 A G
Chr2 20365002 T C
Chr2 20365014 A G
Chr2 20365038 A G
Chr2 20365116 C A
Chr2 20365169 C T
Chr2 20365174 C T
Chr2 20365195 G A
Chr2 20365206 T C
Chr2 20365211 C T
Chr2 20365228 T C
Chr2 20365247 G A
Chr2 20365275 G A
Chr2 20365310 A G
Chr2 20365336 G A
Chr2 20365344 C T
Chr2 20365382 T G
Chr2 20365389 A T
Chr2 20365395 C T
Chr2 20365402 A G
Chr2 20365427 T C
Chr2 20365439 A G
Chr2 20365440 C T
Chr2 20365446 C A
Chr2 20365452 C T
Chr2 20365467 T C
Chr2 20365471 G A
Chr2 20365487 A G
Chr2 20365507 G A
Chr2 20365514 C T
Chr2 20365531 G T
Chr2 20365567 A G
Chr2 20365594 C T
Chr2 20365646 G A
Chr2 20365656 G A
Chr2 20365782 A G
Chr2 20366695 C A
Chr2 20366701 C T
Chr2 20366720 C G
Chr2 20366788 T C
Chr2 20366789 T A
Chr2 20366849 A T
Chr2 20366993 C T
Chr2 20367011 T C
Chr2 20367025 G A
Chr2 20367053 C A
Chr2 20367097 C A
Chr2 20367103 A C
Chr2 20367106 C A
Chr2 20367150 A G
Chr2 20367202 T G
Chr2 20367382 G C
Chr2 20367715 A C
Chr2 20367869 A G
Chr2 20367935 T G
Chr2 20368498 T C
Chr2 20368955 C G
Chr2 20369584 A G
Chr2 20369697 T C
Chr2 20371057 T C
Chr2 20371505 G A
Chr2 20371569 T C
Chr2 20371652 T C
Chr2 20371682 A T
Chr2 20371729 C T
Chr2 20371790 A G
Chr2 20371813 C T
Chr2 20371832 A C
Chr2 20371874 C T
Chr2 20371934 A G
Chr2 20371956 G A
Chr2 20371971 G A
Chr2 20372050 T C
Chr2 20372057 A C
Chr2 20372091 T C
Chr2 20372496 A G
Chr2 20372966 C A
Chr2 20373610 T C
Chr2 20373633 A C
Chr2 20373641 C T
Chr2 20373681 G A
Chr2 20373822 C T
Chr2 20373834 A G
Chr2 20373855 G A
Chr2 20374189 C A
Chr2 20374437 T A
Chr2 20374483 C T
Chr2 20374640 C T
Chr2 20374666 A T
Chr2 20375285 A G
Chr2 20375490 A G
Chr2 20375545 A G
Chr2 20375623 G T
Chr2 20375725 A G
Chr2 20375848 C G
Chr2 20376046 C A
Chr2 20376139 A G
Chr2 20376367 A G
Chr2 20376574 T G
Chr2 20376585 T G
Chr2 20376703 G C
Chr2 20376707 C T
Chr2 20376845 T A
Chr2 20377002 C T
Chr2 20377146 C T
Chr2 20377161 A G
Chr2 20377722 C A
Chr2 20377864 T A
Chr2 20377871 G A
Chr2 20377929 G A
Chr2 20377951 C T
Chr2 20378027 T C
Chr2 20378430 T C
Chr2 20378485 C T
Chr2 20378490 T C
Chr2 20378506 C T
Chr2 20378507 G A
Chr2 20378548 A G
Chr2 20378656 C A
Chr2 20378710 T A
Chr2 20378746 A C
Chr2 20378834 G T
Chr2 20378892 T G
Chr2 20378920 T C
Chr2 20379091 T C
Chr2 20379300 C T
Chr2 20379472 A G
Chr2 20379528 C T
Chr2 20379586 C T
Chr2 20379649 C T
Chr2 20379689 C T
Chr2 20379761 C G
Chr2 20379948 A C
Chr2 20379971 G A
Chr2 20380381 A G
Chr2 20380530 G T
Chr2 20380598 A G
Chr2 20380640 G T
Chr2 20380667 G C
Chr2 20380717 A C
Chr2 20381044 A G
Chr2 20381397 T C
Chr2 20381424 T A
Chr2 20381637 T C
Chr2 20381685 C G
Chr2 20381896 C G
Chr2 20381938 A T
Chr2 20381941 T A
Chr2 20381982 A G
Chr2 20382138 G A
Chr2 20382290 T C
Chr2 20382334 C T
Chr2 20382406 T G
Chr2 20382437 C T
Chr2 20382451 A G
Chr2 20382520 G A
Chr2 20382598 T C
Chr2 20382806 A G
Chr2 20382817 G A
Chr2 20382836 T C
Chr2 20382851 C T
Chr2 20382894 G T
Chr2 20382913 C T
Chr2 20382947 C T
Chr2 20383034 G A
Chr2 20383107 G T
Chr2 20383146 T C
Chr2 20383160 C T
Chr2 20383194 C T
Chr2 20383195 C T
Chr2 20383211 A C
Chr2 20383391 C T
Chr2 20384007 T C
Chr2 20384016 T C
Chr2 20384035 C G
Chr2 20384040 T C
Chr2 20384054 T C
Chr2 20384075 G A
Chr2 20384137 A G
Chr2 20384169 C A
Chr2 20384192 C T
Chr2 20384245 C G
Chr2 20384385 C T
Chr2 20384397 T C
Chr2 20384410 C T
Chr2 20384427 A G
Chr2 20384433 G A
Chr2 20384455 A G
Chr2 20384459 A C
Chr2 20384461 G A
Chr2 20384465 G T
Chr2 20384482 T G
Chr2 20384497 T C
Chr2 20384979 T G
Chr2 20385259 A G
Chr2 20385315 A G
Chr2 20385349 G A
Chr2 20385380 A G
Chr2 20385439 A C
Chr2 20385577 T C
Chr2 20385600 C T
Chr2 20385610 T C
Chr2 20385691 G A
Chr2 20385846 A G
Chr2 20385862 G A
Chr2 20385901 T C
Chr2 20385904 G A
Chr2 20385959 T C
Chr2 20385964 C T
Chr2 20385998 A G
Chr2 20386102 C T
Chr2 20386603 T A
Chr2 20386709 G A
Chr2 20386733 A C
Chr2 20386757 A C
Chr2 20386764 T C
Chr2 20386779 G A
Chr2 20386780 G A
Chr2 20386785 G A
Chr2 20386900 G A
Chr2 20386985 T C
Chr2 20387052 C T
Chr2 20387494 C T
Chr2 20387556 T C
Chr2 20387617 A C
Chr2 20387651 C T
Chr2 20387763 C T
Chr2 20387808 C T
Chr2 20387864 C T
Chr2 20388223 G A
Chr2 20388467 C T
Chr2 20388469 A G
Chr2 20388502 G A
Chr2 20388527 C G
Chr2 20388597 A C
Chr2 20388623 T C
Chr2 20388677 C T
Chr2 20388782 A G
Chr2 20388803 G A
Chr2 20388909 C T
Chr2 20388912 C T
Chr2 20388913 A G
Chr2 20388914 G A
Chr2 20388927 T C
Chr2 20388932 G A
Chr2 20388953 A C
Chr2 20388954 A G
Chr2 20389037 C A
Chr2 20389072 T G
Chr2 20389089 G A
Chr2 20389106 T C
Chr2 20389135 G A
Chr2 20389221 T G
Chr2 20389270 T C
Chr2 20389274 G C
Chr2 20389298 A G
Chr2 20389307 T C
Chr2 20389309 G A
Chr2 20389386 G T
Chr2 20389407 C A
Chr2 20389456 A G
Chr2 20389522 A G
Chr2 20389570 G A
Chr2 20389644 C T
Chr2 20389660 A T
Chr2 20389777 T C
Chr2 20389795 C T
Chr2 20389797 G A
Chr2 20389886 C G
Chr2 20390044 T C
Chr2 20390057 G A
Chr2 20390064 C T
Chr2 20390125 G A
Chr2 20390140 C T
Chr2 20390162 A G
Chr2 20390188 G A
Chr2 20390235 T A
Chr2 20390259 A C
Chr2 20391413 A G
Chr2 20391631 A G
Chr2 20392124 T C
Chr2 20392177 A C
Chr2 20392186 G A
Chr2 20392200 C T
Chr2 20392240 C T
Chr2 20392245 G T
Chr2 20392246 G A
Chr2 20392260 T C
Chr2 20392273 C T
Chr2 20392323 T C
Chr2 20392325 G A
Chr2 20392334 A G
Chr2 20392347 C T
Chr2 20392360 A G
Chr2 20392362 G A
Chr2 20392363 A G
Chr2 20392385 T A
Chr2 20392398 T G
Chr2 20392402 G T
Chr2 20392533 T C
Chr2 20392694 T C
Chr2 20392784 T C
Chr2 20392816 G A
Chr2 20392837 C T
Chr2 20392852 C T
Chr2 20392917 G A
Chr2 20393029 C T
Chr2 20393127 T C
Chr2 20393128 G A
Chr2 20393157 T C
Chr2 20393167 C A
Chr2 20393176 G A
Chr2 20393184 G A
Chr2 20393204 G A
Chr2 20393223 T C
Chr2 20393229 T C
Chr2 20393306 T C
Chr2 20393359 C T
Chr2 20393376 G A
Chr2 20393406 C T
Chr2 20393408 T C
Chr2 20393421 A C
Chr2 20393423 G A
Chr2 20393435 C T
Chr2 20393444 T C
Chr2 20393464 C T
Chr2 20393486 C T
Chr2 20393499 A G
Chr2 20393501 A G
Chr2 20393616 C T
Chr2 20393671 C T
Chr2 20393833 G T
Chr2 20393850 C T
Chr2 20393869 C A
Chr2 20393923 G T
Chr2 20393930 C A
Chr2 20393938 A G
Chr2 20393996 G C
Chr2 20394045 C T
Chr2 20394115 T C
Chr2 20394140 C T
Chr2 20394159 A G
Chr2 20394167 T C
Chr2 20394482 A G
Chr2 20394562 T A
Chr2 20395103 A G
Chr2 20395146 C A
Chr2 20395786 C T
Chr2 20395916 A G
Chr2 20396433 A C
Chr2 20396661 T C
Chr2 20396677 G T
Chr2 20396808 G A
Chr2 20396852 A T
Chr2 20397027 C T
Chr2 20397034 T C
Chr2 20397058 C T
Chr2 20397100 G A
Chr2 20397141 G A
Chr2 20397509 A G
Chr2 20397598 A G
Chr2 20398004 A T
Chr2 20398360 A C
Chr2 20398397 T C
Chr2 20398411 T C
Chr2 20398520 G T
Chr2 20398525 A T
Chr2 20398655 G A
Chr2 20398885 T C
Chr2 20398965 A T
Chr2 20398986 C T
Chr2 20399033 A G
Chr2 20399050 A G
Chr2 20399063 C T
Chr2 20399128 T C
Chr2 20399497 T G
Chr2 20399587 A C
Chr2 20399669 G A
Chr2 20399742 T C
Chr2 20399872 A C
Chr2 20399986 A C
Chr2 20400462 T C
Chr2 20401141 C G
Chr2 20401368 C T
Chr2 20401504 G A
Chr2 20401603 T C
Chr2 20403055 T C
Chr2 20403359 T C
Chr2 20403797 T C
Chr2 20403846 A T
Chr2 20404421 C T
Chr2 20404703 A G
Chr2 20405122 C T
Chr2 20405715 T A
Chr2 20406191 C T
Chr2 20406279 A C
Chr2 20407817 C G
Chr2 20407881 G A
Chr2 20407899 G A
Chr2 20407915 T C
Chr2 20407967 C T
Chr2 20408005 C T
Chr2 20408054 T C
Chr2 20408352 T C
Chr2 20408830 G A
Chr2 20408894 C T
Chr2 20408895 A G
Chr2 20409010 G A
Chr2 20409040 C T
Chr2 20409075 C T
Chr2 20409220 T C
Chr2 20409239 C T
Chr2 20409268 C T
Chr2 20409352 C T
Chr2 20409383 T C
Chr2 20409447 A G
Chr2 20409578 T C
Chr2 20409844 A G
Chr2 20409868 G A
Chr2 20409872 T A
Chr2 20409911 G A
Chr2 20409922 G A
Chr2 20410058 T C
Chr2 20410063 C T
Chr2 20410075 C T
Chr2 20410083 G T
Chr2 20410273 G A
Chr2 20410419 G T
Chr2 20410477 G A
Chr2 20410483 T C
Chr2 20410489 G T
Chr2 20410546 G A
Chr2 20410554 A T
Chr2 20410573 A G
Chr2 20410605 C T
Chr2 20410657 C T
Chr2 20410659 A G
Chr2 20410748 A C
Chr2 20410833 T C
Chr2 20410841 G A
Chr2 20410844 G A
Chr2 20410906 C T
Chr2 20410917 T C
Chr2 20410946 C T
Chr2 20410984 A G
Chr2 20410993 G A
Chr2 20411022 G C
Chr2 20411087 G A
Chr2 20411145 C T
Chr2 20411203 C T
Chr2 20411228 C T
Chr2 20411281 G A
Chr2 20411329 A G
Chr2 20411344 T C
Chr2 20411368 A G
Chr2 20411374 G A
Chr2 20411390 T C
Chr2 20411441 C T
Chr2 20411453 T C
Chr2 20411462 C T
Chr2 20411488 G A
Chr2 20411501 T C
Chr2 20411554 A T
Chr2 20411586 A G
Chr2 20411591 A G
Chr2 20411678 G A
Chr2 20411682 A G
Chr2 20411741 T C
Chr2 20411742 G A
Chr2 20411775 T C
Chr2 20411837 C G
Chr2 20411850 G A
Chr2 20411879 G A
Chr2 20411880 C G
Chr2 20411904 A G
Chr2 20411931 C T
Chr2 20411965 T C
Chr2 20412013 G A
Chr2 20412038 C T
Chr2 20412120 G A
Chr2 20412155 G A
Chr2 20412170 G A
Chr2 20412219 C T
Chr2 20412243 T C
Chr2 20412301 C T
Chr2 20412323 C T
Chr2 20412341 A G
Chr2 20412442 C T
Chr2 20412457 A T
Chr2 20412639 G A
Chr2 20412779 G T
Chr2 20412789 C T
Chr2 20412828 C T
Chr2 20412873 C T
Chr2 20412903 T C
Chr2 20413023 G C
Chr2 20413056 G A
Chr2 20413077 T G
Chr2 20413177 A G
Chr2 20413181 A G
Chr2 20413229 A G
Chr2 20413247 A G
Chr2 20413280 C T
Chr2 20413473 A G
Chr2 20413474 C T
Chr2 20413475 T A
Chr2 20413486 G A
Chr2 20413537 G T
Chr2 20413550 A G
Chr2 20413609 G A
Chr2 20413624 T C
Chr2 20413633 T C
Chr2 20413753 T C
Chr2 20413795 C G
Chr2 20413813 C T
Chr2 20413822 G A
Chr2 20413887 C T
Chr2 20413898 G A
Chr2 20413906 G A
Chr2 20413919 C T
Chr2 20413935 G A
Chr2 20413936 A G
Chr2 20413944 G C
Chr2 20413963 A G
Chr2 20414015 A G
Chr2 20414041 T C
Chr2 20414060 A G
Chr2 20414071 A G
Chr2 20414123 T G
Chr2 20414166 T A
Chr2 20414195 T C
Chr2 20414206 A G
Chr2 20414248 C T
Chr2 20414356 T C
Chr2 20414378 G A
Chr2 20414391 G A
Chr2 20414424 C T
Chr2 20414461 G A
Chr2 20414522 G A
Chr2 20414567 G T
Chr2 20414684 T C
Chr2 20414756 G A
Chr2 20415030 C T
Chr2 20415093 G A
Chr2 20415211 T C
Chr2 20415256 T G
Chr2 20415354 A G
Chr2 20415379 T C
Chr2 20415467 T C
Chr2 20415483 A G
Chr2 20415492 A G
Chr2 20415530 G A
Chr2 20415556 C T
Chr2 20415576 A G
Chr2 20415622 C T
Chr2 20415647 C T
Chr2 20415689 T C
Chr2 20415701 G A
Chr2 20415723 A G
Chr2 20415791 G A
Chr2 20415816 C T
Chr2 20415882 A G
Chr2 20415900 T C
Chr2 20415936 A G
Chr2 20415949 T C
Chr2 20415952 G T
Chr2 20415970 G T
Chr2 20416009 T C
Chr2 20416055 C T
Chr2 20416062 T A
Chr2 20416071 T C
Chr2 20416209 C T
Chr2 20416249 G C
Chr2 20416275 G A
Chr2 20416286 A T
Chr2 20416842 T C
Chr2 20416844 G A
Chr2 20416950 T C
Chr2 20416961 C T
Chr2 20416966 T C
Chr2 20416983 T C
Chr2 20417113 A T
Chr2 20417220 C T
Chr2 20417703 A T
Chr2 20417925 A G
Chr2 20417997 G A
Chr2 20418042 G A
Chr2 20418096 G A
Chr2 20418118 C T
Chr2 20418193 C T
Chr2 20418282 C T
Chr2 20418289 A G
Chr2 20418412 G A
Chr2 20418421 A C
Chr2 20418462 G C
Chr2 20418587 C T
Chr2 20418768 G T
Chr2 20418787 T C
Chr2 20418993 C T
Chr2 20419007 C T
Chr2 20419080 T G
Chr2 20419081 A G
Chr2 20419208 C A
Chr2 20419269 G A
Chr2 20419509 A G
Chr2 20419636 C A
Chr2 20419791 T C
Chr2 20419793 A G
Chr2 20419798 A G
Chr2 20419847 T G
Chr2 20419904 T C
Chr2 20420019 T C
Chr2 20420038 G A
Chr2 20420091 A G
Chr2 20420118 A G
Chr2 20420137 G A
Chr2 20420184 T C
Chr2 20420280 G A
Chr2 20420341 T C
Chr2 20420409 T A
Chr2 20420997 G A
Chr2 20421029 A G
Chr2 20421161 A G
Chr2 20421258 C T
Chr2 20421291 T C
Chr2 20421308 T C
Chr2 20421317 C T
Chr2 20421417 A G
Chr2 20421439 G A
Chr2 20421612 A T
Chr2 20422549 C G
Chr2 20423528 A G
Chr2 20423695 G T
Chr2 20423698 C T
Chr2 20423768 C G
Chr2 20423778 T C
Chr2 20424181 C T
Chr2 20424250 T C
Chr2 20424281 G A
Chr2 20424355 C T
Chr2 20424360 T C
Chr2 20426398 A T
Chr2 20426948 C T
Chr2 20427237 A G
Chr2 20427253 G A
Chr2 20427331 C T
Chr2 20427349 C T
Chr2 20427448 G A
Chr2 20427471 A C
Chr2 20427963 C T
Chr2 20428111 C T
Chr2 20428215 G A
Chr2 20428246 A G
Chr2 20428551 G A
Chr2 20428556 A T
Chr2 20428575 C T
Chr2 20428577 A G
Chr2 20428606 T A
Chr2 20428623 G T
Chr2 20428666 C T
Chr2 20428674 A C
Chr2 20428691 T C
Chr2 20428848 A T
Chr2 20428876 A T
Chr2 20428994 T C
Chr2 20429000 T C
Chr2 20429067 A C
Chr2 20429077 C T
Chr2 20429159 A G
Chr2 20429213 C T
Chr2 20429263 T A
Chr2 20429306 C G
Chr2 20429336 C T
Chr2 20429466 A G
Chr2 20429549 C T
Chr2 20429550 C T
Chr2 20429613 G C
Chr2 20429715 T C
Chr2 20429753 G A
Chr2 20429778 G A
Chr2 20429786 G A
Chr2 20429848 C T
Chr2 20429898 G A
Chr2 20429975 G A
Chr2 20430052 A G
Chr2 20430062 T C
Chr2 20430117 A G
Chr2 20430147 G A
Chr2 20430149 C T
Chr2 20430176 C T
Chr2 20430214 C T
Chr2 20430239 C T
Chr2 20430439 C T
Chr2 20430538 A C
Chr2 20430541 G C
Chr2 20430606 T A
Chr2 20430760 T G
Chr2 20430857 T C
Chr2 20430892 T C
Chr2 20430961 G A
Chr2 20430973 T G
Chr2 20431026 C T
Chr2 20431068 G A
Chr2 20431292 A G
Chr2 20431365 A G
Chr2 20431422 G C
Chr2 20431482 C T
Chr2 20431562 C G
Chr2 20431728 G A
Chr2 20431994 C A
Chr2 20432075 T C
Chr2 20432081 G A
Chr2 20432098 A C
Chr2 20432122 A G
Chr2 20432176 T G
Chr2 20432258 A T
Chr2 20432396 G A
Chr2 20432406 A G
Chr2 20432500 G C
Chr2 20432568 G T
Chr2 20432826 A G
Chr2 20432844 C T
Chr2 20433008 T C
Chr2 20433135 A G
Chr2 20433190 C A
Chr2 20433438 T C
Chr2 20433566 T C
Chr2 20433706 C A
Chr2 20433767 A T
Chr2 20433768 C A
Chr2 20433825 A G
Chr2 20433934 C A
Chr2 20434396 A G
Chr2 20434528 T C
Chr2 20434550 A G
Chr2 20434727 G C
Chr2 20434776 C T
Chr2 20434804 A G
Chr2 20435057 C T
Chr2 20435073 A C
Chr2 20435107 G C
Chr2 20435136 G A
Chr2 20435391 G A
Chr2 20435400 T C
Chr2 20435412 T C
Chr2 20435568 T C
Chr2 20435634 T C
Chr2 20435674 A G
Chr2 20435731 A G
Chr2 20435763 A C
Chr2 20435845 C T
Chr2 20435882 T C
Chr2 20435930 A G
Chr2 20435995 T C
Chr2 20435998 C T
Chr2 20436022 C T
Chr2 20436026 G A
Chr2 20436078 A T
Chr2 20436148 A G
Chr2 20436225 C T
Chr2 20436281 A G
Chr2 20436513 G C
Chr2 20436526 C T
Chr2 20436551 A C
Chr2 20436555 A G
Chr2 20436570 C T
Chr2 20436581 G A
Chr2 20436584 C T
Chr2 20436589 C T
Chr2 20436686 A G
Chr2 20436713 G A
Chr2 20436720 T C
Chr2 20436765 A C
Chr2 20436904 G A
Chr2 20437014 C G
Chr2 20437029 T C
Chr2 20437155 A G
Chr2 20437457 A G
Chr2 20437477 A G
Chr2 20437508 G C
Chr2 20437533 T A
Chr2 20437543 G A
Chr2 20437606 G A
Chr2 20437613 A G
Chr2 20437650 C T
Chr2 20437659 C T
Chr2 20437709 A G
Chr2 20437775 A T
Chr2 20437783 A G
Chr2 20437950 C G
Chr2 20438024 A G
Chr2 20438031 A G
Chr2 20438047 T C
Chr2 20438061 C T
Chr2 20438064 C T
Chr2 20438094 C T
Chr2 20438096 C T
Chr2 20438144 G A
Chr2 20438262 G T
Chr2 20438263 A G
Chr2 20438367 C A
Chr2 20438460 T C
Chr2 20438783 A C
Chr2 20438872 C G
Chr2 20438994 C T
Chr2 20439143 G A
Chr2 20439160 C T
Chr2 20439169 C T
Chr2 20439194 C A
Chr2 20439197 C T
Chr2 20439642 C T
Chr2 20439647 C T
Chr2 20439675 A G
Chr2 20439743 A G
Chr2 20439755 C T
Chr2 20439756 G A
Chr2 20439762 T G
Chr2 20439771 C G
Chr2 20439854 A C
Chr2 20439894 T A
Chr2 20439976 A G
Chr2 20440262 G A
Chr2 20440294 G A
Chr2 20440430 T C
Chr2 20440443 A G
Chr2 20440459 T C
Chr2 20440645 G A
Chr2 20440795 T C
Chr2 20440842 C T
Chr2 20440859 G A
Chr2 20440919 C T
Chr2 20440929 T C
Chr2 20440993 A C
Chr2 20441012 G A
Chr2 20441050 T C
Chr2 20441161 A C
Chr2 20441361 C T
Chr2 20441490 A G
Chr2 20441542 G A
Chr2 20441629 T C
Chr2 20441712 C T
Chr2 20442055 G T
Chr2 20442066 C A
Chr2 20442093 T C
Chr2 20442258 T C
Chr2 20442404 G A
Chr2 20442444 A C
Chr2 20442466 A G
Chr2 20442478 A T
Chr2 20442577 C T
Chr2 20442719 C T
Chr2 20442940 C A
Chr2 20443065 T C
Chr2 20443508 G A
Chr2 20443513 A G
Chr2 20443632 G A
Chr2 20443675 A G
Chr2 20443709 A G
Chr2 20443734 A G
Chr2 20443943 A G
Chr2 20444173 T C
Chr2 20444483 A C
Chr2 20444493 A G
Chr2 20444520 C A
Chr2 20444805 T C
Chr2 20445035 G A
Chr2 20445061 A G
Chr2 20445104 T C
Chr2 20445157 T G
Chr2 20445237 T C
Chr2 20445300 C T
Chr2 20445312 C T
Chr2 20445340 G T
Chr2 20445361 C T
Chr2 20445406 C G
Chr2 20445449 C A
Chr2 20445503 T C
Chr2 20445538 C T
Chr2 20445670 A G
Chr2 20445721 G T
Chr2 20445742 G A
Chr2 20445788 T G
Chr2 20445841 G A
Chr2 20445938 T C
Chr2 20445982 A T
Chr2 20446010 T A
Chr2 20446011 T A
Chr2 20446102 C T
Chr2 20446159 G A
Chr2 20446282 A G
Chr2 20446402 T G
Chr2 20446459 C T
Chr2 20446555 T C
Chr2 20446560 C T
Chr2 20446604 A G
Chr2 20446649 G A
Chr2 20446824 G A
Chr2 20446859 G A
Chr2 20446889 A G
Chr2 20446890 G A
Chr2 20446977 A G
Chr2 20447025 A G
Chr2 20447064 T A
Chr2 20447087 G A
Chr2 20447171 G A
Chr2 20447203 T C
Chr2 20447235 G A
Chr2 20447267 G T
Chr2 20447384 A G
Chr2 20447499 G A
Chr2 20447506 G A
Chr2 20447516 T C
Chr2 20447574 C T
Chr2 20447593 A G
Chr2 20447639 C A
Chr2 20447678 G T
Chr2 20447704 G A
Chr2 20447705 G A
Chr2 20447719 G A
Chr2 20447801 G A
Chr2 20447829 A G
Chr2 20447867 G A
Chr2 20447890 T C
Chr2 20448008 C A
Chr2 20448400 T C
Chr2 20448853 C T
Chr2 20449668 G A
Chr2 20449728 A G
Chr2 20449887 G C
Chr2 20449889 G C
Chr2 20450093 G A
Chr2 20450229 A G
Chr2 20450273 T G
Chr2 20450396 T C
Chr2 20450671 C T
Chr2 20450817 C G
Chr2 20450913 G C
Chr2 20451402 A G
Chr2 20451670 A G
Chr2 20452723 T C
Chr2 20452768 T C
Chr2 20452797 T C
Chr2 20452816 G T
Chr2 20452856 G A
Chr2 20452859 G A
Chr2 20452881 G A
Chr2 20453261 G A
Chr2 20453262 T A
Chr2 20453277 A G
Chr2 20453436 A G
Chr2 20453462 T A
Chr2 20453503 A G
Chr2 20453516 A G
Chr2 20453527 C T
Chr2 20453546 C G
Chr2 20453786 C T
Chr2 20453856 C T
Chr2 20454065 A G
Chr2 20454082 A G
Chr2 20454114 C T
Chr2 20454196 A C
Chr2 20454395 A G
Chr2 20454464 G A
Chr2 20454493 G T
Chr2 20454527 C T
Chr2 20454528 T C
Chr2 20455292 T C
Chr2 20455521 T A
Chr2 20455695 A C
Chr2 20456531 G A
Chr2 20456605 C A
Chr2 20456679 G A
Chr2 20456794 A G
Chr2 20456818 G A
Chr2 20456822 T C
Chr2 20456837 A G
Chr2 20456853 C T
Chr2 20456860 G A
Chr2 20457444 T A
Chr2 20457471 T C
Chr2 20457538 A G
Chr2 20458304 G A
Chr2 20458334 C T
Chr2 20458348 G A
Chr2 20458395 C T
Chr2 20458493 A G
Chr2 20458498 G A
Chr2 20458546 G A
Chr2 20458637 C T
Chr2 20458756 C A
Chr2 20459233 G T
Chr2 20459290 A G
Chr2 20459326 C T
Chr2 20459349 A T
Chr2 20459362 T C
Chr2 20459518 A G
Chr2 20459623 G A
Chr2 20459931 G A
Chr2 20459988 T G
Chr2 20459991 T C
Chr2 20460210 C T
Chr2 20460585 A T
Chr2 20460599 T C
Chr2 20460699 C T
Chr2 20460790 T C
Chr2 20460827 A G
Chr2 20460847 T C
Chr2 20460849 T C
Chr2 20460854 A T
Chr2 20460855 C T
Chr2 20460882 A G
Chr2 20460949 A G
Chr2 20460953 T C
Chr2 20461029 G A
Chr2 20461087 G A
Chr2 20461120 C T
Chr2 20461158 A G
Chr2 20461245 A G
Chr2 20461301 C T
Chr2 20461411 C T
Chr2 20461559 G A
Chr2 20461576 C T
Chr2 20461603 A G
Chr2 20461631 T C
Chr2 20461725 A G
Chr2 20461746 T C
Chr2 20461776 C T
Chr2 20461794 T C
Chr2 20461850 T C
Chr2 20461893 A G
Chr2 20461930 T C
Chr2 20462007 C T
Chr2 20462023 T C
Chr2 20462027 A C
Chr2 20462124 G A
Chr2 20462588 T G
Chr2 20462762 T C
Chr2 20462778 G A
Chr2 20462839 A T
Chr2 20463121 A C
Chr2 20463192 A G
Chr2 20463420 A G
Chr2 20463812 A C
Chr2 20464072 A G
Chr2 20464113 A G
Chr2 20464127 T A
Chr2 20464155 C T
Chr2 20466164 A G
Chr2 20466205 C A
Chr2 20466208 T A
Chr2 20466336 T C
Chr2 20466427 A G
Chr2 20466434 T C
Chr2 20466496 A T
Chr2 20466503 G A
Chr2 20466535 T C
Chr2 20466566 C G
Chr2 20466605 T C
Chr2 20466611 C A
Chr2 20466618 T C
Chr2 20466628 G T
Chr2 20466633 T A
Chr2 20466648 G A
Chr2 20466651 T G
Chr2 20466687 A G
Chr2 20466694 C A
Chr2 20466712 T C
Chr2 20466741 C G
Chr2 20466857 C G
Chr2 20466865 C A
Chr2 20466866 T G
Chr2 20466881 G C
Chr2 20466883 A T
Chr2 20466887 A G
Chr2 20466888 C G
Chr2 20466889 C A
Chr2 20466890 T G
Chr2 20466891 T G
Chr2 20466903 C T
Chr2 20468239 C T
Chr2 20468301 G A
Chr2 20468306 T C
Chr2 20468406 A G
Chr2 20468474 C T
Chr2 20468555 A G
Chr2 20468559 G T
Chr2 20468574 A G
Chr2 20468626 G A
Chr2 20468762 A G
Chr2 20469060 A G
Chr2 20469061 G T
Chr2 20469225 T C
Chr2 20469228 A T
Chr2 20469357 A T
Chr2 20469401 A T
Chr2 20469494 A G
Chr2 20469502 T A
Chr2 20469514 A T
Chr2 20469540 C T
Chr2 20469545 G A
Chr2 20469554 G A
Chr2 20469565 C T
Chr2 20469576 G A
Chr2 20469586 G C
Chr2 20469588 T A
Chr2 20469652 T C
Chr2 20469686 G A
Chr2 20469688 T C
Chr2 20469734 T C
Chr2 20469743 G A
Chr2 20469755 C T
Chr2 20469813 T C
Chr2 20469843 T G
Chr2 20469846 T C
Chr2 20469847 G A
Chr2 20469888 C T
Chr2 20469893 A G
Chr2 20469922 A G
Chr2 20469925 C A
Chr2 20469936 T C
Chr2 20469952 A G
Chr2 20469987 G A
Chr2 20470008 C T
Chr2 20470010 A C
Chr2 20470016 A G
Chr2 20470019 A C
Chr2 20470033 A G
Chr2 20470042 C G
Chr2 20470071 C T
Chr2 20470104 G A
Chr2 20470231 C T
Chr2 20470292 G A
Chr2 20470316 G A
Chr2 20470336 C T
Chr2 20470374 C T
Chr2 20470375 T A
Chr2 20470421 T A
Chr2 20470492 A T
Chr2 20470608 A G
Chr2 20470753 A C
Chr2 20470754 C T
Chr2 20470781 G C
Chr2 20470920 C T
Chr2 20471416 C T
Chr2 20471431 T G
Chr2 20471434 C G
Chr2 20471443 T G
Chr2 20471519 C G
Chr2 20471524 C A
Chr2 20471598 A G
Chr2 20471601 T C
Chr2 20471602 A T
Chr2 20471609 G A
Chr2 20471615 T A
Chr2 20471624 A G
Chr2 20471627 C T
Chr2 20471630 T A
Chr2 20471667 C T
Chr2 20471672 T C
Chr2 20471680 C T
Chr2 20471686 A T
Chr2 20471699 G A
Chr2 20471757 C T
Chr2 20471762 T A
Chr2 20471769 T G
Chr2 20471778 G A
Chr2 20471782 G A
Chr2 20471832 G A
Chr2 20471866 G A
Chr2 20471926 C A
Chr2 20471941 G A
Chr2 20471942 C T
Chr2 20471967 C T
Chr2 20472000 C T
Chr2 20472024 T G
Chr2 20472032 G A
Chr2 20472044 T A
Chr2 20472063 A G
Chr2 20472064 G C
Chr2 20472072 T A
Chr2 20472109 A G
Chr2 20472257 T C
Chr2 20472262 C T
Chr2 20472399 C T
Chr2 20472420 T C
Chr2 20472423 G A
Chr2 20472449 A G
Chr2 20472480 T G
Chr2 20472493 G A
Chr2 20472517 C T
Chr2 20472528 C T
Chr2 20472589 T C
Chr2 20472654 G A
Chr2 20472661 C T
Chr2 20472683 T C
Chr2 20472739 A G
Chr2 20472749 G T
Chr2 20472772 G T
Chr2 20472809 C T
Chr2 20472817 A C
Chr2 20472861 A C
Chr2 20472924 G A
Chr2 20473007 G T
Chr2 20473039 T C
Chr2 20473251 A G
Chr2 20473260 T C
Chr2 20473262 C T
Chr2 20473300 A G
Chr2 20473308 G A
Chr2 20473320 C T
Chr2 20473647 T C
Chr2 20473683 C T
Chr2 20473701 T A
Chr2 20473812 T A
Chr2 20473887 G A
Chr2 20473928 A G
Chr2 20474154 G C
Chr2 20474326 A C
Chr2 20475862 C G
Chr2 20475864 T A
Chr2 20475868 C A
Chr2 20475979 C A
Chr2 20475980 C T
Chr2 20475992 T A
Chr2 20475993 C T
Chr2 20476017 A T
Chr2 20476018 T C
Chr2 20476178 G A
Chr2 20476184 A C
Chr2 20476187 C G
Chr2 20476411 C T
Chr2 20476416 C G
Chr2 20476436 C G
Chr2 20476439 G C
Chr2 20476442 T C
Chr2 20476472 C T
Chr2 20476474 C G
Chr2 20476508 C T
Chr2 20476529 T C
Chr2 20476649 A G
Chr2 20476735 C T
Chr2 20476865 C A
Chr2 20476872 A G
Chr2 20476874 C G
Chr2 20476875 G A
Chr2 20476896 G C
Chr2 20476907 G A
Chr2 20476947 A G
Chr2 20476954 A G
Chr2 20476975 A G
Chr2 20477020 C G
Chr2 20477084 G C
Chr2 20477098 A T
Chr2 20477126 C G
Chr2 20477138 C G
Chr2 20477141 C G
Chr2 20477148 T A
Chr2 20477321 G C
Chr2 20477322 G A
Chr2 20477590 A T
Chr2 20477827 T C
Chr2 20477828 G T
Chr2 20477983 G A
Chr2 20478185 T A
Chr2 20478186 T A
Chr2 20478187 T A
Chr2 20478191 A G
Chr2 20478196 A C
Chr2 20478197 A T
Chr2 20478203 G T
Chr2 20478204 G T
Chr2 20478230 G A
Chr2 20478233 T C
Chr2 20478242 T C
Chr2 20478244 T G
Chr2 20478256 A G
Chr2 20478257 G A
Chr2 20478383 C T
Chr2 20478739 T G
Chr2 20478811 G T
Chr2 20478812 G T
Chr2 20479051 T C
Chr2 20479270 A C
Chr2 20479347 T C
Chr2 20479363 A C
Chr2 20479367 A G
Chr2 20479386 C A
Chr2 20479501 C T
Chr2 20479964 T A
Chr2 20480099 A T
Chr2 20480314 G A
Chr2 20480524 T C
Chr2 20480605 G A
Chr2 20480855 C G
Chr2 20480887 T C
Chr2 20480953 G C
Chr2 20481042 A G
Chr2 20481064 C T
Chr2 20481078 G A
Chr2 20481183 G A
Chr2 20481211 C T
Chr2 20481335 T C
Chr2 20481349 C T
Chr2 20481693 T C
Chr2 20481716 C G
Chr2 20481723 T C
Chr2 20481738 A G
Chr2 20481933 C T
Chr2 20482150 T C
Chr2 20482173 A G
Chr2 20482259 C T
Chr2 20482415 C A
Chr2 20482432 C T
Chr2 20482437 C T
Chr2 20482577 C T
Chr2 20482622 C T
Chr2 20482660 G T
Chr2 20482677 G A
Chr2 20482893 A T
Chr2 20482944 A T
Chr2 20482993 T G
Chr2 20483217 T C
Chr2 20483221 A T
Chr2 20483325 G A
Chr2 20483326 G A
Chr2 20483405 A G
Chr2 20483459 C T
Chr2 20483520 G A
Chr2 20483582 C T
Chr2 20483632 C T
Chr2 20483633 A G
Chr2 20483650 T C
Chr2 20483666 G A
Chr2 20483721 A G
Chr2 20483817 G A
Chr2 20483871 A G
Chr2 20484032 G A
Chr2 20484218 A C
Chr2 20484266 C T
Chr2 20484327 C T
Chr2 20484342 C T
Chr2 20484390 A G
Chr2 20484452 T C
Chr2 20484485 T A
Chr2 20484614 T A
Chr2 20484618 C T
Chr2 20484685 C G
Chr2 20484744 G T
Chr2 20484759 A G
Chr2 20484815 A G
Chr2 20484863 A C
Chr2 20484869 A G
Chr2 20484870 C G
Chr2 20484891 T C
Chr2 20484905 T C
Chr2 20484917 C T
Chr2 20484923 A C
Chr2 20485104 T C
Chr2 20485186 T A
Chr2 20485256 C T
Chr2 20485566 A G
Chr2 20485600 A G
Chr2 20485743 C T
Chr2 20485825 C T
Chr2 20485843 T C
Chr2 20485915 A G
Chr2 20485924 C T
Chr2 20485937 C T
Chr2 20485975 T A
Chr2 20486062 G A
Chr2 20486223 T C
Chr2 20486515 A T
Chr2 20486562 A G
Chr2 20486586 T G
Chr2 20486599 G A
Chr2 20486690 C T
Chr2 20486753 C T
Chr2 20486822 C T
Chr2 20486868 C T
Chr2 20491393 T C
Chr2 20491835 A G
Chr2 20491920 A T
Chr2 20491927 A G
Chr2 20491971 A G
Chr2 20491994 A C
Chr2 20492001 C T
Chr2 20492170 G A
Chr2 20492211 G A
Chr2 20492212 G A
Chr2 20492240 G A
Chr2 20492326 T G
Chr2 20492354 T A
Chr2 20492361 T A
Chr2 20492404 T C
Chr2 20492443 T C
Chr2 20492461 T A
Chr2 20492636 T C
Chr2 20492732 C T
Chr2 20492755 C T
Chr2 20492756 A G
Chr2 20492761 A G
Chr2 20492919 T A
Chr2 20492976 C T
Chr2 20493099 C T
Chr2 20493146 G A
Chr2 20493174 C G
Chr2 20493184 G A
Chr2 20493221 C T
Chr2 20493255 A G
Chr2 20493428 T G
Chr2 20493523 C G
Chr2 20493592 C T
Chr2 20493716 G A
Chr2 20493840 C T
Chr2 20493934 T C
Chr2 20493966 G A
Chr2 20494274 T G
Chr2 20494310 A G
Chr2 20494411 A T
Chr2 20494449 G A
Chr2 20494625 G A
Chr2 20494650 G T
Chr2 20494780 C T
Chr2 20495291 A G
Chr2 20495345 A C
Chr2 20495440 G A
Chr2 20495523 A G
Chr2 20495597 T C
Chr2 20495756 A G
Chr2 20495802 A G
Chr2 20495872 A G
Chr2 20495881 A G
Chr2 20495890 C A
Chr2 20495935 T C
Chr2 20495938 G A
Chr2 20495955 A G
Chr2 20496102 A C
Chr2 20496131 C T
Chr2 20496182 T C
Chr2 20496195 T C
Chr2 20496196 C T
Chr2 20496202 A T
Chr2 20496213 T G
Chr2 20496223 C T
Chr2 20496234 A G
Chr2 20496297 C T
Chr2 20496423 T C
Chr2 20496578 A G
Chr2 20496610 C T
Chr2 20496626 C T
Chr2 20496630 C T
Chr2 20496638 G A
Chr2 20496640 C T
Chr2 20496655 A G
Chr2 20496696 C T
Chr2 20496746 G A
Chr2 20496748 C T
Chr2 20496758 C G
Chr2 20496800 C T
Chr2 20496813 T C
Chr2 20496906 T C
Chr2 20497131 C T
Chr2 20497159 C T
Chr2 20497190 T C
Chr2 20497209 G A
Chr2 20497288 G A
Chr2 20497327 C T
Chr2 20497430 A G
Chr2 20497672 C T
Chr2 20497797 G A
Chr2 20498235 A G
Chr2 20498270 G A
Chr2 20498337 C T
Chr2 20498446 G A
Chr2 20499335 T A
Chr2 20499416 G A
Chr2 20499434 T A
Chr2 20499493 A G
Chr2 20499515 T G
Chr2 20499588 A G
Chr2 20499610 G A
Chr2 20499650 A G
Chr2 20499653 A C
Chr2 20499672 A G
Chr2 20499697 A G
Chr2 20499730 A C
Chr2 20500134 C G
Chr2 20500197 C T
Chr2 20500365 G A
Chr2 20500391 C T
Chr2 20500480 G A
Chr2 20500502 T G
Chr2 20500571 A G
Chr2 20500623 A G
Chr2 20500705 G A
Chr2 20500724 A C
Chr2 20500758 C T
Chr2 20500817 A G
Chr2 20500856 A G
Chr2 20500870 A C
Chr2 20500902 T C
Chr2 20501009 C T
Chr2 20501068 G T
Chr2 20501314 T A
Chr2 20501324 A C
Chr2 20501325 T C
Chr2 20501405 C T
Chr2 20501520 A G
Chr2 20501534 T G
Chr2 20501540 G A
Chr2 20501577 G A
Chr2 20501813 A T
Chr2 20501820 G A
Chr2 20501967 G T
Chr2 20502110 T A
Chr2 20502203 A T
Chr2 20502231 C T
Chr2 20502235 G A
Chr2 20502239 T C
Chr2 20502250 C T
Chr2 20502262 C G
Chr2 20502288 C T
Chr2 20502295 G A
Chr2 20502317 C T
Chr2 20502318 T C
Chr2 20502319 G A
Chr2 20502359 T C
Chr2 20502634 G T
Chr2 20502694 T G
Chr2 20502907 A C
Chr2 20502956 A C
Chr2 20503251 T C
Chr2 20503479 T G
Chr2 20503539 T C
Chr2 20504143 T A
Chr2 20504299 C T
Chr2 20504825 C T
Chr2 20504942 T C
Chr2 20506466 G A
Chr2 20506506 A G
Chr2 20506508 C T
Chr2 20506546 T C
Chr2 20506637 G A
Chr2 20507097 C T
Chr2 20507143 A G
Chr2 20507360 C T
Chr2 20507437 T C
Chr2 20507846 T C
Chr2 20508133 G C
Chr2 20508220 A C
Chr2 20509913 A G
Chr2 20509954 A T
Chr2 20510087 C T
Chr2 20510395 G A
Chr2 20510928 G A
Chr2 20511043 G T
Chr2 20511264 G A
Chr2 20511751 T C
Chr2 20511770 T C
Chr2 20512564 A G
Chr2 20512966 C T
Chr2 20513229 T A
Chr2 20513535 T C
Chr2 20513639 C A
Chr2 20513717 G A
Chr2 20513853 T C
Chr2 20513874 C T
Chr2 20513881 A G
Chr2 20513956 T A
Chr2 20514005 G A
Chr2 20514105 G A
Chr2 20514195 T C
Chr2 20514208 C T
Chr2 20514296 T C
Chr2 20514310 G A
Chr2 20514319 C T
Chr2 20514413 T C
Chr2 20514422 C A
Chr2 20514431 G A
Chr2 20514539 A G
Chr2 20514783 A T
Chr2 20515034 T C
Chr2 20515038 A T
Chr2 20515040 C A
Chr2 20515053 G A
Chr2 20515206 C A
Chr2 20515260 C T
Chr2 20515262 C T
Chr2 20515300 T C
Chr2 20515328 C T
Chr2 20515363 G A
Chr2 20515430 A G
Chr2 20515681 C T
Chr2 20516253 C G
Chr2 20516325 A T
Chr2 20516400 C T
Chr2 20516782 A C
Chr2 20516964 G T
Chr2 20517139 T A
Chr2 20517178 G A
Chr2 20517207 G A
Chr2 20517240 T C
Chr2 20517356 G A
Chr2 20517523 T G
Chr2 20517576 A T
Chr2 20517643 T A
Chr2 20518129 A G
Chr2 20518203 C A
Chr2 20518249 A T
Chr2 20518308 G T
Chr2 20518611 T C
Chr2 20518692 A G
Chr2 20518717 A G
Chr2 20518740 T G
Chr2 20518848 T C
Chr2 20518866 C G
Chr2 20518919 C T
Chr2 20519422 G A
Chr2 20519446 A G
Chr2 20519561 C G
Chr2 20519590 A T
Chr2 20519717 A G
Chr2 20519961 A C
Chr2 20520082 G C
Chr2 20520387 T C
Chr2 20520462 G T
Chr2 20520472 A C
Chr2 20520491 A G
Chr2 20520549 C T
Chr2 20520629 C T
Chr2 20520659 C G
Chr2 20520779 T C
Chr2 20520854 C G
Chr2 20520925 T C
Chr2 20521016 A G
Chr2 20521020 G A
Chr2 20521074 T C
Chr2 20521076 C A
Chr2 20521092 C T
Chr2 20521096 A C
Chr2 20521124 T C
Chr2 20521206 C T
Chr2 20521303 C A
Chr2 20521343 G A
Chr2 20521482 G C
Chr2 20521507 T G
Chr2 20521510 T G
Chr2 20521549 A T
Chr2 20521612 G A
Chr2 20521617 G A
Chr2 20521622 A T
Chr2 20521648 G A
Chr2 20521654 A G
Chr2 20521664 C G
Chr2 20521689 A G
Chr2 20521803 T A
Chr2 20521813 G A
Chr2 20521855 T C
Chr2 20521888 G A
Chr2 20521901 C T
Chr2 20521934 T A
Chr2 20521935 T A
Chr2 20521938 T A
Chr2 20521939 T A
Chr2 20521955 G A
Chr2 20521976 A C
Chr2 20522033 G A
Chr2 20522037 A G
Chr2 20522064 C G
Chr2 20522066 T G
Chr2 20522079 A G
Chr2 20522105 G A
Chr2 20522106 C T
Chr2 20522117 A C
Chr2 20522135 C T
Chr2 20522174 C T
Chr2 20522196 T G
Chr2 20522205 A G
Chr2 20522238 G A
Chr2 20522385 A G
Chr2 20522465 T A
Chr2 20522478 T C
Chr2 20522777 C T
Chr2 20522790 A G
Chr2 20522842 C T
Chr2 20522911 T C
Chr2 20522982 C T
Chr2 20523011 C T
Chr2 20523012 A G
Chr2 20523018 G T
Chr2 20523038 C G
Chr2 20523069 C T
Chr2 20523117 C T
Chr2 20523124 C G
Chr2 20523160 T G
Chr2 20523166 T C
Chr2 20523197 A C
Chr2 20523287 G T
Chr2 20523360 G A
Chr2 20523372 C T
Chr2 20523398 T G
Chr2 20523439 A G
Chr2 20524370 C T
Chr2 20524384 C T
Chr2 20524418 C T
Chr2 20524421 A G
Chr2 20524430 A G
Chr2 20524457 G A
Chr2 20524521 G A
Chr2 20524541 C T
Chr2 20524567 C T
Chr2 20524585 T G
Chr2 20524589 C T
Chr2 20524590 C T
Chr2 20524592 A T
Chr2 20524765 G A
Chr2 20524835 A T
Chr2 20524848 C T
Chr2 20524867 C T
Chr2 20524891 G A
Chr2 20524934 A G
Chr2 20524960 A G
Chr2 20525086 C T
Chr2 20525130 G A
Chr2 20525177 A G
Chr2 20525184 C T
Chr2 20525223 C A
Chr2 20525257 A C
Chr2 20525258 A G
Chr2 20525393 T C
Chr2 20525394 G A
Chr2 20525413 T C
Chr2 20525424 T A
Chr2 20525441 A T
Chr2 20525507 T C
Chr2 20525518 A G
Chr2 20525598 C A
Chr2 20525608 T G
Chr2 20525646 T C
Chr2 20525674 A C
Chr2 20525725 T C
Chr2 20525732 G A
Chr2 20525836 C T
Chr2 20525897 A T
Chr2 20525917 C T
Chr2 20526002 A C
Chr2 20526009 A T
Chr2 20526060 G A
Chr2 20526065 A T
Chr2 20526113 A G
Chr2 20526129 T C
Chr2 20526171 T C
Chr2 20526193 C G
Chr2 20526205 T C
Chr2 20526247 C T
Chr2 20526252 G A
Chr2 20526264 G T
Chr2 20526266 A G
Chr2 20526363 G A
Chr2 20526378 G A
Chr2 20526388 A G
Chr2 20526393 G A
Chr2 20526418 G A
Chr2 20526420 C T
Chr2 20526424 A G
Chr2 20526433 T C
Chr2 20526441 C T
Chr2 20526473 G A
Chr2 20526479 C T
Chr2 20526553 C T
Chr2 20526554 A G
Chr2 20526610 G T
Chr2 20526872 C T
Chr2 20527574 A G
Chr2 20527655 T G
Chr2 20527686 G A
Chr2 20527723 A G
Chr2 20527775 G A
Chr2 20527783 C T
Chr2 20527802 A G
Chr2 20527893 C A
Chr2 20527899 C T
Chr2 20527907 A C
Chr2 20527917 G T
Chr2 20527924 C T
Chr2 20527927 T A
Chr2 20527930 T G
Chr2 20527934 A G
Chr2 20527952 G A
Chr2 20527965 C T
Chr2 20527982 T C
Chr2 20527994 T C
Chr2 20528001 T C
Chr2 20528007 A G
Chr2 20528011 C T
Chr2 20528023 C T
Chr2 20528025 T C
Chr2 20528028 C T
Chr2 20528036 G A
Chr2 20528041 G T
Chr2 20528044 A G
Chr2 20528051 C T
Chr2 20528057 G A
Chr2 20528062 C T
Chr2 20528063 G A
Chr2 20528069 G A
Chr2 20528073 T C
Chr2 20528074 A T
Chr2 20528081 A G
Chr2 20528104 G A
Chr2 20528107 T A
Chr2 20528121 T G
Chr2 20528180 A T
Chr2 20528183 C T
Chr2 20528188 C T
Chr2 20528236 G A
Chr2 20528245 T C
Chr2 20528284 C T
Chr2 20528305 T C
Chr2 20528306 G A
Chr2 20528307 A G
Chr2 20528311 C T
Chr2 20528343 A T
Chr2 20528369 A C
Chr2 20528372 G T
Chr2 20528379 C T
Chr2 20528380 A G
Chr2 20528404 G A
Chr2 20528410 A G
Chr2 20528412 C T
Chr2 20528439 C T
Chr2 20528449 C T
Chr2 20528457 T G
Chr2 20528475 T C
Chr2 20528487 G A
Chr2 20528493 C T
Chr2 20528503 G A
Chr2 20528508 C T
Chr2 20528513 G A
Chr2 20528516 C G
Chr2 20528518 C T
Chr2 20528530 C T
Chr2 20528531 G A
Chr2 20528533 G A
Chr2 20528534 C A
Chr2 20528538 T C
Chr2 20528558 C T
Chr2 20528559 G A
Chr2 20528569 G A
Chr2 20528576 G A
Chr2 20528584 C G
Chr2 20528586 G A
Chr2 20528612 A C
Chr2 20529351 G T
Chr2 20529362 A C
Chr2 20529372 A G
Chr2 20529377 T A
Chr2 20529453 A G
Chr2 20529508 C A
Chr2 20529553 G A
Chr2 20529562 T C
Chr2 20529587 G T
Chr2 20529596 A G
Chr2 20529652 C T
Chr2 20529675 C A
Chr2 20529692 G A
Chr2 20529695 A G
Chr2 20529713 G C
Chr2 20529772 A C
Chr2 20529827 G C
Chr2 20529847 C T
Chr2 20529856 A G
Chr2 20529873 T G
Chr2 20530030 T C
Chr2 20530058 A G
Chr2 20530115 T A
Chr2 20530194 T C
Chr2 20530326 G C
Chr2 20530333 A T
Chr2 20530457 T C
Chr2 20530458 A T
Chr2 20530508 G C
Chr2 20530560 T A
Chr2 20530654 T C
Chr2 20530742 C T
Chr2 20530745 C T
Chr2 20530755 A G
Chr2 20530776 A T
Chr2 20530839 A G
Chr2 20530911 G A
Chr2 20530934 A G
Chr2 20531023 C G
Chr2 20531091 A T
Chr2 20531118 A T
Chr2 20531150 C A
Chr2 20531166 C A
Chr2 20531178 G A
Chr2 20531180 C A
Chr2 20531209 T C
Chr2 20531267 A G
Chr2 20531310 C T
Chr2 20531342 G C
Chr2 20531357 C G
Chr2 20531371 C T
Chr2 20531420 T A
Chr2 20531423 G C
Chr2 20531450 A G
Chr2 20531452 G A
Chr2 20531457 C A
Chr2 20531458 A G
Chr2 20531483 T A
Chr2 20531506 G A
Chr2 20531574 C T
Chr2 20531629 T C
Chr2 20531887 C T
Chr2 20531932 T C
Chr2 20531953 G A
Chr2 20532004 C T
Chr2 20532033 T C
Chr2 20532161 C G
Chr2 20532205 G T
Chr2 20532291 G T
Chr2 20532442 C T
Chr2 20532595 G A
Chr2 20532598 G A
Chr2 20532645 A G
Chr2 20532740 G C
Chr2 20532741 A T
Chr2 20532807 A C
Chr2 20532839 C T
Chr2 20532859 C T
Chr2 20532910 A G
Chr2 20532943 C G
Chr2 20533063 G A
Chr2 20533132 T C
Chr2 20533234 C A
Chr2 20533239 T C
Chr2 20533243 T G
Chr2 20533248 C T
Chr2 20533270 A T
Chr2 20533284 C T
Chr2 20533291 T C
Chr2 20533298 G C
Chr2 20533340 T C
Chr2 20533507 G A
Chr2 20533531 C T
Chr2 20533606 C G
Chr2 20533621 G A
Chr2 20533627 G C
Chr2 20533633 G A
Chr2 20533707 G C
Chr2 20533865 A G
Chr2 20533872 T C
Chr2 20533961 A G
Chr2 20534275 A C
Chr2 20534314 A C
Chr2 20534353 C A
Chr2 20534369 C G
Chr2 20534370 T A
Chr2 20534395 A C
Chr2 20534408 G T
Chr2 20534462 A G
Chr2 20534546 T C
Chr2 20534567 T C
Chr2 20534568 A T
Chr2 20535491 A G
Chr2 20535495 T C
Chr2 20535516 C T
Chr2 20535561 G C
Chr2 20535565 G A
Chr2 20535566 G A
Chr2 20535589 T C
Chr2 20535594 T C
Chr2 20535599 A G
Chr2 20535607 A G
Chr2 20535620 T C
Chr2 20535626 T C
Chr2 20535634 C T
Chr2 20535637 A G
Chr2 20535647 A G
Chr2 20535666 C T
Chr2 20535682 T G
Chr2 20535716 T C
Chr2 20535724 A G
Chr2 20535731 A C
Chr2 20535743 T G
Chr2 20535761 A G
Chr2 20535796 T C
Chr2 20535813 C T
Chr2 20535847 C A
Chr2 20535856 A C
Chr2 20535895 A T
Chr2 20535898 T C
Chr2 20535941 C T
Chr2 20535957 T C
Chr2 20535982 A C
Chr2 20535986 C T
Chr2 20536039 T C
Chr2 20536044 T A
Chr2 20536045 C T
Chr2 20536072 C T
Chr2 20536076 C T
Chr2 20536077 A G
Chr2 20536082 G T
Chr2 20536086 G A
Chr2 20536097 T A
Chr2 20536137 G A
Chr2 20536148 T A
Chr2 20536171 G T
Chr2 20536174 C T
Chr2 20537756 C A
Chr2 20537760 A G
Chr2 20537769 T C
Chr2 20537773 A G
Chr2 20537850 G C
Chr2 20537877 A G
Chr2 20537940 G A
Chr2 20537949 A C
Chr2 20538047 G A
Chr2 20538112 C T
Chr2 20538189 T C
Chr2 20539595 T C
Chr2 20539619 C T
Chr2 20539697 C T
Chr2 20539747 G A
Chr2 20539850 G A
Chr2 20539864 T C
Chr2 20539930 G A
Chr2 20540001 T C
Chr2 20540005 A G
Chr2 20540093 T C
Chr2 20540290 G A
Chr2 20540654 G C
Chr2 20540774 C T
Chr2 20540902 A G
Chr2 20540998 T C
Chr2 20541269 A T
Chr2 20541294 T C
Chr2 20541309 C A
Chr2 20541360 G A
Chr2 20541411 A C
Chr2 20541424 G A
Chr2 20541462 A G
Chr2 20541492 C T
Chr2 20541495 A G
Chr2 20542217 T C
Chr2 20542851 C T
Chr2 20544013 C T
Chr2 20544525 T C
Chr2 20544982 T A
Chr2 20545460 G C
Chr2 20545475 C T
Chr2 20545530 A T
Chr2 20545574 G A
Chr2 20545609 A G
Chr2 20545757 C T
Chr2 20545848 G A
Chr2 20545861 A T
Chr2 20545942 C T
Chr2 20545955 A G
Chr2 20545961 G A
Chr2 20546043 T G
Chr2 20546228 G T
Chr2 20546272 T C
Chr2 20546346 A G
Chr2 20546356 G A
Chr2 20546492 C T
Chr2 20546512 G C
Chr2 20546566 T G
Chr2 20546587 C G
Chr2 20546597 C G
Chr2 20546599 C G
Chr2 20546691 C T
Chr2 20546697 T C
Chr2 20546714 G A
Chr2 20546720 C G
Chr2 20547102 C T
Chr2 20547142 C T
Chr2 20547242 T G
Chr2 20547256 C A
Chr2 20547307 T C
Chr2 20547309 C T
Chr2 20547327 T C
Chr2 20547380 C G
Chr2 20547390 C G
Chr2 20547453 A G
Chr2 20547491 T C
Chr2 20547506 G T
Chr2 20547508 T A
Chr2 20547510 A C
Chr2 20547532 C A
Chr2 20547565 G A
Chr2 20547633 G C
Chr2 20547636 C G
Chr2 20547637 T G
Chr2 20547645 C T
Chr2 20547658 T C
Chr2 20547664 T C
Chr2 20547680 A T
Chr2 20547682 A G
Chr2 20547683 C A
Chr2 20547684 T A
Chr2 20547705 G A
Chr2 20547723 C G
Chr2 20547730 G A
Chr2 20547748 A G
Chr2 20547751 C A
Chr2 20547773 C T
Chr2 20547795 T C
Chr2 20547806 G T
Chr2 20547838 T C
Chr2 20547848 T C
Chr2 20547871 C T
Chr2 20547885 C T
Chr2 20547890 T G
Chr2 20547925 T A
Chr2 20547926 T G
Chr2 20547932 A T
Chr2 20547960 G A
Chr2 20547995 C G
Chr2 20548009 G A
Chr2 20548027 A T
Chr2 20548029 C G
Chr2 20548030 C T
Chr2 20548070 A T
Chr2 20548109 A T
Chr2 20548143 A T
Chr2 20548155 T C
Chr2 20548167 A C
Chr2 20548197 C A
Chr2 20548246 A T
Chr2 20548302 T C
Chr2 20548310 A C
Chr2 20548331 C T
Chr2 20548339 A C
Chr2 20548367 C T
Chr2 20548385 T C
Chr2 20548400 T C
Chr2 20548401 C A
Chr2 20548406 A G
Chr2 20548416 A C
Chr2 20548424 T C
Chr2 20548436 C T
Chr2 20548443 T C
Chr2 20548450 T C
Chr2 20548462 T C
Chr2 20548463 C T
Chr2 20548496 T A
Chr2 20549703 C A
Chr2 20549871 C T
Chr2 20549880 C G
Chr2 20549932 C T
Chr2 20549994 G A
Chr2 20549999 G C
Chr2 20550011 C T
Chr2 20550018 A T
Chr2 20550026 C G
Chr2 20550177 G C
Chr2 20550205 C T
Chr2 20550206 G A
Chr2 20550216 G A
Chr2 20550228 T C
Chr2 20550229 A C
Chr2 20550241 C T
Chr2 20550276 T C
Chr2 20550304 A G
Chr2 20550342 G C
Chr2 20550348 C G
Chr2 20550370 T A
Chr2 20550388 C T
Chr2 20550390 G C
Chr2 20550820 C A
Chr2 20550832 C A
Chr2 20550858 C T
Chr2 20550864 G T
Chr2 20550872 T C
Chr2 20550913 A G
Chr2 20550914 A T
Chr2 20550924 A G
Chr2 20550929 T C
Chr2 20550932 T A
Chr2 20550940 C G
Chr2 20550948 A G
Chr2 20550969 C G
Chr2 20550981 C T
Chr2 20550986 G C
Chr2 20550993 T C
Chr2 20551007 T C
Chr2 20551024 G A
Chr2 20551033 C T
Chr2 20551044 T G
Chr2 20551047 A C
Chr2 20551051 A T
Chr2 20551062 A G
Chr2 20551065 T C
Chr2 20551072 G A
Chr2 20551090 A C
Chr2 20551092 G C
Chr2 20551100 G A
Chr2 20551179 T C
Chr2 20551218 T A
Chr2 20551228 A G
Chr2 20551306 G A
Chr2 20551316 T A
Chr2 20551334 C T
Chr2 20551455 A T
Chr2 20551456 T G
Chr2 20551461 A G
Chr2 20551495 A C
Chr2 20551509 G A
Chr2 20551511 T G
Chr2 20551528 A C
Chr2 20551547 G A
Chr2 20551552 T C
Chr2 20551587 G C
Chr2 20551609 A C
Chr2 20551666 T A
Chr2 20551683 G A
Chr2 20551686 T G
Chr2 20551712 C A
Chr2 20551714 C A
Chr2 20551737 A C
Chr2 20551745 A G
Chr2 20551770 T G
Chr2 20551777 G A
Chr2 20551785 C G
Chr2 20551789 C A
Chr2 20551805 C T
Chr2 20551820 C A
Chr2 20551824 G A
Chr2 20551829 G A
Chr2 20551857 T G
Chr2 20551900 C A
Chr2 20551925 A T
Chr2 20551940 G C
Chr2 20551967 G C
Chr2 20552057 G C
Chr2 20552060 G A
Chr2 20552062 A G
Chr2 20552085 T G
Chr2 20552151 C G
Chr2 20552156 C G
Chr2 20552157 C G
Chr2 20552163 G C
Chr2 20552167 A C
Chr2 20552189 T G
Chr2 20552445 G A
Chr2 20552446 C A
Chr2 20552496 G C
Chr2 20552501 G A
Chr2 20552502 T C
Chr2 20552535 T G
Chr2 20552599 A T
Chr2 20552620 T C
Chr2 20552773 C T
Chr2 20552859 G A
Chr2 20552892 A G
Chr2 20552994 C T
Chr2 20553040 G C
Chr2 20553043 G A
Chr2 20553052 G C
Chr2 20553108 G C
Chr2 20553178 G C
Chr2 20553252 G A
Chr2 20553263 G T
Chr2 20553306 T C
Chr2 20553354 C G
Chr2 20554157 G A
Chr2 20554209 C T
Chr2 20554220 A G
Chr2 20554234 G A
Chr2 20554288 G T
Chr2 20555946 C A
Chr2 20555952 G T
Chr2 20555961 G A
Chr2 20555976 C T
Chr2 20555989 A C
Chr2 20556008 T C
Chr2 20556011 T G
Chr2 20556058 A G
Chr2 20556068 C T
Chr2 20556106 T G
Chr2 20556180 A G
Chr2 20556189 T C
Chr2 20556226 A T
Chr2 20556254 T A
Chr2 20556298 T A
Chr2 20556321 G T
Chr2 20556326 T C
Chr2 20556397 A T
Chr2 20556402 C G
Chr2 20556430 A G
Chr2 20556479 T A
Chr2 20556503 C T
Chr2 20556515 T C
Chr2 20556520 A G
Chr2 20556553 C T
Chr2 20556565 T C
Chr2 20556588 A C
Chr2 20556598 G T
Chr2 20556599 A G
Chr2 20556628 C A
Chr2 20556675 T C
Chr2 20556691 C T
Chr2 20556720 T C
Chr2 20556793 A C
Chr2 20556796 G A
Chr2 20556811 G A
Chr2 20556834 G T
Chr2 20556958 A T
Chr2 20556962 A G
Chr2 20556994 C A
Chr2 20556995 A T
Chr2 20556997 T G
Chr2 20557009 C A
Chr2 20557017 C T
Chr2 20557042 T C
Chr2 20557065 T C
Chr2 20557119 T C
Chr2 20557131 T G
Chr2 20557227 T C
Chr2 20557245 T G
Chr2 20557263 A G
Chr2 20557270 A G
Chr2 20557278 A C
Chr2 20557327 G A
Chr2 20557375 G A
Chr2 20557385 C T
Chr2 20557390 T C
Chr2 20557424 C T
Chr2 20557481 C T
Chr2 20557491 G T
Chr2 20557504 C T
Chr2 20557526 A G
Chr2 20557535 A G
Chr2 20557556 A G
Chr2 20557564 C T
Chr2 20557567 G A
Chr2 20557600 T C
Chr2 20557614 T C
Chr2 20557618 A C
Chr2 20557648 A T
Chr2 20557696 G A
Chr2 20557725 A G
Chr2 20557739 T C
Chr2 20557740 A C
Chr2 20557747 G A
Chr2 20557756 C G
Chr2 20557758 C T
Chr2 20557760 C T
Chr2 20557764 T C
Chr2 20557789 A G
Chr2 20557800 G A
Chr2 20557808 T C
Chr2 20557819 G A
Chr2 20557823 A G
Chr2 20557837 G A
Chr2 20557903 C T
Chr2 20557911 C T
Chr2 20557914 T A
Chr2 20557943 T C
Chr2 20557951 G A
Chr2 20557983 C T
Chr2 20558047 T G
Chr2 20558073 G A
Chr2 20558075 T G
Chr2 20558079 T C
Chr2 20558087 T C
Chr2 20558097 A G
Chr2 20558101 T C
Chr2 20558107 G A
Chr2 20558119 G A
Chr2 20558132 A G
Chr2 20558175 A G
Chr2 20558176 T C
Chr2 20558183 G A
Chr2 20558206 T C
Chr2 20558214 G A
Chr2 20558225 A G
Chr2 20558230 T G
Chr2 20558234 G A
Chr2 20558242 C T
Chr2 20558274 T C
Chr2 20558277 T C
Chr2 20558325 A G
Chr2 20558335 C T
Chr2 20558343 G C
Chr2 20558344 T C
Chr2 20558374 A G
Chr2 20558398 C T
Chr2 20558401 T C
Chr2 20558416 T A
Chr2 20558436 A C
Chr2 20558439 A C
Chr2 20558495 A G
Chr2 20558524 G A
Chr2 20558529 C T
Chr2 20558543 G A
Chr2 20558547 G A
Chr2 20558564 G T
Chr2 20558576 T G
Chr2 20558605 A G
Chr2 20558609 A G
Chr2 20558615 T C
Chr2 20558660 G A
Chr2 20558664 C T
Chr2 20558684 A G
Chr2 20558686 T C
Chr2 20558698 C T
Chr2 20558699 G A
Chr2 20558713 G A
Chr2 20558718 C T
Chr2 20558745 G A
Chr2 20558777 G T
Chr2 20558808 A G
Chr2 20558817 G A
Chr2 20558853 A T
Chr2 20558948 G A
Chr2 20558960 T C
Chr2 20559007 T C
Chr2 20559016 A G
Chr2 20559024 C T
Chr2 20559065 T A
Chr2 20559184 A G
Chr2 20559248 C T
Chr2 20559270 G C
Chr2 20559298 C G
Chr2 20559307 G A
Chr2 20559540 A C
Chr2 20559853 A C
Chr2 20559868 T A
Chr2 20559890 G A
Chr2 20559975 G A
Chr2 20559980 T G
Chr2 20560257 A G
Chr2 20560260 C T
Chr2 20560283 A G
Chr2 20560292 C G
Chr2 20560408 A G
Chr2 20560535 C T
Chr2 20560538 A G
Chr2 20560615 G A
Chr2 20560657 C A
Chr2 20560679 C T
Chr2 20560680 A G
Chr2 20560681 A C
Chr2 20560701 G C
Chr2 20560736 C T
Chr2 20560770 G A
Chr2 20560777 T G
Chr2 20560794 C T
Chr2 20560822 T A
Chr2 20560994 A G
Chr2 20560995 G A
Chr2 20561051 A T
Chr2 20561101 A G
Chr2 20561128 G A
Chr2 20561130 T C
Chr2 20561158 C T
Chr2 20561159 C T
Chr2 20561186 C A
Chr2 20561192 G A
Chr2 20561196 T C
Chr2 20561202 T C
Chr2 20561208 G C
Chr2 20561220 T A
Chr2 20561221 G A
Chr2 20561233 T C
Chr2 20561236 T C
Chr2 20561240 T A
Chr2 20561250 T C
Chr2 20561261 C T
Chr2 20561266 A G
Chr2 20561269 C T
Chr2 20561287 T C
Chr2 20562057 T A
Chr2 20562108 G A
Chr2 20562129 G C
Chr2 20562177 G C
Chr2 20562225 C T
Chr2 20562240 A T
Chr2 20562260 A T
Chr2 20562268 G T
Chr2 20562269 T C
Chr2 20562337 A C
Chr2 20562567 A T
Chr2 20562597 A G
Chr2 20562622 T C
Chr2 20562642 T C
Chr2 20562644 C A
Chr2 20562681 T C
Chr2 20562691 A C
Chr2 20562705 C A
Chr2 20562709 C A
Chr2 20562710 C T
Chr2 20562905 A G
Chr2 20562980 C G
Chr2 20562992 T A
Chr2 20563005 T C
Chr2 20563028 T A
Chr2 20563047 A T
Chr2 20563086 A C
Chr2 20563090 A T
Chr2 20563107 A C
Chr2 20563134 T C
Chr2 20563136 C A
Chr2 20563151 A T
Chr2 20563154 G A
Chr2 20563178 A G
Chr2 20563187 G C
Chr2 20563205 T A
Chr2 20563214 A G
Chr2 20563228 G T
Chr2 20563271 T C
Chr2 20563272 A T
Chr2 20563280 A G
Chr2 20563281 G C
Chr2 20563310 C A
Chr2 20563357 C T
Chr2 20563374 G A
Chr2 20563376 A G
Chr2 20563382 C G
Chr2 20563490 G C
Chr2 20563565 A G
Chr2 20563568 C T
Chr2 20563577 T C
Chr2 20563617 T C
Chr2 20563631 C T
Chr2 20563748 A G
Chr2 20563807 G T
Chr2 20563894 C T
Chr2 20563968 C T
Chr2 20564199 G A
Chr2 20564323 G C
Chr2 20564440 C A
Chr2 20564441 T C
Chr2 20564457 G C
Chr2 20564510 C A
Chr2 20564523 G A
Chr2 20564549 T C
Chr2 20565082 A T
Chr2 20565164 T G
Chr2 20565177 G A
Chr2 20565201 A G
Chr2 20565270 T G
Chr2 20565335 T A
Chr2 20565347 C G
Chr2 20565359 A T
Chr2 20565382 A G
Chr2 20565402 A G
Chr2 20565430 G T
Chr2 20565451 G A
Chr2 20565487 T C
Chr2 20565509 G A
Chr2 20565534 C G
Chr2 20565540 A G
Chr2 20565553 A G
Chr2 20565554 T G
Chr2 20565561 T C
Chr2 20565565 C T
Chr2 20565628 C G
Chr2 20565885 A C
Chr2 20565923 C T
Chr2 20566159 G T
Chr2 20568198 C T
Chr2 20568284 A G
Chr2 20568346 G T
Chr2 20568571 C T
Chr2 20568591 T C
Chr2 20568637 A G
Chr2 20568683 T G
Chr2 20568707 A T
Chr2 20568731 C T
Chr2 20568737 G A
Chr2 20568868 A C
Chr2 20568878 A G
Chr2 20568880 C A
Chr2 20568881 T A
Chr2 20568890 A G
Chr2 20569074 T G
Chr2 20569095 C G
Chr2 20569135 G A
Chr2 20569141 A G
Chr2 20569198 C A
Chr2 20569221 T C
Chr2 20570051 G A
Chr2 20570060 T C
Chr2 20570183 A G
Chr2 20570212 G C
Chr2 20570218 G T
Chr2 20570228 G A
Chr2 20570240 C G
Chr2 20570241 A G
Chr2 20570294 T G
Chr2 20570365 G A
Chr2 20570402 A G
Chr2 20570584 A T
Chr2 20570598 G A
Chr2 20570633 T C
Chr2 20570649 A T
Chr2 20570694 G C
Chr2 20570773 T C
Chr2 20571047 G A
Chr2 20571141 C T
Chr2 20571185 G C
Chr2 20571396 G A
Chr2 20571413 C T
Chr2 20571438 T A
Chr2 20571512 C T
Chr2 20571521 T C
Chr2 20571540 A T
Chr2 20571635 T C
Chr2 20571686 T C
Chr2 20571698 T C
Chr2 20571715 T C
Chr2 20571737 A T
Chr2 20571754 T G
Chr2 20571774 G C
Chr2 20571793 T C
Chr2 20571816 C T
Chr2 20571952 G T
Chr2 20572153 T A
Chr2 20572696 T A
Chr2 20572788 G A
Chr2 20572856 C A
Chr2 20573098 A G
Chr2 20573388 A G
Chr2 20573389 T C
Chr2 20573449 T A
Chr2 20573529 G A
Chr2 20574753 A G
Chr2 20574924 T G
Chr2 20575975 C A
Chr2 20577100 A G
Chr2 20578259 C T
Chr2 20579346 A T
Chr2 20579928 T A
Chr2 20580016 T C
Chr2 20580090 C T
Chr2 20580183 C T
Chr2 20580190 C T
Chr2 20581260 A G
Chr2 20581711 A G
Chr2 20582486 G A
Chr2 20582517 C G
Chr2 20582530 C T
Chr2 20582624 T C
Chr2 20582768 T C
Chr2 20582948 C T
Chr2 20582980 C A
Chr2 20583116 T C
Chr2 20583178 T G
Chr2 20583350 C T
Chr2 20583360 G A
Chr2 20583407 G A
Chr2 20583505 C A
Chr2 20584931 G A
Chr2 20584939 G A
Chr2 20585204 A T
Chr2 20585232 A G
Chr2 20585740 C A
Chr2 20585741 A G
Chr2 20585982 C A
Chr2 20586041 C T
Chr2 20586131 A G
Chr2 20586160 A C
Chr2 20586884 C A
Chr2 20587114 A G
Chr2 20587144 C T
Chr2 20587336 C T
Chr2 20587384 C T
Chr2 20587470 G A
Chr2 20587484 G A
Chr2 20587549 T C
Chr2 20587564 C T
Chr2 20587600 C T
Chr2 20587670 G A
Chr2 20587709 G T
Chr2 20587993 A G
Chr2 20588017 C T
Chr2 20588079 C T
Chr2 20588419 C T
Chr2 20588465 T C
Chr2 20588658 C T
Chr2 20588709 C T
Chr2 20588711 T C
Chr2 20589057 C A
Chr2 20589076 C T
Chr2 20589083 G A
Chr2 20589084 A G
Chr2 20589221 C T
Chr2 20589350 G A
Chr2 20589489 A G
Chr2 20589669 A C
Chr2 20590489 A T
Chr2 20592148 G A
Chr2 20592187 C T
Chr2 20592259 C A
Chr2 20592288 A G
Chr2 20592309 A G
Chr2 20592337 C T
Chr2 20592898 G C
Chr2 20592900 T C
Chr2 20593056 A G
Chr2 20593066 T C
Chr2 20593144 T C
Chr2 20593259 A G
Chr2 20593312 A G
Chr2 20593358 G A
Chr2 20593360 T C
Chr2 20593448 A G
Chr2 20593533 G T
Chr2 20593537 T G
Chr2 20593590 G A
Chr2 20593593 C T
Chr2 20593623 C T
Chr2 20593660 A G
Chr2 20593728 C T
Chr2 20593755 T C
Chr2 20594198 T G
Chr2 20594336 C T
Chr2 20594605 G A
Chr2 20594633 G A
Chr2 20594660 T C
Chr2 20594686 C T
Chr2 20594728 G A
Chr2 20594730 G A
Chr2 20594910 A G
Chr2 20594914 C T
Chr2 20595071 A G
Chr2 20595249 G A
Chr2 20595269 G A
Chr2 20595316 G A
Chr2 20595459 C T
Chr2 20595486 A T
Chr2 20595497 T C
Chr2 20595505 A C
Chr2 20595535 T C
Chr2 20595587 G A
Chr2 20595609 C T
Chr2 20595719 G A
Chr2 20595738 C G
Chr2 20595740 T A
Chr2 20595771 G T
Chr2 20595791 G A
Chr2 20595806 G A
Chr2 20595880 A C
Chr2 20596199 C T
Chr2 20596250 C T
Chr2 20596252 A T
Chr2 20596392 C T
Chr2 20596649 T C
Chr2 20596680 C A
Chr2 20596699 A G
Chr2 20596712 A G
Chr2 20596798 C T
Chr2 20596799 A G
Chr2 20596827 A G
Chr2 20596838 C T
Chr2 20596854 G T
Chr2 20596868 G A
Chr2 20596875 C T
Chr2 20597006 G A
Chr2 20597037 A G
Chr2 20597042 T C
Chr2 20597083 G A
Chr2 20597099 C T
Chr2 20597248 G A
Chr2 20597302 A G
Chr2 20597321 T C
Chr2 20597379 G A
Chr2 20597395 T C
Chr2 20597409 A G
Chr2 20597423 T C
Chr2 20597434 C T
Chr2 20597438 G A
Chr2 20597439 A G
Chr2 20611082 T C
Chr2 20611085 C T
Chr2 20611261 C T
Chr2 20611392 G T
Chr2 20611411 G A
Chr2 20611526 G A
Chr2 20611725 T C
Chr2 20611768 C T
Chr2 20611854 G A
Chr2 20611883 A G
Chr2 20611944 C T
Chr2 20611982 C T
Chr2 20612060 T G
Chr2 20612078 G A
Chr2 20612088 A G
Chr2 20612491 A C
Chr2 20612890 A C
Chr2 20613014 G A
Chr2 20613017 C T
Chr2 20613028 C T
Chr2 20613074 A G
Chr2 20613215 C T
Chr2 20613222 C T
Chr2 20613278 G A
Chr2 20613307 C T
Chr2 20613383 C T
Chr2 20613393 T C
Chr2 20613413 C T
Chr2 20613415 T C
Chr2 20613416 A G
Chr2 20613475 A C
Chr2 20613498 C T
Chr2 20613545 C T
Chr2 20613546 C T
Chr2 20613554 G A
Chr2 20613558 A G
Chr2 20613588 T A
Chr2 20613608 T C
Chr2 20613677 G A
Chr2 20613705 C T
Chr2 20613723 A G
Chr2 20613785 C G
Chr2 20614001 G C
Chr2 20614206 A C
Chr2 20614414 A T
Chr2 20614437 T C
Chr2 20614478 C T
Chr2 20614544 A T
Chr2 20614819 G A
Chr2 20615616 G A
Chr2 20616732 T C
Chr2 20616865 C G
Chr2 20616867 T G
Chr2 20617138 T C
Chr2 20617203 T C
Chr2 20617246 G A
Chr2 20617345 G C
Chr2 20617796 C T
Chr2 20617823 T A
Chr2 20618806 T G
Chr2 20618987 G T
Chr2 20619160 T G
Chr2 20619244 T C
Chr2 20619273 C T
Chr2 20619421 A G
Chr2 20619430 G A
Chr2 20619439 C T
Chr2 20619649 A G
Chr2 20619750 A G
Chr2 20619768 G T
Chr2 20619849 C T
Chr2 20620022 G A
Chr2 20620151 T C
Chr2 20620218 G A
Chr2 20620336 T C
Chr2 20620421 T C
Chr2 20620567 G T
Chr2 20620593 T G
Chr2 20620701 A G
Chr2 20621389 A G
Chr2 20621476 G A
Chr2 20621859 A G
Chr2 20621959 T G
Chr2 20621963 C T
Chr2 20621968 T C
Chr2 20621970 C T
Chr2 20622008 G A
Chr2 20622038 G C
Chr2 20622101 C A
Chr2 20622133 G A
Chr2 20622143 T C
Chr2 20622175 C T
Chr2 20622199 A T
Chr2 20622200 A G
Chr2 20622309 G A
Chr2 20622312 G A
Chr2 20622326 C T
Chr2 20622358 T C
Chr2 20622369 C T
Chr2 20622385 A G
Chr2 20622386 T C
Chr2 20622387 T C
Chr2 20622392 C T
Chr2 20622404 A G
Chr2 20622419 C T
Chr2 20622475 C T
Chr2 20622500 C T
Chr2 20622506 C T
Chr2 20622545 T C
Chr2 20622565 T C
Chr2 20622573 A G
Chr2 20622656 C T
Chr2 20622658 C T
Chr2 20622683 C T
Chr2 20622736 C T
Chr2 20622750 C T
Chr2 20622806 C T
Chr2 20622821 A G
Chr2 20622867 C T
Chr2 20622883 G A
Chr2 20622892 T C
Chr2 20622909 T C
Chr2 20622914 A C
Chr2 20623004 G A
Chr2 20623049 C T
Chr2 20623057 C T
Chr2 20623065 A G
Chr2 20623079 A G
Chr2 20623084 C T
Chr2 20623119 C T
Chr2 20623139 G T
Chr2 20623145 G A
Chr2 20623154 G A
Chr2 20623161 C A
Chr2 20623171 A G
Chr2 20623175 G A
Chr2 20623239 G A
Chr2 20623343 T G
Chr2 20623350 C T
Chr2 20623396 A T
Chr2 20623449 T G
Chr2 20623494 G T
Chr2 20623497 A G
Chr2 20623553 C T
Chr2 20623604 T C
Chr2 20623647 C A
Chr2 20623710 T C
Chr2 20623721 T G
Chr2 20623845 G A
Chr2 20623914 T C
Chr2 20623939 C T
Chr2 20623968 C T
Chr2 20624047 T A
Chr2 20624171 G A
Chr2 20624233 A G
Chr2 20624267 C T
Chr2 20624366 T C
Chr2 20624412 C T
Chr2 20624540 G A
Chr2 20624560 G A
Chr2 20624605 C T
Chr2 20624656 A T
Chr2 20624748 G C
Chr2 20624912 A G
Chr2 20624916 C T
Chr2 20624951 T A
Chr2 20624998 T A
Chr2 20625004 A G
Chr2 20625014 A G
Chr2 20625021 A G
Chr2 20625056 A G
Chr2 20625160 T A
Chr2 20625402 A G
Chr2 20625497 G A
Chr2 20625620 C T
Chr2 20625628 A G
Chr2 20625676 T C
Chr2 20625784 T C
Chr2 20626119 T C
Chr2 20626355 T C
Chr2 20626444 A T
Chr2 20626498 A G
Chr2 20626564 C T
Chr2 20626570 G A
Chr2 20626794 A G
Chr2 20626848 C A
Chr2 20626855 C T
Chr2 20627136 G A
Chr2 20627467 A C
Chr2 20627557 A G
Chr2 20627976 A T
Chr2 20628433 T A
Chr2 20628709 T G
Chr2 20629556 C T
Chr2 20629579 T G
Chr2 20629712 T G
Chr2 20629838 C T
Chr2 20629851 A T
Chr2 20629877 A G
Chr2 20629949 C T
Chr2 20630106 G C
Chr2 20630123 C T
Chr2 20630266 T C
Chr2 20630279 C T
Chr2 20630297 T C
Chr2 20630306 T C
Chr2 20630319 C T
Chr2 20630502 G A
Chr2 20630811 C T
Chr2 20631123 C A
Chr2 20631124 G A
Chr2 20631126 A G
Chr2 20631147 C A
Chr2 20631150 G T
Chr2 20631159 C T
Chr2 20631163 G A
Chr2 20631249 A G
Chr2 20631255 T C
Chr2 20631263 T C
Chr2 20631353 A G
Chr2 20631363 A G
Chr2 20631382 T G
Chr2 20631541 C A
Chr2 20631575 T G
Chr2 20631620 T C
Chr2 20631648 G A
Chr2 20631655 G C
Chr2 20631664 A G
Chr2 20631689 T C
Chr2 20631713 T C
Chr2 20631730 T C
Chr2 20631780 G A
Chr2 20631785 G A
Chr2 20631798 T C
Chr2 20631823 G A
Chr2 20631835 A G
Chr2 20631874 A G
Chr2 20631878 G A
Chr2 20631934 G A
Chr2 20632056 T A
Chr2 20632289 T C
Chr2 20632312 C T
Chr2 20632376 C T
Chr2 20632387 A G
Chr2 20632442 G A
Chr2 20632462 A G
Chr2 20632476 C T
Chr2 20632525 C T
Chr2 20632588 G T
Chr2 20632618 T A
Chr2 20632627 G A
Chr2 20632672 A G
Chr2 20632706 T C
Chr2 20632908 T A
Chr2 20633047 G T
Chr2 20633457 C T
Chr2 20633486 C T
Chr2 20633544 C G
Chr2 20633558 C G
Chr2 20633586 A G
Chr2 20633608 C T
Chr2 20633651 C T
Chr2 20633954 A G
Chr2 20633970 T G
Chr2 20633975 G C
Chr2 20633982 A G
Chr2 20633997 C T
Chr2 20634035 C T
Chr2 20634062 A T
Chr2 20634136 C T
Chr2 20634194 G A
Chr2 20634198 G A
Chr2 20634278 A G
Chr2 20634355 C T
Chr2 20634416 C A
Chr2 20634450 G A
Chr2 20634498 C T
Chr2 20634514 G A
Chr2 20634542 C T
Chr2 20634563 A T
Chr2 20634585 C T
Chr2 20634674 G A
Chr2 20634842 C T
Chr2 20634856 G A
Chr2 20635023 A G
Chr2 20635068 C T
Chr2 20635187 C T
Chr2 20635285 A T
Chr2 20635509 A G
Chr2 20635584 G A
Chr2 20635769 T C
Chr2 20635800 A C
Chr2 20635836 T A
Chr2 20635852 G A
Chr2 20635886 A G
Chr2 20635942 C T
Chr2 20635992 C T
Chr2 20635998 A G
Chr2 20636016 A G
Chr2 20636032 A T
Chr2 20636052 T C
Chr2 20636078 A G
Chr2 20636145 G A
Chr2 20636234 A G
Chr2 20636235 C T
Chr2 20636283 A G
Chr2 20636366 A G
Chr2 20636475 A G
Chr2 20636481 A G
Chr2 20636506 A T
Chr2 20636708 T G
Chr2 20636780 A G
Chr2 20636795 T C
Chr2 20636809 G A
Chr2 20636829 G A
Chr2 20636880 G A
Chr2 20636959 T C
Chr2 20636969 G A
Chr2 20637141 T C
Chr2 20637185 C T
Chr2 20637247 G A
Chr2 20637299 G A
Chr2 20637305 T C
Chr2 20637345 T C
Chr2 20637433 G A
Chr2 20637437 G A
Chr2 20637441 A G
Chr2 20637782 C G
Chr2 20637822 T G
Chr2 20638065 G A
Chr2 20638201 C T
Chr2 20638213 C G
Chr2 20638243 G A
Chr2 20638293 A G
Chr2 20638375 C T
Chr2 20638438 C T
Chr2 20638457 T C
Chr2 20638460 T C
Chr2 20638539 T C
Chr2 20638562 A G
Chr2 20638591 A C
Chr2 20638595 C T
Chr2 20638630 C T
Chr2 20638637 C T
Chr2 20638646 A G
Chr2 20638753 C A
Chr2 20638840 A G
Chr2 20638973 C T
Chr2 20639027 G A
Chr2 20639137 T G
Chr2 20639140 A G
Chr2 20639222 A G
Chr2 20639272 A G
Chr2 20639505 T G
Chr2 20639539 G T
Chr2 20639628 T C
Chr2 20639637 A C
Chr2 20639734 A G
Chr2 20639900 G T
Chr2 20640271 A G
Chr2 20640493 A C
Chr2 20640831 G C
Chr2 20640850 G T
Chr2 20641237 C T
Chr2 20641322 T C
Chr2 20641333 T C
Chr2 20641450 G A
Chr2 20641509 T C
Chr2 20641575 C T
Chr2 20641596 C T
Chr2 20641644 T C
Chr2 20641714 A G
Chr2 20641722 A G
Chr2 20641748 A G
Chr2 20641768 G A
Chr2 20641797 G A
Chr2 20642134 C T
Chr2 20642220 A G
Chr2 20642230 C T
Chr2 20642234 T C
Chr2 20642301 C T
Chr2 20642319 C T
Chr2 20642335 G T
Chr2 20642519 G A
Chr2 20642520 T C
Chr2 20642652 T A
Chr2 20642655 A T
Chr2 20642977 T G
Chr2 20643361 T A
Chr2 20644803 T G
Chr2 20644853 T C
Chr2 20644998 T C
Chr2 20645018 A G
Chr2 20645028 A G
Chr2 20645102 T C
Chr2 20645122 T C
Chr2 20645220 A T
Chr2 20645309 G A
Chr2 20645310 C A
Chr2 20645759 A G
Chr2 20645963 G A
Chr2 20646020 T A
Chr2 20646024 A G
Chr2 20646094 G A
Chr2 20646171 G A
Chr2 20646607 T C
Chr2 20646969 A T
Chr2 20647061 A G
Chr2 20647457 A C
Chr2 20647603 T C
Chr2 20647734 A T
Chr2 20647842 G T
Chr2 20647890 G A
Chr2 20647926 C T
Chr2 20647927 G A
Chr2 20647946 A T
Chr2 20647987 A G
Chr2 20648166 G A
Chr2 20648180 G T
Chr2 20648247 T C
Chr2 20648267 T C
Chr2 20648281 T C
Chr2 20648289 C T
Chr2 20648660 C T
Chr2 20648727 C A
Chr2 20648814 A G
Chr2 20648857 A C
Chr2 20648868 C T
Chr2 20648961 C G
Chr2 20648971 G A
Chr2 20648987 A T
Chr2 20649031 C A
Chr2 20649049 T G
Chr2 20649089 C T
Chr2 20649171 C A
Chr2 20649227 T C
Chr2 20649241 G A
Chr2 20649269 G A
Chr2 20649320 G T
Chr2 20649336 C T
Chr2 20649399 T G
Chr2 20649559 A G
Chr2 20649750 A G
Chr2 20649814 T C
Chr2 20649820 C T
Chr2 20649844 G A
Chr2 20649850 G A
Chr2 20649857 T A
Chr2 20649927 A G
Chr2 20650084 A T
Chr2 20650119 T C
Chr2 20650157 G A
Chr2 20650171 C T
Chr2 20650197 G A
Chr2 20650303 C A
Chr2 20650524 A G
Chr2 20650716 C T
Chr2 20650722 G A
Chr2 20651029 C A
Chr2 20651248 A G
Chr2 20651260 T C
Chr2 20651552 G A
Chr2 20651569 A G
Chr2 20651629 C T
Chr2 20651787 C A
Chr2 20651852 A G
Chr2 20651853 A G
Chr2 20651887 G A
Chr2 20651922 C A
Chr2 20651939 C T
Chr2 20651980 C T
Chr2 20651999 C T
Chr2 20652019 C T
Chr2 20652082 T C
Chr2 20652131 C G
Chr2 20652134 C G
Chr2 20652170 A G
Chr2 20652234 T C
Chr2 20652254 G A
Chr2 20652304 C T
Chr2 20652332 C T
Chr2 20652518 G A
Chr2 20652662 A G
Chr2 20652705 C T
Chr2 20652718 G A
Chr2 20652774 A G
Chr2 20652830 A G
Chr2 20652937 T C
Chr2 20653620 A G
Chr2 20653653 A G
Chr2 20653885 T A
Chr2 20654006 C T
Chr2 20654083 A C
Chr2 20654116 C T
Chr2 20654161 A G
Chr2 20654198 G A
Chr2 20654241 T C
Chr2 20654247 T A
Chr2 20654269 C T
Chr2 20654278 T C
Chr2 20654440 A T
Chr2 20654479 A T
Chr2 20654683 G A
Chr2 20654890 T G
Chr2 20654891 A T
Chr2 20654904 A G
Chr2 20654928 C T
Chr2 20654931 A T
Chr2 20654932 G T
Chr2 20654945 C T
Chr2 20654960 A C
Chr2 20655035 C T
Chr2 20655084 A G
Chr2 20655110 T C
Chr2 20655127 G A
Chr2 20655262 C T
Chr2 20655315 A G
Chr2 20655370 C T
Chr2 20655407 C T
Chr2 20655424 G A
Chr2 20655529 G A
Chr2 20655562 A G
Chr2 20655740 G A
Chr2 20656226 A T
Chr2 20656249 C T
Chr2 20656264 G A
Chr2 20656273 A G
Chr2 20656282 G T
Chr2 20656317 G A
Chr2 20656321 G A
Chr2 20656353 A G
Chr2 20656384 A G
Chr2 20656442 A G
Chr2 20656468 G A
Chr2 20656495 G A
Chr2 20669220 T C
Chr2 20669237 C A
Chr2 20669926 G C
Chr2 20670135 T C
Chr2 20670143 T C
Chr2 20670227 C T
Chr2 20670274 G A
Chr2 20670430 C T
Chr2 20670631 G A
Chr2 20670704 G A
Chr2 20670919 A T
Chr2 20671010 A G
Chr2 20671032 C T
Chr2 20671065 G A
Chr2 20671616 G C
Chr2 20671911 T A
Chr2 20671986 A G
Chr2 20672064 A C
Chr2 20672067 C G
Chr2 20672080 T A
Chr2 20672083 G C
Chr2 20672089 T G
Chr2 20672090 T C
Chr2 20672092 A T
Chr2 20672110 A C
Chr2 20672174 A C
Chr2 20672175 G A
Chr2 20672199 A G
Chr2 20672200 T C
Chr2 20672276 T C
Chr2 20672280 C G
Chr2 20672284 G A
Chr2 20672292 T C
Chr2 20672302 G A
Chr2 20672373 T C
Chr2 20672378 G A
Chr2 20672406 C T
Chr2 20672444 C T
Chr2 20672453 T C
Chr2 20672454 G A
Chr2 20672511 C A
Chr2 20672548 T C
Chr2 20672569 C T
Chr2 20672586 C T
Chr2 20672607 G A
Chr2 20672629 T C
Chr2 20672638 C T
Chr2 20672752 G C
Chr2 20672934 C T
Chr2 20672995 C T
Chr2 20673056 C T
Chr2 20673068 T C
Chr2 20673070 G A
Chr2 20673135 C T
Chr2 20673218 C A
Chr2 20673302 A G
Chr2 20673303 G T
Chr2 20673323 C T
Chr2 20673376 G A
Chr2 20673451 C A
Chr2 20673454 G A
Chr2 20673458 C T
Chr2 20673479 A G
Chr2 20673485 C T
Chr2 20673505 T C
Chr2 20673538 C T
Chr2 20673540 A G
Chr2 20673541 T C
Chr2 20673562 G A
Chr2 20673605 G A
Chr2 20673635 C T
Chr2 20673737 C A
Chr2 20673775 G A
Chr2 20673785 T C
Chr2 20673787 A G
Chr2 20673798 A G
Chr2 20673812 C G
Chr2 20673814 G A
Chr2 20674005 G A
Chr2 20674061 C T
Chr2 20674066 G A
Chr2 20674562 A T
Chr2 20674908 G A
Chr2 20674929 T A
Chr2 20675045 T A
Chr2 20675085 T C
Chr2 20675825 C G
Chr2 20675835 A G
Chr2 20675885 A C
Chr2 20675983 G A
Chr2 20675998 A G
Chr2 20676011 A G
Chr2 20676020 A T
Chr2 20676025 A G
Chr2 20676049 G A
Chr2 20676060 T C
Chr2 20676168 A G
Chr2 20676195 G A
Chr2 20676208 T C
Chr2 20676219 C G
Chr2 20676245 A C
Chr2 20676430 G A
Chr2 20676468 A T
Chr2 20676755 G A
Chr2 20677250 T C
Chr2 20677395 A T
Chr2 20677516 T A
Chr2 20677540 T C
Chr2 20677619 T C
Chr2 20677809 A G
Chr2 20677825 G A
Chr2 20677833 T C
Chr2 20677929 C T
Chr2 20677953 G A
Chr2 20678194 A C
Chr2 20678285 G C
Chr2 20678341 T A
Chr2 20678391 C T
Chr2 20678410 A G
Chr2 20678453 G A
Chr2 20678620 G A
Chr2 20678744 T C
Chr2 20678757 C T
Chr2 20679004 G A
Chr2 20679064 T C
Chr2 20679151 G C
Chr2 20679239 A G
Chr2 20679263 G C
Chr2 20679325 C G
Chr2 20679334 C G
Chr2 20679370 C T
Chr2 20679375 T C
Chr2 20679421 G A
Chr2 20679442 A G
Chr2 20679447 A T
Chr2 20679509 C T
Chr2 20679531 A C
Chr2 20679643 C T
Chr2 20679686 C G
Chr2 20679858 T C
Chr2 20679933 G A
Chr2 20679968 C T
Chr2 20680039 T C
Chr2 20680040 C T
Chr2 20680089 T C
Chr2 20680189 C T
Chr2 20680255 T C
Chr2 20680381 G A
Chr2 20680642 C G
Chr2 20680651 C A
Chr2 20680677 A T
Chr2 20680780 T G
Chr2 20680823 C T
Chr2 20692070 A T
Chr2 20692844 T C
Chr2 20693095 T G
Chr2 20693097 T C
Chr2 20693099 T C
Chr2 20693101 T C
Chr2 20693103 T C
Chr2 20693105 T C
Chr2 20693114 A G
Chr2 20693277 C T
Chr2 20693292 A G
Chr2 20693320 G A
Chr2 20693344 C T
Chr2 20693354 C T
Chr2 20693388 G A
Chr2 20693390 C T
Chr2 20693395 T A
Chr2 20693396 C G
Chr2 20693397 T G
Chr2 20693428 T C
Chr2 20693429 G A
Chr2 20693445 G A
Chr2 20693475 C T
Chr2 20693488 G A
Chr2 20693517 T A
Chr2 20693551 C T
Chr2 20693669 C T
Chr2 20693726 C T
Chr2 20693733 A G
Chr2 20693791 G A
Chr2 20693794 C T
Chr2 20693871 T C
Chr2 20693986 A G
Chr2 20693995 T A
Chr2 20694013 T C
Chr2 20694025 T C
Chr2 20694060 C T
Chr2 20694076 A G
Chr2 20694080 C T
Chr2 20694090 C T
Chr2 20694209 T C
Chr2 20694231 G A
Chr2 20694254 G T
Chr2 20694341 T C
Chr2 20694432 G A
Chr2 20694486 A G
Chr2 20694502 C A
Chr2 20694513 A G
Chr2 20694562 G A
Chr2 20694574 G A
Chr2 20694575 A G
Chr2 20694600 T C
Chr2 20694615 G A
Chr2 20694715 G A
Chr2 20694753 A G
Chr2 20694772 G C
Chr2 20694942 C T
Chr2 20695065 C T
Chr2 20695153 A G
Chr2 20695227 A G
Chr2 20695252 C T
Chr2 20695327 C T
Chr2 20695919 A G
Chr2 20696047 A G
Chr2 20696062 T G
Chr2 20696487 G T
Chr2 20696550 T A
Chr2 20696581 C T
Chr2 20696589 C T
Chr2 20696597 T C
Chr2 20696865 G C
Chr2 20696890 T G
Chr2 20697028 C T
Chr2 20697116 T A
Chr2 20697135 C T
Chr2 20697368 T G
Chr2 20697417 G A
Chr2 20697452 A G
Chr2 20697675 T G
Chr2 20697993 G A
Chr2 20698166 A T
Chr2 20698328 T A
Chr2 20698458 G A
Chr2 20698474 G C
Chr2 20698606 C G
Chr2 20698617 A G
Chr2 20698631 G A
Chr2 20698740 T C
Chr2 20698742 G A
Chr2 20698996 T C
Chr2 20699055 A C
Chr2 20699064 T G
Chr2 20699111 T A
Chr2 20699119 C T
Chr2 20699172 G A
Chr2 20699254 T C
Chr2 20699354 T G
Chr2 20699373 G A
Chr2 20699509 G A
Chr2 20699594 G C
Chr2 20699595 A C
Chr2 20699596 A C
Chr2 20699745 C A
Chr2 20699775 G T
Chr2 20699780 C T
Chr2 20699798 G A
Chr2 20699977 G A
Chr2 20700068 A C
Chr2 20700477 A G
Chr2 20700494 C T
Chr2 20700522 A G
Chr2 20700590 G T
Chr2 20700793 T C
Chr2 20700895 G A
Chr2 20700957 G A
Chr2 20701125 C T
Chr2 20701165 T A
Chr2 20701172 A G
Chr2 20701181 A G
Chr2 20701212 G A
Chr2 20701225 T C
Chr2 20701241 A G
Chr2 20701399 G A
Chr2 20701430 A G
Chr2 20701758 C T
Chr2 20701836 G T
Chr2 20701864 T C
Chr2 20701885 G A
Chr2 20702017 T A
Chr2 20702222 T A
Chr2 20702234 C T
Chr2 20702447 A G
Chr2 20702640 C T
Chr2 20702703 G A
Chr2 20702713 A T
Chr2 20703239 G A
Chr2 20703326 A G
Chr2 20703343 C T
Chr2 20703351 C T
Chr2 20703378 G A
Chr2 20703410 G A
Chr2 20703482 T C
Chr2 20703553 C T
Chr2 20703689 T C
Chr2 20704083 T C
Chr2 20704084 C G
Chr2 20704141 C T
Chr2 20704178 G A
Chr2 20704179 C T
Chr2 20704193 A G
Chr2 20704318 C T
Chr2 20704343 G A
Chr2 20704366 G A
Chr2 20704386 T G
Chr2 20704419 A G
Chr2 20704957 T C
Chr2 20704965 T C
Chr2 20704984 C T
Chr2 20705034 C T
Chr2 20705055 T C
Chr2 20705072 A T
Chr2 20705096 T A
Chr2 20705127 G A
Chr2 20705128 A G
Chr2 20705186 G A
Chr2 20706211 T A
Chr2 20706243 G A
Chr2 20706261 A G
Chr2 20706331 G A
Chr2 20706483 C G
Chr2 20706743 T A
Chr2 20706855 G T
Chr2 20706992 G A
Chr2 20707065 T G
Chr2 20707066 A G
Chr2 20707211 G A
Chr2 20707229 C T
Chr2 20707269 C A
Chr2 20707322 C T
Chr2 20707364 C T
Chr2 20707390 T C
Chr2 20707486 C T
Chr2 20707493 C T
Chr2 20707758 C G
Chr2 20707759 G A
Chr2 20707908 G A
Chr2 20707923 T C
Chr2 20707940 G A
Chr2 20707987 C T
Chr2 20708000 T G
Chr2 20708230 G A
Chr2 20708363 T C
Chr2 20708368 T C
Chr2 20708369 T C
Chr2 20708406 T C
Chr2 20708408 C T
Chr2 20708410 T C
Chr2 20708447 T A
Chr2 20708448 T C
Chr2 20708512 T C
Chr2 20708587 T C
Chr2 20708634 C T
Chr2 20708973 T C
Chr2 20708984 C A
Chr2 20709003 C T
Chr2 20709005 T C
Chr2 20709059 A G
Chr2 20709076 T C
Chr2 20709279 T C
Chr2 20709283 G A
Chr2 20709312 G A
Chr2 20709318 A G
Chr2 20709345 A C
Chr2 20709379 T A
Chr2 20709389 C T
Chr2 20709463 A G
Chr2 20709508 C T
Chr2 20709566 C T
Chr2 20709570 C T
Chr2 20709695 G A
Chr2 20709738 A G
Chr2 20709751 G A
Chr2 20709846 G A
Chr2 20709902 G A
Chr2 20709923 G A
Chr2 20709955 C T
Chr2 20709957 T C
Chr2 20710024 C T
Chr2 20710035 G T
Chr2 20710125 C G
Chr2 20710240 C T
Chr2 20710278 C G
Chr2 20710282 T C
Chr2 20710291 C T
Chr2 20710311 A G
Chr2 20710316 G A
Chr2 20710381 T C
Chr2 20710472 A G
Chr2 20710473 A C
Chr2 20710520 T C
Chr2 20710524 A G
Chr2 20710600 G T
Chr2 20710606 T C
Chr2 20710636 C T
Chr2 20710637 C T
Chr2 20710782 G C
Chr2 20710784 C T
Chr2 20710901 T C
Chr2 20710924 T C
Chr2 20710988 A G
Chr2 20711094 T G
Chr2 20711126 T C
Chr2 20711230 T G
Chr2 20711240 T C
Chr2 20711369 T C
Chr2 20711387 T C
Chr2 20711395 C A
Chr2 20711422 T G
Chr2 20711537 C T
Chr2 20711544 C T
Chr2 20711659 C T
Chr2 20711803 G A
Chr2 20711841 A G
Chr2 20712025 A G
Chr2 20712038 C T
Chr2 20712076 C A
Chr2 20712098 G A
Chr2 20712192 T C
Chr2 20712214 T C
Chr2 20712370 T A
Chr2 20712374 T C
Chr2 20712445 A G
Chr2 20712450 T C
Chr2 20712503 A G
Chr2 20712506 G A
Chr2 20712647 A C
Chr2 20712668 G A
Chr2 20712688 C T
Chr2 20712693 A G
Chr2 20712802 G A
Chr2 20712839 C T
Chr2 20712861 A G
Chr2 20712872 T C
Chr2 20712887 A C
Chr2 20712896 C T
Chr2 20712900 G A
Chr2 20713053 C T
Chr2 20713057 C T
Chr2 20713060 T C
Chr2 20713073 G A
Chr2 20713075 T C
Chr2 20713082 T G
Chr2 20713182 C T
Chr2 20713383 C T
Chr2 20713413 C T
Chr2 20713615 T C
Chr2 20713654 G A
Chr2 20713681 A G
Chr2 20713717 A C
Chr2 20713760 A G
Chr2 20713778 C A
Chr2 20713783 C A
Chr2 20713785 A C
Chr2 20713900 C T
Chr2 20713901 G A
Chr2 20713941 A G
Chr2 20713943 A G
Chr2 20714041 G T
Chr2 20714139 T C
Chr2 20714176 C T
Chr2 20714272 T C
Chr2 20714439 T C
Chr2 20714526 T C
Chr2 20714666 G A
Chr2 20714697 T C
Chr2 20714760 C T
Chr2 20714848 C T
Chr2 20715056 C T
Chr2 20715094 G A
Chr2 20715154 T C
Chr2 20715241 T C
Chr2 20715570 C T
Chr2 20715588 T G
Chr2 20715597 G A
Chr2 20715702 T G
Chr2 20715710 T C
Chr2 20715756 T C
Chr2 20715885 A G
Chr2 20715918 A G
Chr2 20715959 T C
Chr2 20716036 T C
Chr2 20716041 C A
Chr2 20716056 C T
Chr2 20716069 T C
Chr2 20716089 G A
Chr2 20716123 C T
Chr2 20716205 A C
Chr2 20716270 G T
Chr2 20716434 T C
Chr2 20716496 C T
Chr2 20716584 A T
Chr2 20716639 C T
Chr2 20716710 G C
Chr2 20716813 A G
Chr2 20716872 C T
Chr2 20716999 T C
Chr2 20717042 G A
Chr2 20717110 T C
Chr2 20717117 C T
Chr2 20717165 G C
Chr2 20717180 G A
Chr2 20717352 G A
Chr2 20717426 T C
Chr2 20717613 C T
Chr2 20717640 T A
Chr2 20717960 T C
Chr2 20718034 C T
Chr2 20718083 G A
Chr2 20718259 T C
Chr2 20718418 G A
Chr2 20718475 C T
Chr2 20718596 G C
Chr2 20718771 A G
Chr2 20718951 C T
Chr2 20718961 T C
Chr2 20718965 G A
Chr2 20718982 G C
Chr2 20719030 C T
Chr2 20719264 C G
Chr2 20719270 G T
Chr2 20719308 C T
Chr2 20719316 T A
Chr2 20719376 G A
Chr2 20719377 C T
Chr2 20719414 C T
Chr2 20719422 A G
Chr2 20719550 C T
Chr2 20719584 G C
Chr2 20719648 A G
Chr2 20719713 T A
Chr2 20719721 A G
Chr2 20719728 T G
Chr2 20719738 G A
Chr2 20719859 A C
Chr2 20720120 C A
Chr2 20720262 G A
Chr2 20720315 G A
Chr2 20720398 G A
Chr2 20720437 C T
Chr2 20720482 G C
Chr2 20720494 C T
Chr2 20720534 A G
Chr2 20720650 T C
Chr2 20720654 A G
Chr2 20720687 G A
Chr2 20720720 G A
Chr2 20720734 C T
Chr2 20720795 C T
Chr2 20720885 T C
Chr2 20720946 G A
Chr2 20720968 T C
Chr2 20720994 C A
Chr2 20721009 G A
Chr2 20721011 A G
Chr2 20721013 T C
Chr2 20721025 G A
Chr2 20721029 A G
Chr2 20721087 C T
Chr2 20721110 G A
Chr2 20721259 A C
Chr2 20721267 A C
Chr2 20721290 G A
Chr2 20721316 C A
Chr2 20721367 A G
Chr2 20721383 C A
Chr2 20721401 T C
Chr2 20721423 C T
Chr2 20721629 C G
Chr2 20721761 A G
Chr2 20721840 A T
Chr2 20721958 G A
Chr2 20721978 A C
Chr2 20722422 G T
Chr2 20722629 T C
Chr2 20722662 C T
Chr2 20722795 G A
Chr2 20723465 T C
Chr2 20723515 T C
Chr2 20723542 C A
Chr2 20723546 A G
Chr2 20723720 T C
Chr2 20723891 T C
Chr2 20723914 A C
Chr2 20723932 G A
Chr2 20723957 A G
Chr2 20724067 G A
Chr2 20724093 T C
Chr2 20724112 A G
Chr2 20724114 T A
Chr2 20724266 C T
Chr2 20724386 A G
Chr2 20724432 C T
Chr2 20724560 A T
Chr2 20724646 C G
Chr2 20724694 A G
Chr2 20724749 T A
Chr2 20724835 T A
Chr2 20724865 C T
Chr2 20724962 C T
Chr2 20724992 C G
Chr2 20725110 G T
Chr2 20725281 T A
Chr2 20725388 A G
Chr2 20725399 C A
Chr2 20725482 G A
Chr2 20725509 C T
Chr2 20725524 A T
Chr2 20725563 A G
Chr2 20725679 T C
Chr2 20725755 A T
Chr2 20725799 G A
Chr2 20725890 G A
Chr2 20725899 G A
Chr2 20725911 C G
Chr2 20726045 C T
Chr2 20726271 C T
Chr2 20726322 A G
Chr2 20726348 G A
Chr2 20726608 G A
Chr2 20726749 G A
Chr2 20726875 A G
Chr2 20726965 T C
Chr2 20727107 C T
Chr2 20727116 A G
Chr2 20727122 G A
Chr2 20727146 A G
Chr2 20727167 G A
Chr2 20727294 G A
Chr2 20727359 C T
Chr2 20727440 C T
Chr2 20727510 A G
Chr2 20727531 C T
Chr2 20727539 G A
Chr2 20727543 T C
Chr2 20727562 A G
Chr2 20727615 G T
Chr2 20727635 C T
Chr2 20727978 C G
Chr2 20728166 C T
Chr2 20728387 G A
Chr2 20728532 T C
Chr2 20728541 C T
Chr2 20728561 A C
Chr2 20728672 C T
Chr2 20728761 A G
Chr2 20729021 G A
Chr2 20729120 C T
Chr2 20729142 A C
Chr2 20729161 T C
Chr2 20729313 A G
Chr2 20729327 A C
Chr2 20729622 T G
Chr2 20729640 C G
Chr2 20729755 G A
Chr2 20729761 C T
Chr2 20729780 T C
Chr2 20729789 C T
Chr2 20729808 T C
Chr2 20729813 C T
Chr2 20729818 A G
Chr2 20729829 C T
Chr2 20729843 T C
Chr2 20730121 A G
Chr2 20730177 T C
Chr2 20730182 G A
Chr2 20730226 G A
Chr2 20730237 A G
Chr2 20730274 G A
Chr2 20730345 G A
Chr2 20730346 G A
Chr2 20730358 G C
Chr2 20730456 T C
Chr2 20730574 A G
Chr2 20730586 C T
Chr2 20730604 C T
Chr2 20730612 T C
Chr2 20730650 G C
Chr2 20730654 T C
Chr2 20730664 G A
Chr2 20730821 C T
Chr2 20730839 T G
Chr2 20730892 T C
Chr2 20730934 T C
Chr2 20730955 G A
Chr2 20730968 T A
Chr2 20730997 G A
Chr2 20731042 G A
Chr2 20731058 G C
Chr2 20731125 C T
Chr2 20731145 T C
Chr2 20731151 A G
Chr2 20731225 T C
Chr2 20731239 A G
Chr2 20731260 A G
Chr2 20731276 C T
Chr2 20731289 A G
Chr2 20731301 A G
Chr2 20731312 C T
Chr2 20731319 T G
Chr2 20731338 G A
Chr2 20731358 T C
Chr2 20731413 A C
Chr2 20731414 G A
Chr2 20731456 T C
Chr2 20731494 T C
Chr2 20731561 G C
Chr2 20731570 A G
Chr2 20731579 T G
Chr2 20731580 C T
Chr2 20731581 G A
Chr2 20731599 A G
Chr2 20731612 A G
Chr2 20731642 G A
Chr2 20731655 C T
Chr2 20731684 T C
Chr2 20731717 C T
Chr2 20731753 G A
Chr2 20731755 G A
Chr2 20731783 T C
Chr2 20731907 T C
Chr2 20731923 A G
Chr2 20731948 G C
Chr2 20732026 C T
Chr2 20732065 A G
Chr2 20732067 C T
Chr2 20732074 C T
Chr2 20732150 C T
Chr2 20732154 G A
Chr2 20732206 G A
Chr2 20732307 C G
Chr2 20732370 G A
Chr2 20732397 C A
Chr2 20732428 C T
Chr2 20732520 G A
Chr2 20732553 G C
Chr2 20732637 T C
Chr2 20732708 A T
Chr2 20732724 A G
Chr2 20732734 C T
Chr2 20732784 A G
Chr2 20732810 T C
Chr2 20732893 C T
Chr2 20732904 T G
Chr2 20732923 T C
Chr2 20732943 C T
Chr2 20733013 T C
Chr2 20733032 C T
Chr2 20733159 T C
Chr2 20733220 C T
Chr2 20733258 C T
Chr2 20733396 C T
Chr2 20733398 A G
Chr2 20733487 A G
Chr2 20733535 A G
Chr2 20733604 T A
Chr2 20733667 G A
Chr2 20733712 C A
Chr2 20733717 T C
Chr2 20733847 C T
Chr2 20733912 A G
Chr2 20733958 C G
Chr2 20733970 T C
Chr2 20733971 G A
Chr2 20734148 A G
Chr2 20734177 G A
Chr2 20734307 A C
Chr2 20734401 C T
Chr2 20734556 A G
Chr2 20734602 C T
Chr2 20734849 C A
Chr2 20734852 G C
Chr2 20734970 G A
Chr2 20735220 A C
Chr2 20735235 A G
Chr2 20735279 C T
Chr2 20735292 A G
Chr2 20735295 T C
Chr2 20735308 T C
Chr2 20735350 G A
Chr2 20735353 C T
Chr2 20735367 G A
Chr2 20735469 T C
Chr2 20735499 C T
Chr2 20735515 T C
Chr2 20735538 G A
Chr2 20735554 T C
Chr2 20735592 C T
Chr2 20735624 G A
Chr2 20735711 A G
Chr2 20735731 G T
Chr2 20735756 T C
Chr2 20735861 C T
Chr2 20735869 T C
Chr2 20735909 T C
Chr2 20735927 C A
Chr2 20735939 G A
Chr2 20736128 T G
Chr2 20736136 C G
Chr2 20736154 T C
Chr2 20736220 C G
Chr2 20736227 T C
Chr2 20736256 G A
Chr2 20736354 A G
Chr2 20736477 C T
Chr2 20736503 T A
Chr2 20736522 C T
Chr2 20736547 G A
Chr2 20736555 T C
Chr2 20736620 G A
Chr2 20736627 G A
Chr2 20736657 C T
Chr2 20736661 C T
Chr2 20736720 T A
Chr2 20736762 T C
Chr2 20736784 G A
Chr2 20736790 T C
Chr2 20736866 T G
Chr2 20737195 A T
Chr2 20737207 A T
Chr2 20737242 A T
Chr2 20737280 A G
Chr2 20737545 T G
Chr2 20737753 C T
Chr2 20737817 C A
Chr2 20737953 C T
Chr2 20737971 C T
Chr2 20737981 C T
Chr2 20738075 C T
Chr2 20738125 C T
Chr2 20738215 T G
Chr2 20738346 G A
Chr2 20738435 G A
Chr2 20738445 A G
Chr2 20738480 T C
Chr2 20738533 A C
Chr2 20738649 A G
Chr2 20738689 T A
Chr2 20738880 C G
Chr2 20738883 C T
Chr2 20739069 T A
Chr2 20739099 C T
Chr2 20739151 T A
Chr2 20739337 A G
Chr2 20739340 C T
Chr2 20739358 C A
Chr2 20739433 G A
Chr2 20739511 A G
Chr2 20739576 G A
Chr2 20739619 G A
Chr2 20739667 C T
Chr2 20739712 T C
Chr2 20739800 T C
Chr2 20739842 C T
Chr2 20739929 A G
Chr2 20739965 C T
Chr2 20740010 A G
Chr2 20740044 A G
Chr2 20740069 T C
Chr2 20740074 T C
Chr2 20740213 A C
Chr2 20740220 C A
Chr2 20740316 G A
Chr2 20740331 C T
Chr2 20740365 T C
Chr2 20740388 A G
Chr2 20740457 C T
Chr2 20740465 T C
Chr2 20740503 G A
Chr2 20740530 C T
Chr2 20740545 T C
Chr2 20740696 C T
Chr2 20740698 A G
Chr2 20740774 T C
Chr2 20741034 G A
Chr2 20741267 C T
Chr2 20741268 A G
Chr2 20741525 A G
Chr2 20741582 A G
Chr2 20741660 A C
Chr2 20741915 A G
Chr2 20741992 G A
Chr2 20742018 T G
Chr2 20742023 T C
Chr2 20742059 C T
Chr2 20742102 C T
Chr2 20742127 C T
Chr2 20742172 T G
Chr2 20742189 C T
Chr2 20742209 G A
Chr2 20742372 T C
Chr2 20742388 G A
Chr2 20742452 G A
Chr2 20742492 G A
Chr2 20742547 G A
Chr2 20742614 C G
Chr2 20742640 C T
Chr2 20742641 A G
Chr2 20742855 A G
Chr2 20742873 A G
Chr2 20743084 A G
Chr2 20743183 C T
Chr2 20743184 A G
Chr2 20743261 T G
Chr2 20743484 T C
Chr2 20743728 C T
Chr2 20743766 T C
Chr2 20743917 T C
Chr2 20744014 T C
Chr2 20744175 A G
Chr2 20744435 A T
Chr2 20744491 G T
Chr2 20744620 T A
Chr2 20744723 T C
Chr2 20744741 A T
Chr2 20744775 T G
Chr2 20744812 C T
Chr2 20744854 T G
Chr2 20745045 C T
Chr2 20745263 C G
Chr2 20745509 G A
Chr2 20745899 G T
Chr2 20746089 C A
Chr2 20746154 A G
Chr2 20746192 A G
Chr2 20746197 G C
Chr2 20746273 G A
Chr2 20746411 C T
Chr2 20746455 G T
Chr2 20746537 T C
Chr2 20746540 C A
Chr2 20746663 A C
Chr2 20746689 T C
Chr2 20746794 G A
Chr2 20746871 G A
Chr2 20746948 A G
Chr2 20746955 C T
Chr2 20747075 T C
Chr2 20747103 A G
Chr2 20747226 G A
Chr2 20747265 A G
Chr2 20747351 A G
Chr2 20747421 G C
Chr2 20747552 G C
Chr2 20747588 A G
Chr2 20747928 C T
Chr2 20748004 C T
Chr2 20748092 T C
Chr2 20748207 C A
Chr2 20748219 G A
Chr2 20748229 A G
Chr2 20748304 T C
Chr2 20748423 T G
Chr2 20748645 A G
Chr2 20748699 T G
Chr2 20748812 T C
Chr2 20748853 T C
Chr2 20748861 G A
Chr2 20748875 G A
Chr2 20749043 A G
Chr2 20749147 G A
Chr2 20749149 C T
Chr2 20749177 T C
Chr2 20749305 G T
Chr2 20749336 T C
Chr2 20749408 T C
Chr2 20749533 C A
Chr2 20749718 A G
Chr2 20749749 T C
Chr2 20749896 G C
Chr2 20749931 C T
Chr2 20750335 A G
Chr2 20750337 G C
Chr2 20750359 A C
Chr2 20750360 A G
Chr2 20750363 A T
Chr2 20750372 G A
Chr2 20750377 C G
Chr2 20750410 G A
Chr2 20750411 A C
Chr2 20750436 A G
Chr2 20750437 G T
Chr2 20750440 C A
Chr2 20750442 A C
Chr2 20750454 C T
Chr2 20750455 A T
Chr2 20750456 T G
Chr2 20750461 A C
Chr2 20750462 C A
Chr2 20750468 T A
Chr2 20750470 A C
Chr2 20750494 T C
Chr2 20750505 A C
Chr2 20750510 G C
Chr2 20750512 T G
Chr2 20750522 A T
Chr2 20750551 G A
Chr2 20750556 A C
Chr2 20750565 T C
Chr2 20750569 A T
Chr2 20750577 C G
Chr2 20750607 G C
Chr2 20750641 G A
Chr2 20750646 A T
Chr2 20750647 T C
Chr2 20750648 T G
Chr2 20750670 G C
Chr2 20750709 C A
Chr2 20750711 A T
Chr2 20750759 G C
Chr2 20750778 A T
Chr2 20750779 T C
Chr2 20750790 A G
Chr2 20750792 G T
Chr2 20750823 C A
Chr2 20750825 A C
Chr2 20750851 G T
Chr2 20750852 C G
Chr2 20750862 C T
Chr2 20750870 T G
Chr2 20750912 A T
Chr2 20750913 T C
Chr2 20750928 C G
Chr2 20750930 T C
Chr2 20750931 G T
Chr2 20750946 C A
Chr2 20750948 A T
Chr2 20750953 A G
Chr2 20750957 G A
Chr2 20750958 A C
Chr2 20750966 T C
Chr2 20750969 C T
Chr2 20750974 C A
Chr2 20750976 A T
Chr2 20750981 G T
Chr2 20750982 T G
Chr2 20750983 T A
Chr2 20751601 G A
Chr2 20751613 A G
Chr2 20751655 G C
Chr2 20751697 G A
Chr2 20751702 C T
Chr2 20751705 G A
Chr2 20751740 A C
Chr2 20751752 A G
Chr2 20751760 T C
Chr2 20751762 G T
Chr2 20751818 A T
Chr2 20751900 G A
Chr2 20751916 T C
Chr2 20752176 C G
Chr2 20752328 T A
Chr2 20752491 A C
Chr2 20752642 A G
Chr2 20752779 A T
Chr2 20752820 C A
Chr2 20752860 C G
Chr2 20752901 T G
Chr2 20753030 A C
Chr2 20753043 T G
Chr2 20753126 T C
Chr2 20753215 C G
Chr2 20753232 C A
Chr2 20753433 T C
Chr2 20753755 A T
Chr2 20753868 G A
Chr2 20754079 G A
Chr2 20754082 C T
Chr2 20754104 G A
Chr2 20754105 T C
Chr2 20754114 A G
Chr2 20754134 C T
Chr2 20754136 A G
Chr2 20754631 C G
Chr2 20754684 T C
Chr2 20754712 T C
Chr2 20754842 T C
Chr2 20755020 C T
Chr2 20755262 A T
Chr2 20755304 T G
Chr2 20755317 T A
Chr2 20755331 T C
Chr2 20755446 T C
Chr2 20755456 T C
Chr2 20755467 T C
Chr2 20755477 T C
Chr2 20755479 G A
Chr2 20755508 G A
Chr2 20755563 G A
Chr2 20755600 C T
Chr2 20755621 A G
Chr2 20755625 G A
Chr2 20755636 T C
Chr2 20755746 G C
Chr2 20755825 A G
Chr2 20755830 C T
Chr2 20755932 A G
Chr2 20755997 T C
Chr2 20755998 A G
Chr2 20756024 G A
Chr2 20756029 A G
Chr2 20756061 G T
Chr2 20756136 G A
Chr2 20756254 A G
Chr2 20756288 C T
Chr2 20756379 T C
Chr2 20756380 G A
Chr2 20756402 G A
Chr2 20756475 G A
Chr2 20756536 C T
Chr2 20756577 G A
Chr2 20756599 T C
Chr2 20756646 T C
Chr2 20756712 C T
Chr2 20756791 A C
Chr2 20756810 C A
Chr2 20756840 A G
Chr2 20756857 T C
Chr2 20756906 G A
Chr2 20756941 G A
Chr2 20757692 G A
Chr2 20757753 A G
Chr2 20757857 C A
Chr2 20757918 G A
Chr2 20757941 T C
Chr2 20757951 T C
Chr2 20757958 G A
Chr2 20757960 C T
Chr2 20757969 A G
Chr2 20758030 A G
Chr2 20758060 C T
Chr2 20758076 T A
Chr2 20758180 G A
Chr2 20758261 C T
Chr2 20758329 A G
Chr2 20758367 C T
Chr2 20758419 C T
Chr2 20758427 C T
Chr2 20758436 G A
Chr2 20758498 C T
Chr2 20758637 G A
Chr2 20758663 C T
Chr2 20758701 G A
Chr2 20758748 G A
Chr2 20758774 A G
Chr2 20758858 T A
Chr2 20758949 A C
Chr2 20759038 C A
Chr2 20759172 A G
Chr2 20759234 T A
Chr2 20759346 G A
Chr2 20759447 A G
Chr2 20759470 C T
Chr2 20759482 G T
Chr2 20759486 C T
Chr2 20759530 C T
Chr2 20759536 T C
Chr2 20759547 C T
Chr2 20759567 G A
Chr2 20759588 G A
Chr2 20759726 T C
Chr2 20759864 G A
Chr2 20759941 G A
Chr2 20759988 T C
Chr2 20760095 T C
Chr2 20760106 G A
Chr2 20760183 A G
Chr2 20760196 A G
Chr2 20760256 A G
Chr2 20760423 G A
Chr2 20760462 C T
Chr2 20760572 A G
Chr2 20760608 A G
Chr2 20760662 A G
Chr2 20760999 A G
Chr2 20761015 G A
Chr2 20761224 T C
Chr2 20761293 C A
Chr2 20761327 A G
Chr2 20761828 C T
Chr2 20762251 C G
Chr2 20762336 C T
Chr2 20762364 A G
Chr2 20762582 C T
Chr2 20762697 T A
Chr2 20762698 G C
Chr2 20762715 G C
Chr2 20762828 G C
Chr2 20762833 C T
Chr2 20762860 G A
Chr2 20763021 A G
Chr2 20763261 A T
Chr2 20763359 T C
Chr2 20763499 C A
Chr2 20763500 G A
Chr2 20764461 A T
Chr2 20764844 C T
Chr2 20765171 T C
Chr2 20765407 T C
Chr2 20766209 C T
Chr2 20766279 T C
Chr2 20766319 T C
Chr2 20766724 T A
Chr2 20767256 C T
Chr2 20767276 G A
Chr2 20767748 C T
Chr2 20767809 A G
Chr2 20767871 A G
Chr2 20767905 T C
Chr2 20767913 C T
Chr2 20768512 G A
Chr2 20768543 G A
Chr2 20768578 T G
Chr2 20768579 T G
Chr2 20768592 T G
Chr2 20768675 A G
Chr2 20769569 A T
Chr2 20769603 T C
Chr2 20771854 C A
Chr2 20772631 C T
Chr2 20772694 G A
Chr2 20772946 G A
Chr2 20773126 C T
Chr2 20773371 T C
Chr2 20773427 G A
Chr2 20773457 A G
Chr2 20773617 T A
Chr2 20773943 T C
Chr2 20774323 A C
Chr2 20774422 C T
Chr2 20774631 G T
Chr2 20774874 A G
Chr2 20775241 C G
Chr2 20775842 G T
Chr2 20776026 T C
Chr2 20776442 C T
Chr2 20776445 T C
Chr2 20776608 T C
Chr2 20776667 G A
Chr2 20777245 C T
Chr2 20777466 G A
Chr2 20777756 A G
Chr2 20777858 A T
Chr2 20778247 T C
Chr2 20778294 A T
Chr2 20778577 A T
Chr2 20778674 G A
Chr2 20779082 A C
Chr2 20779110 G A
Chr2 20779764 C T
Chr2 20779785 A G
Chr2 20780026 G A
Chr2 20780475 A C
Chr2 20780915 A G
Chr2 20781076 T C
Chr2 20781163 G T
Chr2 20781504 T C
Chr2 20781947 C G
Chr2 20782151 T C
Chr2 20782206 T A
Chr2 20782370 T C
Chr2 20782544 G T
Chr2 20782654 C T
Chr2 20782758 T G
Chr2 20782961 G A
Chr2 20783752 T G
Chr2 20783828 A G
Chr2 20783926 T C
Chr2 20784820 C T
Chr2 20785330 C T
Chr2 20785446 A G
Chr2 20785883 G A
Chr2 20785946 A G
Chr2 20785997 A G
Chr2 20786068 C T
Chr2 20786210 G T
Chr2 20786415 A T
Chr2 20786648 A G
Chr2 20786692 G A
Chr2 20786831 C T
Chr2 20786834 C T
Chr2 20786858 C T
Chr2 20787057 C T
Chr2 20787102 G A
Chr2 20787132 C A
Chr2 20787134 G A
Chr2 20787219 G A
Chr2 20787336 G A
Chr2 20787365 A G
Chr2 20787446 G A
Chr2 20787452 T A
Chr2 20787601 C T
Chr2 20787708 G A
Chr2 20787746 T C
Chr2 20788292 C G
Chr2 20788962 A G
Chr2 20789393 C T
Chr2 20789413 A T
Chr2 20790184 T C
Chr2 20790192 G A
Chr2 20790229 G A
Chr2 20790316 C A
Chr2 20790349 G C
Chr2 20790370 A C
Chr2 20790480 T G
Chr2 20790516 A C
Chr2 20790541 T G
Chr2 20790645 T C
Chr2 20790674 C G
Chr2 20790982 T G
Chr2 20791057 C T
Chr2 20791151 T A
Chr2 20791675 T A
Chr2 20791724 C T
Chr2 20792007 T G
Chr2 20792052 A G
Chr2 20792114 A T
Chr2 20792216 A G
Chr2 20792266 A G
Chr2 20792339 T C
Chr2 20792459 G A
Chr2 20792492 T C
Chr2 20792958 A C
Chr2 20793001 T C
Chr2 20793004 G A
Chr2 20793053 A G
Chr2 20793123 A T
Chr2 20793265 G A
Chr2 20793379 C T
Chr2 20793390 C T
Chr2 20793414 G A
Chr2 20793429 C T
Chr2 20793440 A G
Chr2 20793463 C T
Chr2 20793479 G A
Chr2 20793483 C A
Chr2 20793631 G A
Chr2 20793748 A G
Chr2 20793749 G C
Chr2 20794046 A C
Chr2 20794204 T G
Chr2 20794205 T A
Chr2 20794359 A G
Chr2 20794560 A G
Chr2 20794638 C T
Chr2 20794833 T C
Chr2 20794873 C A
Chr2 20795108 C T
Chr2 20796070 T C
Chr2 20796121 C T
Chr2 20796348 C T
Chr2 20796448 T A
Chr2 20796476 C A
Chr2 20796552 C T
Chr2 20796619 C T
Chr2 20796625 G A
Chr2 20796633 C T
Chr2 20796953 C T
Chr2 20797038 C T
Chr2 20797126 A G
Chr2 20797136 G A
Chr2 20797206 T G
Chr2 20797340 G T
Chr2 20797534 T C
Chr2 20797723 T C
Chr2 20798271 C T
Chr2 20798334 C G
Chr2 20798362 A G
Chr2 20798375 T C
Chr2 20798398 T A
Chr2 20799600 T C
Chr2 20799697 C A
Chr2 20799742 A T
Chr2 20799743 T A
Chr2 20799751 T A
Chr2 20799813 T G
Chr2 20799856 G A
Chr2 20799861 T C
Chr2 20800118 G A
Chr2 20800163 G C
Chr2 20800351 C T
Chr2 20800465 A G
Chr2 20800481 G A
Chr2 20800489 C T
Chr2 20800507 G A
Chr2 20800534 T G
Chr2 20800564 A G
Chr2 20800656 T C
Chr2 20800659 T C
Chr2 20800691 G A
Chr2 20800726 G A
Chr2 20800742 T C
Chr2 20800891 A G
Chr2 20800900 A G
Chr2 20800907 C G
Chr2 20800944 T C
Chr2 20800968 G A
Chr2 20800994 C A
Chr2 20801194 T G
Chr2 20801215 A G
Chr2 20801254 T C
Chr2 20801264 G A
Chr2 20801570 A G
Chr2 20801589 G A
Chr2 20801721 G A
Chr2 20801745 G A
Chr2 20801757 A G
Chr2 20801916 T A
Chr2 20801924 G A
Chr2 20802008 C T
Chr2 20802122 T A
Chr2 20802145 G A
Chr2 20802260 C T
Chr2 20802268 A T
Chr2 20802270 A G
Chr2 20802327 T A
Chr2 20802583 G A
Chr2 20802592 C T
Chr2 20802682 A C
Chr2 20803237 G A
Chr2 20803264 C A
Chr2 20803328 G A
Chr2 20803493 T C
Chr2 20803594 C T
Chr2 20803703 C T
Chr2 20803736 T C
Chr2 20803792 C A
Chr2 20803920 G T
Chr2 20803934 T C
Chr2 20803997 T C
Chr2 20804118 A G
Chr2 20804245 G A
Chr2 20804259 C T
Chr2 20804336 G A
Chr2 20804343 A G
Chr2 20804363 T C
Chr2 20804626 T G
Chr2 20804734 A G
Chr2 20805093 G A
Chr2 20805113 C T
Chr2 20805137 C T
Chr2 20805308 A G
Chr2 20805351 C G
Chr2 20805558 G C
Chr2 20805808 A G
Chr2 20805922 T C
Chr2 20806113 T C
Chr2 20806141 T A
Chr2 20806157 T C
Chr2 20806192 G A
Chr2 20806222 A G
Chr2 20806323 G A
Chr2 20806548 T C
Chr2 20806620 C T
Chr2 20806621 A G
Chr2 20806637 G A
Chr2 20806685 T C
Chr2 20806713 G A
Chr2 20806766 A C
Chr2 20806826 G A
Chr2 20806975 T C
Chr2 20807031 T G
Chr2 20807061 T A
Chr2 20807062 G T
Chr2 20807339 G T
Chr2 20807505 C T
Chr2 20807551 A G
Chr2 20807564 T C
Chr2 20807742 C G
Chr2 20807861 T G
Chr2 20807951 G T
Chr2 20807973 G A
Chr2 20807976 G T
Chr2 20807986 T C
Chr2 20808117 G A
Chr2 20808159 G A
Chr2 20808331 G A
Chr2 20808370 G T
Chr2 20808385 C T
Chr2 20808394 G A
Chr2 20808590 T G
Chr2 20808620 G A
Chr2 20808638 C T
Chr2 20808659 G A
Chr2 20808766 A C
Chr2 20808767 T A
Chr2 20808883 T G
Chr2 20809027 T A
Chr2 20809063 A G
Chr2 20809122 A G
Chr2 20809305 T C
Chr2 20809307 T A
Chr2 20809484 C T
Chr2 20810031 G A
Chr2 20810536 A C
Chr2 20810820 G A
Chr2 20810863 G A
Chr2 20810950 G T
Chr2 20811167 G A
Chr2 20811234 C A
Chr2 20811324 G A
Chr2 20811432 T C
Chr2 20811469 G A
Chr2 20811470 T C
Chr2 20811536 G C
Chr2 20811624 A G
Chr2 20811632 C T
Chr2 20811633 A G
Chr2 20811680 T G
Chr2 20811683 A G
Chr2 20811703 C T
Chr2 20811734 G A
Chr2 20811759 A G
Chr2 20811760 C T
Chr2 20811867 C T
Chr2 20811884 A G
Chr2 20811965 A G
Chr2 20812031 G A
Chr2 20812054 G A
Chr2 20812110 T A
Chr2 20812275 C T
Chr2 20812584 T C
Chr2 20812625 T G
Chr2 20812852 C T
Chr2 20812860 G A
Chr2 20812981 G T
Chr2 20812994 C T
Chr2 20813005 T A
Chr2 20813035 G T
Chr2 20813205 G A
Chr2 20813216 T C
Chr2 20813293 G A
Chr2 20813344 G A
Chr2 20813429 T A
Chr2 20813496 A C
Chr2 20813573 C T
Chr2 20813587 G A
Chr2 20813606 G A
Chr2 20813618 A T
Chr2 20813677 A G
Chr2 20813701 A T
Chr2 20813704 T A
Chr2 20813762 C T
Chr2 20813934 T A
Chr2 20813956 C A
Chr2 20813972 A C
Chr2 20813998 G T
Chr2 20814002 T C
Chr2 20814044 T C
Chr2 20814065 C G
Chr2 20814075 G C
Chr2 20814199 T A
Chr2 20814200 A G
Chr2 20814267 T A
Chr2 20814372 G A
Chr2 20814388 A G
Chr2 20814849 C T
Chr2 20814853 T A
Chr2 20814874 G C
Chr2 20814875 A G
Chr2 20814879 C T
Chr2 20814882 T C
Chr2 20814888 C T
Chr2 20814897 A G
Chr2 20814898 A G
Chr2 20814904 G C
Chr2 20814915 A G
Chr2 20814921 T G
Chr2 20814945 C A
Chr2 20814976 G A
Chr2 20814977 C A
Chr2 20814983 A T
Chr2 20814995 C G
Chr2 20815029 C G
Chr2 20815135 A T
Chr2 20815155 A C
Chr2 20815216 A C
Chr2 20815260 A G
Chr2 20815305 T C
Chr2 20815309 T G
Chr2 20815325 G A
Chr2 20815329 C T
Chr2 20815376 C A
Chr2 20815381 A T
Chr2 20815384 C T
Chr2 20815424 C T
Chr2 20815439 G C
Chr2 20815441 G A
Chr2 20816084 A G
Chr2 20816127 A G
Chr2 20816129 T C
Chr2 20816183 C T
Chr2 20816197 A T
Chr2 20816213 T A
Chr2 20816272 C T
Chr2 20816294 G A
Chr2 20816377 A T
Chr2 20816378 C T
Chr2 20816673 G T
Chr2 20816715 A T
Chr2 20816732 A T
Chr2 20816743 A G
Chr2 20816848 G T
Chr2 20816889 C A
Chr2 20817086 A G
Chr2 20817145 T C
Chr2 20817161 T A
Chr2 20817164 A T
Chr2 20817191 A C
Chr2 20817287 T C
Chr2 20817427 T G
Chr2 20817525 A T
Chr2 20817579 T A
Chr2 20817698 A C
Chr2 20817726 G A
Chr2 20817731 C T
Chr2 20818016 A G
Chr2 20818053 C T
Chr2 20818069 C T
Chr2 20818130 G A
Chr2 20818159 C A
Chr2 20818166 A G
Chr2 20818174 A G
Chr2 20818182 A T
Chr2 20842862 A T
Chr2 20842910 C T
Chr2 20842931 C G
Chr2 20842946 G A
Chr2 20842953 G T
Chr2 20842969 T G
Chr2 20842976 T G
Chr2 20842991 G C
Chr2 20843002 T C
Chr2 20843079 T G
Chr2 20843114 T C
Chr2 20843117 A C
Chr2 20843199 T A
Chr2 20843205 T C
Chr2 20843210 C A
Chr2 20843222 C T
Chr2 20843266 G A
Chr2 20843298 A G
Chr2 20848980 G A
Chr2 20849068 A G
Chr2 20849213 A G
Chr2 20849226 G A
Chr2 20849255 G A
Chr2 20849292 A G
Chr2 20849353 A G
Chr2 20849354 C T
Chr2 20849375 C G
Chr2 20849377 C T
Chr2 20849424 A C
Chr2 20849510 C T
Chr2 20849603 C A
Chr2 20849621 C T
Chr2 20849926 A G
Chr2 20849985 A G
Chr2 20850026 C T
Chr2 20850053 T A
Chr2 20850320 G A
Chr2 20850455 T A
Chr2 20850627 A T
Chr2 20850629 A T
Chr2 20850670 C G
Chr2 20850683 A G
Chr2 20850697 T C
Chr2 20850719 C T
Chr2 20850731 T G
Chr2 20850739 G A
Chr2 20850740 T A
Chr2 20850759 A C
Chr2 20850778 T C
Chr2 20864020 G C
Chr2 20864066 A C
Chr2 20864111 G A
Chr2 20864199 C T
Chr2 20864251 A G
Chr2 20864261 G A
Chr2 20868365 C T
Chr2 20868380 C T
Chr2 20868392 A G
Chr2 20868398 T C
Chr2 20868401 A G
Chr2 20868404 T C
Chr2 20868419 C T
Chr2 20868436 C T
Chr2 20868446 A G
Chr2 20868456 T G
Chr2 20868474 G A
Chr2 20868475 T G
Chr2 20868478 C T
Chr2 20868479 C A
Chr2 20868480 A T
Chr2 20868484 A G
Chr2 20868492 G A
Chr2 20868495 T C
Chr2 20868513 A G
Chr2 20868515 G A
Chr2 20868526 T A
Chr2 20868536 A T
Chr2 20868537 A G
Chr2 20868550 T A
Chr2 20868559 T C
Chr2 20868661 C T
Chr2 20868707 A T
Chr2 20868711 G A
Chr2 20868799 A G
Chr2 20868825 A C
Chr2 20868826 A G
Chr2 20868838 T C
Chr2 20868839 G C
Chr2 20868859 T C
Chr2 20868875 T C
Chr2 20868881 T G
Chr2 20868889 C T
Chr2 20868891 G A
Chr2 20868897 T C
Chr2 20868903 A G
Chr2 20868922 G C
Chr2 20868925 C T
Chr2 20868927 T G
Chr2 20868932 G A
Chr2 20868942 T C
Chr2 20868943 G A
Chr2 20868963 C G
Chr2 20868974 A G
Chr2 20868977 A G
Chr2 20868982 G A
Chr2 20868995 G A
Chr2 20868996 A G
Chr2 20869005 A T
Chr2 20869058 T A
Chr2 20869064 G A
Chr2 20869083 G C
Chr2 20869134 A G
Chr2 20869166 T C
Chr2 20869182 G A
Chr2 20869223 G A
Chr2 20869268 C T
Chr2 20869384 C T
Chr2 20869389 G A
Chr2 20869406 C G
Chr2 20869407 C T
Chr2 20869409 G T
Chr2 20869426 T C
Chr2 20869446 T A
Chr2 20869470 C T
Chr2 20869480 C G
Chr2 20869497 G A
Chr2 20869511 A C
Chr2 20869585 C G
Chr2 20869608 T C
Chr2 20869614 T C
Chr2 20869646 G A
Chr2 20869651 C T
Chr2 20869658 C G
Chr2 20869700 A C
Chr2 20869721 C T
Chr2 20869732 C T
Chr2 20869739 A G
Chr2 20869743 A G
Chr2 20869755 A G
Chr2 20869763 A T
Chr2 20869764 C G
Chr2 20869768 A T
Chr2 20869771 G C
Chr2 20869781 T A
Chr2 20869785 T A
Chr2 20869786 T G
Chr2 20869789 A G
Chr2 20869792 T A
Chr2 20869796 G A
Chr2 20869818 C T
Chr2 20869823 G C
Chr2 20869824 T A
Chr2 20869836 C T
Chr2 20869839 A T
Chr2 20869844 T A
Chr2 20869861 T G
Chr2 20869863 T A
Chr2 20869871 A G
Chr2 20875004 T C
Chr2 20875040 T G
Chr2 20875041 C A
Chr2 20875042 T G
Chr2 20875044 G C
Chr2 20875046 G T
Chr2 20875081 T C
Chr2 20875082 T C
Chr2 20875083 G A
Chr2 20875088 T A
Chr2 20875124 G A
Chr2 20875127 C T
Chr2 20875142 A T
Chr2 20875144 C T
Chr2 20875146 A T
Chr2 20875148 T A
Chr2 20875149 C G
Chr2 20875150 C T
Chr2 20875177 G A
Chr2 20875179 G T
Chr2 20875190 T A
Chr2 20875196 G T
Chr2 20875205 A G
Chr2 20875207 C G
Chr2 20875250 T G
Chr2 20875251 G A
Chr2 20875275 T G
Chr2 20875283 A G
Chr2 20875293 C T
Chr2 20875334 A G
Chr2 20875385 A G
Chr2 20875390 C T
Chr2 20875391 C T
Chr2 20875406 A G
Chr2 20875415 G A
Chr2 20875416 T C
Chr2 20875460 G A
Chr2 20875483 G A
Chr2 20875506 A G
Chr2 20875551 A C
Chr2 20875581 C T
Chr2 20875601 C T
Chr2 20875715 A T
Chr2 20875735 T C
Chr2 20875740 G A
Chr2 20875744 C T
Chr2 20875779 A G
Chr2 20875826 A G
Chr2 20875946 C A
Chr2 20876007 A G
Chr2 20876038 G A
Chr2 20876056 C G
Chr2 20876060 C A
Chr2 20876114 C T
Chr2 20876116 A G
Chr2 20876120 A G
Chr2 20876143 T C
Chr2 20876152 G A
Chr2 20876158 G A
Chr2 20876237 T A
Chr2 20876278 C G
Chr2 20876308 A G
Chr2 20876309 A T
Chr2 20876384 C T
Chr2 20876398 C T
Chr2 20876455 A G
Chr2 20876464 T C
Chr2 20876543 A G
Chr2 20876947 A G
Chr2 20876949 G A
Chr2 20876952 C T
Chr2 20876993 A G
Chr2 20877018 A G
Chr2 20877074 T C
Chr2 20877100 C T
Chr2 20877110 G A
Chr2 20877128 T A
Chr2 20877165 T C
Chr2 20877248 A T
Chr2 20877260 T C
Chr2 20877262 G A
Chr2 20877267 A G
Chr2 20877271 A G
Chr2 20877273 C T
Chr2 20877275 T A
Chr2 20877282 G A
Chr2 20877290 T A
Chr2 20877306 C G
Chr2 20877308 T G
Chr2 20877310 T C
Chr2 20877311 T G
Chr2 20877312 T A
Chr2 20877313 A C
Chr2 20877316 T G
Chr2 20877319 C T
Chr2 20877320 C G
Chr2 20877327 A G
Chr2 20877329 A T
Chr2 20877363 A C
Chr2 20877394 T G
Chr2 20877398 C T
Chr2 20877404 A G
Chr2 20877421 G A
Chr2 20877789 C T
Chr2 20877825 G A
Chr2 20877849 T G
Chr2 20877850 G C
Chr2 20877863 C A
Chr2 20877896 G A
Chr2 20877900 C T
Chr2 20877950 C T
Chr2 20878000 C G
Chr2 20878006 A G
Chr2 20878029 C T
Chr2 20878030 T G
Chr2 20878054 A G
Chr2 20878060 T G
Chr2 20878094 T C
Chr2 20878097 A T
Chr2 20878110 C T
Chr2 20878121 A G
Chr2 20878147 G A
Chr2 20878153 G A
Chr2 20878180 A C
Chr2 20878200 G T
Chr2 20878236 A T
Chr2 20878270 A G
Chr2 20878273 C T
Chr2 20878303 T A
Chr2 20878311 T G
Chr2 20878314 G A
Chr2 20878315 T C
Chr2 20878331 T A
Chr2 20878447 T C
Chr2 20878459 G T
Chr2 20878466 A C
Chr2 20878538 G A
Chr2 20878561 T A
Chr2 20878563 C T
Chr2 20878567 C T
Chr2 20878568 T G
Chr2 20878572 T C
Chr2 20878575 C A
Chr2 20878612 G A
Chr2 20878624 T A
Chr2 20878646 T G
Chr2 20878666 T C
Chr2 20878667 C T
Chr2 20878677 C T
Chr2 20878679 C G
Chr2 20878680 G T
Chr2 20878692 T C
Chr2 20878710 G A
Chr2 20878732 A G
Chr2 20878768 C T
Chr2 20878774 A G
Chr2 20878830 A T
Chr2 20878934 C T
Chr2 20878959 G A
Chr2 20878975 G A
Chr2 20879020 G A
Chr2 20879043 C T
Chr2 20879065 G T
Chr2 20879123 A T
Chr2 20879145 C T
Chr2 20879147 C T
Chr2 20879165 T A
Chr2 20879177 G A
Chr2 20879214 T C
Chr2 20879270 C A
Chr2 20879361 A G
Chr2 20879472 T A
Chr2 20879483 T A
Chr2 20879512 C T
Chr2 20882725 T G
Chr2 20882733 A G
Chr2 20882736 G A
Chr2 20882747 A G
Chr2 20882783 C T
Chr2 20882804 G A
Chr2 20882843 A T
Chr2 20882889 A G
Chr2 20882939 A T
Chr2 20882992 G C
Chr2 20882996 T A
Chr2 20883012 T G
Chr2 20883055 G A
Chr2 20883098 G C
Chr2 20883186 T A
Chr2 20883204 T G
Chr2 20883265 C G
Chr2 20883416 C G
Chr2 20883554 G C
Chr2 20883832 G A
Chr2 20883947 C T
Chr2 20884117 A G
Chr2 20884232 T G
Chr2 20884533 T C
Chr2 20884582 A G
Chr2 20884605 T G
Chr2 20884622 T A
Chr2 20894315 T C
Chr2 20894381 T C
Chr2 20894390 T A
Chr2 20894406 A C
Chr2 20894414 C T
Chr2 20894583 T G
Chr2 20894631 A G
Chr2 20894632 G A
Chr2 20894698 G A
Chr2 20894712 C T
Chr2 20894718 G A
Chr2 20894784 G A
Chr2 20894798 C T
Chr2 20894866 C G
Chr2 20894950 G A
Chr2 20895312 T A
Chr2 20895315 A C
Chr2 20895343 A G
Chr2 20895349 A G
Chr2 20895363 C T
Chr2 20895375 T C
Chr2 20895570 C T
Chr2 20895612 A C
Chr2 20895719 C T
Chr2 20895800 A G
Chr2 20895930 A C
Chr2 20895945 C T
Chr2 20896272 C T
Chr2 20897117 T C
Chr2 20897170 A T
Chr2 20897176 G A
Chr2 20897412 G C
Chr2 20897480 C T
Chr2 20897532 G C
Chr2 20900919 C A
Chr2 20900971 C G
Chr2 20901004 C T
Chr2 20901209 G A
Chr2 20901378 T C
Chr2 20901400 C A
Chr2 20901423 T A
Chr2 20901432 T G
Chr2 20901472 A G
Chr2 20901783 A G
Chr2 20901820 C A
Chr2 20901876 C T
Chr2 20902069 C T
Chr2 20902380 C T
Chr2 20903903 A T
Chr2 20904187 T G
Chr2 20904231 G A
Chr2 20905316 T C
Chr2 20905333 T C
Chr2 20905588 G A
Chr2 20905756 C T
Chr2 20905968 A G
Chr2 20906007 C A
Chr2 20906282 A G
Chr2 20906432 T C
Chr2 20906449 G C
Chr2 20906691 A G
Chr2 20906800 C G
Chr2 20906953 A G
Chr2 20907116 C T
Chr2 20907131 T C
Chr2 20907194 A G
Chr2 20907206 G A
Chr2 20907288 T C
Chr2 20907289 G A
Chr2 20907403 G T
Chr2 20907452 G A
Chr2 20907497 G A
Chr2 20907516 A G
Chr2 20907563 C T
Chr2 20907600 G A
Chr2 20907621 C T
Chr2 20907631 G A
Chr2 20907649 T A
Chr2 20907663 C T
Chr2 20907706 G T
Chr2 20907939 G T
Chr2 20908082 A C
Chr2 20908104 C A
Chr2 20908208 A G
Chr2 20908236 T C
Chr2 20908363 T C
Chr2 20908390 C T
Chr2 20908489 C T
Chr2 20908502 C T
Chr2 20908543 T A
Chr2 20908544 T A
Chr2 20908791 C T
Chr2 20908804 C T
Chr2 20908851 T C
Chr2 20908886 T G
Chr2 20908908 C T
Chr2 20909099 T C
Chr2 20909120 T C
Chr2 20909135 T A
Chr2 20909140 T C
Chr2 20909178 G A
Chr2 20909215 C T
Chr2 20909222 G A
Chr2 20909237 C T
Chr2 20909239 C T
Chr2 20909243 C T
Chr2 20909581 C G
Chr2 20909593 A C
Chr2 20909595 C T
Chr2 20909680 G T
Chr2 20909683 C T
Chr2 20909710 C T
Chr2 20909730 T G
Chr2 20909781 C G
Chr2 20909784 G C
Chr2 20910102 C T
Chr2 20910158 C T
Chr2 20910160 G A
Chr2 20910166 G A
Chr2 20910508 G T
Chr2 20910542 A G
Chr2 20910612 T C
Chr2 20910708 T C
Chr2 20910936 C G
Chr2 20911009 G A
Chr2 20911031 A G
Chr2 20911184 A G
Chr2 20911197 C T
Chr2 20911323 A G
Chr2 20911343 C T
Chr2 20911350 G T
Chr2 20911410 C A
Chr2 20911415 C T
Chr2 20911429 C T
Chr2 20911541 C T
Chr2 20911750 C T
Chr2 20911793 A C
Chr2 20911805 C A
Chr2 20923174 T C
Chr2 20923278 C T
Chr2 20923293 C T
Chr2 20923295 G A
Chr2 20923337 A G
Chr2 20923345 C T
Chr2 20923409 G A
Chr2 20923448 C T
Chr2 20923598 C T
Chr2 20923975 G T
Chr2 20924315 T C
Chr2 20924576 C G
Chr2 20924618 A T
Chr2 20924661 G A
Chr2 20924680 C T
Chr2 20924682 G A
Chr2 20924705 G A
Chr2 20924740 G A
Chr2 20925017 T C
Chr2 20925180 G A
Chr2 20925223 T C
Chr2 20925251 G A
Chr2 20925294 G A
Chr2 20925380 T A
Chr2 20925529 A G
Chr2 20925617 C T
Chr2 20925849 C G
Chr2 20925905 A G
Chr2 20926573 C T
Chr2 20926582 G A
Chr2 20926690 G A
Chr2 20926799 T C
Chr2 20926814 G A
Chr2 20926899 C T
Chr2 20926972 T C
Chr2 20926975 G A
Chr2 20927352 A G
Chr2 20927394 C T
Chr2 20927449 T C
Chr2 20927912 A C
Chr2 20928100 A G
Chr2 20928320 G T
Chr2 20928989 A G
Chr2 20929596 G A
Chr2 20929881 A G
Chr2 20930030 G T
Chr2 20930239 T A
Chr2 20930489 A G
Chr2 20930585 C T
Chr2 20930898 G A
Chr2 20930982 T A
Chr2 20931075 T C
Chr2 20931308 T A
Chr2 20931333 A G
Chr2 20931384 C T
Chr2 20931466 C A
Chr2 20931589 G A
Chr2 20931670 A C
Chr2 20931774 G A
Chr2 20931855 C T
Chr2 20932033 T C
Chr2 20932605 T C
Chr2 20932839 A G
Chr2 20933139 C T
Chr2 20933162 T C
Chr2 20933214 G A
Chr2 20933245 C T
Chr2 20933301 T G
Chr2 20933690 T C
Chr2 20933793 T C
Chr2 20933853 G C
Chr2 20933959 C T
Chr2 20934122 C T
Chr2 20934153 G A
Chr2 20934222 A C
Chr2 20934331 A G
Chr2 20934543 C A
Chr2 20934698 G A
Chr2 20934810 C T
Chr2 20934862 G A
Chr2 20934958 G A
Chr2 20935025 T C
Chr2 20935089 A C
Chr2 20935131 G A
Chr2 20935164 T G
Chr2 20935194 A G
Chr2 20935197 A C
Chr2 20935211 T A
Chr2 20935227 T C
Chr2 20935242 T C
Chr2 20935286 T C
Chr2 20935306 G T
Chr2 20935324 T C
Chr2 20935382 C T
Chr2 20935422 T C
Chr2 20935564 G A
Chr2 20935649 C T
Chr2 20935717 A T
Chr2 20935742 G C
Chr2 20935761 C T
Chr2 20935893 T C
Chr2 20935895 T A
Chr2 20936066 G A
Chr2 20936108 G A
Chr2 20936217 G A
Chr2 20936267 A T
Chr2 20936299 T C
Chr2 20936413 G A
Chr2 20936567 T A
Chr2 20936694 A G
Chr2 20936756 G A
Chr2 20936834 A G
Chr2 20936855 G A
Chr2 20936953 A G
Chr2 20936976 T A
Chr2 20936978 G A
Chr2 20937013 A G
Chr2 20937070 A T
Chr2 20937095 G A
Chr2 20937125 C T
Chr2 20937187 A G
Chr2 20937259 T C
Chr2 20937290 T C
Chr2 20937552 C T
Chr2 20937599 T C
Chr2 20937605 T C
Chr2 20937637 T C
Chr2 20937683 C T
Chr2 20937709 G A
Chr2 20937735 G T
Chr2 20937744 A G
Chr2 20937761 G A
Chr2 20937781 A G
Chr2 20937846 G C
Chr2 20937855 A G
Chr2 20937878 G T
Chr2 20937946 T A
Chr2 20937986 A T
Chr2 20938052 G A
Chr2 20938079 A T
Chr2 20938222 G T
Chr2 20938234 T C
Chr2 20938384 G A
Chr2 20938509 A G
Chr2 20938662 A G
Chr2 20938726 A G
Chr2 20938740 G A
Chr2 20938933 C G
Chr2 20938966 C T
Chr2 20938971 T G
Chr2 20939106 A T
Chr2 20939108 T C
Chr2 20939286 A G
Chr2 20939291 A T
Chr2 20939319 T C
Chr2 20939425 G A
Chr2 20939458 G A
Chr2 20939498 G A
Chr2 20939536 C T
Chr2 20939558 G A
Chr2 20939560 G A
Chr2 20939579 G T
Chr2 20939590 G A
Chr2 20939664 C T
Chr2 20939767 C T
Chr2 20939797 G A
Chr2 20939941 A C
Chr2 20939976 T C
Chr2 20940101 G C
Chr2 20940143 G A
Chr2 20940144 G A
Chr2 20940200 C T
Chr2 20940229 A G
Chr2 20940283 G A
Chr2 20940309 T C
Chr2 20940310 G A
Chr2 20940345 C G
Chr2 20940488 C T
Chr2 20940541 C T
Chr2 20940645 G T
Chr2 20940808 G A
Chr2 20940820 A G
Chr2 20940842 G A
Chr2 20940843 T C
Chr2 20940903 A G
Chr2 20941012 A G
Chr2 20941205 G C
Chr2 20941209 G T
Chr2 20941232 G A
Chr2 20941277 G A
Chr2 20941312 T G
Chr2 20941344 T C
Chr2 20941365 G T
Chr2 20941507 C T
Chr2 20941508 C T
Chr2 20941524 T G
Chr2 20941552 G A
Chr2 20941559 T C
Chr2 20941566 G A
Chr2 20941707 A G
Chr2 20941748 C T
Chr2 20941763 C G
Chr2 20941786 T C
Chr2 20941874 A G
Chr2 20941895 C A
Chr2 20941925 T A
Chr2 20941951 A G
Chr2 20941997 G A
Chr2 20942002 C T
Chr2 20942008 G A
Chr2 20942027 C T
Chr2 20942140 T C
Chr2 20942152 C T
Chr2 20942207 A G
Chr2 20942257 A G
Chr2 20942342 C T
Chr2 20942461 T G
Chr2 20942463 G T
Chr2 20942515 G A
Chr2 20942538 A G
Chr2 20942581 G A
Chr2 20942591 A G
Chr2 20942605 T G
Chr2 20942619 G A
Chr2 20942625 G A
Chr2 20942798 G A
Chr2 20942811 G A
Chr2 20942857 A G
Chr2 20942884 T G
Chr2 20942890 G C
Chr2 20942923 G A
Chr2 20942924 T C
Chr2 20943075 C G
Chr2 20943118 C T
Chr2 20943141 A G
Chr2 20943196 G A
Chr2 20943201 A T
Chr2 20943233 C A
Chr2 20943234 C T
Chr2 20943363 G C
Chr2 20943490 G T
Chr2 20943550 C T
Chr2 20943554 G A
Chr2 20943577 G A
Chr2 20943603 A G
Chr2 20943642 C T
Chr2 20943731 C T
Chr2 20943748 C T
Chr2 20943816 T A
Chr2 20943846 T C
Chr2 20943855 C A
Chr2 20943884 G A
Chr2 20943894 C A
Chr2 20943944 T C
Chr2 20944039 A G
Chr2 20944078 A G
Chr2 20944094 A G
Chr2 20944115 C T
Chr2 20944125 T C
Chr2 20944265 T G
Chr2 20944290 T A
Chr2 20944329 C T
Chr2 20944694 G A
Chr2 20944711 A G
Chr2 20944787 A G
Chr2 20944827 T C
Chr2 20944969 A G
Chr2 20945041 A G
Chr2 20945046 C T
Chr2 20945057 G A
Chr2 20945139 C T
Chr2 20945154 T C
Chr2 20945166 A G
Chr2 20945171 C T
Chr2 20945241 C T
Chr2 20945426 C T
Chr2 20945437 T C
Chr2 20945485 C T
Chr2 20945509 G A
Chr2 20945520 C A
Chr2 20945664 C A
Chr2 20945902 G A
Chr2 20945918 T C
Chr2 20945981 G A
Chr2 20946014 T C
Chr2 20946069 A G
Chr2 20946074 T C
Chr2 20946085 A G
Chr2 20946164 C T
Chr2 20946170 C T
Chr2 20946349 T A
Chr2 20946390 C T
Chr2 20946624 G A
Chr2 20946635 A G
Chr2 20946678 G A
Chr2 20946855 T C
Chr2 20946858 C A
Chr2 20946906 G A
Chr2 20947010 C G
Chr2 20947168 G C
Chr2 20947202 A G
Chr2 20947217 A G
Chr2 20947226 C G
Chr2 20947290 G A
Chr2 20947296 G A
Chr2 20947305 T A
Chr2 20947392 T C
Chr2 20947456 C T
Chr2 20947457 T C
Chr2 20947468 C T
Chr2 20947530 A G
Chr2 20947701 T G
Chr2 20947718 A T
Chr2 20947727 A G
Chr2 20947794 A G
Chr2 20947821 A G
Chr2 20947846 A G
Chr2 20947857 T C
Chr2 20947902 C T
Chr2 20947929 C A
Chr2 20947930 G T
Chr2 20947938 A G
Chr2 20947992 T C
Chr2 20947993 T A
Chr2 20948006 A C
Chr2 20948031 A G
Chr2 20948033 T C
Chr2 20948040 G A
Chr2 20948072 G A
Chr2 20948096 A G
Chr2 20948156 C G
Chr2 20948165 T C
Chr2 20948169 T C
Chr2 20948199 G A
Chr2 20948263 G T
Chr2 20948290 C T
Chr2 20948326 C T
Chr2 20948363 A G
Chr2 20948441 C T
Chr2 20948449 G A
Chr2 20948585 A G
Chr2 20948590 C T
Chr2 20948637 G A
Chr2 20948676 G A
Chr2 20948694 C T
Chr2 20948720 C T
Chr2 20948929 G A
Chr2 20948930 T C
Chr2 20948943 G A
Chr2 20948967 C T
Chr2 20948980 A G
Chr2 20949040 C T
Chr2 20949044 C T
Chr2 20949071 A C
Chr2 20949082 T C
Chr2 20949085 C T
Chr2 20949124 G A
Chr2 20949131 G A
Chr2 20949204 T C
Chr2 20949226 T G
Chr2 20949243 A G
Chr2 20949320 T C
Chr2 20949370 A G
Chr2 20949387 A G
Chr2 20949390 G A
Chr2 20949458 G C
Chr2 20949559 G A
Chr2 20949694 T G
Chr2 20949767 G A
Chr2 20949880 C A
Chr2 20949886 A G
Chr2 20949887 C T
Chr2 20949925 C A
Chr2 20949999 G A
Chr2 20950109 A C
Chr2 20950232 C A
Chr2 20950456 G C
Chr2 20950552 C A
Chr2 20950597 G T
Chr2 20950677 G A
Chr2 20950957 C T
Chr2 20950960 G A
Chr2 20951004 G A
Chr2 20951101 A G
Chr2 20951179 G A
Chr2 20951294 C A
Chr2 20951295 C A
Chr2 20951323 G A
Chr2 20951519 G C
Chr2 20951535 A G
Chr2 20951660 T C
Chr2 20951674 C T
Chr2 20951701 T C
Chr2 20951706 G C
Chr2 20951753 C T
Chr2 20951795 C T
Chr2 20951899 C T
Chr2 20951981 G A
Chr2 20952194 G A
Chr2 20953007 T G
Chr2 20953108 G A
Chr2 20953130 T A
Chr2 20953137 T C
Chr2 20953237 G A
Chr2 20953278 C T
Chr2 20953304 G A
Chr2 20953308 G A
Chr2 20953323 A G
Chr2 20953437 T A
Chr2 20953645 G A
Chr2 20953735 A G
Chr2 20953744 T G
Chr2 20953762 G A
Chr2 20953810 C T
Chr2 20953844 C T
Chr2 20953880 C T
Chr2 20953914 C T
Chr2 20953932 C T
Chr2 20953958 C T
Chr2 20953981 G A
Chr2 20954629 C T
Chr2 20954734 C T
Chr2 20954854 A G
Chr2 20954857 A G
Chr2 20954866 A C
Chr2 20955091 G A
Chr2 20955195 T C
Chr2 20955267 T C
Chr2 20955283 C T
Chr2 20955313 C T
Chr2 20955373 T C
Chr2 20955423 G A
Chr2 20955424 C T
Chr2 20955525 T C
Chr2 20955546 G T
Chr2 20955663 G A
Chr2 20955676 T C
Chr2 20955710 G T
Chr2 20955956 C T
Chr2 20956239 G A
Chr2 20956734 C A
Chr2 20956996 T A
Chr2 20957016 T G
Chr2 20957077 G A
Chr2 20957473 C G
Chr2 20957594 G A
Chr2 20957657 C T
Chr2 20957836 A G
Chr2 20957932 A T
Chr2 20957977 A G
Chr2 20958084 A G
Chr2 20958130 C A
Chr2 20958133 G A
Chr2 20958277 A C
Chr2 20958283 C T
Chr2 20958374 C T
Chr2 20958419 A G
Chr2 20958473 T C
Chr2 20958659 C T
Chr2 20958918 G A
Chr2 20958956 T G
Chr2 20959048 G A
Chr2 20959072 A C
Chr2 20959081 T C
Chr2 20959098 G A
Chr2 20959110 A G
Chr2 20959122 G A
Chr2 20959239 C T
Chr2 20959382 T G
Chr2 20959419 G A
Chr2 20959466 T C
Chr2 20960014 T G
Chr2 20960227 A G
Chr2 20960281 C A
Chr2 20960417 C T
Chr2 20960551 C A
Chr2 20960603 T C
Chr2 20960828 G A
Chr2 20960877 A C
Chr2 20960952 C T
Chr2 20961015 A T
Chr2 20961396 G C
Chr2 20961421 C T
Chr2 20961442 G A
Chr2 20961508 C A
Chr2 20961515 G A
Chr2 20961523 A G
Chr2 20961542 A G
Chr2 20961565 G A
Chr2 20961605 T C
Chr2 20961624 T C
Chr2 20961644 G A
Chr2 20961649 C T
Chr2 20961714 G A
Chr2 20961740 T C
Chr2 20961758 A G
Chr2 20961778 C T
Chr2 20961834 C G
Chr2 20961912 G C
Chr2 20961923 A C
Chr2 20961930 C T
Chr2 20961939 C G
Chr2 20961967 G A
Chr2 20962129 A G
Chr2 20962141 G A
Chr2 20962190 G A
Chr2 20962220 A G
Chr2 20962236 T C
Chr2 20962297 T C
Chr2 20962555 A C
Chr2 20962743 C T
Chr2 20962746 C T
Chr2 20962914 A G
Chr2 20963040 C G
Chr2 20963467 G C
Chr2 20963501 G T
Chr2 20963553 G A
Chr2 20963756 A G
Chr2 20963913 T C
Chr2 20963968 A G
Chr2 20964035 G A
Chr2 20964123 C A
Chr2 20964199 C T
Chr2 20964334 G T
Chr2 20964369 G T
Chr2 20964386 A G
Chr2 20964420 G A
Chr2 20964497 C T
Chr2 20964623 T C
Chr2 20964696 A G
Chr2 20964740 G A
Chr2 20964835 A G
Chr2 20964924 C T
Chr2 20964987 A T
Chr2 20965033 C T
Chr2 20965053 T G
Chr2 20965086 G A
Chr2 20965196 G A
Chr2 20965357 C T
Chr2 20965411 G A
Chr2 20965457 G A
Chr2 20965523 C T
Chr2 20965541 G A
Chr2 20965545 T C
Chr2 20965550 C T
Chr2 20965582 T C
Chr2 20965690 T C
Chr2 20965719 T C
Chr2 20965846 A G
Chr2 20965974 G A
Chr2 20965980 A G
Chr2 20965991 C G
Chr2 20966045 G A
Chr2 20966058 A G
Chr2 20966062 G A
Chr2 20966092 T A
Chr2 20966114 G A
Chr2 20966194 T G
Chr2 20966268 G A
Chr2 20966309 C T
Chr2 20966316 C A
Chr2 20966337 A G
Chr2 20966370 T C
Chr2 20966459 A G
Chr2 20966464 C T
Chr2 20966523 G A
Chr2 20966654 A G
Chr2 20966769 C T
Chr2 20966773 C T
Chr2 20966812 T C
Chr2 20966814 G A
Chr2 20966833 T A
Chr2 20966961 T C
Chr2 20967046 C T
Chr2 20967111 C A
Chr2 20967131 G A
Chr2 20967261 C T
Chr2 20967268 C T
Chr2 20967281 A G
Chr2 20967403 C T
Chr2 20967422 C T
Chr2 20967446 T A
Chr2 20967462 T C
Chr2 20967551 A G
Chr2 20967618 C T
Chr2 20967687 A G
Chr2 20967723 G A
Chr2 20967856 A C
Chr2 20968042 A G
Chr2 20968081 T A
Chr2 20968118 C T
Chr2 20968159 A G
Chr2 20968226 A G
Chr2 20968239 G A
Chr2 20968343 A C
Chr2 20968528 A C
Chr2 20968539 C T
Chr2 20968602 A G
Chr2 20968626 T C
Chr2 20968647 C T
Chr2 20968859 T C
Chr2 20968883 A G
Chr2 20968979 G A
Chr2 20969016 C G
Chr2 20969045 G A
Chr2 20969048 A G
Chr2 20969145 T C
Chr2 20969316 C T
Chr2 20969361 A G
Chr2 20969629 G T
Chr2 20969677 A G
Chr2 20969678 C T
Chr2 20969730 C T
Chr2 20969922 C T
Chr2 20969961 T C
Chr2 20969972 T C
Chr2 20970037 G C
Chr2 20970128 C T
Chr2 20970129 A G
Chr2 20970199 G T
Chr2 20970202 C T
Chr2 20970426 A G
Chr2 20970972 G C
Chr2 20971390 G A
Chr2 20971477 T G
Chr2 20971743 G A
Chr2 20971764 G C
Chr2 20971776 T C
Chr2 20971795 G C
Chr2 20971849 C T
Chr2 20972013 G A
Chr2 20972268 A G
Chr2 20972397 A G
Chr2 20972405 C T
Chr2 20972415 C A
Chr2 20972684 A T
Chr2 20972768 C A
Chr2 20972784 A G
Chr2 20972936 A G
Chr2 20973183 T C
Chr2 20973245 A T
Chr2 20973257 T C
Chr2 20973426 G A
Chr2 20973429 A G
Chr2 20973897 C A
Chr2 20974184 A G
Chr2 20974190 C T
Chr2 20974286 T A
Chr2 20974327 C T
Chr2 20974372 T C
Chr2 20974958 G A
Chr2 20975096 C A
Chr2 20975112 C T
Chr2 20975129 A G
Chr2 20975172 G A
Chr2 20975282 C T
Chr2 20975291 C T
Chr2 20975308 T C
Chr2 20975393 G A
Chr2 20975523 C G
Chr2 20975921 G A
Chr2 20976034 C A
Chr2 20976146 T A
Chr2 20976147 G T
Chr2 20976571 T A
Chr2 20976601 A C
Chr2 20976666 C A
Chr2 20976769 A T
Chr2 20976827 A T
Chr2 20976863 T C
Chr2 20976868 A T
Chr2 20976880 G A
Chr2 20976976 C T
Chr2 20977208 G A
Chr2 20977308 G A
Chr2 20977340 C A
Chr2 20977377 T C
Chr2 20977544 A T
Chr2 20977939 A C
Chr2 20977975 C T
Chr2 20978076 A T
Chr2 20978279 A G
Chr2 20978284 T A
Chr2 20978365 A G
Chr2 20978393 A T
Chr2 20978394 T A
Chr2 20978473 C T
Chr2 20978554 C T
Chr2 20978689 G C
Chr2 20978703 C T
Chr2 20978717 T C
Chr2 20978731 T C
Chr2 20978762 G A
Chr2 20978928 C T
Chr2 20978991 C A
Chr2 20979161 T C
Chr2 20979515 A G
Chr2 20979744 G A
Chr2 20979838 T C
Chr2 20979959 C T
Chr2 20979989 C T
Chr2 20980027 G A
Chr2 20980101 G T
Chr2 20980185 C G
Chr2 20980452 C T
Chr2 20980515 T C
Chr2 20980581 T C
Chr2 20980715 A G
Chr2 20980857 T G
Chr2 20981090 A T
Chr2 20981095 T A
Chr2 20981171 A C
Chr2 20981194 C T
Chr2 20981195 C T
Chr2 20981238 G A
Chr2 20981263 T A
Chr2 20981292 G A
Chr2 20981329 G A
Chr2 20981419 A G
Chr2 20983029 C T
Chr2 20983401 G A
Chr2 20983865 G T
Chr2 20983866 C T
Chr2 20984020 G A
Chr2 20984048 G A
Chr2 20984151 C T
Chr2 20984154 T C
Chr2 20984158 T C
Chr2 20984168 C A
Chr2 20984172 C T
Chr2 20984195 C T
Chr2 20984205 G T
Chr2 20984315 C A
Chr2 20984606 A C
Chr2 20984724 A C
Chr2 20984998 A C
Chr2 20985027 G A
Chr2 20985059 C T
Chr2 20985106 T C
Chr2 20985432 A G
Chr2 20985569 C T
Chr2 20985641 G T
Chr2 20985675 G A
Chr2 20985697 C T
Chr2 20985728 C A
Chr2 20985765 C T
Chr2 20985776 T C
Chr2 20985808 G A
Chr2 20985825 G A
Chr2 20985906 T C
Chr2 20985915 C T
Chr2 20985973 C T
Chr2 20986137 A G
Chr2 20986178 A G
Chr2 20986225 G A
Chr2 20986430 A C
Chr2 20986838 T C
Chr2 20986870 G A
Chr2 20986881 C T
Chr2 20986925 A G
Chr2 20986941 C T
Chr2 20986962 A G
Chr2 20986980 C T
Chr2 20987186 G T
Chr2 20987245 A C
Chr2 20987291 A T
Chr2 20987294 G A
Chr2 20987370 A G
Chr2 20987459 G C
Chr2 20987620 G A
Chr2 20987732 C T
Chr2 20987891 G A
Chr2 20987963 G A
Chr2 20987994 A C
Chr2 20987995 G A
Chr2 20988012 T C
Chr2 20988143 T G
Chr2 20988151 C T
Chr2 20988354 C T
Chr2 20988470 C A
Chr2 20988480 G A
Chr2 20988573 G A
Chr2 20988623 C A
Chr2 20988635 A G
Chr2 20988692 A G
Chr2 20988720 A G
Chr2 20988730 C T
Chr2 20988747 G C
Chr2 20988870 A T
Chr2 20988871 A T
Chr2 20988958 G A
Chr2 20989008 A G
Chr2 20989805 G A
Chr2 20989831 A G
Chr2 20989844 C T
Chr2 20989883 G T
Chr2 20990192 C T
Chr2 20990266 A G
Chr2 20990416 T C
Chr2 20990472 C T
Chr2 20990500 C T
Chr2 20990504 C T
Chr2 20990505 A G
Chr2 20990527 C T
Chr2 20990538 T C
Chr2 20990549 T C
Chr2 20990617 T C
Chr2 20990637 T C
Chr2 20990648 A C
Chr2 20990807 A G
Chr2 20990817 G A
Chr2 20990907 T C
Chr2 20990992 T C
Chr2 20991165 T A
Chr2 20991537 T C
Chr2 20992039 C G
Chr2 20992220 G C
Chr2 20992243 T C
Chr2 20992283 G A
Chr2 20992305 G A
Chr2 20992368 G A
Chr2 20992403 A T
Chr2 20992419 C T
Chr2 20992560 G A
Chr2 20992646 A G
Chr2 20992667 T C
Chr2 20992687 A C
Chr2 20992783 G A
Chr2 20992848 T C
Chr2 20992964 C T
Chr2 20992982 A T
Chr2 20992986 T G
Chr2 20993201 T A
Chr2 20993251 T C
Chr2 20993263 C T
Chr2 20993294 A C
Chr2 20993318 A G
Chr2 20993437 T C
Chr2 20993456 A C
Chr2 20993483 A G
Chr2 20993993 C G
Chr2 20994313 C A
Chr2 20994416 A G
Chr2 20994494 C G
Chr2 20994570 A G
Chr2 20994611 T C
Chr2 20994666 G A
Chr2 20994789 A G
Chr2 20994804 A G
Chr2 20994815 A G
Chr2 20994853 A T
Chr2 20994940 A C
Chr2 20995053 C G
Chr2 20995074 A T
Chr2 20995264 G A
Chr2 20995400 G A
Chr2 20995408 A G
Chr2 20995454 T C
Chr2 20995461 G A
Chr2 20995472 C T
Chr2 20995501 C A
Chr2 20995610 T C
Chr2 20995650 G A
Chr2 20995670 G A
Chr2 20995815 G A
Chr2 20995880 G A
Chr2 20995910 T A
Chr2 20996028 T C
Chr2 20996058 G A
Chr2 20996075 T C
Chr2 20996767 C G
Chr2 20997137 G A
Chr2 20997148 T C
Chr2 20997162 G T
Chr2 20997231 G A
Chr2 20997421 C T
Chr2 20997470 T C
Chr2 20997554 C A
Chr2 20997574 G T
Chr2 20997644 A G
Chr2 20997696 A G
Chr2 20997753 C T
Chr2 20997784 C T
Chr2 20997875 C T
Chr2 20997944 T C
Chr2 20997990 T A
Chr2 20997991 A G
Chr2 20998003 C T
Chr2 20998014 T A
Chr2 20998243 A G
Chr2 20998365 G C
Chr2 20998435 G A
Chr2 20998453 C T
Chr2 20998493 T C
Chr2 20998538 A T
Chr2 20998582 C G
Chr2 20998608 A G
Chr2 20998614 G A
Chr2 20998732 T C
Chr2 20998735 T A
Chr2 20998736 G A
Chr2 20998767 C T
Chr2 20998775 C T
Chr2 20998829 T C
Chr2 20998845 A G
Chr2 20998849 T C
Chr2 20998933 A G
Chr2 20998974 G A
Chr2 20999079 T C
Chr2 20999118 G A
Chr2 20999216 T C
Chr2 20999323 G A
Chr2 20999461 G A
Chr2 20999622 A T
Chr2 20999869 A G
Chr2 20999964 T A
Chr2 21000180 G C
Chr2 21000537 A C
Chr2 21000588 C G
Chr2 21000674 C T
Chr2 21000769 G A
Chr2 21000912 C T
Chr2 21001142 C T
Chr2 21001146 C T
Chr2 21001148 A G
Chr2 21001178 A G
Chr2 21001276 A G
Chr2 21001323 C A
Chr2 21001432 T C
Chr2 21001509 C A
Chr2 21001710 T C
Chr2 21001926 T C
Chr2 21001970 C T
Chr2 21002813 C A
Chr2 21002993 G T
Chr2 21003552 G C
Chr2 21003717 G C
Chr2 21003736 C T
Chr2 21003737 A C
Chr2 21003749 C A
Chr2 21003761 C T
Chr2 21003762 A T
Chr2 21003763 A G
Chr2 21003772 A G
Chr2 21003806 C T
Chr2 21003813 G T
Chr2 21003832 A G
Chr2 21003840 A C
Chr2 21003876 T G
Chr2 21004064 C T
Chr2 21004094 G A
Chr2 21004114 A G
Chr2 21004166 T C
Chr2 21004261 G C
Chr2 21004273 T A
Chr2 21004318 G A
Chr2 21004346 G A
Chr2 21004373 T A
Chr2 21004374 T C
Chr2 21004408 C G
Chr2 21004416 T A
Chr2 21004437 C T
Chr2 21004471 C A
Chr2 21004721 C T
Chr2 21004739 A G
Chr2 21004908 T C
Chr2 21004916 A G
Chr2 21004952 G A
Chr2 21005071 T C
Chr2 21005217 G A
Chr2 21005243 A G
Chr2 21005308 C T
Chr2 21005309 C T
Chr2 21005337 T C
Chr2 21005429 A G
Chr2 21005440 A T
Chr2 21005453 G A
Chr2 21005497 A G
Chr2 21005512 G A
Chr2 21005576 G A
Chr2 21005631 G T
Chr2 21005684 T G
Chr2 21005699 C T
Chr2 21005722 C A
Chr2 21005830 T A
Chr2 21005839 A G
Chr2 21005853 G A
Chr2 21005964 T C
Chr2 21005989 A G
Chr2 21006058 G A
Chr2 21006082 C T
Chr2 21006090 G A
Chr2 21006119 A G
Chr2 21006129 T C
Chr2 21006181 G A
Chr2 21006189 G A
Chr2 21006220 T C
Chr2 21006268 C T
Chr2 21006286 G A
Chr2 21006289 C T
Chr2 21006324 A C
Chr2 21006355 C T
Chr2 21006488 T C
Chr2 21006579 C T
Chr2 21006603 T G
Chr2 21006607 T C
Chr2 21006629 C A
Chr2 21006660 T C
Chr2 21006695 T C
Chr2 21006704 A G
Chr2 21006736 C T
Chr2 21006776 A G
Chr2 21006788 G A
Chr2 21006796 G A
Chr2 21006806 G A
Chr2 21006820 A G
Chr2 21006895 G A
Chr2 21006985 C T
Chr2 21006986 A G
Chr2 21007054 G T
Chr2 21007073 T A
Chr2 21007153 G A
Chr2 21007272 C A
Chr2 21007282 T C
Chr2 21007309 A G
Chr2 21007313 A G
Chr2 21007318 A G
Chr2 21007321 C T
Chr2 21007336 C T
Chr2 21007542 C T
Chr2 21007567 C T
Chr2 21007647 G A
Chr2 21007781 G T
Chr2 21007875 C T
Chr2 21007931 C T
Chr2 21008064 T C
Chr2 21008184 A C
Chr2 21008295 T C
Chr2 21008558 A G
Chr2 21008687 G A
Chr2 21009034 A G
Chr2 21009083 A G
Chr2 21009368 C T
Chr2 21009408 C A
Chr2 21009575 A C
Chr2 21009684 C G
Chr2 21009687 G A
Chr2 21009697 T C
Chr2 21009744 A C
Chr2 21009745 G A
Chr2 21009769 C A
Chr2 21009853 C T
Chr2 21009944 A C
Chr2 21010038 C A
Chr2 21010558 T C
Chr2 21010654 A G
Chr2 21010939 G T
Chr2 21010956 C T
Chr2 21011022 C A
Chr2 21011083 G A
Chr2 21011136 C T
Chr2 21011169 A G
Chr2 21011878 C T
Chr2 21011891 A G
Chr2 21011892 C T
Chr2 21011953 C A
Chr2 21011968 T C
Chr2 21012059 C T
Chr2 21012232 T C
Chr2 21012233 G A
Chr2 21012253 T G
Chr2 21012266 C T
Chr2 21012286 G A
Chr2 21012313 C T
Chr2 21012314 A G
Chr2 21012392 A G
Chr2 21012394 C T
Chr2 21012426 C T
Chr2 21012435 C T
Chr2 21012480 C T
Chr2 21012483 C T
Chr2 21012530 G A
Chr2 21012540 C T
Chr2 21012547 T C
Chr2 21012556 T C
Chr2 21012755 T C
Chr2 21012762 A C
Chr2 21012803 T A
Chr2 21012807 T A
Chr2 21012862 C T
Chr2 21012898 A G
Chr2 21013005 G A
Chr2 21013031 G A
Chr2 21013075 C T
Chr2 21013086 T C
Chr2 21013216 C T
Chr2 21013236 A G
Chr2 21013249 A G
Chr2 21013259 A G
Chr2 21013266 T C
Chr2 21013267 G A
Chr2 21013276 A G
Chr2 21013299 A G
Chr2 21013311 T C
Chr2 21013353 A C
Chr2 21013379 T C
Chr2 21013425 T C
Chr2 21013449 C T
Chr2 21013485 A G
Chr2 21013545 G A
Chr2 21014161 C T
Chr2 21014235 C T
Chr2 21014293 C T
Chr2 21014324 A G
Chr2 21014330 G A
Chr2 21014340 G A
Chr2 21014782 G C
Chr2 21014993 G A
Chr2 21015038 T A
Chr2 21015056 T A
Chr2 21015458 A G
Chr2 21016017 T C
Chr2 21016093 C G
Chr2 21016100 G A
Chr2 21016343 C T
Chr2 21016470 A G
Chr2 21016547 T A
Chr2 21017640 T C
Chr2 21018193 A G
Chr2 21018230 C T
Chr2 21018962 C A
Chr2 21019127 T A
Chr2 21019836 T C
Chr2 21020498 C T
Chr2 21020524 C T
Chr2 21020531 T A
Chr2 21020858 G C
Chr2 21021064 G C
Chr2 21021099 A T
Chr2 21021168 A G
Chr2 21021277 G A
Chr2 21021287 C T
Chr2 21021330 C T
Chr2 21021338 C T
Chr2 21021371 C T
Chr2 21021384 C T
Chr2 21021394 G A
Chr2 21021460 T C
Chr2 21021608 C G
Chr2 21021621 C T
Chr2 21022025 A C
Chr2 21022079 A G
Chr2 21022083 A G
Chr2 21022093 C T
Chr2 21022107 C T
Chr2 21022116 C T
Chr2 21022118 C A
Chr2 21022131 A G
Chr2 21022136 A G
Chr2 21022187 A G
Chr2 21022199 G A
Chr2 21022240 G A
Chr2 21022256 G T
Chr2 21022298 G A
Chr2 21022383 T C
Chr2 21022414 G T
Chr2 21022470 G A
Chr2 21022476 C T
Chr2 21022481 G A
Chr2 21022493 C A
Chr2 21022523 G A
Chr2 21022525 T G
Chr2 21022587 T C
Chr2 21022604 G A
Chr2 21022616 T G
Chr2 21022632 C T
Chr2 21022720 C T
Chr2 21022850 G A
Chr2 21023055 C T
Chr2 21023134 G A
Chr2 21023231 C T
Chr2 21023258 C T
Chr2 21023326 G A
Chr2 21023331 C T
Chr2 21023357 C T
Chr2 21023366 C T
Chr2 21023369 C T
Chr2 21023417 C T
Chr2 21023514 G A
Chr2 21023588 T C
Chr2 21023626 C T
Chr2 21023692 C T
Chr2 21023709 T C
Chr2 21023724 G A
Chr2 21023823 T C
Chr2 21023831 T C
Chr2 21023860 T G
Chr2 21023935 T C
Chr2 21024027 T C
Chr2 21024029 C G
Chr2 21024049 G C
Chr2 21024110 G T
Chr2 21024190 G A
Chr2 21024197 C T
Chr2 21024232 C T
Chr2 21024276 C T
Chr2 21024313 A T
Chr2 21024349 T C
Chr2 21025189 T G
Chr2 21025197 C T
Chr2 21025222 G A
Chr2 21025370 T A
Chr2 21025418 A G
Chr2 21025733 C T
Chr2 21025899 G C
Chr2 21026029 T C
Chr2 21026226 A T
Chr2 21026308 A C
Chr2 21026515 T A
Chr2 21026610 T C
Chr2 21026915 A G
Chr2 21027053 T C
Chr2 21027304 G T
Chr2 21028209 T C
Chr2 21028266 G A
Chr2 21028272 G A
Chr2 21028658 A G
Chr2 21028661 C T
Chr2 21028846 G A
Chr2 21028887 T C
Chr2 21029004 A G
Chr2 21029040 G A
Chr2 21029059 C T
Chr2 21029182 G A
Chr2 21029205 A C
Chr2 21066363 G A
Chr2 21066499 C A
Chr2 21066567 G A
Chr2 21066587 C A
Chr2 21066630 T C
Chr2 21066653 A G
Chr2 21066760 G A
Chr2 21066864 C G
Chr2 21066944 A C
Chr2 21066947 T G
Chr2 21067015 T C
Chr2 21067092 A G
Chr2 21067140 C T
Chr2 21067142 A G
Chr2 21067144 G T
Chr2 21067158 G A
Chr2 21067322 G A
Chr2 21067333 T C
Chr2 21067356 A G
Chr2 21067416 A G
Chr2 21067430 T C
Chr2 21067476 G A
Chr2 21067480 T C
Chr2 21067611 G A
Chr2 21067650 T C
Chr2 21067651 A G
Chr2 21067683 T C
Chr2 21067836 T C
Chr2 21067859 T G
Chr2 21067876 A G
Chr2 21067971 G T
Chr2 21068042 A G
Chr2 21068059 A G
Chr2 21068177 G A
Chr2 21068221 A T
Chr2 21068294 T C
Chr2 21068379 C T
Chr2 21068410 G A
Chr2 21068482 A G
Chr2 21069146 C T
Chr2 21069443 T C
Chr2 21069924 G A
Chr2 21070950 G C
Chr2 21071022 T C
Chr2 21071105 G T
Chr2 21071353 G A
Chr2 21071368 G A
Chr2 21071496 A G
Chr2 21071515 C T
Chr2 21071539 G A
Chr2 21071555 A G
Chr2 21071569 A G
Chr2 21071629 C T
Chr2 21071653 C T
Chr2 21071654 T C
Chr2 21071673 A G
Chr2 21071732 T C
Chr2 21072011 G A
Chr2 21072091 C T
Chr2 21072146 T G
Chr2 21072352 G C
Chr2 21072527 A G
Chr2 21072548 C G
Chr2 21072624 A G
Chr2 21073260 G A
Chr2 21073326 C T
Chr2 21073345 C T
Chr2 21073488 T C
Chr2 21074004 T C
Chr2 21074303 A G
Chr2 21074388 T A
Chr2 21074605 G A
Chr2 21074622 A G
Chr2 21074626 T C
Chr2 21074627 G A
Chr2 21074628 T C
Chr2 21074712 T G
Chr2 21074775 A G
Chr2 21074777 T A
Chr2 21074789 T C
Chr2 21074884 T C
Chr2 21074991 G T
Chr2 21075015 A G
Chr2 21075024 C T
Chr2 21075242 G A
Chr2 21075280 T C
Chr2 21075285 G A
Chr2 21075294 G A
Chr2 21075364 C T
Chr2 21075371 G A
Chr2 21075384 T C
Chr2 21075397 C T
Chr2 21075469 A G
Chr2 21075496 T C
Chr2 21075499 A C
Chr2 21075548 T C
Chr2 21075551 T C
Chr2 21075565 T C
Chr2 21075588 T C
Chr2 21075699 T C
Chr2 21075709 G T
Chr2 21075730 G T
Chr2 21075767 C T
Chr2 21075786 C T
Chr2 21075792 C T
Chr2 21075805 C A
Chr2 21075807 T C
Chr2 21075833 C T
Chr2 21075836 A C
Chr2 21075846 C T
Chr2 21075849 C G
Chr2 21075862 G T
Chr2 21075902 C A
Chr2 21075949 T C
Chr2 21075989 G A
Chr2 21076015 T C
Chr2 21076114 T G
Chr2 21076219 G A
Chr2 21076326 C T
Chr2 21076612 G C
Chr2 21076850 A G
Chr2 21076871 G T
Chr2 21077218 T A
Chr2 21077225 T C
Chr2 21077372 C T
Chr2 21077433 A G
Chr2 21077739 G A
Chr2 21077864 A C
Chr2 21077974 C T
Chr2 21077985 G A
Chr2 21078015 C T
Chr2 21078020 T C
Chr2 21078031 G A
Chr2 21078036 G A
Chr2 21078040 C T
Chr2 21078054 T C
Chr2 21078086 T C
Chr2 21078163 T C
Chr2 21078214 G A
Chr2 21078247 A G
Chr2 21078281 C T
Chr2 21078413 A C
Chr2 21078414 T C
Chr2 21078493 A G
Chr2 21078497 T C
Chr2 21078502 C G
Chr2 21078610 C T
Chr2 21079029 T A
Chr2 21079264 G A
Chr2 21079465 A T
Chr2 21079472 T A
Chr2 21079607 A G
Chr2 21079622 C T
Chr2 21079771 A G
Chr2 21079792 A T
Chr2 21079838 C G
Chr2 21079851 G A
Chr2 21080035 G A
Chr2 21080364 G A
Chr2 21080766 T G
Chr2 21080778 G T
Chr2 21080855 T C
Chr2 21081074 A G
Chr2 21081202 T A
Chr2 21081304 A G
Chr2 21081865 A G
Chr2 21081911 T G
Chr2 21081943 T C
Chr2 21082036 T A
Chr2 21082078 C G
Chr2 21082125 T C
Chr2 21082129 A C
Chr2 21082149 C T
Chr2 21082216 A G
Chr2 21082269 G A
Chr2 21082387 G A
Chr2 21082568 T C
Chr2 21082803 A G
Chr2 21082891 A C
Chr2 21083035 A C
Chr2 21083273 G C
Chr2 21083319 C T
Chr2 21083329 C G
Chr2 21083406 C T
Chr2 21083494 A G
Chr2 21083808 C A
Chr2 21083880 T C
Chr2 21083890 G A
Chr2 21083992 A G
Chr2 21084000 G A
Chr2 21084039 G A
Chr2 21084047 G T
Chr2 21084064 C A
Chr2 21084080 T G
Chr2 21084083 A G
Chr2 21084105 G A
Chr2 21084221 T C
Chr2 21084417 T C
Chr2 21084443 A C
Chr2 21084590 C T
Chr2 21084824 G T
Chr2 21084835 G A
Chr2 21084901 T C
Chr2 21085009 C A
Chr2 21085235 T C
Chr2 21085304 G T
Chr2 21085394 C T
Chr2 21085485 T G
Chr2 21085677 G C
Chr2 21086138 C A
Chr2 21086281 T A
Chr2 21086317 C T
Chr2 21086356 G T
Chr2 21086665 T A
Chr2 21086672 C T
Chr2 21086730 T A
Chr2 21086893 A G
Chr2 21086977 G C
Chr2 21086986 C T
Chr2 21087048 T A
Chr2 21087050 T A
Chr2 21087052 T C
Chr2 21087069 A T
Chr2 21087100 C T
Chr2 21087116 A G
Chr2 21087160 A T
Chr2 21087257 T G
Chr2 21087266 G T
Chr2 21087304 T C
Chr2 21087341 T A
Chr2 21087395 C G
Chr2 21087400 A G
Chr2 21087432 A G
Chr2 21087456 A C
Chr2 21087458 T A
Chr2 21087462 A G
Chr2 21087464 G C
Chr2 21087494 T C
Chr2 21087701 G C
Chr2 21087738 A G
Chr2 21087739 A T
Chr2 21087858 A G
Chr2 21088231 T C
Chr2 21088487 T C
Chr2 21088958 G A
Chr2 21089042 A C
Chr2 21089807 T G
Chr2 21090095 C T
Chr2 21090134 C T
Chr2 21090245 G A
Chr2 21090767 A G
Chr2 21091018 C A
Chr2 21091071 C T
Chr2 21091072 A C
Chr2 21091175 A G
Chr2 21091189 T C
Chr2 21091203 C T
Chr2 21091326 C T
Chr2 21091492 G A
Chr2 21091526 G A
Chr2 21091687 C T
Chr2 21091702 C T
Chr2 21091725 T C
Chr2 21091742 G A
Chr2 21091775 G T
Chr2 21091816 T C
Chr2 21091847 A G
Chr2 21091880 G A
Chr2 21091899 G A
Chr2 21091906 C T
Chr2 21092124 G A
Chr2 21092180 C T
Chr2 21092251 A G
Chr2 21092261 A G
Chr2 21092295 G A
Chr2 21092691 T G
Chr2 21092709 T C
Chr2 21092719 G A
Chr2 21092834 T C
Chr2 21093012 G A
Chr2 21093444 C T
Chr2 21093477 A G
Chr2 21093733 A G
Chr2 21093877 A C
Chr2 21093893 G A
Chr2 21093899 A G
Chr2 21093913 G A
Chr2 21094148 C T
Chr2 21094182 T C
Chr2 21094601 A G
Chr2 21094762 C G
Chr2 21094781 C T
Chr2 21094891 C T
Chr2 21094957 C T
Chr2 21095098 G T
Chr2 21095109 A T
Chr2 21095124 C T
Chr2 21095180 T G
Chr2 21096181 A G
Chr2 21096589 G C
Chr2 21097430 G A
Chr2 21097446 T G
Chr2 21097464 C T
Chr2 21097874 G A
Chr2 21098049 C T
Chr2 21098128 A G
Chr2 21098265 T C
Chr2 21099147 A G
Chr2 21099525 G T
Chr2 21099619 T C
Chr2 21099688 A G
Chr2 21099900 C T
Chr2 21100075 T C
Chr2 21100368 C A
Chr2 21100591 T G
Chr2 21100803 C G
Chr2 21101685 T C
Chr2 21101709 G A
Chr2 21101734 A G
Chr2 21101784 T C
Chr2 21101802 C T
Chr2 21101823 T C
Chr2 21101847 A C
Chr2 21101898 G A
Chr2 21102112 A C
Chr2 21102156 T C
Chr2 21102191 G T
Chr2 21102200 C A
Chr2 21102214 C T
Chr2 21102627 G A
Chr2 21102636 G T
Chr2 21102642 C T
Chr2 21102743 G A
Chr2 21102749 A T
Chr2 21102865 G A
Chr2 21102882 A G
Chr2 21102916 G T
Chr2 21103047 T C
Chr2 21103108 C T
Chr2 21103126 G T
Chr2 21103280 T C
Chr2 21103306 C T
Chr2 21103347 T G
Chr2 21103349 G T
Chr2 21103465 T C
Chr2 21103467 T C
Chr2 21103469 T C
Chr2 21103471 T C
Chr2 21103473 T C
Chr2 21103475 T C
Chr2 21103477 T C
Chr2 21103479 T C
Chr2 21103572 G A
Chr2 21103600 A G
Chr2 21103609 G A
Chr2 21103708 G A
Chr2 21103771 T C
Chr2 21103792 T C
Chr2 21103802 T C
Chr2 21103838 T C
Chr2 21103851 A T
Chr2 21103888 C T
Chr2 21104038 A G
Chr2 21104050 A G
Chr2 21104082 T C
Chr2 21104156 C T
Chr2 21104175 G A
Chr2 21104230 T C
Chr2 21104256 A G
Chr2 21104262 T C
Chr2 21104269 G A
Chr2 21104272 G A
Chr2 21104337 T C
Chr2 21104339 T C
Chr2 21104399 A G
Chr2 21104403 T C
Chr2 21104415 C T
Chr2 21104512 C T
Chr2 21104570 C T
Chr2 21104573 C T
Chr2 21104613 G A
Chr2 21104634 C A
Chr2 21104787 G C
Chr2 21105002 A G
Chr2 21106705 T C
Chr2 21106980 A G
Chr2 21107005 A G
Chr2 21107080 T C
Chr2 21107084 A G
Chr2 21107086 G C
Chr2 21107100 A G
Chr2 21107107 G T
Chr2 21107110 T C
Chr2 21107116 C T
Chr2 21107157 C T
Chr2 21107196 T G
Chr2 21107198 G A
Chr2 21107206 T C
Chr2 21107217 T C
Chr2 21107298 T C
Chr2 21107354 G C
Chr2 21107384 T C
Chr2 21107392 G T
Chr2 21107410 T G
Chr2 21107437 C T
Chr2 21107450 T C
Chr2 21107452 G A
Chr2 21107459 T C
Chr2 21107524 G A
Chr2 21107648 C T
Chr2 21107870 C T
Chr2 21107986 T C
Chr2 21107993 C T
Chr2 21108748 C T
Chr2 21108761 A G
Chr2 21109146 A G
Chr2 21109148 T G
Chr2 21109218 G T
Chr2 21109276 A C
Chr2 21109466 T G
Chr2 21110178 A G
Chr2 21110271 A G
Chr2 21110514 C T
Chr2 21110713 A G
Chr2 21110715 T C
Chr2 21110884 A G
Chr2 21110935 T C
Chr2 21110971 A C
Chr2 21117327 G A
Chr2 21117399 C T
Chr2 21117402 T C
Chr2 21117421 G A
Chr2 21117433 A G
Chr2 21117483 C A
Chr2 21117539 T A
Chr2 21117557 T C
Chr2 21117593 A G
Chr2 21117631 C T
Chr2 21117639 A G
Chr2 21117666 A G
Chr2 21117750 C G
Chr2 21117770 G A
Chr2 21117790 C T
Chr2 21117812 T C
Chr2 21117895 G A
Chr2 21117921 T C
Chr2 21117975 C T
Chr2 21117980 C T
Chr2 21118015 C T
Chr2 21118022 C T
Chr2 21118076 A G
Chr2 21118113 A G
Chr2 21118114 C T
Chr2 21118138 C T
Chr2 21118162 G A
Chr2 21118176 T C
Chr2 21118292 T C
Chr2 21118376 G T
Chr2 21118394 G A
Chr2 21118685 T G
Chr2 21118713 C T
Chr2 21118923 C G
Chr2 21119016 G A
Chr2 21119048 G A
Chr2 21119112 A T
Chr2 21119148 C G
Chr2 21119473 C A
Chr2 21119610 A C
Chr2 21120374 T C
Chr2 21120908 T C
Chr2 21121623 T C
Chr2 21121778 A G
Chr2 21121968 G T
Chr2 21122140 A G
Chr2 21122435 G A
Chr2 21122691 T A
Chr2 21122843 T A
Chr2 21123674 T C
Chr2 21123968 G T
Chr2 21124011 G A
Chr2 21124255 C T
Chr2 21124493 G A
Chr2 21124715 G A
Chr2 21124781 G T
Chr2 21124794 T A
Chr2 21124918 G A
Chr2 21124922 C T
Chr2 21124941 G A
Chr2 21124956 T A
Chr2 21125041 T C
Chr2 21125103 C T
Chr2 21125113 A T
Chr2 21125155 A C
Chr2 21125158 G A
Chr2 21125165 C T
Chr2 21125310 A G
Chr2 21125312 C T
Chr2 21125347 A G
Chr2 21125377 C T
Chr2 21125389 A C
Chr2 21125411 G A
Chr2 21125432 G A
Chr2 21125445 T C
Chr2 21125550 G A
Chr2 21125562 A G
Chr2 21125586 G A
Chr2 21125609 C T
Chr2 21125697 C T
Chr2 21125793 T C
Chr2 21125805 C T
Chr2 21125904 G A
Chr2 21125906 T C
Chr2 21125927 G T
Chr2 21125928 A T
Chr2 21126047 G A
Chr2 21126185 G A
Chr2 21126216 C T
Chr2 21126331 A G
Chr2 21126497 A T
Chr2 21126550 A G
Chr2 21126648 T C
Chr2 21126742 G A
Chr2 21127002 A G
Chr2 21127017 A G
Chr2 21127152 T A
Chr2 21127183 A G
Chr2 21127327 C T
Chr2 21127472 T C
Chr2 21127573 A T
Chr2 21127622 C T
Chr2 21127693 G A
Chr2 21127702 G A
Chr2 21127935 T C
Chr2 21127963 A G
Chr2 21128043 T C
Chr2 21128180 C T
Chr2 21128202 G T
Chr2 21128241 G A
Chr2 21128341 C T
Chr2 21128389 G A
Chr2 21128444 C T
Chr2 21128508 A G
Chr2 21128589 G T
Chr2 21128653 T C
Chr2 21128684 T G
Chr2 21128716 A G
Chr2 21128718 C T
Chr2 21128742 G A
Chr2 21128826 G A
Chr2 21128886 G A
Chr2 21128894 C G
Chr2 21128902 G A
Chr2 21128907 T A
Chr2 21128992 T C
Chr2 21128997 C T
Chr2 21129145 T A
Chr2 21129262 A G
Chr2 21129300 G C
Chr2 21129332 G A
Chr2 21129355 A G
Chr2 21129390 G A
Chr2 21129411 C G
Chr2 21129525 T C
Chr2 21129739 A G
Chr2 21129766 A G
Chr2 21129873 C T
Chr2 21129976 C T
Chr2 21129995 A G
Chr2 21130032 A G
Chr2 21130038 G A
Chr2 21130039 A C
Chr2 21130105 C T
Chr2 21130150 G T
Chr2 21130187 C T
Chr2 21130191 A G
Chr2 21130219 A G
Chr2 21130230 T C
Chr2 21130246 T C
Chr2 21130261 T C
Chr2 21130456 G A
Chr2 21130645 G C
Chr2 21130735 G A
Chr2 21130794 G A
Chr2 21131012 A G
Chr2 21131034 A G
Chr2 21131036 T A
Chr2 21131060 C T
Chr2 21131181 G A
Chr2 21131226 A G
Chr2 21131242 A G
Chr2 21131410 C T
Chr2 21131526 C A
Chr2 21131597 G C
Chr2 21131640 A G
Chr2 21131696 C A
Chr2 21131705 T C
Chr2 21131717 C T
Chr2 21131826 G A
Chr2 21131905 T C
Chr2 21131910 C T
Chr2 21132032 T C
Chr2 21132063 A G
Chr2 21132152 C T
Chr2 21132163 A G
Chr2 21132228 G A
Chr2 21132248 A G
Chr2 21132332 G A
Chr2 21132403 A G
Chr2 21132468 G A
Chr2 21132538 G A
Chr2 21132558 A G
Chr2 21132570 A G
Chr2 21132739 G T
Chr2 21132770 A G
Chr2 21132823 T C
Chr2 21133076 T G
Chr2 21133102 A T
Chr2 21133128 C T
Chr2 21133147 T C
Chr2 21133174 T G
Chr2 21133178 G A
Chr2 21133330 C T
Chr2 21133352 T C
Chr2 21133492 A T
Chr2 21133661 T C
Chr2 21133748 C G
Chr2 21133769 T C
Chr2 21133797 A G
Chr2 21133849 A G
Chr2 21133852 T A
Chr2 21133911 A G
Chr2 21133953 T A
Chr2 21134029 C T
Chr2 21134047 A G
Chr2 21134181 G A
Chr2 21134209 C T
Chr2 21134247 T C
Chr2 21134392 A G
Chr2 21134429 C T
Chr2 21134645 G A
Chr2 21134663 G T
Chr2 21134727 T C
Chr2 21134819 T C
Chr2 21134887 C T
Chr2 21134904 A G
Chr2 21134905 T C
Chr2 21134921 G A
Chr2 21134968 A G
Chr2 21135015 A G
Chr2 21135085 T C
Chr2 21135122 A C
Chr2 21135196 G A
Chr2 21135204 G C
Chr2 21135534 C T
Chr2 21135540 T C
Chr2 21135590 C T
Chr2 21135664 C T
Chr2 21135701 G A
Chr2 21135818 A G
Chr2 21135848 G A
Chr2 21135890 T C
Chr2 21135915 G A
Chr2 21135958 C T
Chr2 21136336 C A
Chr2 21136363 G A
Chr2 21136396 A G
Chr2 21136402 T C
Chr2 21136476 T C
Chr2 21136518 C T
Chr2 21136550 T C
Chr2 21136567 G A
Chr2 21136622 A G
Chr2 21136708 T C
Chr2 21136716 C T
Chr2 21136718 A G
Chr2 21136869 C T
Chr2 21136905 G A
Chr2 21137042 C T
Chr2 21137955 T C
Chr2 21138132 C T
Chr2 21138224 A G
Chr2 21138225 T A
Chr2 21138956 C A
Chr2 21139134 A G
Chr2 21139150 G A
Chr2 21139471 G A
Chr2 21139523 C A
Chr2 21139539 G A
Chr2 21139794 T A
Chr2 21139927 T C
Chr2 21139936 G A
Chr2 21140347 A G
Chr2 21141082 G T
Chr2 21141225 G A
Chr2 21141237 G A
Chr2 21141486 T C
Chr2 21141503 C A
Chr2 21141513 G A
Chr2 21141514 C G
Chr2 21141526 T C
Chr2 21141538 C T
Chr2 21141555 A G
Chr2 21141579 A G
Chr2 21141785 C T
Chr2 21141870 T C
Chr2 21142039 A G
Chr2 21142319 C T
Chr2 21142401 A G
Chr2 21142408 G A
Chr2 21143010 C G
Chr2 21143019 T C
Chr2 21143486 C T
Chr2 21143830 G A
Chr2 21143848 C T
Chr2 21143914 T G
Chr2 21144092 A G
Chr2 21144561 T C
Chr2 21144570 A G
Chr2 21144724 A G
Chr2 21144791 T C
Chr2 21144800 G A
Chr2 21144804 C T
Chr2 21144808 A G
Chr2 21144930 G A
Chr2 21145004 T C
Chr2 21145134 T C
Chr2 21145273 A T
Chr2 21145505 G A
Chr2 21145908 T C
Chr2 21145918 A G
Chr2 21145924 A G
Chr2 21145942 T A
Chr2 21145970 T G
Chr2 21145971 T C
Chr2 21145974 G T
Chr2 21146002 C T
Chr2 21146311 A G
Chr2 21146315 C T
Chr2 21146688 G A
Chr2 21146832 T C
Chr2 21146920 G A
Chr2 21147029 T G
Chr2 21147057 A G
Chr2 21147092 C T
Chr2 21147097 A G
Chr2 21147328 G T
Chr2 21147430 T C
Chr2 21147585 G T
Chr2 21147962 A G
Chr2 21148028 T C
Chr2 21148144 A T
Chr2 21148156 G C
Chr2 21148260 G A
Chr2 21148398 A C
Chr2 21148403 T C
Chr2 21150266 G A
Chr2 21150441 C G
Chr2 21150952 G T
Chr2 21151065 T G
Chr2 21151090 T G
Chr2 21151099 C T
Chr2 21151122 C T
Chr2 21151127 T C
Chr2 21151193 A G
Chr2 21151256 A G
Chr2 21151359 C T
Chr2 21151378 G A
Chr2 21151495 T C
Chr2 21151516 T C
Chr2 21151521 G A
Chr2 21151630 T G
Chr2 21151654 T C
Chr2 21151725 A T
Chr2 21151787 G A
Chr2 21152274 C T
Chr2 21152322 T C
Chr2 21152512 G A
Chr2 21152530 A G
Chr2 21152565 C T
Chr2 21152760 C T
Chr2 21152825 T C
Chr2 21152846 A G
Chr2 21152894 T C
Chr2 21154424 T C
Chr2 21155529 T G
Chr2 21155986 G T
Chr2 21156229 C T
Chr2 21156865 T C
Chr2 21157058 G A
Chr2 21157086 C A
Chr2 21158906 T C
Chr2 21159037 G T
Chr2 21159314 A G
Chr2 21160428 C G
Chr2 21160446 A G
Chr2 21160452 C T
Chr2 21160504 T C
Chr2 21160541 T C
Chr2 21160542 G A
Chr2 21160662 C A
Chr2 21160686 A G
Chr2 21160752 G A
Chr2 21160778 A G
Chr2 21160794 A G
Chr2 21160819 A G
Chr2 21160824 C A
Chr2 21160889 C A
Chr2 21160922 T C
Chr2 21161012 T G
Chr2 21161016 G A
Chr2 21161060 C T
Chr2 21161134 A T
Chr2 21161202 A T
Chr2 21161213 C A
Chr2 21161245 A G
Chr2 21161273 T C
Chr2 21161333 G C
Chr2 21164389 C T
Chr2 21164397 T C
Chr2 21164443 A G
Chr2 21164471 C T
Chr2 21164733 A G
Chr2 21164772 T C
Chr2 21164777 C G
Chr2 21164887 C T
Chr2 21165117 G A
Chr2 21165168 G A
Chr2 21165286 G A
Chr2 21165368 T G
Chr2 21165509 G A
Chr2 21165618 G A
Chr2 21165650 T C
Chr2 21166162 C G
Chr2 21166314 A G
Chr2 21166317 G T
Chr2 21166321 C G
Chr2 21166322 A T
Chr2 21166329 G C
Chr2 21166331 A T
Chr2 21166332 G C
Chr2 21166338 C A
Chr2 21166340 A T
Chr2 21166343 T A
Chr2 21166572 T G
Chr2 21166702 C T
Chr2 21166727 A G
Chr2 21166804 G A
Chr2 21166838 C T
Chr2 21167018 T C
Chr2 21167356 T C
Chr2 21167692 G T
Chr2 21167746 T C
Chr2 21167964 C A
Chr2 21168080 A C
Chr2 21168086 T C
Chr2 21168114 C T
Chr2 21168201 C T
Chr2 21168300 A G
Chr2 21169883 G T
Chr2 21170218 T C
Chr2 21170224 C T
Chr2 21170279 G A
Chr2 21170553 G T
Chr2 21170609 A T
Chr2 21170720 A G
Chr2 21170816 C T
Chr2 21170948 C T
Chr2 21170984 G C
Chr2 21171024 C T
Chr2 21171247 G A
Chr2 21171382 T C
Chr2 21171452 G A
Chr2 21171504 G A
Chr2 21171715 G C
Chr2 21171733 C T
Chr2 21171756 C G
Chr2 21171800 G C
Chr2 21171918 T G
Chr2 21172095 G A
Chr2 21172100 G A
Chr2 21172121 A C
Chr2 21172123 G A
Chr2 21172126 A G
Chr2 21172133 C T
Chr2 21172153 T C
Chr2 21172217 T C
Chr2 21172218 A G
Chr2 21172312 T C
Chr2 21172334 C T
Chr2 21172367 C A
Chr2 21172402 C T
Chr2 21172476 T C
Chr2 21172506 T C
Chr2 21172532 G A
Chr2 21172540 T C
Chr2 21172622 T C
Chr2 21172671 A G
Chr2 21172713 G A
Chr2 21173216 T G
Chr2 21173236 C T
Chr2 21173396 C G
Chr2 21173456 T C
Chr2 21173549 A T
Chr2 21173773 C T
Chr2 21173812 T C
Chr2 21173813 T A
Chr2 21173857 G A
Chr2 21173898 T A
Chr2 21173903 G T
Chr2 21173907 T C
Chr2 21173977 C G
Chr2 21174009 A G
Chr2 21174066 T A
Chr2 21174193 A T
Chr2 21174267 T G
Chr2 21174450 A G
Chr2 21174516 G A
Chr2 21174916 A G
Chr2 21175023 T C
Chr2 21175081 G A
Chr2 21175140 G A
Chr2 21175142 G A
Chr2 21175155 C T
Chr2 21175236 C A
Chr2 21175415 A C
Chr2 21175541 A G
Chr2 21175558 T C
Chr2 21175573 C T
Chr2 21175680 C T
Chr2 21175763 A G
Chr2 21175832 G A
Chr2 21175841 G A
Chr2 21175881 C T
Chr2 21176060 C A
Chr2 21176280 C T
Chr2 21176491 C T
Chr2 21176522 T C
Chr2 21176534 C T
Chr2 21176595 A G
Chr2 21176836 A G
Chr2 21176848 A G
Chr2 21176861 A G
Chr2 21176866 T C
Chr2 21176878 T C
Chr2 21177007 A G
Chr2 21177014 C T
Chr2 21177175 T C
Chr2 21177203 C A
Chr2 21177204 G C
Chr2 21177246 T C
Chr2 21177287 A C
Chr2 21177302 A G
Chr2 21177321 T C
Chr2 21177342 G A
Chr2 21177412 T G
Chr2 21177440 C A
Chr2 21177443 C T
Chr2 21177481 C T
Chr2 21177554 T C
Chr2 21177634 A G
Chr2 21177675 G A
Chr2 21177681 C A
Chr2 21177779 T C
Chr2 21178090 C T
Chr2 21178103 G A
Chr2 21178117 C A
Chr2 21178196 A G
Chr2 21178435 G A
Chr2 21178549 T C
Chr2 21178555 T A
Chr2 21178609 G A
Chr2 21178651 A G
Chr2 21178653 C T
Chr2 21178660 G A
Chr2 21178757 G T
Chr2 21178769 C A
Chr2 21178793 G A
Chr2 21178865 C T
Chr2 21178911 A G
Chr2 21178916 A G
Chr2 21179023 A C
Chr2 21179052 T C
Chr2 21179115 C T
Chr2 21179247 G A
Chr2 21179296 C T
Chr2 21179304 C T
Chr2 21179410 C T
Chr2 21179415 C A
Chr2 21179471 C T
Chr2 21179491 C T
Chr2 21179558 G A
Chr2 21179582 T A
Chr2 21179589 C A
Chr2 21179743 C A
Chr2 21179752 T C
Chr2 21179779 C T
Chr2 21179799 A G
Chr2 21179824 A C
Chr2 21179829 C T
Chr2 21179849 C T
Chr2 21180020 G T
Chr2 21180026 T C
Chr2 21180104 G A
Chr2 21180120 T G
Chr2 21180259 C T
Chr2 21180410 T C
Chr2 21180581 A C
Chr2 21180864 C T
Chr2 21181048 A T
Chr2 21181321 A G
Chr2 21181330 A G
Chr2 21181436 G A
Chr2 21181478 G A
Chr2 21181647 A G
Chr2 21181653 A G
Chr2 21181974 A T
Chr2 21181976 A G
Chr2 21181979 G C
Chr2 21182347 C A
Chr2 21182737 A G
Chr2 21182883 A G
Chr2 21183614 C T
Chr2 21183996 T C
Chr2 21184150 T G
Chr2 21184443 T C
Chr2 21186617 C G
Chr2 21186626 C T
Chr2 21186776 A T
Chr2 21186973 A T
Chr2 21186987 A G
Chr2 21187009 T C
Chr2 21187030 C T
Chr2 21187191 T C
Chr2 21187210 A G
Chr2 21187213 G T
Chr2 21187215 G A
Chr2 21187241 A G
Chr2 21187303 A G
Chr2 21187317 C T
Chr2 21187346 G A
Chr2 21187442 C T
Chr2 21187600 A G
Chr2 21187740 T G
Chr2 21187816 G T
Chr2 21188000 G A
Chr2 21188040 A G
Chr2 21188170 G A
Chr2 21188198 G A
Chr2 21188407 A G
Chr2 21188439 G C
Chr2 21188600 G A
Chr2 21188748 A G
Chr2 21189712 A G
Chr2 21190689 T C
Chr2 21190705 G A
Chr2 21190737 A G
Chr2 21191197 A T
Chr2 21191267 A G
Chr2 21191627 A C
Chr2 21191758 A G
Chr2 21191878 G T
Chr2 21191895 A C
Chr2 21192503 A G
Chr2 21192882 T C
Chr2 21193205 A T
Chr2 21193318 T C
Chr2 21193448 A C
Chr2 21193827 A T
Chr2 21194116 A C
Chr2 21194674 G A
Chr2 21194694 G A
Chr2 21194695 T A
Chr2 21194769 C T
Chr2 21194773 A G
Chr2 21194790 A G
Chr2 21194911 G A
Chr2 21194944 C T
Chr2 21195154 T C
Chr2 21195204 T C
Chr2 21195256 G A
Chr2 21195280 C T
Chr2 21195515 C T
Chr2 21195855 G T
Chr2 21196284 A T
Chr2 21196366 A C
Chr2 21196637 A G
Chr2 21196674 G A
Chr2 21197391 A C
Chr2 21197392 C T
Chr2 21197400 G A
Chr2 21197404 G A
Chr2 21197422 G A
Chr2 21197574 A T
Chr2 21197580 A T
Chr2 21197711 A G
Chr2 21198074 A G
Chr2 21198118 T A
Chr2 21198171 A C
Chr2 21198466 C T
Chr2 21198578 T C
Chr2 21198594 G A
Chr2 21198610 T C
Chr2 21198636 G A
Chr2 21198673 T C
Chr2 21198717 C T
Chr2 21198818 T G
Chr2 21198825 T A
Chr2 21198836 G T
Chr2 21198843 T C
Chr2 21198881 A G
Chr2 21198895 A G
Chr2 21198898 A G
Chr2 21198913 G T
Chr2 21198935 T C
Chr2 21198938 T G
Chr2 21199343 T G
Chr2 21199397 G A
Chr2 21199401 C G
Chr2 21199413 C T
Chr2 21199439 A G
Chr2 21199447 G A
Chr2 21199558 G A
Chr2 21199730 C T
Chr2 21199737 A G
Chr2 21199744 G A
Chr2 21199771 A G
Chr2 21199960 C T
Chr2 21199974 T C
Chr2 21199983 A C
Chr2 21199993 A T
Chr2 21200122 C T
Chr2 21200138 G A
Chr2 21200156 T A
Chr2 21200192 C T
Chr2 21200232 T C
Chr2 21200234 C T
Chr2 21200299 G A
Chr2 21200306 G A
Chr2 21200411 C T
Chr2 21200455 G A
Chr2 21200475 A G
Chr2 21200691 G T
Chr2 21200879 G A
Chr2 21200921 C T
Chr2 21200981 A G
Chr2 21201051 A T
Chr2 21201346 A C
Chr2 21201660 T C
Chr2 21201729 T C
Chr2 21201974 T C
Chr2 21202022 T C
Chr2 21202051 A C
Chr2 21203458 T A
Chr2 21203636 C G
Chr2 21203652 T A
Chr2 21204813 G A
Chr2 21205344 C T
Chr2 21206105 A G
Chr2 21206318 T C
Chr2 21206573 G A
Chr2 21206908 G A
Chr2 21207224 A T
Chr2 21207225 C T
Chr2 21207236 T C
Chr2 21207249 G A
Chr2 21207290 C T
Chr2 21207383 T G
Chr2 21207523 C T
Chr2 21207745 C T
Chr2 21207786 T C
Chr2 21207959 G A
Chr2 21208006 G A
Chr2 21208282 A G
Chr2 21208416 C T
Chr2 21208435 T C
Chr2 21208446 C T
Chr2 21208484 A C
Chr2 21208560 C T
Chr2 21208725 T C
Chr2 21208790 T A
Chr2 21208849 C A
Chr2 21208903 G C
Chr2 21208919 A G
Chr2 21208930 C T
Chr2 21209036 T G
Chr2 21209041 G A
Chr2 21209109 A G
Chr2 21209132 T G
Chr2 21209191 G T
Chr2 21209199 C A
Chr2 21209270 A G
Chr2 21209279 T C
Chr2 21209280 G A
Chr2 21209313 G A
Chr2 21209442 A G
Chr2 21209512 T C
Chr2 21209569 G A
Chr2 21209570 C T
Chr2 21209595 T C
Chr2 21209665 C T
Chr2 21209676 C T
Chr2 21209699 A G
Chr2 21209767 C G
Chr2 21209772 C G
Chr2 21209806 C T
Chr2 21209815 C T
Chr2 21209816 A G
Chr2 21209820 A T
Chr2 21209821 A T
Chr2 21209823 C A
Chr2 21209824 G C
Chr2 21209832 A C
Chr2 21209833 A T
Chr2 21209834 T A
Chr2 21209840 G T
Chr2 21209841 A C
Chr2 21209844 T A
Chr2 21209847 C T
Chr2 21209849 A G
Chr2 21209852 A T
Chr2 21209855 G T
Chr2 21209858 T G
Chr2 21209869 T G
Chr2 21209878 T A
Chr2 21209932 G A
Chr2 21209940 A C
Chr2 21209956 C T
Chr2 21210008 A C
Chr2 21210039 C T
Chr2 21210282 A G
Chr2 21210296 G A
Chr2 21210309 T A
Chr2 21210373 A G
Chr2 21210399 T C
Chr2 21210576 A G
Chr2 21210599 T C
Chr2 21210608 T C
Chr2 21210666 C T
Chr2 21210689 A G
Chr2 21210748 A C
Chr2 21210751 C A
Chr2 21210784 C T
Chr2 21210794 A G
Chr2 21210801 G A
Chr2 21210824 T G
Chr2 21210898 G A
Chr2 21210914 C T
Chr2 21210922 A T
Chr2 21210984 A T
Chr2 21211073 C T
Chr2 21211139 G A
Chr2 21211253 C T
Chr2 21211311 A G
Chr2 21211316 T G
Chr2 21211330 T A
Chr2 21211372 T C
Chr2 21211381 G A
Chr2 21211400 G A
Chr2 21211414 G A
Chr2 21211421 T G
Chr2 21211428 C T
Chr2 21211514 G A
Chr2 21211608 G A
Chr2 21211630 T C
Chr2 21211634 A G
Chr2 21211733 G A
Chr2 21211796 G T
Chr2 21211825 A T
Chr2 21211829 C T
Chr2 21211830 A C
Chr2 21211838 G C
Chr2 21211870 T G
Chr2 21211885 C T
Chr2 21211924 T C
Chr2 21211926 G A
Chr2 21211934 C T
Chr2 21211980 G A
Chr2 21212142 A G
Chr2 21212146 A G
Chr2 21212175 A G
Chr2 21212183 T A
Chr2 21212185 T C
Chr2 21212190 C T
Chr2 21212205 A G
Chr2 21212212 G C
Chr2 21212269 A G
Chr2 21212413 G C
Chr2 21212429 A C
Chr2 21212438 C A
Chr2 21212445 G A
Chr2 21212461 A G
Chr2 21212543 G A
Chr2 21212696 T G
Chr2 21212700 T C
Chr2 21212760 G T
Chr2 21212805 T C
Chr2 21212958 C T
Chr2 21213080 A G
Chr2 21213264 T C
Chr2 21213286 G A
Chr2 21213309 C T
Chr2 21213351 T C
Chr2 21213373 T C
Chr2 21213406 T C
Chr2 21213408 C T
Chr2 21213568 C A
Chr2 21213723 G A
Chr2 21213726 C T
Chr2 21213738 C T
Chr2 21213748 T C
Chr2 21213796 C T
Chr2 21213797 A T
Chr2 21213829 G A
Chr2 21213833 C T
Chr2 21213861 G C
Chr2 21213896 A G
Chr2 21213899 T C
Chr2 21214025 G A
Chr2 21214047 T C
Chr2 21214091 C T
Chr2 21214111 C A
Chr2 21214120 A G
Chr2 21214129 T C
Chr2 21214158 C T
Chr2 21214159 A G
Chr2 21214185 C T
Chr2 21214202 C T
Chr2 21214254 A C
Chr2 21214317 C T
Chr2 21214365 A G
Chr2 21214368 A G
Chr2 21214389 C T
Chr2 21214431 C T
Chr2 21214440 T G
Chr2 21214553 A G
Chr2 21214557 G T
Chr2 21214653 G T
Chr2 21214654 A T
Chr2 21214674 T C
Chr2 21214758 G A
Chr2 21214761 G A
Chr2 21214783 T C
Chr2 21214797 T C
Chr2 21214820 A G
Chr2 21214825 T A
Chr2 21214838 T A
Chr2 21214878 T C
Chr2 21214932 A G
Chr2 21214943 C T
Chr2 21214944 A G
Chr2 21214967 T C
Chr2 21216542 T C
Chr2 21216559 C T
Chr2 21216571 C T
Chr2 21216659 A C
Chr2 21216672 C G
Chr2 21216782 G C
Chr2 21216827 T C
Chr2 21216954 C T
Chr2 21216986 G T
Chr2 21217016 A G
Chr2 21217155 G A
Chr2 21217156 C T
Chr2 21217187 G T
Chr2 21217303 A G
Chr2 21217373 T A
Chr2 21217380 T G
Chr2 21217444 T C
Chr2 21217450 A T
Chr2 21217462 T C
Chr2 21217525 A T
Chr2 21217686 T C
Chr2 21217754 T C
Chr2 21217795 T C
Chr2 21217817 G T
Chr2 21217884 A G
Chr2 21218094 G A
Chr2 21218126 G A
Chr2 21218341 T C
Chr2 21218355 T C
Chr2 21218368 T G
Chr2 21218539 C A
Chr2 21218563 A G
Chr2 21218609 C T
Chr2 21218707 T C
Chr2 21218733 A G
Chr2 21218841 G A
Chr2 21218947 C T
Chr2 21218999 C T
Chr2 21219009 C T
Chr2 21219046 T C
Chr2 21219050 T C
Chr2 21219082 C A
Chr2 21219091 C T
Chr2 21219093 A G
Chr2 21219094 C A
Chr2 21219168 T C
Chr2 21219236 G A
Chr2 21219278 G A
Chr2 21219305 T C
Chr2 21219326 T C
Chr2 21219364 C T
Chr2 21219388 C A
Chr2 21219390 C T
Chr2 21219413 T A
Chr2 21219414 A G
Chr2 21219458 T C
Chr2 21219480 G A
Chr2 21219499 G A
Chr2 21219638 C T
Chr2 21219654 T C
Chr2 21219658 T C
Chr2 21219703 T C
Chr2 21219760 C T
Chr2 21219777 T C
Chr2 21219782 A T
Chr2 21219807 T C
Chr2 21219808 T G
Chr2 21219810 C T
Chr2 21219879 A T
Chr2 21220076 C T
Chr2 21220169 T C
Chr2 21220706 C T
Chr2 21221080 G C
Chr2 21221292 A G
Chr2 21221359 A G
Chr2 21222262 C T
Chr2 21222656 T A
Chr2 21222735 T C
Chr2 21222885 C T
Chr2 21223140 G A
Chr2 21223183 C T
Chr2 21223764 G A
Chr2 21223909 G T
Chr2 21223950 A G
Chr2 21224052 G A
Chr2 21224066 A G
Chr2 21224145 T C
Chr2 21224162 C T
Chr2 21224188 A G
Chr2 21224277 G A
Chr2 21224926 G A
Chr2 21225000 T C
Chr2 21225098 T C
Chr2 21225101 A G
Chr2 21225147 A G
Chr2 21225155 A G
Chr2 21225460 T C
Chr2 21225505 A G
Chr2 21225565 C T
Chr2 21225584 G T
Chr2 21225586 G A
Chr2 21225681 C G
Chr2 21225756 T A
Chr2 21225810 T C
Chr2 21225812 A G
Chr2 21225828 T C
Chr2 21225839 G A
Chr2 21225866 G A
Chr2 21225904 C T
Chr2 21225917 C A
Chr2 21225919 A G
Chr2 21225928 T C
Chr2 21226019 A G
Chr2 21226068 A G
Chr2 21226104 G A
Chr2 21226158 T C
Chr2 21226174 G A
Chr2 21226222 T C
Chr2 21226235 A G
Chr2 21226275 T G
Chr2 21226405 T C
Chr2 21226452 T C
Chr2 21226457 G A
Chr2 21226556 T C
Chr2 21226565 C T
Chr2 21226641 C T
Chr2 21226644 T C
Chr2 21226690 G A
Chr2 21226704 T C
Chr2 21226725 A G
Chr2 21226739 C T
Chr2 21226751 G A
Chr2 21226843 A C
Chr2 21227084 C A
Chr2 21227223 T C
Chr2 21227425 T C
Chr2 21227455 C A
Chr2 21227517 T C
Chr2 21228196 C T
Chr2 21228291 A G
Chr2 21228364 C T
Chr2 21228515 G A
Chr2 21228564 G A
Chr2 21228597 T C
Chr2 21228666 A T
Chr2 21228668 C T
Chr2 21228702 C T
Chr2 21228770 T A
Chr2 21228865 G T
Chr2 21228879 C T
Chr2 21228945 C T
Chr2 21229048 G A
Chr2 21229077 G A
Chr2 21229103 G A
Chr2 21229128 C T
Chr2 21229149 A G
Chr2 21229174 G A
Chr2 21229207 A G
Chr2 21229301 T C
Chr2 21229350 C T
Chr2 21229379 T A
Chr2 21229380 T A
Chr2 21229384 C G
Chr2 21229385 C G
Chr2 21229490 T C
Chr2 21229503 A G
Chr2 21229512 C T
Chr2 21229525 A T
Chr2 21229538 A G
Chr2 21229674 C T
Chr2 21229755 T C
Chr2 21229847 G A
Chr2 21229864 C T
Chr2 21229866 A G
Chr2 21229870 G A
Chr2 21229924 A G
Chr2 21229934 A G
Chr2 21229936 G C
Chr2 21230015 G A
Chr2 21230029 T C
Chr2 21230036 A G
Chr2 21230037 C G
Chr2 21230043 G A
Chr2 21230071 G A
Chr2 21230072 T C
Chr2 21230074 C G
Chr2 21230137 A G
Chr2 21230148 C T
Chr2 21230228 G T
Chr2 21230347 A G
Chr2 21230356 C T
Chr2 21230389 A G
Chr2 21230576 A T
Chr2 21230745 T C
Chr2 21231094 T G
Chr2 21231748 C T
Chr2 21232277 T C
Chr2 21232278 C T
Chr2 21233045 C T
Chr2 21233131 G A
Chr2 21234070 C T
Chr2 21234148 C T
Chr2 21234169 C T
Chr2 21234754 C G
Chr2 21235006 A G
Chr2 21235035 A G
Chr2 21235341 C T
Chr2 21235701 C A
Chr2 21236219 A G
Chr2 21236717 C T
Chr2 21237522 A G
Chr2 21237692 T A
Chr2 21237836 G T
Chr2 21238147 C A
Chr2 21238150 T C
Chr2 21238339 T C
Chr2 21238465 A C
Chr2 21239806 T A
Chr2 21240511 T C
Chr2 21240603 C T
Chr2 21240692 T C
Chr2 21240852 A G
Chr2 21241041 C A
Chr2 21242224 G T
Chr2 21242315 C A
Chr2 21242585 T C
Chr2 21242711 C A
Chr2 21243206 T C
Chr2 21244128 A G
Chr2 21244297 T A
Chr2 21244455 C T
Chr2 21244488 A C
Chr2 21244716 G A
Chr2 21244868 C T
Chr2 21244895 G A
Chr2 21245191 T C
Chr2 21245227 A G
Chr2 21245286 T C
Chr2 21245434 T G
Chr2 21245435 G T
Chr2 21245563 C A
Chr2 21245564 A G
Chr2 21245583 C T
Chr2 21245639 C T
Chr2 21245659 A C
Chr2 21245677 A C
Chr2 21245708 C T
Chr2 21245743 A G
Chr2 21245747 T C
Chr2 21245764 C T
Chr2 21245856 G A
Chr2 21245991 T C
Chr2 21246069 C T
Chr2 21246494 T A
Chr2 21246549 A T
Chr2 21247368 C T
Chr2 21247540 T C
Chr2 21247711 T C
Chr2 21247971 C T
Chr2 21248840 A G
Chr2 21249525 A G
Chr2 21249635 T C
Chr2 21249682 C A
Chr2 21249900 A G
Chr2 21250329 A T
Chr2 21250414 C T
Chr2 21250469 A G
Chr2 21250551 T A
Chr2 21250721 T A
Chr2 21251449 A G
Chr2 21251740 A T
Chr2 21252474 T A
Chr2 21253171 G A
Chr2 21254109 T C
Chr2 21254368 G A
Chr2 21254583 A G
Chr2 21254841 C T
Chr2 21254905 C T
Chr2 21254935 A T
Chr2 21255024 C T
Chr2 21255040 C T
Chr2 21255209 C T
Chr2 21255232 A G
Chr2 21255291 T C
Chr2 21255313 C T
Chr2 21255416 C T
Chr2 21255562 C A
Chr2 21255706 T G
Chr2 21256018 G A
Chr2 21256414 A G
Chr2 21256503 C T
Chr2 21257272 T C
Chr2 21257343 G A
Chr2 21257376 G A
Chr2 21257381 G A
Chr2 21257577 C T
Chr2 21257578 C T
Chr2 21257587 G A
Chr2 21257962 G A
Chr2 21258200 C T
Chr2 21258267 T A
Chr2 21258373 A G
Chr2 21258699 T A
Chr2 21259012 T C
Chr2 21259063 G A
Chr2 21259279 A G
Chr2 21259340 T C
Chr2 21259429 G A
Chr2 21259451 A G
Chr2 21259469 C T
Chr2 21259492 A G
Chr2 21259495 A G
Chr2 21260234 A G
Chr2 21260320 G A
Chr2 21260387 T G
Chr2 21260853 A G
Chr2 21261066 G A
Chr2 21261356 T C
Chr2 21261503 C T
Chr2 21262052 T G
Chr2 21262237 A G
Chr2 21262839 T C
Chr2 21264558 A T
Chr2 21265615 C T
Chr2 21265710 T C
Chr2 21265739 C T
Chr2 21265827 A C
Chr2 21265936 G A
Chr2 21266021 G A
Chr2 21266092 A G
Chr2 21266273 A T
Chr2 21266278 C T
Chr2 21266414 C T
Chr2 21266576 A G
Chr2 21266832 A G
Chr2 21266901 C T
Chr2 21266989 T C
Chr2 21267073 T C
Chr2 21267142 C A
Chr2 21267177 A G
Chr2 21267179 T C
Chr2 21267189 T C
Chr2 21267256 A G
Chr2 21267356 A G
Chr2 21267479 C T
Chr2 21268103 A G
Chr2 21268210 G T
Chr2 21268245 T C
Chr2 21268710 A G
Chr2 21268712 A G
Chr2 21269011 A G
Chr2 21269034 A G
Chr2 21269240 T C
Chr2 21269471 T C
Chr2 21269542 T C
Chr2 21269939 C A
Chr2 21270448 C A
Chr2 21270555 G A
Chr2 21270567 G A
Chr2 21270614 G T
Chr2 21270768 C G
Chr2 21270909 C T
Chr2 21270958 C A
Chr2 21270995 G A
Chr2 21271134 T C
Chr2 21271146 C A
Chr2 21271244 G A
Chr2 21271419 A G
Chr2 21271446 T C
Chr2 21271464 G A
Chr2 21271467 C A
Chr2 21271476 A G
Chr2 21271546 G T
Chr2 21271548 C T
Chr2 21271606 A G
Chr2 21271612 G A
Chr2 21271671 A G
Chr2 21271732 A G
Chr2 21271848 C A
Chr2 21271903 C T
Chr2 21271920 A G
Chr2 21271924 C T
Chr2 21271941 A C
Chr2 21271967 A G
Chr2 21271978 T C
Chr2 21271985 A C
Chr2 21271988 C T
Chr2 21272118 A G
Chr2 21272206 C T
Chr2 21272588 A G
Chr2 21272602 T C
Chr2 21272626 T A
Chr2 21272644 C T
Chr2 21272658 G A
Chr2 21273187 C T
Chr2 21273392 C T
Chr2 21273393 T G
Chr2 21273511 G A
Chr2 21273635 G T
Chr2 21273665 G A
Chr2 21273670 T C
Chr2 21273694 A G
Chr2 21273716 G A
Chr2 21273770 G A
Chr2 21273906 C A
Chr2 21274007 C T
Chr2 21274114 G A
Chr2 21274192 G A
Chr2 21274245 T C
Chr2 21274250 C T
Chr2 21274394 C T
Chr2 21274428 C T
Chr2 21274471 G A
Chr2 21274509 T C
Chr2 21274525 G A
Chr2 21274608 G T
Chr2 21274633 C T
Chr2 21274653 A G
Chr2 21274664 T C
Chr2 21274703 C A
Chr2 21274733 G A
Chr2 21274876 T C
Chr2 21274922 A G
Chr2 21274939 C T
Chr2 21274967 C T
Chr2 21275145 T C
Chr2 21275402 T C
Chr2 21275440 T C
Chr2 21275510 G A
Chr2 21275551 G A
Chr2 21275559 T C
Chr2 21275903 G A
Chr2 21275929 A C
Chr2 21276929 G A
Chr2 21277175 G A
Chr2 21278378 A G
Chr2 21278452 C A
Chr2 21278980 A G
Chr2 21283797 A G
Chr2 21284453 T C
Chr2 21284907 A T
Chr2 21285232 A G
Chr2 21285278 T C
Chr2 21285291 A G
Chr2 21285293 A T
Chr2 21285474 A G
Chr2 21285596 A C
Chr2 21285602 A G
Chr2 21285620 C T
Chr2 21285651 C T
Chr2 21285702 G A
Chr2 21285776 G A
Chr2 21285901 G A
Chr2 21286564 C T
Chr2 21286598 C T
Chr2 21286639 G A
Chr2 21286710 C T
Chr2 21286919 G A
Chr2 21286931 A G
Chr2 21286998 G A
Chr2 21287058 C T
Chr2 21287073 T C
Chr2 21287076 T C
Chr2 21287139 G A
Chr2 21287165 C A
Chr2 21287803 G A
Chr2 21288168 T A
Chr2 21288218 G C
Chr2 21288303 C G
Chr2 21288432 T C
Chr2 21288675 G C
Chr2 21289223 A G
Chr2 21289655 G A
Chr2 21290314 A T
Chr2 21291044 A C
Chr2 21291050 A C
Chr2 21291051 A C
Chr2 21291366 T G
Chr2 21291402 G C
Chr2 21291642 T G
Chr2 21291785 A C
Chr2 21291930 A C
Chr2 21292286 C G
Chr2 21292351 C T
Chr2 21292396 T C
Chr2 21292416 T C
Chr2 21292427 A C
Chr2 21292467 G C
Chr2 21292544 T C
Chr2 21292576 C T
Chr2 21292699 A G
Chr2 21292708 T C
Chr2 21292716 G A
Chr2 21292776 C T
Chr2 21292806 T C
Chr2 21292898 C T
Chr2 21292915 G C
Chr2 21292950 T C
Chr2 21293018 C T
Chr2 21293056 T C
Chr2 21293066 A T
Chr2 21293088 C T
Chr2 21293113 T C
Chr2 21293145 G A
Chr2 21293200 T C
Chr2 21293316 C G
Chr2 21293354 G A
Chr2 21293376 T C
Chr2 21293457 T C
Chr2 21293469 C T
Chr2 21293585 G A
Chr2 21293664 G A
Chr2 21293667 A G
Chr2 21294072 C T
Chr2 21294117 A G
Chr2 21294163 C A
Chr2 21294197 G T
Chr2 21294274 G A
Chr2 21294516 C T
Chr2 21294740 T C
Chr2 21294759 T C
Chr2 21294826 A G
Chr2 21294841 G C
Chr2 21294844 T C
Chr2 21294845 G A
Chr2 21294846 T C
Chr2 21294849 T G
Chr2 21294850 T A
Chr2 21294851 G T
Chr2 21294854 A T
Chr2 21294855 A C
Chr2 21294857 G T
Chr2 21294859 A T
Chr2 21294861 A C
Chr2 21294864 G A
Chr2 21294867 G A
Chr2 21294868 T C
Chr2 21294871 A T
Chr2 21294872 A G
Chr2 21294873 T G
Chr2 21294876 A T
Chr2 21294878 G T
Chr2 21294879 T A
Chr2 21294881 A T
Chr2 21294882 C T
Chr2 21294883 A G
Chr2 21294884 C G
Chr2 21294885 T G
Chr2 21294889 A C
Chr2 21294890 T G
Chr2 21294891 T G
Chr2 21294901 T G
Chr2 21294905 C A
Chr2 21294920 G T
Chr2 21294922 G A
Chr2 21294924 C A
Chr2 21294928 G A
Chr2 21294930 G A
Chr2 21294931 T A
Chr2 21294933 G T
Chr2 21295191 C T
Chr2 21295195 A G
Chr2 21295259 C T
Chr2 21295324 T A
Chr2 21295373 T C
Chr2 21295420 A T
Chr2 21295535 C T
Chr2 21295642 A G
Chr2 21295973 C T
Chr2 21295986 T C
Chr2 21295991 T G
Chr2 21296007 A C
Chr2 21296019 G T
Chr2 21296205 T C
Chr2 21296354 A G
Chr2 21296655 T C
Chr2 21296656 G A
Chr2 21296663 C T
Chr2 21296783 G A
Chr2 21296818 T C
Chr2 21296863 T A
Chr2 21296871 T C
Chr2 21296899 A G
Chr2 21296943 A G
Chr2 21297008 C T
Chr2 21297344 T C
Chr2 21297992 G A
Chr2 21298480 G A
Chr2 21298595 G A
Chr2 21298909 C T
Chr2 21299054 G T
Chr2 21299170 C T
Chr2 21299470 G A
Chr2 21299755 G A
Chr2 21299903 C A
Chr2 21299945 A C
Chr2 21299955 A C
Chr2 21300295 A C
Chr2 21300937 C A
Chr2 21301398 A T
Chr2 21301463 G A
Chr2 21301579 A G
Chr2 21301775 G T
Chr2 21301789 T G
Chr2 21302109 G A
Chr2 21302342 C G
Chr2 21302346 A G
Chr2 21302459 G C
Chr2 21302546 G T
Chr2 21302564 T C
Chr2 21302741 T C
Chr2 21302749 G A
Chr2 21302754 T C
Chr2 21302827 C T
Chr2 21302964 T C
Chr2 21303259 T C
Chr2 21303295 A G
Chr2 21303302 T A
Chr2 21303325 C T
Chr2 21303332 G A
Chr2 21303337 G A
Chr2 21303347 G A
Chr2 21303374 C A
Chr2 21303398 T C
Chr2 21304141 A G
Chr2 21304250 A G
Chr2 21304288 G A
Chr2 21304415 T C
Chr2 21304442 A G
Chr2 21304617 C T
Chr2 21304620 A T
Chr2 21305450 A T
Chr2 21305505 T C
Chr2 21305939 T C
Chr2 21306047 G A
Chr2 21306060 A G
Chr2 21306248 C T
Chr2 21306267 T C
Chr2 21306591 G A
Chr2 21307170 A G
Chr2 21307253 G A
Chr2 21307485 G C
Chr2 21307537 C T
Chr2 21307567 G A
Chr2 21307584 C T
Chr2 21307698 T C
Chr2 21307825 T C
Chr2 21307925 T C
Chr2 21308042 A G
Chr2 21308129 G A
Chr2 21308147 C T
Chr2 21308156 G A
Chr2 21308204 C T
Chr2 21308267 T C
Chr2 21308299 A C
Chr2 21308380 G T
Chr2 21308439 A G
Chr2 21308492 A G
Chr2 21308832 A G
Chr2 21308891 C G
Chr2 21308892 T G
Chr2 21308893 G A
Chr2 21308895 T C
Chr2 21308900 A C
Chr2 21309184 A G
Chr2 21309203 G A
Chr2 21309264 A T
Chr2 21309324 A G
Chr2 21309402 C T
Chr2 21309427 C T
Chr2 21309434 T C
Chr2 21309438 C T
Chr2 21309465 C T
Chr2 21309568 G A
Chr2 21309597 A G
Chr2 21309707 T C
Chr2 21309749 G T
Chr2 21309753 G A
Chr2 21309815 G A
Chr2 21309844 T C
Chr2 21309961 G A
Chr2 21309963 C A
Chr2 21309964 T A
Chr2 21309965 C T
Chr2 21309997 T C
Chr2 21310011 G A
Chr2 21310040 A G
Chr2 21310063 T C
Chr2 21310089 C T
Chr2 21310107 T C
Chr2 21310141 G A
Chr2 21310186 T C
Chr2 21310227 C T
Chr2 21310232 A G
Chr2 21310297 T C
Chr2 21310325 T C
Chr2 21310407 A C
Chr2 21310424 C T
Chr2 21310709 T C
Chr2 21310710 A T
Chr2 21310720 A G
Chr2 21310723 C T
Chr2 21310790 A G
Chr2 21310871 G A
Chr2 21311055 T G
Chr2 21311096 C T
Chr2 21311144 T C
Chr2 21311149 C T
Chr2 21311163 G C
Chr2 21311369 C T
Chr2 21311553 A G
Chr2 21311711 G T
Chr2 21311712 C T
Chr2 21312020 T A
Chr2 21312039 A C
Chr2 21312048 A G
Chr2 21312075 G C
Chr2 21312159 T C
Chr2 21312160 T C
Chr2 21312325 T C
Chr2 21312328 C T
Chr2 21312336 A G
Chr2 21312346 T A
Chr2 21312348 T G
Chr2 21312412 G T
Chr2 21312469 T C
Chr2 21312633 C T
Chr2 21312641 G A
Chr2 21312649 G C
Chr2 21312652 G C
Chr2 21312714 A G
Chr2 21312807 T G
Chr2 21312866 G A
Chr2 21312883 A G
Chr2 21312932 T C
Chr2 21312962 C T
Chr2 21312979 G T
Chr2 21313017 C T
Chr2 21313025 A G
Chr2 21313027 T C
Chr2 21313031 G A
Chr2 21313084 G A
Chr2 21313089 G A
Chr2 21313368 C A
Chr2 21313843 C T
Chr2 21314256 A C
Chr2 21314474 T C
Chr2 21314544 C T
Chr2 21314553 A G
Chr2 21314712 A C
Chr2 21314789 C A
Chr2 21314883 A T
Chr2 21315045 A G
Chr2 21315175 A C
Chr2 21315206 A C
Chr2 21315265 C T
Chr2 21315603 T C
Chr2 21315615 C T
Chr2 21316046 T C
Chr2 21317294 T C
Chr2 21317734 T C
Chr2 21318034 A G
Chr2 21318087 C A
Chr2 21318482 A G
Chr2 21318705 C T
Chr2 21318781 C T
Chr2 21319037 C T
Chr2 21319113 G A
Chr2 21319452 C T
Chr2 21320914 A G
Chr2 21321998 T C
Chr2 21322145 G A
Chr2 21322262 A G
Chr2 21322277 C T
Chr2 21322475 A T
Chr2 21323152 A C
Chr2 21323339 A G
Chr2 21323611 C T
Chr2 21323699 A G
Chr2 21324601 T C
Chr2 21324657 T A
Chr2 21324948 A T
Chr2 21325058 T C
Chr2 21325231 C T
Chr2 21325416 G A
Chr2 21326367 T G
Chr2 21326748 C G
Chr2 21327311 C G
Chr2 21327604 T A
Chr2 21327920 T C
Chr2 21328158 T G
Chr2 21328295 T C
Chr2 21329061 G A
Chr2 21330191 G A
Chr2 21330284 C T
Chr2 21330316 T C
Chr2 21330485 G A
Chr2 21330497 T A
Chr2 21330498 T G
Chr2 21330516 A C
Chr2 21330527 T G
Chr2 21330581 G A
Chr2 21330617 C T
Chr2 21330772 G C
Chr2 21330792 C T
Chr2 21331062 G A
Chr2 21331064 G T
Chr2 21331067 A C
Chr2 21331068 G C
Chr2 21331079 A G
Chr2 21331121 C T
Chr2 21331122 C T
Chr2 21331131 T C
Chr2 21331170 T G
Chr2 21331513 T C
Chr2 21331528 C T
Chr2 21331571 T C
Chr2 21331572 C T
Chr2 21331576 C T
Chr2 21331580 C T
Chr2 21331596 T C
Chr2 21331597 G A
Chr2 21331631 A G
Chr2 21331691 T C
Chr2 21332098 A T
Chr2 21332144 G A
Chr2 21332265 C T
Chr2 21332547 A C
Chr2 21332686 A G
Chr2 21332942 G A
Chr2 21332943 T C
Chr2 21333136 G T
Chr2 21333167 A C
Chr2 21333247 A G
Chr2 21333918 A C
Chr2 21333958 T C
Chr2 21333981 T G
Chr2 21334098 A G
Chr2 21334105 T G
Chr2 21334166 T C
Chr2 21334237 T G
Chr2 21334326 G A
Chr2 21334338 C T
Chr2 21334554 T C
Chr2 21335294 A G
Chr2 21335613 C T
Chr2 21335736 C T
Chr2 21335772 T G
Chr2 21335847 G C
Chr2 21336123 A C
Chr2 21336708 A G
Chr2 21336905 C G
Chr2 21337399 C T
Chr2 21337852 G T
Chr2 21338007 G A
Chr2 21338045 T C
Chr2 21338124 G A
Chr2 21338162 T C
Chr2 21338350 T G
Chr2 21338451 T G
Chr2 21338453 G T
Chr2 21338504 C T
Chr2 21338695 T C
Chr2 21339425 T C
Chr2 21339854 A G
Chr2 21339985 A T
Chr2 21340007 G A
Chr2 21340083 T C
Chr2 21340099 C T
Chr2 21340106 G A
Chr2 21340109 T C
Chr2 21340171 G A
Chr2 21340254 A G
Chr2 21340271 T C
Chr2 21340604 T C
Chr2 21340698 G A
Chr2 21340734 A C
Chr2 21340803 C A
Chr2 21341610 T A
Chr2 21342243 A C
Chr2 21342865 C T
Chr2 21342965 A G
Chr2 21343256 A T
Chr2 21344117 A G
Chr2 21344897 G A
Chr2 21345369 T C
Chr2 21345632 C T
Chr2 21346063 A G
Chr2 21346077 T C
Chr2 21346397 T G
Chr2 21346445 A C
Chr2 21346957 T C
Chr2 21347068 T C
Chr2 21347446 A G
Chr2 21347712 A G
Chr2 21347903 G T
Chr2 21347951 C T
Chr2 21347956 G T
Chr2 21348013 A G
Chr2 21348092 G A
Chr2 21348221 A G
Chr2 21348239 T C
Chr2 21348302 A T
Chr2 21348363 G C
Chr2 21348564 A C
Chr2 21348598 A G
Chr2 21348697 G T
Chr2 21348804 C T
Chr2 21349282 G A
Chr2 21349301 C T
Chr2 21349378 C T
Chr2 21349683 G C
Chr2 21349697 G C
Chr2 21349698 C G
Chr2 21350145 C G
Chr2 21350176 T A
Chr2 21350317 G A
Chr2 21350590 T C
Chr2 21350967 G A
Chr2 21351016 A T
Chr2 21351355 G T
Chr2 21351436 A C
Chr2 21351659 C T
Chr2 21351891 A T
Chr2 21352287 C G
Chr2 21352822 C T
Chr2 21352843 G A
Chr2 21352958 C G
Chr2 21353001 C A
Chr2 21353061 C T
Chr2 21353100 T C
Chr2 21353122 A G
Chr2 21353170 C A
Chr2 21353187 C T
Chr2 21353204 T C
Chr2 21353212 A C
Chr2 21353258 T C
Chr2 21353267 C A
Chr2 21353313 G A
Chr2 21353392 A G
Chr2 21353427 A G
Chr2 21353438 T C
Chr2 21353439 A G
Chr2 21353486 A T
Chr2 21353521 A G
Chr2 21353546 C T
Chr2 21353549 G A
Chr2 21353555 T C
Chr2 21353559 C T
Chr2 21353563 A C
Chr2 21353641 G A
Chr2 21353647 C T
Chr2 21356760 A T
Chr2 21356822 C G
Chr2 21356892 T C
Chr2 21356944 T C
Chr2 21356999 C T
Chr2 21357032 A G
Chr2 21357063 G A
Chr2 21357071 C T
Chr2 21357089 T G
Chr2 21357317 C T
Chr2 21357345 C T
Chr2 21357366 G A
Chr2 21357414 A G
Chr2 21357560 T C
Chr2 21357635 T C
Chr2 21357712 A G
Chr2 21357747 C T
Chr2 21357756 C T
Chr2 21358279 T C
Chr2 21358374 G A
Chr2 21358815 A G
Chr2 21358816 A G
Chr2 21358910 G T
Chr2 21359019 T C
Chr2 21359045 C T
Chr2 21359063 G T
Chr2 21359332 A G
Chr2 21359350 T C
Chr2 21359390 G A
Chr2 21359435 A G
Chr2 21359473 C T
Chr2 21359480 T C
Chr2 21359504 C T
Chr2 21359517 T C
Chr2 21359527 G T
Chr2 21359553 C T
Chr2 21359560 A G
Chr2 21359665 C T
Chr2 21359686 C T
Chr2 21359697 G A
Chr2 21359699 T C
Chr2 21359709 T G
Chr2 21359745 G A
Chr2 21359964 G T
Chr2 21360063 T G
Chr2 21360106 G A
Chr2 21360139 A T
Chr2 21360140 A T
Chr2 21360155 C T
Chr2 21360171 A G
Chr2 21360205 G A
Chr2 21360212 G A
Chr2 21360266 A G
Chr2 21360370 C T
Chr2 21360386 G A
Chr2 21360423 G A
Chr2 21360570 G A
Chr2 21360747 G A
Chr2 21360807 T C
Chr2 21360834 G A
Chr2 21360877 C T
Chr2 21360926 T C
Chr2 21360950 G A
Chr2 21361039 A G
Chr2 21361042 C T
Chr2 21361362 C T
Chr2 21361476 C T
Chr2 21361585 T A
Chr2 21361722 A C
Chr2 21361797 C G
Chr2 21361807 C A
Chr2 21362015 C T
Chr2 21362080 G A
Chr2 21362166 A G
Chr2 21362256 G A
Chr2 21362311 C T
Chr2 21362356 C T
Chr2 21362584 A T
Chr2 21362689 T A
Chr2 21362803 C T
Chr2 21363018 G A
Chr2 21363051 C G
Chr2 21363142 C T
Chr2 21363194 C G
Chr2 21363321 A G
Chr2 21363699 A G
Chr2 21363763 A C
Chr2 21363796 G A
Chr2 21363835 T C
Chr2 21363876 C T
Chr2 21363914 T C
Chr2 21364184 G A
Chr2 21364250 G A
Chr2 21364273 G A
Chr2 21364516 G A
Chr2 21364570 C T
Chr2 21364581 G A
Chr2 21364695 G A
Chr2 21364714 G A
Chr2 21364812 C A
Chr2 21364995 A T
Chr2 21365298 G A
Chr2 21365321 G A
Chr2 21365467 T C
Chr2 21365521 A G
Chr2 21365583 A T
Chr2 21365875 C A
Chr2 21365974 T C
Chr2 21366050 A G
Chr2 21366257 C T
Chr2 21366292 C T
Chr2 21366431 A G
Chr2 21366441 T C
Chr2 21366476 T C
Chr2 21366718 G A
Chr2 21366799 A G
Chr2 21366945 A G
Chr2 21366961 C T
Chr2 21367042 A C
Chr2 21367066 A G
Chr2 21367071 G A
Chr2 21367139 T C
Chr2 21367188 A G
Chr2 21367194 A G
Chr2 21367258 C T
Chr2 21367286 A G
Chr2 21367346 G A
Chr2 21367352 A G
Chr2 21367364 G A
Chr2 21367409 C T
Chr2 21367602 G A
Chr2 21367632 C T
Chr2 21367774 G A
Chr2 21367805 G A
Chr2 21367896 T A
Chr2 21367897 T C
Chr2 21368452 T G
Chr2 21368508 A G
Chr2 21368517 C T
Chr2 21368661 A G
Chr2 21368688 C T
Chr2 21368694 C T
Chr2 21368713 A G
Chr2 21368727 T C
Chr2 21368778 C T
Chr2 21368877 T G
Chr2 21368908 A G
Chr2 21368913 T C
Chr2 21368915 G A
Chr2 21368959 T G
Chr2 21368961 T C
Chr2 21369066 C T
Chr2 21369076 C T
Chr2 21369103 A G
Chr2 21369175 G A
Chr2 21369349 T C
Chr2 21369350 G A
Chr2 21369369 A C
Chr2 21369370 T C
Chr2 21369384 G C
Chr2 21369400 C T
Chr2 21369510 A G
Chr2 21369569 C T
Chr2 21369577 T C
Chr2 21369617 C T
Chr2 21369625 G A
Chr2 21369658 C T
Chr2 21369676 G A
Chr2 21369690 C T
Chr2 21369785 C G
Chr2 21369786 A T
Chr2 21369814 A G
Chr2 21369821 A G
Chr2 21369827 A G
Chr2 21369973 G T
Chr2 21370004 G A
Chr2 21370006 T C
Chr2 21370183 T C
Chr2 21370314 C T
Chr2 21370347 G A
Chr2 21370394 G A
Chr2 21370487 G A
Chr2 21370542 T G
Chr2 21370558 C T
Chr2 21370727 G A
Chr2 21370749 A T
Chr2 21370810 C G
Chr2 21371013 G A
Chr2 21371082 T A
Chr2 21371096 C A
Chr2 21371110 T A
Chr2 21371180 T C
Chr2 21371191 A G
Chr2 21371208 T C
Chr2 21371243 C T
Chr2 21371244 C T
Chr2 21371270 C T
Chr2 21371472 A G
Chr2 21371558 A T
Chr2 21371574 C A
Chr2 21371596 A T
Chr2 21371748 G A
Chr2 21372847 C T
Chr2 21372871 C T
Chr2 21372891 A G
Chr2 21372949 A G
Chr2 21373062 T C
Chr2 21373071 G A
Chr2 21373250 C T
Chr2 21373267 A T
Chr2 21373325 A G
Chr2 21373369 C T
Chr2 21373403 T C
Chr2 21373506 C A
Chr2 21373619 G A
Chr2 21373627 A G
Chr2 21373810 G A
Chr2 21373819 C T
Chr2 21373854 G A
Chr2 21374248 A G
Chr2 21374281 C T
Chr2 21374321 T G
Chr2 21374345 T C
Chr2 21374370 C T
Chr2 21374371 G A
Chr2 21374378 T C
Chr2 21374397 G A
Chr2 21374398 C T
Chr2 21374405 T A
Chr2 21374434 C T
Chr2 21375101 C T
Chr2 21375322 C A
Chr2 21375805 T C
Chr2 21375862 C T
Chr2 21376651 A G
Chr2 21377364 T G
Chr2 21377833 C T
Chr2 21377912 T G
Chr2 21377987 G C
Chr2 21378434 T C
Chr2 21379423 T A
Chr2 21379798 A T
Chr2 21379864 T C
Chr2 21380059 A T
Chr2 21380095 A T
Chr2 21380212 A G
Chr2 21380216 T C
Chr2 21380229 C A
Chr2 21380242 A G
Chr2 21380326 G A
Chr2 21380403 A G
Chr2 21380404 C T
Chr2 21380434 G A
Chr2 21380436 G A
Chr2 21380470 T G
Chr2 21380558 G C
Chr2 21380635 T C
Chr2 21381421 A G
Chr2 21381531 G A
Chr2 21381710 T C
Chr2 21381759 A G
Chr2 21382071 T C
Chr2 21382096 A G
Chr2 21382110 G A
Chr2 21382118 G A
Chr2 21382143 A G
Chr2 21382152 G A
Chr2 21382211 T G
Chr2 21382375 A G
Chr2 21382389 A G
Chr2 21382459 T C
Chr2 21382562 A G
Chr2 21382951 A G
Chr2 21383816 C T
Chr2 21384930 A G
Chr2 21385037 G C
Chr2 21386119 G A
Chr2 21386871 G T
Chr2 21387197 A G
Chr2 21387251 T C
Chr2 21387494 C T
Chr2 21387556 G A
Chr2 21388017 C A
Chr2 21388078 C A
Chr2 21388354 T C
Chr2 21388631 T C
Chr2 21389173 G C
Chr2 21389177 A T
Chr2 21389327 C G
Chr2 21389470 T A
Chr2 21390359 C T
Chr2 21391474 G T
Chr2 21391662 G A
Chr2 21392215 A C
Chr2 21392329 T C
Chr2 21392732 A C
Chr2 21392830 A G
Chr2 21394007 G A
Chr2 21394517 C T
Chr2 21394531 C G
Chr2 21394610 G A
Chr2 21394895 A T
Chr2 21395162 C A
Chr2 21395375 G A
Chr2 21395679 G T
Chr2 21396149 A T
Chr2 21396666 G A
Chr2 21397009 T C
Chr2 21397099 C G
Chr2 21397106 A C
Chr2 21397158 G A
Chr2 21397162 T A
Chr2 21397189 T C
Chr2 21397204 T C
Chr2 21397228 G A
Chr2 21397229 T A
Chr2 21397240 T G
Chr2 21397246 C T
Chr2 21397309 T C
Chr2 21397329 T C
Chr2 21397333 C T
Chr2 21397334 G A
Chr2 21397362 C G
Chr2 21397455 T A
Chr2 21397456 T A
Chr2 21397459 T C
Chr2 21397504 A G
Chr2 21397577 C T
Chr2 21397632 G A
Chr2 21397784 C T
Chr2 21398057 C T
Chr2 21398071 A G
Chr2 21398076 A G
Chr2 21398119 C A
Chr2 21398195 C T
Chr2 21398211 A G
Chr2 21398439 A G
Chr2 21398534 G A
Chr2 21398742 T A
Chr2 21398890 A G
Chr2 21399020 C T
Chr2 21399026 C T
Chr2 21399145 G A
Chr2 21399188 A G
Chr2 21399211 A G
Chr2 21399357 C A
Chr2 21399586 G A
Chr2 21399662 G A
Chr2 21399681 T C
Chr2 21399691 C T
Chr2 21399734 C T
Chr2 21399852 G A
Chr2 21399884 C T
Chr2 21399893 T C
Chr2 21399942 T C
Chr2 21400236 T C
Chr2 21400269 C T
Chr2 21400387 A G
Chr2 21400406 T C
Chr2 21400466 C T
Chr2 21400571 C T
Chr2 21400582 A T
Chr2 21401173 T A
Chr2 21401563 C A
Chr2 21402510 A G
Chr2 21403068 G A
Chr2 21403134 T C
Chr2 21403180 T C
Chr2 21404138 T A
Chr2 21404315 C T
Chr2 21404355 G A
Chr2 21404411 A G
Chr2 21404434 A G
Chr2 21404450 C T
Chr2 21404987 T C
Chr2 21405188 C T
Chr2 21405212 A G
Chr2 21405217 G A
Chr2 21405229 G A
Chr2 21405238 C T
Chr2 21405244 G A
Chr2 21405274 G A
Chr2 21405298 G A
Chr2 21405362 T C
Chr2 21405622 C A
Chr2 21405764 A C
Chr2 21405982 A C
Chr2 21406028 A T
Chr2 21406100 A G
Chr2 21406131 C G
Chr2 21406195 T A
Chr2 21406302 C T
Chr2 21406564 G A
Chr2 21406939 G A
Chr2 21406965 G A
Chr2 21407182 C A
Chr2 21407295 A G
Chr2 21407449 A G
Chr2 21407463 C A
Chr2 21407672 T G
Chr2 21407775 C T
Chr2 21407823 G A
Chr2 21407899 G C
Chr2 21407941 C T
Chr2 21407972 C T
Chr2 21407975 T C
Chr2 21407984 T C
Chr2 21407999 A G
Chr2 21408060 T C
Chr2 21408070 A G
Chr2 21408152 G A
Chr2 21408162 C T
Chr2 21408242 T C
Chr2 21408283 A G
Chr2 21408304 G A
Chr2 21408348 G A
Chr2 21408368 T C
Chr2 21408400 A G
Chr2 21408424 G A
Chr2 21408588 A G
Chr2 21408660 A G
Chr2 21408773 C T
Chr2 21408823 C A
Chr2 21408830 A G
Chr2 21408845 T C
Chr2 21408975 A T
Chr2 21409552 C T
Chr2 21410126 G T
Chr2 21410399 G T
Chr2 21410749 C T
Chr2 21411097 G T
Chr2 21411616 C T
Chr2 21411985 C T
Chr2 21412061 A G
Chr2 21412065 C T
Chr2 21412075 C A
Chr2 21412414 A G
Chr2 21412500 A G
Chr2 21412783 G C
Chr2 21413122 G T
Chr2 21413329 G T
Chr2 21413343 A C
Chr2 21413526 T G
Chr2 21413548 G C
Chr2 21413553 G T
Chr2 21413598 T C
Chr2 21413678 A T
Chr2 21413687 G A
Chr2 21413696 C T
Chr2 21413697 G A
Chr2 21413839 A C
Chr2 21413913 A T
Chr2 21413958 A G
Chr2 21413998 G T
Chr2 21414001 C T
Chr2 21414029 T G
Chr2 21414044 T C
Chr2 21414049 G T
Chr2 21414057 A T
Chr2 21414194 C G
Chr2 21414272 G A
Chr2 21414307 C T
Chr2 21414308 A G
Chr2 21414335 T G
Chr2 21414364 A G
Chr2 21414375 A T
Chr2 21414377 T A
Chr2 21414422 G T
Chr2 21414568 A G
Chr2 21414591 C T
Chr2 21414673 A G
Chr2 21414681 A G
Chr2 21414717 A G
Chr2 21414803 G A
Chr2 21414956 C T
Chr2 21415670 A G
Chr2 21415692 A C
Chr2 21415708 A G
Chr2 21415714 G A
Chr2 21415743 T C
Chr2 21415762 G A
Chr2 21415860 G A
Chr2 21415876 A G
Chr2 21415898 A C
Chr2 21415914 C A
Chr2 21415925 C G
Chr2 21415936 T C
Chr2 21416013 G A
Chr2 21416026 C A
Chr2 21416034 G C
Chr2 21416035 A C
Chr2 21416039 A T
Chr2 21416040 A C
Chr2 21416042 A G
Chr2 21416043 A C
Chr2 21416045 A C
Chr2 21416050 T G
Chr2 21416051 C A
Chr2 21416056 C A
Chr2 21416058 G A
Chr2 21416060 C G
Chr2 21416061 T C
Chr2 21416062 C A
Chr2 21416064 C G
Chr2 21416065 C A
Chr2 21416068 G A
Chr2 21416074 T A
Chr2 21416075 T A
Chr2 21416077 G C
Chr2 21416078 C A
Chr2 21416080 T A
Chr2 21416083 C G
Chr2 21416094 C G
Chr2 21416232 C A
Chr2 21416237 A T
Chr2 21416247 A C
Chr2 21416251 C G
Chr2 21416299 C G
Chr2 21416310 T C
Chr2 21416317 C G
Chr2 21416441 A G
Chr2 21416468 G T
Chr2 21416472 A G
Chr2 21416475 C A
Chr2 21416479 T C
Chr2 21416551 A G
Chr2 21416562 T C
Chr2 21416579 T A
Chr2 21416580 C A
Chr2 21416587 T A
Chr2 21416599 A G
Chr2 21416600 C T
Chr2 21416705 G A
Chr2 21416706 C G
Chr2 21416718 C T
Chr2 21417457 G T
Chr2 21417463 T C
Chr2 21417470 C T
Chr2 21417475 T C
Chr2 21417489 A G
Chr2 21417559 A G
Chr2 21417605 G A
Chr2 21417618 A G
Chr2 21417647 G C
Chr2 21417662 C T
Chr2 21417704 G A
Chr2 21417705 G A
Chr2 21417712 T C
Chr2 21417716 A T
Chr2 21417754 G A
Chr2 21417761 G C
Chr2 21417770 T G
Chr2 21417788 C A
Chr2 21417803 G A
Chr2 21417811 A G
Chr2 21417812 A G
Chr2 21417838 A T
Chr2 21417855 T C
Chr2 21417908 T A
Chr2 21417909 T A
Chr2 21417961 T G
Chr2 21417989 T G
Chr2 21418063 A T
Chr2 21418127 G C
Chr2 21418171 C T
Chr2 21418173 G C
Chr2 21418197 A G
Chr2 21418239 G A
Chr2 21418482 A T
Chr2 21418493 A G
Chr2 21418510 T A
Chr2 21418511 T A
Chr2 21418518 A T
Chr2 21418522 T G
Chr2 21418523 T A
Chr2 21418531 G A
Chr2 21418974 C T
Chr2 21419046 G A
Chr2 21419244 G A
Chr2 21419459 G T
Chr2 21419481 A G
Chr2 21419490 A C
Chr2 21419551 C T
Chr2 21419614 A G
Chr2 21419627 G A
Chr2 21419674 G A
Chr2 21419684 T C
Chr2 21419691 G A
Chr2 21419693 C G
Chr2 21419714 A G
Chr2 21419718 C A
Chr2 21419722 G A
Chr2 21419761 C T
Chr2 21419768 G T
Chr2 21419785 C A
Chr2 21419787 T C
Chr2 21419791 T A
Chr2 21419796 C T
Chr2 21419806 C T
Chr2 21419814 C T
Chr2 21419816 G A
Chr2 21419817 C T
Chr2 21419834 A C
Chr2 21419835 A G
Chr2 21419842 C T
Chr2 21419890 G T
Chr2 21419911 A C
Chr2 21419925 A T
Chr2 21419943 C T
Chr2 21419950 A G
Chr2 21420024 A C
Chr2 21420025 A G
Chr2 21420030 A G
Chr2 21420101 G A
Chr2 21420138 G T
Chr2 21420175 A G
Chr2 21420205 G A
Chr2 21420218 T G
Chr2 21420248 G A
Chr2 21420261 A G
Chr2 21420267 A G
Chr2 21420302 C T
Chr2 21420330 T C
Chr2 21420334 C T
Chr2 21420371 A G
Chr2 21420380 C A
Chr2 21420394 G T
Chr2 21420503 G A
Chr2 21420504 C T
Chr2 21420561 G A
Chr2 21421165 G A
Chr2 21421198 C T
Chr2 21421209 A T
Chr2 21421289 G A
Chr2 21421325 T G
Chr2 21421326 G A
Chr2 21421334 C A
Chr2 21421368 C T
Chr2 21421404 A G
Chr2 21421495 A C
Chr2 21421505 C T
Chr2 21421565 C A
Chr2 21421578 C G
Chr2 21421704 T A
Chr2 21421845 G A
Chr2 21421940 C T
Chr2 21421958 G T
Chr2 21422082 A G
Chr2 21422092 T G
Chr2 21422239 C T
Chr2 21422292 C T
Chr2 21422356 G A
Chr2 21422473 C T
Chr2 21422541 A C
Chr2 21422701 A G
Chr2 21422734 A C
Chr2 21422754 G A
Chr2 21422759 G A
Chr2 21422906 C T
Chr2 21422939 T C
Chr2 21422940 C G
Chr2 21422952 A G
Chr2 21422966 A C
Chr2 21423018 A T
Chr2 21423063 G A
Chr2 21423195 A G
Chr2 21423216 G A
Chr2 21423220 T C
Chr2 21423223 A G
Chr2 21423234 C T
Chr2 21423337 A G
Chr2 21423425 G C
Chr2 21423433 A G
Chr2 21423462 T C
Chr2 21423480 C A
Chr2 21423876 C G
Chr2 21423877 T C
Chr2 21423912 C T
Chr2 21423924 C T
Chr2 21423932 C T
Chr2 21424072 T C
Chr2 21424095 C G
Chr2 21424098 T A
Chr2 21424104 T C
Chr2 21424108 G A
Chr2 21424119 A G
Chr2 21424120 T A
Chr2 21424270 C G
Chr2 21424414 A T
Chr2 21424432 A T
Chr2 21424435 G C
Chr2 21424442 A G
Chr2 21424448 A T
Chr2 21424507 C T
Chr2 21424556 T A
Chr2 21424567 C T
Chr2 21424583 T A
Chr2 21424602 T C
Chr2 21424616 G C
Chr2 21424623 A G
Chr2 21424687 C T
Chr2 21424759 A G
Chr2 21424784 C A
Chr2 21424810 G A
Chr2 21424812 T C
Chr2 21424846 G T
Chr2 21425036 T C
Chr2 21425046 T C
Chr2 21425061 T C
Chr2 21425102 T C
Chr2 21425130 A G
Chr2 21425158 A G
Chr2 21425225 G A
Chr2 21425327 G A
Chr2 21425394 G A
Chr2 21425403 A G
Chr2 21425436 T C
Chr2 21425696 G A
Chr2 21425699 G A
Chr2 21425733 G T
Chr2 21425801 A G
Chr2 21425819 G T
Chr2 21425909 C A
Chr2 21425957 G A
Chr2 21426020 G A
Chr2 21426090 A G
Chr2 21426138 T C
Chr2 21426187 T C
Chr2 21426192 G A
Chr2 21426235 A C
Chr2 21426267 A G
Chr2 21426274 G A
Chr2 21426277 G A
Chr2 21426294 A G
Chr2 21426296 C T
Chr2 21426297 G C
Chr2 21426304 A G
Chr2 21426322 T C
Chr2 21426341 G A
Chr2 21426353 C T
Chr2 21426365 C T
Chr2 21426371 C T
Chr2 21426375 T G
Chr2 21426395 C T
Chr2 21426414 G A
Chr2 21426419 C T
Chr2 21426428 A G
Chr2 21426432 T A
Chr2 21426442 G A
Chr2 21426511 G A
Chr2 21426516 C T
Chr2 21426543 T G
Chr2 21426590 A T
Chr2 21426614 T C
Chr2 21426625 C A
Chr2 21426691 T C
Chr2 21426839 A T
Chr2 21426842 C T
Chr2 21426896 C T
Chr2 21426952 G A
Chr2 21427041 A G
Chr2 21427093 G A
Chr2 21427117 A G
Chr2 21427241 G A
Chr2 21427453 C G
Chr2 21427504 G C
Chr2 21427506 C T
Chr2 21427509 C A
Chr2 21427595 T G
Chr2 21427614 C T
Chr2 21427626 C T
Chr2 21427659 A C
Chr2 21427707 C G
Chr2 21427737 A T
Chr2 21427738 C T
Chr2 21427763 G T
Chr2 21427851 T C
Chr2 21427888 T A
Chr2 21427895 C T
Chr2 21427899 C G
Chr2 21427949 C A
Chr2 21427951 G T
Chr2 21427979 T G
Chr2 21427988 G A
Chr2 21428031 T G
Chr2 21428034 C T
Chr2 21428039 T G
Chr2 21428049 A G
Chr2 21428143 G A
Chr2 21428157 C A
Chr2 21428162 T A
Chr2 21428178 G T
Chr2 21428182 G A
Chr2 21429135 T C
Chr2 21429151 G T
Chr2 21429154 G A
Chr2 21429164 T C
Chr2 21429174 T C
Chr2 21429178 G A
Chr2 21429182 C G
Chr2 21429184 C T
Chr2 21429186 T C
Chr2 21429221 A G
Chr2 21429236 A T
Chr2 21429241 C A
Chr2 21429275 C A
Chr2 21429279 G A
Chr2 21429378 G C
Chr2 21429403 G A
Chr2 21429416 G C
Chr2 21429427 C T
Chr2 21429445 C T
Chr2 21429446 C T
Chr2 21429456 A T
Chr2 21429458 C T
Chr2 21429471 C T
Chr2 21429479 C T
Chr2 21429503 A G
Chr2 21429506 T C
Chr2 21429507 T C
Chr2 21429511 C T
Chr2 21429524 C T
Chr2 21429528 G T
Chr2 21429542 C T
Chr2 21429579 T A
Chr2 21429584 C T
Chr2 21429590 A G
Chr2 21429606 T C
Chr2 21429607 G A
Chr2 21429608 A T
Chr2 21429731 T A
Chr2 21429767 G T
Chr2 21429778 A G
Chr2 21429797 A T
Chr2 21429800 A G
Chr2 21429801 T G
Chr2 21429804 T A
Chr2 21429806 C T
Chr2 21429807 T A
Chr2 21429827 A T
Chr2 21429866 T G
Chr2 21429918 G A
Chr2 21429977 T C
Chr2 21429978 T C
Chr2 21429982 C A
Chr2 21429993 T C
Chr2 21429997 T G
Chr2 21430001 T G
Chr2 21430051 G A
Chr2 21430067 G A
Chr2 21430095 G A
Chr2 21430118 A G
Chr2 21430143 T C
Chr2 21430147 T C
Chr2 21430150 G A
Chr2 21430158 G A
Chr2 21430204 T C
Chr2 21430210 T C
Chr2 21430233 G C
Chr2 21430271 G C
Chr2 21430284 A T
Chr2 21430292 G A
Chr2 21430401 T C
Chr2 21430419 G C
Chr2 21430466 T A
Chr2 21430514 C G
Chr2 21430784 C A
Chr2 21430843 G A
Chr2 21430850 G T
Chr2 21430915 G A
Chr2 21430934 T A
Chr2 21430972 C A
Chr2 21430977 A G
Chr2 21431012 G A
Chr2 21431062 A T
Chr2 21431065 C T
Chr2 21431102 T G
Chr2 21431147 T C
Chr2 21431175 C T
Chr2 21432718 C A
Chr2 21432779 A T
Chr2 21432805 A T
Chr2 21432886 C T
Chr2 21432922 A T
Chr2 21432931 T C
Chr2 21432935 T C
Chr2 21432945 G C
Chr2 21432949 T A
Chr2 21432954 T A
Chr2 21432967 C A
Chr2 21432988 T G
Chr2 21432992 C T
Chr2 21432994 G A
Chr2 21432995 G A
Chr2 21432997 A G
Chr2 21432998 G T
Chr2 21433010 G A
Chr2 21433024 G A
Chr2 21433025 T C
Chr2 21433041 C T
Chr2 21433042 G A
Chr2 21433056 G T
Chr2 21433070 T C
Chr2 21433085 G A
Chr2 21433098 T C
Chr2 21433122 T A
Chr2 21433132 T C
Chr2 21433136 A T
Chr2 21433162 G A
Chr2 21433191 T A
Chr2 21433213 T C
Chr2 21433214 T C
Chr2 21433242 C T
Chr2 21433282 T A
Chr2 21433325 A G
Chr2 21433352 A G
Chr2 21433364 G A
Chr2 21433374 G A
Chr2 21433397 T G
Chr2 21433400 C T
Chr2 21433410 C T
Chr2 21433448 T C
Chr2 21433472 C G
Chr2 21433480 T A
Chr2 21433504 G A
Chr2 21433541 A G
Chr2 21433563 T C
Chr2 21433606 T A
Chr2 21433607 C A
Chr2 21433608 T A
Chr2 21433674 T C
Chr2 21433738 C A
Chr2 21433769 C A
Chr2 21433894 T A
Chr2 21433903 T G
Chr2 21433906 A C
Chr2 21433919 A T
Chr2 21433920 T A
Chr2 21433997 C A
Chr2 21434003 G C
Chr2 21434005 T A
Chr2 21434008 C A
Chr2 21434086 C T
Chr2 21434194 A G
Chr2 21434217 C T
Chr2 21434314 G T
Chr2 21434404 C T
Chr2 21434563 C G
Chr2 21434633 A T
Chr2 21434821 G C
Chr2 21434841 A C
Chr2 21435121 T C
Chr2 21435148 C A
Chr2 21435189 G C
Chr2 21435195 A G
Chr2 21435215 G T
Chr2 21435486 C T
Chr2 21435670 G C
Chr2 21435695 T C
Chr2 21435704 G A
Chr2 21435709 C G
Chr2 21435728 C T
Chr2 21435853 C A
Chr2 21435911 G A
Chr2 21435921 A C
Chr2 21435938 G A
Chr2 21436447 T G
Chr2 21436454 C G
Chr2 21436455 T G
Chr2 21436459 T A
Chr2 21436464 A T
Chr2 21436472 T C
Chr2 21436473 G A
Chr2 21436476 A G
Chr2 21436485 T C
Chr2 21436500 G A
Chr2 21436529 T G
Chr2 21436542 G A
Chr2 21436572 A G
Chr2 21436581 T G
Chr2 21436666 A G
Chr2 21436670 G A
Chr2 21436671 G C
Chr2 21436691 T G
Chr2 21436694 T C
Chr2 21436706 G A
Chr2 21436752 A T
Chr2 21436761 T C
Chr2 21436766 A C
Chr2 21436767 G C
Chr2 21436813 G A
Chr2 21436829 C G
Chr2 21436856 A G
Chr2 21436888 T C
Chr2 21436895 T A
Chr2 21436896 T A
Chr2 21436897 T C
Chr2 21436898 T A
Chr2 21436899 T A
Chr2 21436996 C T
Chr2 21437003 T A
Chr2 21437115 C G
Chr2 21437183 A C
Chr2 21437192 C G
Chr2 21437206 C T
Chr2 21437219 A C
Chr2 21437247 T G
Chr2 21437253 A T
Chr2 21437309 C T
Chr2 21437310 A G
Chr2 21437315 T G
Chr2 21437330 A G
Chr2 21437334 A T
Chr2 21437335 G A
Chr2 21437418 T C
Chr2 21437434 G C
Chr2 21437518 A C
Chr2 21437521 G A
Chr2 21437524 C T
Chr2 21437564 C A
Chr2 21437648 A G
Chr2 21437662 C G
Chr2 21437680 A T
Chr2 21437704 T G
Chr2 21437766 T A
Chr2 21437802 C T
Chr2 21437820 A G
Chr2 21437824 A T
Chr2 21437846 C T
Chr2 21437850 G A
Chr2 21437888 C G
Chr2 21437893 A G
Chr2 21437906 C T
Chr2 21437938 G A
Chr2 21437971 A C
Chr2 21438072 G A
Chr2 21438080 A C
Chr2 21438093 G C
Chr2 21438113 G A
Chr2 21438140 G A
Chr2 21438144 C T
Chr2 21438147 G C
Chr2 21438185 G A
Chr2 21438207 T A
Chr2 21438225 A G
Chr2 21438272 A G
Chr2 21438316 A T
Chr2 21438352 A C
Chr2 21438385 C T
Chr2 21438397 G A
Chr2 21438400 C A
Chr2 21438434 A G
Chr2 21438443 A G
Chr2 21438469 T G
Chr2 21438491 T C
Chr2 21438516 T A
Chr2 21438551 G A
Chr2 21438567 A G
Chr2 21438581 G C
Chr2 21438585 G A
Chr2 21438643 A G
Chr2 21438712 A C
Chr2 21438726 C G
Chr2 21438735 G A
Chr2 21438811 G A
Chr2 21438859 T C
Chr2 21438861 G A
Chr2 21438864 A G
Chr2 21438942 G A
Chr2 21438947 G T
Chr2 21438950 T C
Chr2 21438954 G A
Chr2 21438968 G A
Chr2 21438977 A G
Chr2 21438979 G A
Chr2 21438990 T G
Chr2 21438994 C T
Chr2 21439009 C T
Chr2 21439010 C T
Chr2 21439028 A T
Chr2 21439032 C T
Chr2 21439033 C T
Chr2 21439055 C T
Chr2 21439060 C T
Chr2 21439071 G A
Chr2 21439094 T G
Chr2 21439184 A G
Chr2 21439186 T C
Chr2 21439187 C T
Chr2 21439212 T A
Chr2 21439467 G A
Chr2 21439495 C T
Chr2 21439632 T A
Chr2 21439737 A G
Chr2 21439774 C T
Chr2 21439781 C A
Chr2 21439806 A T
Chr2 21439825 G A
Chr2 21439830 G C
Chr2 21439913 A C
Chr2 21439946 C A
Chr2 21440055 G A
Chr2 21440065 A G
Chr2 21440120 A G
Chr2 21440132 A G
Chr2 21440139 A G
Chr2 21440143 A T
Chr2 21440250 G A
Chr2 21440421 A C
Chr2 21440575 A T
Chr2 21440592 T A
Chr2 21440632 C T
Chr2 21440636 G A
Chr2 21440637 C G
Chr2 21440661 G C
Chr2 21440667 T A
Chr2 21440692 C A
Chr2 21440695 T A
Chr2 21440701 C T
Chr2 21440706 T C
Chr2 21440708 A G
Chr2 21440712 C T
Chr2 21440739 T C
Chr2 21440759 C T
Chr2 21440768 T C
Chr2 21440772 T C
Chr2 21440819 T C
Chr2 21440823 C G
Chr2 21440838 A G
Chr2 21440849 G A
Chr2 21440912 A C
Chr2 21440933 G T
Chr2 21440935 A G
Chr2 21441275 G T
Chr2 21441311 C G
Chr2 21441314 A G
Chr2 21441387 A C
Chr2 21441477 C T
Chr2 21441500 T C
Chr2 21441517 G C
Chr2 21441518 G T
Chr2 21441521 C T
Chr2 21443241 A C
Chr2 21443245 G T
Chr2 21443252 A C
Chr2 21443264 T G
Chr2 21443267 A G
Chr2 21443270 G T
Chr2 21443272 T C
Chr2 21443409 T C
Chr2 21443424 G T
Chr2 21443429 C T
Chr2 21443453 C T
Chr2 21443460 C T
Chr2 21443487 T A
Chr2 21443489 C A
Chr2 21443492 C T
Chr2 21443498 C G
Chr2 21443506 T C
Chr2 21443512 G T
Chr2 21443514 T C
Chr2 21443556 G A
Chr2 21443559 T G
Chr2 21443593 C T
Chr2 21443599 A G
Chr2 21443614 T A
Chr2 21443622 G A
Chr2 21443685 A C
Chr2 21443703 C A
Chr2 21443710 G A
Chr2 21443742 G A
Chr2 21443743 T C
Chr2 21443747 T G
Chr2 21443763 A G
Chr2 21443766 C T
Chr2 21443768 A G
Chr2 21443798 T C
Chr2 21443818 A C
Chr2 21443819 C T
Chr2 21443824 G T
Chr2 21443827 T C
Chr2 21443828 T G
Chr2 21443829 C T
Chr2 21443832 G T
Chr2 21443835 C G
Chr2 21443837 C T
Chr2 21443838 C T
Chr2 21443840 G T
Chr2 21443842 A G
Chr2 21443847 C T
Chr2 21443857 C A
Chr2 21443858 A C
Chr2 21443860 T C
Chr2 21443869 A G
Chr2 21443875 T A
Chr2 21443979 C T
Chr2 21443997 T C
Chr2 21444000 A T
Chr2 21444009 T C
Chr2 21444014 G C
Chr2 21444029 C T
Chr2 21444033 A T
Chr2 21444048 C T
Chr2 21444058 C T
Chr2 21444073 G A
Chr2 21444074 G A
Chr2 21444092 C T
Chr2 21444106 A T
Chr2 21444111 G A
Chr2 21444121 G A
Chr2 21444124 T C
Chr2 21444158 C T
Chr2 21446953 C T
Chr2 21446960 G A
Chr2 21446982 A G
Chr2 21447050 G C
Chr2 21447052 T G
Chr2 21447056 A G
Chr2 21447059 T A
Chr2 21447067 C T
Chr2 21447094 A G
Chr2 21447106 G A
Chr2 21447222 A G
Chr2 21447316 C T
Chr2 21447333 A G
Chr2 21447411 A G
Chr2 21447422 G A
Chr2 21447829 T C
Chr2 21447889 T G
Chr2 21448287 T A
Chr2 21448643 T C
Chr2 21448686 A G
Chr2 21449170 G A
Chr2 21449436 A T
Chr2 21449787 C T
Chr2 21450478 C G
Chr2 21450927 T C
Chr2 21450957 G A
Chr2 21451193 G A
Chr2 21451470 G A
Chr2 21451545 T A
Chr2 21451892 G A
Chr2 21451943 G T
Chr2 21452164 G C
Chr2 21452344 C T
Chr2 21452562 A T
Chr2 21452687 G A
Chr2 21452699 G A
Chr2 21452707 T C
Chr2 21452713 T C
Chr2 21452759 G A
Chr2 21452851 G A
Chr2 21452908 G A
Chr2 21453330 C T
Chr2 21453393 C T
Chr2 21454335 C T
Chr2 21454502 G A
Chr2 21454815 C G
Chr2 21454912 G A
Chr2 21455080 G A
Chr2 21455146 A G
Chr2 21455224 A G
Chr2 21455310 T C
Chr2 21455943 G A
Chr2 21456390 C T
Chr2 21456401 A C
Chr2 21456549 A G
Chr2 21456704 C A
Chr2 21457276 T C
Chr2 21457967 T A
Chr2 21458473 C G
Chr2 21458613 A G
Chr2 21458758 G A
Chr2 21458846 A C
Chr2 21458928 C T
Chr2 21458969 C T
Chr2 21459238 T C
Chr2 21459367 A G
Chr2 21459474 C G
Chr2 21460078 G T
Chr2 21460079 A T
Chr2 21460094 T A
Chr2 21460905 G A
Chr2 21461025 C T
Chr2 21461626 A G
Chr2 21461871 G T
Chr2 21462004 G C
Chr2 21462237 T C
Chr2 21462318 A T
Chr2 21462356 A C
Chr2 21462437 T A
Chr2 21462439 A T
Chr2 21462464 C T
Chr2 21462934 T C
Chr2 21463420 C T
Chr2 21463502 G A
Chr2 21464135 T A
Chr2 21464248 A G
Chr2 21464304 C A
Chr2 21464451 T A
Chr2 21464606 T C
Chr2 21464875 C A
Chr2 21465901 A G
Chr2 21466303 G A
Chr2 21466720 G A
Chr2 21466737 T G
Chr2 21467070 T C
Chr2 21467251 A G
Chr2 21467330 T C
Chr2 21467586 G A
Chr2 21467935 T C
Chr2 21467936 T A
Chr2 21468112 A G
Chr2 21468208 C A
Chr2 21468977 A G
Chr2 21469215 G A
Chr2 21469581 C T
Chr2 21469697 T C
Chr2 21469699 G T
Chr2 21469905 T A
Chr2 21469947 A C
Chr2 21469953 A G
Chr2 21469969 A C
Chr2 21469982 C T
Chr2 21469986 G A
Chr2 21470003 G A
Chr2 21470009 G A
Chr2 21470022 G A
Chr2 21470061 G T
Chr2 21470063 G C
Chr2 21470066 G C
Chr2 21470068 A C
Chr2 21470069 A T
Chr2 21470070 G C
Chr2 21470100 C T
Chr2 21470105 T A
Chr2 21470113 T G
Chr2 21470114 G T
Chr2 21470115 C T
Chr2 21470135 G A
Chr2 21470138 C T
Chr2 21470164 A T
Chr2 21470190 C T
Chr2 21470194 G A
Chr2 21470217 G A
Chr2 21470219 A G
Chr2 21470224 A G
Chr2 21470255 G A
Chr2 21470263 C T
Chr2 21470267 C T
Chr2 21470280 A G
Chr2 21470287 C T
Chr2 21470296 G A
Chr2 21470313 T C
Chr2 21470315 T G
Chr2 21470331 T C
Chr2 21470337 T G
Chr2 21470339 G A
Chr2 21470379 A T
Chr2 21470434 T C
Chr2 21470490 A C
Chr2 21470502 G C
Chr2 21470527 C T
Chr2 21470567 T C
Chr2 21470601 T C
Chr2 21470666 A G
Chr2 21470723 G C
Chr2 21470732 G T
Chr2 21470743 G A
Chr2 21470804 G A
Chr2 21471047 C T
Chr2 21471065 A C
Chr2 21471090 A G
Chr2 21471107 C G
Chr2 21471122 A G
Chr2 21471250 C T
Chr2 21471269 T C
Chr2 21471419 T G
Chr2 21471428 A T
Chr2 21471457 A G
Chr2 21471481 A C
Chr2 21471588 A G
Chr2 21471594 A T
Chr2 21471641 G A
Chr2 21471694 C G
Chr2 21471741 T G
Chr2 21471855 A C
Chr2 21471891 A G
Chr2 21472034 T C
Chr2 21472077 G C
Chr2 21472107 G A
Chr2 21472203 T C
Chr2 21472273 C T
Chr2 21472308 G A
Chr2 21472359 A G
Chr2 21472396 C T
Chr2 21472436 A T
Chr2 21472532 T A
Chr2 21472541 A C
Chr2 21472573 G A
Chr2 21472631 A G
Chr2 21472632 T C
Chr2 21472697 A G
Chr2 21472713 G C
Chr2 21472739 A G
Chr2 21472969 G A
Chr2 21472973 C T
Chr2 21472996 A T
Chr2 21473082 A G
Chr2 21473133 A G
Chr2 21473152 C T
Chr2 21473160 A G
Chr2 21473166 C A
Chr2 21473202 T C
Chr2 21473207 G A
Chr2 21473313 A G
Chr2 21473335 A G
Chr2 21473337 A G
Chr2 21473356 G A
Chr2 21473373 G A
Chr2 21473452 C G
Chr2 21473496 G T
Chr2 21473501 C T
Chr2 21473517 T C
Chr2 21473527 T A
Chr2 21473592 A G
Chr2 21473668 T A
Chr2 21473700 A G
Chr2 21473810 A G
Chr2 21475498 C A
Chr2 21475521 T G
Chr2 21476016 A G
Chr2 21476133 A G
Chr2 21476206 G A
Chr2 21476530 C T
Chr2 21476902 T A
Chr2 21477671 C T
Chr2 21477819 T C
Chr2 21478283 T C
Chr2 21478702 C T
Chr2 21478830 C A
Chr2 21479240 C T
Chr2 21479713 T G
Chr2 21479988 T G
Chr2 21480033 T C
Chr2 21480095 T A
Chr2 21480332 T G
Chr2 21480796 C T
Chr2 21480941 A G
Chr2 21481145 T G
Chr2 21481154 C G
Chr2 21481301 T C
Chr2 21481392 A T
Chr2 21481412 T C
Chr2 21481459 A G
Chr2 21481568 C T
Chr2 21481771 T C
Chr2 21481785 T C
Chr2 21481797 C T
Chr2 21481803 T C
Chr2 21481885 T C
Chr2 21481940 T C
Chr2 21481958 G A
Chr2 21482115 T C
Chr2 21482135 A G
Chr2 21482272 C T
Chr2 21482368 A G
Chr2 21482384 T C
Chr2 21482403 G A
Chr2 21482416 T C
Chr2 21482564 T G
Chr2 21482580 G T
Chr2 21483433 A G
Chr2 21483719 T C
Chr2 21484091 T C
Chr2 21484424 T G
Chr2 21484511 A T
Chr2 21484572 T A
Chr2 21484667 A T
Chr2 21484806 G C
Chr2 21484875 G A
Chr2 21485486 T G
Chr2 21485824 A G
Chr2 21486016 G A
Chr2 21486958 A C
Chr2 21487127 C T
Chr2 21487595 T A
Chr2 21487655 G A
Chr2 21487674 G A
Chr2 21488073 A C
Chr2 21488074 G C
Chr2 21488205 C A
Chr2 21488563 A T
Chr2 21488567 A G
Chr2 21488622 T C
Chr2 21488694 G T
Chr2 21488758 A G
Chr2 21488937 C A
Chr2 21488976 A C
Chr2 21488998 T C
Chr2 21489112 C T
Chr2 21489124 C T
Chr2 21489143 G A
Chr2 21489171 T A
Chr2 21489175 C T
Chr2 21489197 C T
Chr2 21489208 A G
Chr2 21489254 C T
Chr2 21489294 T C
Chr2 21489333 T C
Chr2 21489336 C T
Chr2 21489408 G T
Chr2 21489498 C T
Chr2 21489501 C T
Chr2 21489612 T C
Chr2 21489641 T C
Chr2 21489729 A G
Chr2 21489749 T C
Chr2 21489820 A G
Chr2 21489853 G A
Chr2 21489960 G A
Chr2 21490006 C T
Chr2 21490012 C T
Chr2 21490051 G A
Chr2 21490058 C T
Chr2 21490069 C T
Chr2 21490073 G A
Chr2 21490077 C T
Chr2 21490187 G T
Chr2 21490203 C T
Chr2 21490439 A G
Chr2 21490471 T C
Chr2 21490515 A G
Chr2 21490537 G A
Chr2 21490637 T C
Chr2 21490763 G A
Chr2 21490823 C T
Chr2 21490909 A G
Chr2 21490997 C T
Chr2 21491036 G A
Chr2 21491157 T C
Chr2 21491257 A G
Chr2 21491330 T C
Chr2 21491350 C T
Chr2 21491359 C T
Chr2 21491372 C T
Chr2 21491408 C T
Chr2 21491441 C T
Chr2 21491494 T G
Chr2 21491537 G A
Chr2 21491554 A G
Chr2 21491794 A G
Chr2 21491868 G A
Chr2 21492052 A C
Chr2 21492087 T A
Chr2 21492119 G A
Chr2 21492158 A G
Chr2 21492214 A G
Chr2 21492250 T C
Chr2 21492320 C T
Chr2 21492355 C T
Chr2 21492371 G A
Chr2 21492413 A C
Chr2 21492421 A G
Chr2 21492440 C T
Chr2 21492446 T C
Chr2 21492514 C T
Chr2 21492581 G A
Chr2 21492758 T C
Chr2 21492783 G A
Chr2 21492793 A G
Chr2 21492817 G A
Chr2 21492913 T C
Chr2 21492915 G A
Chr2 21492926 G C
Chr2 21492953 G A
Chr2 21492958 T C
Chr2 21493045 G A
Chr2 21493058 C T
Chr2 21493086 G A
Chr2 21493213 A G
Chr2 21493464 T C
Chr2 21493677 C T
Chr2 21494274 T C
Chr2 21494380 T G
Chr2 21494421 T C
Chr2 21494490 A T
Chr2 21494604 G T
Chr2 21494936 T C
Chr2 21495142 G T
Chr2 21495836 T A
Chr2 21496014 A G
Chr2 21496329 T C
Chr2 21496355 A G
Chr2 21496362 T C
Chr2 21496423 A G
Chr2 21496424 C T
Chr2 21496449 G T
Chr2 21496594 A T
Chr2 21496632 A G
Chr2 21496658 A G
Chr2 21496672 T C
Chr2 21497044 C T
Chr2 21497099 C T
Chr2 21497154 G T
Chr2 21497232 A G
Chr2 21497394 A G
Chr2 21497469 C T
Chr2 21497505 G A
Chr2 21497534 C T
Chr2 21497554 G A
Chr2 21497664 T A
Chr2 21497763 C A
Chr2 21497834 T G
Chr2 21497894 C T
Chr2 21497993 C T
Chr2 21498049 G T
Chr2 21498138 T G
Chr2 21498174 G A
Chr2 21498222 A C
Chr2 21498253 A C
Chr2 21498303 G A
Chr2 21498324 C T
Chr2 21498333 A G
Chr2 21498633 C T
Chr2 21499108 C T
Chr2 21499130 C A
Chr2 21499197 T C
Chr2 21499286 T G
Chr2 21499346 T C
Chr2 21499449 C G
Chr2 21499621 A G
Chr2 21499625 C T
Chr2 21499633 A G
Chr2 21499652 G A
Chr2 21499798 T G
Chr2 21499834 G A
Chr2 21499835 G A
Chr2 21499841 C T
Chr2 21500001 T C
Chr2 21500038 G A
Chr2 21500167 A C
Chr2 21500248 G A
Chr2 21500283 T C
Chr2 21500378 T C
Chr2 21500467 G A
Chr2 21500469 T A
Chr2 21500518 T C
Chr2 21500771 A G
Chr2 21500787 C T
Chr2 21500805 T C
Chr2 21500864 A G
Chr2 21500875 G A
Chr2 21501076 A G
Chr2 21501242 T C
Chr2 21501300 C T
Chr2 21501332 A G
Chr2 21501347 G A
Chr2 21501365 C T
Chr2 21501424 G A
Chr2 21501454 A G
Chr2 21501663 A G
Chr2 21501667 T C
Chr2 21501680 A G
Chr2 21501705 T C
Chr2 21501722 G C
Chr2 21501744 A C
Chr2 21501758 G A
Chr2 21501804 C T
Chr2 21501841 C T
Chr2 21501938 C T
Chr2 21502203 T A
Chr2 21502534 G A
Chr2 21502972 G T
Chr2 21503209 T C
Chr2 21503250 G A
Chr2 21503968 G T
Chr2 21504025 A G
Chr2 21504026 T C
Chr2 21504049 C T
Chr2 21504388 A G
Chr2 21504470 C T
Chr2 21504565 C T
Chr2 21504623 A G
Chr2 21504716 G A
Chr2 21504738 A T
Chr2 21504774 G A
Chr2 21504881 T C
Chr2 21505365 A G
Chr2 21505718 G A
Chr2 21506028 A G
Chr2 21506594 A C
Chr2 21507111 A G
Chr2 21507352 C T
Chr2 21507487 G C
Chr2 21507526 T C
Chr2 21507636 T G
Chr2 21508540 T C
Chr2 21508722 C A
Chr2 21508772 C A
Chr2 21508785 G A
Chr2 21508801 G C
Chr2 21508827 C G
Chr2 21508848 A T
Chr2 21508849 G A
Chr2 21508890 T C
Chr2 21508896 A C
Chr2 21508918 A G
Chr2 21508972 A C
Chr2 21509000 G A
Chr2 21509017 A G
Chr2 21509029 G A
Chr2 21509674 G A
Chr2 21510318 A G
Chr2 21510340 A C
Chr2 21510388 C T
Chr2 21510406 C T
Chr2 21510418 C T
Chr2 21510445 C T
Chr2 21510459 A G
Chr2 21510464 C T
Chr2 21510491 C T
Chr2 21510495 A G
Chr2 21510510 G T
Chr2 21510832 T A
Chr2 21510954 A C
Chr2 21511015 T A
Chr2 21511042 T A
Chr2 21511061 T C
Chr2 21511237 C G
Chr2 21511314 G C
Chr2 21511624 A G
Chr2 21511626 C T
Chr2 21511631 G A
Chr2 21511634 A G
Chr2 21511733 T C
Chr2 21511745 C T
Chr2 21511759 G A
Chr2 21511781 C T
Chr2 21511955 A G
Chr2 21511979 T A
Chr2 21511980 T C
Chr2 21512006 C T
Chr2 21512023 G A
Chr2 21512031 T C
Chr2 21512047 T C
Chr2 21512049 C T
Chr2 21512058 C T
Chr2 21512059 A G
Chr2 21512067 C T
Chr2 21512099 G T
Chr2 21512169 C T
Chr2 21512271 G T
Chr2 21512377 T C
Chr2 21512396 A G
Chr2 21512422 C T
Chr2 21512424 G A
Chr2 21512433 C T
Chr2 21512444 A G
Chr2 21512465 G A
Chr2 21512497 G A
Chr2 21512533 G A
Chr2 21512550 T G
Chr2 21512623 C T
Chr2 21512625 G A
Chr2 21512635 T G
Chr2 21512726 C T
Chr2 21512761 A C
Chr2 21512866 T G
Chr2 21513159 C T
Chr2 21513235 C T
Chr2 21513391 A G
Chr2 21513406 A G
Chr2 21513537 A G
Chr2 21513642 A T
Chr2 21513842 T C
Chr2 21513868 C T
Chr2 21513903 G T
Chr2 21514093 G A
Chr2 21514134 G A
Chr2 21514145 T C
Chr2 21514241 A G
Chr2 21514429 C T
Chr2 21514463 C T
Chr2 21514475 C T
Chr2 21514500 A G
Chr2 21514501 A T
Chr2 21514528 A G
Chr2 21514629 C T
Chr2 21514692 T C
Chr2 21514721 C T
Chr2 21514722 G C
Chr2 21514739 C T
Chr2 21514761 A G
Chr2 21514915 A G
Chr2 21514918 A G
Chr2 21514920 C T
Chr2 21514995 C T
Chr2 21515183 G A
Chr2 21515202 C T
Chr2 21515259 T C
Chr2 21515377 A C
Chr2 21515422 A G
Chr2 21515426 C T
Chr2 21515439 T C
Chr2 21515471 G A
Chr2 21515487 T C
Chr2 21515501 A G
Chr2 21515503 A T
Chr2 21515506 G A
Chr2 21515537 A C
Chr2 21516016 C A
Chr2 21516049 T C
Chr2 21516084 G A
Chr2 21516198 T C
Chr2 21516216 G T
Chr2 21516310 C T
Chr2 21516646 A G
Chr2 21516698 T C
Chr2 21516699 C T
Chr2 21516767 G T
Chr2 21516799 C T
Chr2 21516874 C T
Chr2 21516918 G A
Chr2 21516950 G A
Chr2 21517013 T C
Chr2 21517068 A G
Chr2 21517080 C T
Chr2 21517205 A G
Chr2 21517210 C T
Chr2 21517355 A G
Chr2 21517856 G T
Chr2 21517860 T C
Chr2 21518052 C T
Chr2 21518057 C G
Chr2 21518122 G T
Chr2 21518130 G T
Chr2 21518146 G A
Chr2 21518164 G T
Chr2 21518294 T G
Chr2 21518423 G A
Chr2 21518496 A C
Chr2 21518524 A G
Chr2 21518674 G A
Chr2 21519368 C T
Chr2 21519591 G A
Chr2 21520198 G A
Chr2 21520252 C T
Chr2 21520465 A T
Chr2 21520546 C T
Chr2 21520653 G A
Chr2 21520711 T C
Chr2 21521522 A G
Chr2 21521901 A G
Chr2 21522052 C T
Chr2 21522146 T C
Chr2 21522709 C T
Chr2 21522974 T C
Chr2 21523178 G A
Chr2 21523245 T C
Chr2 21523282 C G
Chr2 21523616 T C
Chr2 21523802 A G
Chr2 21523943 G T
Chr2 21524207 A G
Chr2 21524489 G C
Chr2 21525254 T C
Chr2 21525278 T C
Chr2 21525279 T A
Chr2 21525556 A G
Chr2 21525811 A G
Chr2 21525855 C G
Chr2 21525874 G A
Chr2 21525900 T C
Chr2 21525942 C T
Chr2 21526033 A G
Chr2 21526038 T C
Chr2 21526886 A G
Chr2 21526991 T A
Chr2 21527497 A G
Chr2 21527923 C T
Chr2 21527950 G A
Chr2 21528030 G A
Chr2 21528259 A G
Chr2 21528301 C T
Chr2 21528333 A G
Chr2 21528334 C T
Chr2 21528391 C T
Chr2 21528549 A G
Chr2 21528611 C T
Chr2 21528642 G A
Chr2 21528657 C A
Chr2 21528685 A T
Chr2 21528791 G A
Chr2 21528919 G A
Chr2 21528930 T C
Chr2 21528970 C T
Chr2 21529063 C A
Chr2 21529132 A G
Chr2 21529184 T C
Chr2 21529185 A G
Chr2 21529198 A G
Chr2 21529231 G A
Chr2 21529373 G T
Chr2 21529375 C T
Chr2 21529380 G A
Chr2 21529388 G A
Chr2 21529449 G T
Chr2 21529522 T C
Chr2 21529540 A G
Chr2 21529663 T C
Chr2 21529767 A C
Chr2 21529822 C T
Chr2 21529847 C T
Chr2 21529850 A G
Chr2 21529919 A C
Chr2 21529951 T C
Chr2 21529991 G A
Chr2 21530925 T A
Chr2 21530939 T C
Chr2 21531061 C T
Chr2 21531470 C T
Chr2 21531842 C G
Chr2 21531988 G T
Chr2 21532361 A C
Chr2 21532429 A G
Chr2 21532930 G A
Chr2 21533325 A G
Chr2 21534090 C T
Chr2 21535138 T C
Chr2 21535192 T C
Chr2 21535264 T C
Chr2 21535265 T C
Chr2 21535555 G T
Chr2 21535798 T C
Chr2 21536354 T C
Chr2 21536476 C T
Chr2 21536529 T A
Chr2 21536664 C A
Chr2 21537038 A G
Chr2 21537123 A G
Chr2 21537897 C G
Chr2 21539140 C T
Chr2 21539361 G A
Chr2 21539878 A G
Chr2 21539950 A G
Chr2 21539987 A T
Chr2 21540041 C A
Chr2 21540479 G T
Chr2 21540524 G A
Chr2 21540542 T G
Chr2 21540987 G C
Chr2 21540995 C T
Chr2 21541105 A G
Chr2 21541478 G C
Chr2 21541520 G A
Chr2 21541682 G C
Chr2 21541765 C T
Chr2 21542595 T A
Chr2 21542832 G A
Chr2 21543511 A G
Chr2 21544204 T C
Chr2 21544629 A G
Chr2 21544687 C T
Chr2 21544938 C T
Chr2 21544967 T C
Chr2 21545038 A G
Chr2 21545338 C A
Chr2 21545419 T C
Chr2 21545435 G T
Chr2 21545744 G A
Chr2 21545771 C T
Chr2 21546213 C T
Chr2 21546275 A G
Chr2 21546487 T A
Chr2 21546545 T C
Chr2 21546546 A T
Chr2 21546664 T C
Chr2 21546678 C T
Chr2 21546835 C T
Chr2 21546904 A C
Chr2 21546992 A G
Chr2 21547188 T C
Chr2 21547214 A G
Chr2 21547508 A G
Chr2 21547655 G T
Chr2 21547673 C T
Chr2 21547685 C T
Chr2 21547690 T C
Chr2 21547827 A G
Chr2 21547834 A G
Chr2 21547843 G A
Chr2 21548052 C A
Chr2 21548503 T C
Chr2 21548875 A G
Chr2 21548961 C G
Chr2 21549091 T C
Chr2 21549105 A G
Chr2 21549146 A C
Chr2 21549147 C G
Chr2 21549165 T G
Chr2 21549195 C T
Chr2 21549202 G A
Chr2 21549205 T C
Chr2 21549242 A C
Chr2 21549324 A G
Chr2 21549364 G C
Chr2 21550638 G A
Chr2 21550656 A C
Chr2 21550722 T C
Chr2 21550922 A G
Chr2 21550939 G T
Chr2 21550950 C T
Chr2 21551022 T C
Chr2 21551047 C A
Chr2 21551069 G A
Chr2 21551081 A C
Chr2 21551083 T G
Chr2 21551096 A G
Chr2 21551100 T G
Chr2 21551111 A T
Chr2 21551142 T C
Chr2 21551169 C T
Chr2 21551182 A T
Chr2 21551228 A G
Chr2 21551259 C T
Chr2 21551348 C T
Chr2 21553099 C T
Chr2 21553178 A G
Chr2 21553661 G A
Chr2 21553717 C T
Chr2 21553735 T G
Chr2 21553782 G A
Chr2 21553840 A T
Chr2 21553856 G A
Chr2 21553923 T G
Chr2 21553939 T C
Chr2 21554043 A T
Chr2 21554200 A G
Chr2 21554343 C T
Chr2 21554480 T A
Chr2 21554549 C G
Chr2 21554745 A G
Chr2 21554823 A G
Chr2 21554903 A G
Chr2 21554920 A G
Chr2 21554943 G A
Chr2 21554954 T G
Chr2 21555565 A T
Chr2 21555859 G A
Chr2 21555886 A T
Chr2 21556368 T C
Chr2 21556450 G A
Chr2 21556658 A G
Chr2 21556690 G A
Chr2 21556772 A G
Chr2 21556788 C T
Chr2 21556794 A C
Chr2 21556991 T C
Chr2 21557327 A G
Chr2 21557552 G A
Chr2 21557559 T C
Chr2 21557703 C T
Chr2 21557756 C T
Chr2 21557787 C T
Chr2 21557807 G A
Chr2 21557809 T C
Chr2 21557822 G A
Chr2 21557830 A G
Chr2 21557839 C T
Chr2 21557880 C T
Chr2 21557900 A G
Chr2 21558070 A G
Chr2 21558442 A G
Chr2 21558525 G A
Chr2 21558561 C T
Chr2 21558612 G A
Chr2 21558672 G T
Chr2 21558739 C T
Chr2 21558777 C T
Chr2 21558795 G T
Chr2 21559412 T G
Chr2 21559616 G A
Chr2 21559751 A G
Chr2 21559782 G A
Chr2 21559788 C T
Chr2 21560162 T C
Chr2 21560174 A C
Chr2 21560220 A C
Chr2 21560263 T C
Chr2 21560265 A T
Chr2 21560367 T C
Chr2 21560423 T C
Chr2 21560449 T C
Chr2 21560505 G A
Chr2 21560896 T C
Chr2 21560907 A C
Chr2 21560972 A G
Chr2 21561003 T C
Chr2 21561019 A T
Chr2 21561082 G T
Chr2 21561167 G A
Chr2 21561233 C G
Chr2 21561298 A C
Chr2 21561374 T G
Chr2 21561513 G T
Chr2 21561548 C G
Chr2 21561854 A C
Chr2 21561876 C T
Chr2 21561909 A T
Chr2 21562058 C T
Chr2 21562064 T C
Chr2 21562102 T C
Chr2 21562114 T G
Chr2 21562141 G A
Chr2 21562164 C T
Chr2 21562212 T G
Chr2 21562220 T C
Chr2 21562246 A G
Chr2 21562256 C T
Chr2 21562303 G T
Chr2 21562325 G A
Chr2 21562510 A T
Chr2 21562519 A T
Chr2 21562617 A G
Chr2 21562718 G C
Chr2 21562752 G A
Chr2 21562767 A G
Chr2 21562783 A G
Chr2 21562784 A G
Chr2 21562816 A G
Chr2 21562822 C T
Chr2 21562833 G T
Chr2 21562846 T C
Chr2 21562858 A T
Chr2 21562864 G C
Chr2 21562866 G A
Chr2 21562884 T G
Chr2 21562887 A G
Chr2 21562888 C T
Chr2 21562896 T C
Chr2 21562897 A G
Chr2 21562900 T C
Chr2 21562901 A T
Chr2 21562905 A G
Chr2 21562908 A G
Chr2 21562910 T C
Chr2 21562918 T C
Chr2 21562919 G C
Chr2 21562921 C T
Chr2 21562928 A G
Chr2 21562931 C G
Chr2 21562937 A G
Chr2 21562945 T A
Chr2 21562946 A C
Chr2 21562950 G A
Chr2 21562951 C T
Chr2 21563578 C T
Chr2 21563585 T A
Chr2 21563590 T C
Chr2 21563611 A T
Chr2 21563642 C A
Chr2 21563643 A C
Chr2 21563727 A C
Chr2 21563772 C A
Chr2 21563951 T C
Chr2 21564010 A C
Chr2 21564050 T G
Chr2 21564073 A G
Chr2 21564104 C G
Chr2 21564132 G C
Chr2 21564321 T C
Chr2 21564359 A T
Chr2 21564491 A T
Chr2 21564517 T C
Chr2 21564543 T C
Chr2 21564547 G A
Chr2 21564560 G T
Chr2 21564593 A G
Chr2 21564669 A G
Chr2 21564923 C T
Chr2 21565339 T A
Chr2 21565340 A T
Chr2 21565502 C A
Chr2 21565606 G A
Chr2 21565632 G A
Chr2 21565700 C T
Chr2 21565759 C T
Chr2 21565918 A G
Chr2 21566087 T C
Chr2 21566088 A G
Chr2 21566132 C T
Chr2 21566140 C T
Chr2 21566222 T C
Chr2 21566261 G A
Chr2 21566291 G A
Chr2 21566367 G A
Chr2 21566392 T G
Chr2 21566407 A G
Chr2 21566471 G A
Chr2 21566593 C G
Chr2 21566687 T C
Chr2 21566934 T C
Chr2 21566964 G T
Chr2 21567004 T C
Chr2 21567429 A G
Chr2 21567590 A G
Chr2 21567662 T G
Chr2 21568510 A T
Chr2 21568760 G A
Chr2 21568774 G A
Chr2 21568814 A T
Chr2 21568837 A G
Chr2 21569468 A G
Chr2 21569489 C T
Chr2 21569510 A G
Chr2 21569599 G A
Chr2 21569626 A G
Chr2 21569632 G A
Chr2 21569633 C T
Chr2 21569642 A G
Chr2 21569652 G A
Chr2 21569691 A G
Chr2 21569744 T C
Chr2 21569764 C G
Chr2 21570022 A G
Chr2 21570804 C T
Chr2 21570981 G A
Chr2 21570992 G A
Chr2 21571017 G T
Chr2 21572234 A G
Chr2 21572442 A G
Chr2 21572672 A C
Chr2 21572961 C T
Chr2 21573894 T C
Chr2 21574556 T C
Chr2 21575141 A T
Chr2 21575168 T A
Chr2 21575401 G A
Chr2 21575757 C T
Chr2 21576058 C A
Chr2 21576629 T C
Chr2 21576633 T C
Chr2 21576651 G A
Chr2 21576673 T C
Chr2 21576679 T C
Chr2 21576683 T C
Chr2 21576689 T C
Chr2 21576703 C T
Chr2 21577072 T C
Chr2 21577079 A G
Chr2 21577502 T A
Chr2 21577558 A G
Chr2 21577877 G T
Chr2 21577933 A G
Chr2 21578011 C T
Chr2 21578088 T G
Chr2 21578159 C T
Chr2 21578173 T C
Chr2 21578186 G A
Chr2 21578239 C A
Chr2 21578263 T G
Chr2 21578373 A G
Chr2 21578532 A G
Chr2 21578807 G A
Chr2 21579065 C T
Chr2 21579440 C A
Chr2 21579772 C T
Chr2 21579851 G C
Chr2 21580425 G C
Chr2 21580890 A G
Chr2 21581474 G T
Chr2 21581483 A G
Chr2 21581503 C G
Chr2 21581622 C G
Chr2 21581632 C A
Chr2 21581646 A G
Chr2 21581725 G A
Chr2 21581726 C T
Chr2 21581750 A G
Chr2 21581760 C T
Chr2 21581770 A G
Chr2 21581800 T C
Chr2 21581914 C T
Chr2 21581915 C T
Chr2 21581968 A G
Chr2 21581989 T C
Chr2 21582009 G T
Chr2 21582020 A G
Chr2 21582047 G C
Chr2 21582488 G T
Chr2 21582613 C T
Chr2 21582734 G A
Chr2 21582818 C T
Chr2 21582868 T C
Chr2 21582869 G C
Chr2 21582963 T C
Chr2 21583046 C T
Chr2 21583078 G A
Chr2 21583108 C T
Chr2 21583131 G A
Chr2 21583142 G T
Chr2 21583450 G A
Chr2 21583494 A C
Chr2 21583522 A G
Chr2 21583539 G A
Chr2 21583562 T C
Chr2 21583595 A G
Chr2 21583620 C T
Chr2 21583686 G A
Chr2 21583736 C G
Chr2 21584070 G A
Chr2 21584073 C A
Chr2 21584114 G A
Chr2 21584167 T A
Chr2 21584168 T A
Chr2 21584216 T C
Chr2 21584225 C T
Chr2 21584268 T C
Chr2 21584285 T C
Chr2 21584307 A T
Chr2 21584487 C A
Chr2 21584507 A G
Chr2 21584546 G A
Chr2 21585120 C G
Chr2 21585319 G A
Chr2 21585778 G A
Chr2 21586263 G A
Chr2 21586785 T C
Chr2 21587177 A G
Chr2 21587180 T C
Chr2 21588919 T C
Chr2 21589643 A C
Chr2 21589689 T A
Chr2 21590308 C T
Chr2 21590338 T C
Chr2 21590464 A G
Chr2 21590564 A C
Chr2 21590915 C G
Chr2 21590960 C G
Chr2 21591202 T C
Chr2 21591414 C T
Chr2 21591662 A G
Chr2 21591958 G A
Chr2 21592311 G A
Chr2 21592580 A C
Chr2 21593202 C A
Chr2 21593636 A C
Chr2 21593665 G T
Chr2 21593669 G A
Chr2 21593842 T C
Chr2 21593875 C T
Chr2 21593878 C T
Chr2 21593984 T C
Chr2 21594050 C T
Chr2 21594085 T C
Chr2 21594094 A G
Chr2 21594217 A T
Chr2 21594227 T C
Chr2 21594249 C T
Chr2 21594250 C T
Chr2 21594282 A G
Chr2 21594286 C T
Chr2 21594303 T C
Chr2 21594320 A G
Chr2 21594325 G A
Chr2 21594328 T C
Chr2 21594341 A G
Chr2 21594345 A G
Chr2 21594453 A G
Chr2 21594802 A G
Chr2 21595007 G T
Chr2 21595024 G A
Chr2 21595031 A T
Chr2 21595083 A G
Chr2 21595108 T C
Chr2 21595129 T C
Chr2 21595172 C T
Chr2 21595197 T G
Chr2 21595449 A T
Chr2 21595454 G A
Chr2 21595998 A G
Chr2 21596064 C T
Chr2 21596625 C A
Chr2 21597079 A C
Chr2 21597688 G A
Chr2 21598041 A C
Chr2 21598834 G A
Chr2 21598939 G A
Chr2 21599003 A C
Chr2 21599091 G A
Chr2 21599388 G A
Chr2 21600167 G T
Chr2 21600287 A T
Chr2 21600444 G A
Chr2 21600453 A T
Chr2 21600505 C A
Chr2 21600581 A T
Chr2 21600682 C T
Chr2 21600728 A G
Chr2 21600976 C A
Chr2 21601020 A T
Chr2 21601231 C T
Chr2 21601248 C A
Chr2 21601322 T C
Chr2 21601354 G A
Chr2 21601372 C G
Chr2 21601390 G A
Chr2 21601795 C T
Chr2 21601833 T C
Chr2 21601925 C T
Chr2 21601940 G A
Chr2 21601947 C T
Chr2 21601956 C T
Chr2 21601969 A C
Chr2 21601980 T A
Chr2 21602519 A G
Chr2 21602728 A T
Chr2 21602764 G A
Chr2 21602848 C T
Chr2 21602880 G A
Chr2 21602943 A C
Chr2 21602982 T C
Chr2 21602997 G A
Chr2 21603031 C T
Chr2 21603075 C T
Chr2 21603241 G A
Chr2 21603246 C T
Chr2 21603271 G A
Chr2 21603363 A C
Chr2 21603388 C T
Chr2 21604778 T A
Chr2 21604786 T G
Chr2 21604869 G A
Chr2 21604874 G A
Chr2 21604882 T C
Chr2 21604893 C T
Chr2 21604894 G A
Chr2 21604918 A G
Chr2 21604932 C T
Chr2 21610142 C T
Chr2 21610145 T C
Chr2 21610181 T C
Chr2 21610192 G A
Chr2 21610296 G A
Chr2 21610331 A G
Chr2 21610344 G C
Chr2 21610347 G A
Chr2 21610352 T C
Chr2 21610360 C T
Chr2 21610391 G A
Chr2 21610417 T C
Chr2 21610423 G A
Chr2 21610485 T C
Chr2 21610494 C T
Chr2 21610504 C T
Chr2 21610510 A G
Chr2 21610536 G A
Chr2 21610544 A G
Chr2 21610585 C T
Chr2 21610645 T C
Chr2 21610693 A T
Chr2 21610717 G A
Chr2 21610741 T C
Chr2 21610814 C T
Chr2 21610836 T A
Chr2 21610929 C T
Chr2 21611010 A G
Chr2 21611236 T C
Chr2 21611316 G A
Chr2 21611384 G A
Chr2 21611400 C T
Chr2 21611417 C T
Chr2 21611502 G A
Chr2 21611534 T C
Chr2 21611553 C A
Chr2 21611568 C T
Chr2 21611644 T C
Chr2 21611794 C A
Chr2 21611838 G A
Chr2 21611864 T C
Chr2 21612013 T A
Chr2 21612015 T A
Chr2 21612017 T C
Chr2 21612019 T C
Chr2 21612021 T C
Chr2 21612023 T C
Chr2 21612025 T C
Chr2 21612027 T C
Chr2 21612029 T C
Chr2 21612031 T C
Chr2 21612033 T C
Chr2 21612035 T C
Chr2 21612037 T C
Chr2 21612039 T C
Chr2 21612041 T C
Chr2 21612043 T C
Chr2 21612045 T C
Chr2 21612047 T C
Chr2 21612049 T C
Chr2 21612051 T C
Chr2 21612053 T C
Chr2 21612055 T C
Chr2 21612057 T C
Chr2 21613049 C A
Chr2 21613069 C T
Chr2 21613130 C T
Chr2 21613326 A G
Chr2 21618029 C T
Chr2 21618107 G A
Chr2 21618121 T C
Chr2 21618142 C G
Chr2 21618250 C T
Chr2 21618282 G A
Chr2 21618367 T C
Chr2 21618419 C T
Chr2 21618459 C T
Chr2 21618513 T C
Chr2 21618529 C T
Chr2 21618592 C T
Chr2 21618743 G A
Chr2 21619548 G A
Chr2 21619790 A G
Chr2 21619821 T C
Chr2 21619863 T G
Chr2 21619875 A G
Chr2 21619932 G A
Chr2 21619964 G A
Chr2 21620098 G A
Chr2 21620464 T C
Chr2 21620494 C G
Chr2 21620604 C T
Chr2 21620691 A G
Chr2 21620710 A G
Chr2 21620763 T C
Chr2 21620836 G A
Chr2 21620879 C T
Chr2 21620971 C T
Chr2 21621086 C T
Chr2 21621155 T C
Chr2 21621160 A C
Chr2 21621230 G A
Chr2 21621425 C A
Chr2 21621439 C T
Chr2 21621502 G A
Chr2 21621565 A T
Chr2 21621632 C G
Chr2 21621896 C T
Chr2 21621914 G A
Chr2 21621956 G A
Chr2 21622021 C A
Chr2 21622057 C T
Chr2 21622089 A G
Chr2 21622138 C T
Chr2 21622141 A T
Chr2 21622170 C A
Chr2 21622189 T C
Chr2 21622473 T C
Chr2 21622735 C T
Chr2 21622736 A G
Chr2 21622810 C T
Chr2 21622824 C T
Chr2 21622927 T C
Chr2 21622954 G A
Chr2 21622959 A C
Chr2 21622974 A G
Chr2 21622988 G A
Chr2 21622999 C T
Chr2 21623027 G A
Chr2 21623056 A G
Chr2 21623089 C T
Chr2 21623097 T C
Chr2 21623127 A G
Chr2 21623148 A G
Chr2 21623156 G A
Chr2 21623202 T C
Chr2 21623276 T C
Chr2 21623322 C G
Chr2 21623386 T C
Chr2 21623397 G A
Chr2 21623412 A G
Chr2 21623486 A G
Chr2 21623546 T C
Chr2 21623574 G T
Chr2 21623693 T C
Chr2 21623793 G A
Chr2 21623803 G C
Chr2 21623903 A G
Chr2 21623946 G A
Chr2 21624022 A T
Chr2 21624030 G A
Chr2 21624200 T A
Chr2 21624212 A G
Chr2 21624245 C T
Chr2 21624265 C T
Chr2 21624279 T G
Chr2 21624290 C T
Chr2 21624316 T G
Chr2 21624434 C T
Chr2 21624488 C T
Chr2 21624499 G T
Chr2 21624570 C T
Chr2 21624617 C T
Chr2 21624627 C T
Chr2 21624706 C T
Chr2 21624725 T A
Chr2 21624754 T C
Chr2 21624806 C T
Chr2 21624828 C T
Chr2 21624893 G A
Chr2 21624923 A G
Chr2 21624947 G A
Chr2 21624966 A G
Chr2 21624974 G A
Chr2 21624993 G A
Chr2 21625044 G A
Chr2 21625074 C T
Chr2 21625178 G A
Chr2 21625256 G A
Chr2 21625288 G A
Chr2 21625292 T A
Chr2 21625301 A G
Chr2 21625323 G A
Chr2 21625392 G A
Chr2 21626921 A G
Chr2 21626932 A G
Chr2 21626961 C T
Chr2 21627033 G A
Chr2 21627053 T C
Chr2 21627073 A G
Chr2 21627076 G T
Chr2 21627121 C T
Chr2 21627143 T C
Chr2 21627159 T C
Chr2 21627219 G A
Chr2 21627256 A T
Chr2 21627424 A C
Chr2 21627479 C T
Chr2 21627512 T C
Chr2 21627724 C T
Chr2 21627725 T C
Chr2 21627830 T C
Chr2 21627918 G A
Chr2 21628025 G A
Chr2 21628029 A G
Chr2 21628048 T G
Chr2 21628081 C T
Chr2 21628159 T C
Chr2 21628227 C T
Chr2 21628234 A G
Chr2 21628252 T C
Chr2 21628286 G A
Chr2 21628291 A T
Chr2 21628337 A G
Chr2 21628417 C T
Chr2 21628458 G A
Chr2 21628475 T G
Chr2 21628508 C T
Chr2 21628513 C T
Chr2 21628519 G A
Chr2 21628581 G A
Chr2 21628652 A C
Chr2 21628676 C T
Chr2 21628899 A G
Chr2 21629012 C T
Chr2 21629044 T C
Chr2 21629051 G A
Chr2 21629053 C T
Chr2 21629086 G C
Chr2 21629148 C T
Chr2 21629278 G A
Chr2 21629285 A G
Chr2 21629293 A C
Chr2 21629318 G A
Chr2 21629338 C A
Chr2 21629373 A G
Chr2 21629386 G A
Chr2 21629400 T C
Chr2 21629422 T A
Chr2 21629449 C T
Chr2 21629490 A G
Chr2 21629494 A T
Chr2 21629668 A G
Chr2 21629686 T G
Chr2 21629754 G C
Chr2 21629802 A G
Chr2 21629804 A G
Chr2 21629932 C G
Chr2 21629938 T C
Chr2 21629946 A G
Chr2 21629974 G A
Chr2 21629982 G A
Chr2 21630052 A G
Chr2 21630108 A G
Chr2 21630112 C T
Chr2 21630174 G A
Chr2 21630221 G T
Chr2 21630231 G A
Chr2 21630247 T C
Chr2 21630270 G A
Chr2 21630271 G C
Chr2 21630290 C T
Chr2 21630364 T C
Chr2 21630387 T C
Chr2 21630401 A G
Chr2 21630406 A G
Chr2 21630468 A G
Chr2 21630479 T C
Chr2 21630495 G A
Chr2 21630637 G A
Chr2 21630668 T C
Chr2 21630741 T C
Chr2 21630816 T C
Chr2 21630829 G A
Chr2 21630835 A T
Chr2 21630929 T C
Chr2 21630941 A G
Chr2 21630956 G A
Chr2 21630961 T C
Chr2 21631100 T G
Chr2 21631102 C T
Chr2 21631121 A G
Chr2 21631175 A C
Chr2 21631183 T C
Chr2 21631204 T C
Chr2 21631259 T C
Chr2 21631299 T C
Chr2 21631327 C T
Chr2 21631339 A T
Chr2 21631341 G A
Chr2 21631364 G C
Chr2 21631369 T C
Chr2 21631432 T C
Chr2 21631454 A G
Chr2 21631471 A G
Chr2 21631511 G A
Chr2 21631562 A G
Chr2 21631581 C T
Chr2 21631663 C T
Chr2 21631691 A G
Chr2 21631714 C T
Chr2 21631776 G A
Chr2 21631812 A G
Chr2 21631813 T C
Chr2 21631838 G T
Chr2 21631914 G A
Chr2 21631915 C T
Chr2 21632007 A G
Chr2 21632076 C G
Chr2 21632082 C T
Chr2 21632126 G A
Chr2 21632147 T C
Chr2 21632148 A G
Chr2 21632206 T C
Chr2 21632207 G A
Chr2 21632332 G A
Chr2 21632359 G A
Chr2 21632367 G A
Chr2 21632371 T A
Chr2 21632405 G A
Chr2 21632421 C A
Chr2 21632479 A G
Chr2 21632494 A G
Chr2 21632528 C T
Chr2 21632603 G C
Chr2 21632647 C T
Chr2 21632671 G A
Chr2 21632706 T C
Chr2 21632806 T C
Chr2 21632856 G A
Chr2 21632873 A G
Chr2 21632887 A G
Chr2 21632956 G A
Chr2 21633017 A G
Chr2 21633042 A G
Chr2 21633188 A C
Chr2 21633218 A G
Chr2 21633234 A G
Chr2 21633294 T C
Chr2 21633368 A C
Chr2 21633374 C T
Chr2 21633431 A T
Chr2 21633448 G C
Chr2 21633486 T G
Chr2 21633487 A G
Chr2 21633548 A C
Chr2 21633577 G A
Chr2 21633677 A G
Chr2 21633722 C T
Chr2 21633763 T C
Chr2 21633790 G A
Chr2 21633876 A T
Chr2 21633921 C G
Chr2 21634316 A T
Chr2 21634323 C T
Chr2 21634415 C T
Chr2 21634876 T C
Chr2 21634897 T C
Chr2 21634935 A T
Chr2 21635008 C T
Chr2 21635074 C G
Chr2 21635148 A G
Chr2 21635196 T C
Chr2 21635384 A G
Chr2 21635496 G A
Chr2 21635525 A G
Chr2 21635543 G A
Chr2 21635634 T C
Chr2 21635739 A G
Chr2 21635833 A G
Chr2 21635881 A G
Chr2 21635956 G A
Chr2 21636026 A G
Chr2 21636145 G T
Chr2 21636154 T C
Chr2 21636242 G A
Chr2 21636408 A G
Chr2 21636459 G A
Chr2 21636596 C T
Chr2 21636791 A G
Chr2 21636884 C T
Chr2 21637354 G A
Chr2 21637389 A G
Chr2 21637459 G A
Chr2 21637554 A G
Chr2 21637560 T C
Chr2 21637602 T C
Chr2 21637629 C T
Chr2 21637748 A G
Chr2 21637796 T G
Chr2 21637831 G A
Chr2 21638001 A G
Chr2 21638021 T A
Chr2 21638053 C T
Chr2 21638123 C T
Chr2 21638157 T C
Chr2 21638185 T C
Chr2 21638187 C T
Chr2 21638219 G T
Chr2 21638238 A C
Chr2 21638252 A G
Chr2 21638272 G A
Chr2 21638306 T C
Chr2 21638368 C T
Chr2 21638372 C T
Chr2 21638395 G A
Chr2 21638427 A G
Chr2 21638458 G A
Chr2 21638530 G A
Chr2 21638631 A G
Chr2 21638683 C T
Chr2 21638701 A G
Chr2 21638717 A C
Chr2 21638831 T G
Chr2 21638863 T C
Chr2 21638864 A G
Chr2 21638890 A G
Chr2 21638973 T G
Chr2 21639289 G A
Chr2 21639359 A G
Chr2 21639524 C T
Chr2 21639525 C A
Chr2 21639542 C T
Chr2 21639558 T C
Chr2 21639616 G A
Chr2 21639633 C T
Chr2 21639634 T C
Chr2 21639690 G A
Chr2 21639807 T C
Chr2 21639891 A T
Chr2 21639989 C T
Chr2 21640013 A G
Chr2 21640138 G A
Chr2 21640223 G A
Chr2 21640360 G A
Chr2 21640376 A G
Chr2 21640411 A G
Chr2 21640434 G A
Chr2 21640440 C T
Chr2 21640570 C A
Chr2 21640624 G A
Chr2 21640628 C G
Chr2 21640657 T C
Chr2 21641230 G A
Chr2 21641238 G C
Chr2 21641328 G A
Chr2 21641347 G A
Chr2 21641504 T C
Chr2 21641533 A C
Chr2 21641534 A C
Chr2 21641583 T C
Chr2 21641592 G A
Chr2 21641691 C T
Chr2 21641700 G A
Chr2 21641763 A G
Chr2 21641928 G A
Chr2 21641957 A G
Chr2 21642111 A G
Chr2 21642124 T A
Chr2 21642128 G C
Chr2 21642131 T C
Chr2 21642146 T G
Chr2 21642161 T C
Chr2 21642224 A G
Chr2 21642268 C T
Chr2 21642273 G A
Chr2 21642277 G A
Chr2 21642334 C T
Chr2 21642479 C T
Chr2 21642511 A G
Chr2 21642653 G A
Chr2 21642714 C T
Chr2 21642720 C T
Chr2 21642930 T G
Chr2 21642945 G A
Chr2 21643017 A G
Chr2 21643018 A C
Chr2 21643035 A G
Chr2 21643083 G A
Chr2 21643099 A G
Chr2 21643100 G A
Chr2 21643146 A G
Chr2 21643153 A G
Chr2 21643179 G A
Chr2 21643190 T A
Chr2 21643248 C T
Chr2 21643262 G A
Chr2 21643279 A G
Chr2 21643360 A G
Chr2 21643366 A G
Chr2 21643378 T C
Chr2 21643389 C T
Chr2 21643426 A G
Chr2 21643436 G A
Chr2 21643456 C T
Chr2 21643478 T A
Chr2 21645028 C A
Chr2 21645029 A T
Chr2 21645086 A C
Chr2 21645148 C T
Chr2 21645173 T C
Chr2 21645218 G A
Chr2 21645241 G A
Chr2 21645254 G C
Chr2 21645289 T A
Chr2 21645337 T A
Chr2 21645400 A C
Chr2 21645918 C A
Chr2 21646909 C T
Chr2 21648017 A G
Chr2 21648341 C T
Chr2 21648441 C T
Chr2 21648573 A T
Chr2 21648593 A T
Chr2 21648980 C G
Chr2 21649412 T G
Chr2 21649604 T C
Chr2 21649612 A G
Chr2 21649716 A T
Chr2 21649756 G A
Chr2 21650019 C G
Chr2 21650410 T G
Chr2 21650664 G A
Chr2 21651386 C A
Chr2 21651870 A G
Chr2 21652143 T C
Chr2 21652217 G T
Chr2 21652223 A T
Chr2 21652344 C T
Chr2 21652470 A G
Chr2 21652553 T C
Chr2 21652636 A G
Chr2 21652756 A T
Chr2 21652776 C T
Chr2 21652800 G A
Chr2 21652844 G A
Chr2 21652860 C A
Chr2 21652886 C T
Chr2 21652896 G A
Chr2 21652917 T C
Chr2 21652956 C T
Chr2 21653018 G T
Chr2 21653071 T C
Chr2 21653081 G C
Chr2 21653116 C A
Chr2 21653192 C T
Chr2 21653217 A G
Chr2 21653227 A T
Chr2 21653260 G A
Chr2 21653270 G A
Chr2 21653310 C T
Chr2 21653478 T C
Chr2 21653506 T A
Chr2 21653570 A G
Chr2 21653590 A C
Chr2 21653647 A T
Chr2 21653661 C T
Chr2 21653708 C T
Chr2 21653758 G C
Chr2 21653779 C A
Chr2 21653863 A T
Chr2 21653953 A T
Chr2 21653976 T C
Chr2 21653980 T C
Chr2 21654021 T A
Chr2 21654096 A G
Chr2 21654303 T G
Chr2 21654306 T C
Chr2 21654477 C T
Chr2 21654486 C T
Chr2 21654672 T C
Chr2 21654705 A G
Chr2 21654897 A C
Chr2 21654956 G A
Chr2 21655019 A G
Chr2 21655126 A G
Chr2 21655712 T C
Chr2 21655745 G A
Chr2 21656346 C G
Chr2 21656573 T C
Chr2 21656925 T C
Chr2 21656962 C T
Chr2 21657005 G A
Chr2 21657073 G A
Chr2 21657079 C T
Chr2 21657093 A G
Chr2 21657158 C T
Chr2 21657291 A C
Chr2 21657498 A G
Chr2 21657526 A G
Chr2 21657633 G A
Chr2 21657712 G A
Chr2 21657729 C T
Chr2 21657848 T C
Chr2 21657953 C T
Chr2 21657974 A T
Chr2 21658038 T C
Chr2 21658066 C T
Chr2 21658090 A T
Chr2 21658092 A T
Chr2 21658125 T A
Chr2 21658219 G A
Chr2 21658266 C A
Chr2 21658481 C T
Chr2 21658506 A T
Chr2 21658640 A G
Chr2 21658709 T G
Chr2 21658738 T A
Chr2 21658927 C T
Chr2 21658977 C T
Chr2 21658989 G A
Chr2 21658990 C T
Chr2 21658999 G A
Chr2 21659389 T G
Chr2 21659575 C T
Chr2 21659720 A G
Chr2 21659786 A G
Chr2 21660050 T C
Chr2 21660472 A C
Chr2 21660488 G T
Chr2 21660505 G C
Chr2 21660514 C T
Chr2 21660526 T C
Chr2 21660529 G A
Chr2 21660561 G T
Chr2 21660576 T C
Chr2 21660918 T C
Chr2 21660958 A G
Chr2 21660966 T A
Chr2 21661009 C T
Chr2 21661023 T G
Chr2 21661073 A G
Chr2 21661096 C T
Chr2 21661110 A G
Chr2 21661146 G A
Chr2 21661181 C T
Chr2 21661210 A G
Chr2 21661211 G A
Chr2 21661213 G A
Chr2 21661216 G A
Chr2 21661219 G A
Chr2 21661292 G A
Chr2 21661320 C T
Chr2 21661338 A G
Chr2 21661362 C T
Chr2 21661387 G A
Chr2 21661485 G T
Chr2 21661585 A G
Chr2 21661644 G A
Chr2 21661897 T A
Chr2 21661933 G A
Chr2 21661941 G A
Chr2 21661975 C T
Chr2 21661999 T G
Chr2 21662021 G A
Chr2 21662074 C T
Chr2 21662079 A G
Chr2 21662394 A C
Chr2 21662457 C T
Chr2 21662470 C T
Chr2 21662472 G A
Chr2 21662482 A G
Chr2 21662501 A G
Chr2 21662532 C T
Chr2 21662533 G A
Chr2 21662559 G A
Chr2 21662563 G A
Chr2 21662565 G A
Chr2 21662570 T C
Chr2 21662571 G C
Chr2 21662638 C T
Chr2 21662710 T C
Chr2 21662735 T C
Chr2 21662751 T C
Chr2 21662764 A G
Chr2 21662770 A G
Chr2 21662781 T C
Chr2 21663035 A T
Chr2 21663177 A T
Chr2 21663356 T C
Chr2 21663480 A G
Chr2 21663491 T C
Chr2 21663572 G A
Chr2 21663650 A G
Chr2 21663696 T G
Chr2 21664053 A G
Chr2 21664321 A T
Chr2 21664378 T C
Chr2 21664704 A G
Chr2 21664749 C T
Chr2 21664763 T C
Chr2 21664797 A G
Chr2 21664808 G A
Chr2 21664917 T C
Chr2 21664960 G A
Chr2 21664975 G A
Chr2 21664995 T C
Chr2 21665036 G A
Chr2 21665125 A G
Chr2 21665135 G A
Chr2 21665302 G A
Chr2 21665436 C T
Chr2 21665588 T C
Chr2 21665709 A G
Chr2 21665719 A G
Chr2 21665755 C T
Chr2 21665879 T C
Chr2 21665968 T C
Chr2 21666263 G C
Chr2 21666417 A C
Chr2 21666469 T A
Chr2 21666498 T C
Chr2 21666513 G C
Chr2 21666533 C A
Chr2 21666578 G A
Chr2 21666579 G T
Chr2 21666583 C T
Chr2 21666589 C T
Chr2 21666605 G T
Chr2 21666612 C A
Chr2 21666621 C A
Chr2 21666629 G A
Chr2 21666631 G T
Chr2 21666636 G A
Chr2 21666637 G A
Chr2 21666643 G A
Chr2 21666659 T A
Chr2 21666660 G C
Chr2 21667310 G C
Chr2 21667312 G A
Chr2 21667353 G A
Chr2 21667369 T C
Chr2 21667385 G T
Chr2 21667403 C T
Chr2 21667425 C T
Chr2 21667434 A C
Chr2 21667530 A C
Chr2 21667663 C T
Chr2 21667715 C T
Chr2 21667718 T C
Chr2 21667724 C T
Chr2 21667738 G A
Chr2 21667778 C T
Chr2 21667801 T C
Chr2 21667815 A G
Chr2 21667830 T C
Chr2 21667857 G A
Chr2 21667873 G C
Chr2 21667904 T C
Chr2 21668030 A G
Chr2 21668218 T G
Chr2 21668772 A G
Chr2 21668953 C T
Chr2 21704957 C T
Chr2 21704991 T C
Chr2 21705019 A G
Chr2 21705050 A G
Chr2 21705136 G A
Chr2 21705233 C T
Chr2 21705270 A G
Chr2 21705278 T C
Chr2 21705287 C T
Chr2 21705324 G A
Chr2 21705339 G A
Chr2 21705350 C T
Chr2 21705396 G A
Chr2 21705469 T C
Chr2 21705626 C T
Chr2 21705647 C T
Chr2 21705658 A G
Chr2 21705727 G A
Chr2 21705762 T C
Chr2 21705764 G A
Chr2 21705825 A G
Chr2 21705871 G A
Chr2 21705873 A G
Chr2 21705895 G C
Chr2 21705955 T C
Chr2 21705974 A G
Chr2 21705986 C T
Chr2 21706000 C T
Chr2 21706005 C T
Chr2 21706035 C T
Chr2 21706166 C T
Chr2 21706238 C T
Chr2 21706240 T C
Chr2 21706248 G A
Chr2 21706250 A G
Chr2 21706259 C A
Chr2 21706266 G T
Chr2 21706295 A T
Chr2 21706301 A T
Chr2 21706314 G C
Chr2 21706318 C T
Chr2 21706319 T C
Chr2 21706324 C T
Chr2 21706325 T G
Chr2 21706328 G T
Chr2 21707045 G A
Chr2 21707188 C T
Chr2 21707431 G A
Chr2 21707845 G A
Chr2 21707986 C G
Chr2 21708077 G C
Chr2 21708149 A T
Chr2 21708160 C T
Chr2 21708238 C A
Chr2 21708330 C T
Chr2 21708464 T C
Chr2 21708890 T A
Chr2 21708958 C T
Chr2 21709098 C T
Chr2 21709252 A G
Chr2 21709321 G A
Chr2 21709512 C T
Chr2 21709522 T C
Chr2 21709526 T C
Chr2 21709560 C T
Chr2 21709599 T C
Chr2 21709600 T C
Chr2 21709622 A G
Chr2 21709630 G T
Chr2 21709673 G T
Chr2 21709705 C T
Chr2 21709727 T G
Chr2 21709760 G A
Chr2 21709767 C T
Chr2 21709838 G A
Chr2 21710091 A G
Chr2 21710098 T C
Chr2 21710121 C T
Chr2 21710154 A G
Chr2 21710412 C T
Chr2 21710425 G A
Chr2 21710490 A T
Chr2 21710491 A T
Chr2 21710494 G A
Chr2 21710711 G C
Chr2 21710744 C A
Chr2 21710915 A T
Chr2 21711150 G A
Chr2 21711233 T C
Chr2 21711263 C T
Chr2 21711371 C T
Chr2 21711397 A T
Chr2 21711551 G C
Chr2 21711729 T C
Chr2 21711766 T C
Chr2 21712132 G A
Chr2 21712368 A T
Chr2 21712414 A G
Chr2 21712421 C T
Chr2 21712525 T C
Chr2 21712568 A G
Chr2 21712638 G A
Chr2 21712739 T C
Chr2 21712751 A G
Chr2 21712831 T C
Chr2 21712852 C T
Chr2 21712890 G A
Chr2 21712945 G A
Chr2 21713065 A G
Chr2 21713080 C G
Chr2 21713314 A C
Chr2 21713498 C T
Chr2 21713533 C T
Chr2 21713541 A G
Chr2 21713573 G A
Chr2 21713674 T C
Chr2 21713877 C T
Chr2 21713928 T C
Chr2 21713957 T C
Chr2 21713967 G C
Chr2 21714091 A T
Chr2 21717401 T A
Chr2 21717482 T A
Chr2 21717735 C A
Chr2 21717772 A G
Chr2 21717791 C T
Chr2 21717853 A G
Chr2 21717888 C A
Chr2 21717932 A G
Chr2 21718272 C T
Chr2 21718327 T C
Chr2 21718342 T G
Chr2 21718643 C A
Chr2 21718648 G A
Chr2 21718878 C T
Chr2 21718915 T A
Chr2 21718946 G A
Chr2 21718984 C T
Chr2 21719154 A C
Chr2 21719229 T C
Chr2 21719263 T C
Chr2 21719269 T C
Chr2 21719301 T C
Chr2 21719360 T C
Chr2 21719408 C T
Chr2 21719419 A G
Chr2 21719500 A G
Chr2 21719572 A G
Chr2 21719647 G A
Chr2 21719667 G A
Chr2 21719700 T G
Chr2 21719719 G A
Chr2 21719725 C G
Chr2 21719743 G A
Chr2 21719756 A G
Chr2 21719831 C T
Chr2 21719958 C G
Chr2 21720116 G A
Chr2 21720138 T G
Chr2 21720139 A G
Chr2 21720295 C T
Chr2 21720370 G A
Chr2 21720398 A G
Chr2 21720411 C T
Chr2 21720416 T C
Chr2 21720442 T A
Chr2 21721620 A C
Chr2 21721664 G A
Chr2 21721679 G A
Chr2 21721744 A G
Chr2 21721853 C T
Chr2 21721857 G A
Chr2 21721890 C T
Chr2 21721908 T C
Chr2 21722251 G A
Chr2 21722253 C T
Chr2 21722268 C T
Chr2 21722339 A G
Chr2 21722354 G A
Chr2 21722358 G A
Chr2 21722432 C T
Chr2 21722540 T C
Chr2 21722636 G A
Chr2 21722809 T A
Chr2 21722833 A T
Chr2 21722862 A G
Chr2 21722864 T C
Chr2 21722909 A G
Chr2 21722986 G A
Chr2 21723518 C A
Chr2 21723983 G T
Chr2 21724097 G T
Chr2 21724316 C G
Chr2 21724796 C T
Chr2 21724931 G C
Chr2 21725073 T C
Chr2 21726086 C T
Chr2 21726170 T G
Chr2 21726613 A T
Chr2 21726699 A C
Chr2 21727081 T A
Chr2 21728262 C T
Chr2 21728307 A G
Chr2 21728864 A T
Chr2 21728929 C G
Chr2 21729042 A T
Chr2 21729194 G A
Chr2 21729210 C A
Chr2 21729243 C T
Chr2 21729297 T A
Chr2 21729298 T A
Chr2 21729299 T A
Chr2 21729300 T C
Chr2 21729306 A T
Chr2 21729314 C T
Chr2 21729330 T C
Chr2 21729344 C T
Chr2 21729357 G A
Chr2 21729371 A G
Chr2 21729612 G A
Chr2 21729643 C A
Chr2 21729663 A G
Chr2 21729701 G A
Chr2 21729704 G C
Chr2 21729707 T C
Chr2 21729766 G A
Chr2 21729815 G A
Chr2 21729840 G A
Chr2 21729859 A G
Chr2 21729887 C T
Chr2 21729979 C T
Chr2 21729988 T C
Chr2 21730039 T C
Chr2 21730151 T G
Chr2 21730480 T C
Chr2 21730489 C T
Chr2 21730490 C G
Chr2 21731342 A G
Chr2 21731594 A T
Chr2 21731914 G C
Chr2 21731953 G C
Chr2 21732151 G A
Chr2 21732815 A G
Chr2 21733565 T C
Chr2 21733707 A C
Chr2 21734324 A T
Chr2 21735884 G A
Chr2 21736477 C A
Chr2 21737121 C T
Chr2 21737174 C T
Chr2 21738360 G A
Chr2 21738417 T C
Chr2 21738457 G A
Chr2 21738498 C T
Chr2 21738507 A T
Chr2 21739854 T C
Chr2 21740666 T A
Chr2 21740859 A G
Chr2 21741133 C A
Chr2 21741267 C A
Chr2 21741309 A C
Chr2 21741310 A C
Chr2 21741316 G A
Chr2 21741317 T A
Chr2 21741318 G A
Chr2 21741332 T A
Chr2 21741334 T C
Chr2 21741337 A G
Chr2 21741352 A T
Chr2 21741379 T C
Chr2 21741421 C T
Chr2 21741443 A C
Chr2 21741459 C T
Chr2 21741465 A G
Chr2 21741516 T G
Chr2 21741570 C T
Chr2 21741742 T C
Chr2 21741850 G A
Chr2 21742145 A G
Chr2 21742220 A G
Chr2 21742531 C T
Chr2 21742724 T C
Chr2 21743202 A G
Chr2 21743480 C A
Chr2 21743561 G T
Chr2 21743649 C T
Chr2 21743690 A G
Chr2 21743791 T C
Chr2 21744104 A C
Chr2 21744176 C T
Chr2 21744199 C T
Chr2 21744753 A T
Chr2 21744940 C A
Chr2 21745171 G A
Chr2 21745223 T G
Chr2 21745263 G A
Chr2 21745321 G A
Chr2 21745491 T C
Chr2 21745496 C G
Chr2 21745518 C T
Chr2 21745763 C T
Chr2 21746212 C A
Chr2 21746751 G A
Chr2 21746864 T C
Chr2 21747125 A C
Chr2 21747376 A T
Chr2 21747414 C A
Chr2 21747549 A T
Chr2 21747567 A T
Chr2 21747590 G T
Chr2 21747633 A G
Chr2 21747978 G A
Chr2 21748040 T A
Chr2 21748404 T A
Chr2 21748715 A G
Chr2 21748825 T C
Chr2 21748832 T C
Chr2 21749063 C T
Chr2 21749089 G C
Chr2 21749141 G A
Chr2 21749190 T C
Chr2 21749291 G A
Chr2 21749318 A G
Chr2 21749329 G A
Chr2 21749347 T C
Chr2 21749396 A G
Chr2 21749518 T C
Chr2 21750044 T C
Chr2 21750088 C T
Chr2 21750107 C A
Chr2 21750139 A G
Chr2 21750154 T C
Chr2 21750204 G A
Chr2 21750229 A G
Chr2 21750249 G T
Chr2 21750287 G A
Chr2 21750324 C T
Chr2 21750433 C T
Chr2 21750461 C T
Chr2 21750493 C T
Chr2 21750516 C T
Chr2 21750566 C A
Chr2 21750581 G A
Chr2 21750587 T C
Chr2 21750625 T C
Chr2 21750758 G A
Chr2 21750792 A G
Chr2 21750802 C A
Chr2 21750824 A G
Chr2 21750838 G A
Chr2 21750868 C T
Chr2 21750893 A G
Chr2 21750894 G A
Chr2 21750900 C T
Chr2 21750929 G A
Chr2 21750946 T C
Chr2 21750956 A C
Chr2 21751208 C T
Chr2 21751220 T A
Chr2 21751527 G A
Chr2 21751652 T A
Chr2 21751658 G T
Chr2 21751664 C T
Chr2 21751714 A T
Chr2 21751739 C A
Chr2 21751795 G A
Chr2 21751914 A G
Chr2 21752458 C T
Chr2 21752506 A G
Chr2 21753230 C T
Chr2 21753306 G A
Chr2 21753396 C T
Chr2 21753482 T C
Chr2 21753570 A G
Chr2 21753595 G A
Chr2 21753637 C T
Chr2 21753669 T C
Chr2 21753769 G A
Chr2 21753783 G C
Chr2 21753851 G A
Chr2 21753922 C T
Chr2 21753936 A G
Chr2 21754106 A T
Chr2 21754286 T C
Chr2 21754293 G A
Chr2 21754485 C T
Chr2 21754538 G A
Chr2 21754565 C A
Chr2 21754674 A G
Chr2 21754730 G A
Chr2 21755588 A G
Chr2 21756625 G A
Chr2 21756942 G A
Chr2 21757060 T C
Chr2 21757451 T A
Chr2 21757502 A T
Chr2 21757540 T A
Chr2 21758113 T C
Chr2 21758915 G A
Chr2 21759069 A C
Chr2 21759221 C T
Chr2 21759250 A T
Chr2 21759289 A G
Chr2 21759682 G A
Chr2 21759684 T C
Chr2 21759949 C T
Chr2 21760137 A T
Chr2 21760139 A T
Chr2 21760140 A T
Chr2 21760210 T G
Chr2 21760220 T C
Chr2 21760329 T C
Chr2 21760359 G A
Chr2 21760362 A G
Chr2 21760373 A G
Chr2 21760379 C T
Chr2 21760393 G A
Chr2 21760411 A G
Chr2 21760435 G A
Chr2 21760455 G A
Chr2 21760486 C T
Chr2 21760496 A G
Chr2 21760498 T A
Chr2 21760516 C A
Chr2 21760520 A C
Chr2 21760666 G A
Chr2 21760676 C A
Chr2 21760677 G T
Chr2 21760678 A T
Chr2 21760880 A T
Chr2 21760988 G A
Chr2 21760989 G A
Chr2 21761081 A G
Chr2 21761160 T C
Chr2 21761162 A G
Chr2 21761193 T C
Chr2 21761212 A C
Chr2 21761273 C T
Chr2 21761312 G A
Chr2 21761369 C T
Chr2 21761411 C T
Chr2 21761495 G T
Chr2 21761503 C T
Chr2 21761505 A G
Chr2 21761537 G A
Chr2 21761547 A G
Chr2 21761559 A G
Chr2 21761653 C T
Chr2 21761805 C T
Chr2 21761888 T C
Chr2 21761911 G A
Chr2 21761962 A C
Chr2 21761963 T A
Chr2 21762059 A T
Chr2 21762140 C G
Chr2 21762419 C A
Chr2 21762520 T G
Chr2 21762528 C T
Chr2 21762545 T C
Chr2 21762607 T C
Chr2 21762615 C T
Chr2 21762758 T A
Chr2 21762813 T G
Chr2 21762849 C T
Chr2 21762918 G T
Chr2 21762938 C G
Chr2 21762939 A T
Chr2 21762940 T G
Chr2 21763097 T A
Chr2 21763098 T A
Chr2 21763145 C A
Chr2 21763146 C T
Chr2 21763150 G T
Chr2 21763214 T C
Chr2 21763341 T C
Chr2 21763352 T C
Chr2 21763361 A C
Chr2 21763368 G A
Chr2 21763419 A G
Chr2 21763464 C T
Chr2 21763480 G A
Chr2 21763511 C A
Chr2 21763566 G A
Chr2 21763666 T C
Chr2 21763688 T C
Chr2 21763761 G A
Chr2 21763787 G A
Chr2 21763790 G A
Chr2 21763814 C T
Chr2 21763823 C T
Chr2 21764211 G C
Chr2 21764226 C A
Chr2 21764232 T C
Chr2 21764238 C T
Chr2 21764361 G A
Chr2 21764369 C T
Chr2 21764410 T C
Chr2 21764420 C T
Chr2 21764447 T C
Chr2 21764486 G A
Chr2 21771480 G A
Chr2 21771528 T C
Chr2 21771568 C T
Chr2 21771615 T C
Chr2 21771655 C T
Chr2 21771985 T C
Chr2 21772286 G C
Chr2 21772485 C T
Chr2 21772543 T C
Chr2 21774034 C T
Chr2 21774082 G A
Chr2 21774921 G T
Chr2 21776797 A T
Chr2 21778975 C T
Chr2 21779050 C T
Chr2 21779063 C T
Chr2 21780734 G A
Chr2 21780877 C T
Chr2 21781007 C T
Chr2 21782202 T G
Chr2 21782811 G A
Chr2 21783457 A C
Chr2 21784571 G A
Chr2 21785006 C T
Chr2 21785388 C T
Chr2 21788918 C A
Chr2 21789452 C T
Chr2 21789461 G A
Chr2 21789937 T C
Chr2 21790011 T C
Chr2 21791593 C G
Chr2 21791608 T A
Chr2 21792126 A C
Chr2 21795902 T C
Chr2 21798969 G A
Chr2 21799031 T C
Chr2 21799251 A G
Chr2 21799447 C T
Chr2 21799480 G T
Chr2 21799867 A C
Chr2 21799999 T A
Chr2 21800633 C T
Chr2 21800674 A G
Chr2 21800712 A T
Chr2 21802008 C T
Chr2 21802499 G A
Chr2 21802584 C A
Chr2 21802592 T A
Chr2 21802874 C G
Chr2 21803181 T C
Chr2 21803941 C T
Chr2 21804612 T C
Chr2 21805736 T C
Chr2 21806826 T C
Chr2 21807019 C T
Chr2 21808831 A T
Chr2 21810048 C A
Chr2 21811177 G T
Chr2 21811749 T C
Chr2 21811848 A G
Chr2 21811948 A G
Chr2 21812055 C T
Chr2 21812136 G A
Chr2 21812470 C T
Chr2 21813116 T C
Chr2 21813262 A C
Chr2 21813331 A G
Chr2 21814745 C T
Chr2 21814802 G T
Chr2 21815020 A G
Chr2 21815075 A G
Chr2 21815681 A G
Chr2 21815916 C T
Chr2 21818257 A G
Chr2 21818813 A G
Chr2 21818883 G A
Chr2 21820128 T C
Chr2 21820212 T C
Chr2 21821242 A G
Chr2 21823781 C A
Chr2 21824337 T C
Chr2 21824657 C A
Chr2 21828920 C T
Chr2 21829901 A G
Chr2 21833955 C T
Chr2 21834027 G A
Chr2 21834978 G A
Chr2 21835243 T C
Chr2 21836345 C T
Chr2 21836385 A T
Chr2 21836388 G A
Chr2 21843365 A G
Chr2 21844654 A G
Chr2 21844903 A T
Chr2 21845617 G C
Chr2 21847055 G A
Chr2 21847483 C T
Chr2 21849530 G T
Chr2 21849764 C T
Chr2 21849767 C T
Chr2 21849772 G A
Chr2 21849784 A G
Chr2 21849789 A G
Chr2 21849841 T G
Chr2 21849963 G A
Chr2 21850218 G T
Chr2 21850500 C T
Chr2 21850556 A G
Chr2 21850655 A C
Chr2 21850729 C G
Chr2 21851054 A T
Chr2 21851446 T A
Chr2 21851584 G A
Chr2 21851651 G A
Chr2 21851819 G T
Chr2 21852173 G A
Chr2 21852204 G C
Chr2 21852280 G A
Chr2 21852363 G A
Chr2 21852405 C T
Chr2 21852415 C G
Chr2 21852435 T C
Chr2 21852462 T C
Chr2 21852471 G A
Chr2 21852575 A T
Chr2 21852645 G A
Chr2 21852753 C T
Chr2 21852780 T C
Chr2 21852823 G A
Chr2 21852885 T C
Chr2 21852908 A T
Chr2 21853086 T C
Chr2 21853165 C T
Chr2 21853216 G A
Chr2 21853222 A G
Chr2 21853226 G A
Chr2 21853291 A G
Chr2 21853328 C T
Chr2 21853410 A G
Chr2 21853416 T C
Chr2 21853453 C T
Chr2 21853537 C T
Chr2 21853568 C T
Chr2 21853588 G A
Chr2 21853643 T C
Chr2 21853689 A T
Chr2 21853725 C T
Chr2 21853751 G A
Chr2 21853784 C T
Chr2 21853787 C T
Chr2 21853791 G A
Chr2 21853797 C T
Chr2 21853852 T C
Chr2 21853930 C A
Chr2 21853963 C T
Chr2 21854019 G A
Chr2 21854023 A G
Chr2 21854033 T C
Chr2 21854050 G T
Chr2 21854089 C T
Chr2 21854153 C T
Chr2 21854210 A T
Chr2 21854256 G A
Chr2 21854264 A G
Chr2 21854266 G A
Chr2 21854738 C T
Chr2 21854784 A G
Chr2 21854816 C T
Chr2 21854842 A G
Chr2 21854881 G T
Chr2 21854895 G A
Chr2 21854902 C A
Chr2 21854916 A G
Chr2 21854924 C T
Chr2 21854941 C T
Chr2 21854948 T C
Chr2 21854970 C T
Chr2 21855008 A G
Chr2 21855242 G A
Chr2 21855252 C T
Chr2 21855332 T A
Chr2 21855353 T C
Chr2 21855394 C T
Chr2 21855404 C A
Chr2 21855422 T A
Chr2 21855423 G T
Chr2 21855462 A C
Chr2 21855469 T C
Chr2 21855587 G A
Chr2 21855618 T C
Chr2 21855626 A G
Chr2 21855721 C T
Chr2 21855753 T C
Chr2 21855755 C T
Chr2 21855843 G A
Chr2 21855956 A G
Chr2 21855961 T G
Chr2 21855976 G A
Chr2 21856123 G T
Chr2 21856138 A G
Chr2 21856208 T C
Chr2 21856234 G A
Chr2 21856257 C T
Chr2 21856267 G A
Chr2 21856269 G T
Chr2 21856395 A G
Chr2 21856435 A G
Chr2 21856525 C T
Chr2 21856632 G T
Chr2 21856639 C T
Chr2 21856665 T C
Chr2 21856676 C T
Chr2 21856814 A C
Chr2 21856849 T C
Chr2 21857000 T C
Chr2 21857109 T C
Chr2 21857176 C G
Chr2 21857185 C T
Chr2 21857194 C T
Chr2 21857232 T C
Chr2 21857235 G A
Chr2 21857253 C T
Chr2 21857403 G A
Chr2 21857679 T C
Chr2 21857741 C T
Chr2 21857814 T C
Chr2 21857836 A G
Chr2 21857854 G A
Chr2 21857859 T A
Chr2 21857896 G A
Chr2 21857900 G A
Chr2 21857924 G A
Chr2 21857987 C T
Chr2 21858024 A G
Chr2 21858084 C T
Chr2 21858210 G A
Chr2 21858217 C T
Chr2 21858272 G A
Chr2 21858365 C T
Chr2 21858397 C G
Chr2 21858434 T C
Chr2 21858491 C G
Chr2 21858545 T A
Chr2 21858571 G A
Chr2 21858647 A T
Chr2 21858693 C A
Chr2 21858754 A G
Chr2 21858804 G A
Chr2 21858831 A G
Chr2 21858850 A G
Chr2 21858972 C A
Chr2 21859282 A G
Chr2 21859351 G T
Chr2 21859370 C T
Chr2 21859379 A G
Chr2 21859429 G A
Chr2 21859430 A G
Chr2 21859451 T A
Chr2 21859499 G A
Chr2 21859566 A G
Chr2 21859574 C T
Chr2 21859583 A G
Chr2 21859584 G A
Chr2 21859589 T A
Chr2 21859599 G A
Chr2 21859631 T A
Chr2 21859642 T A
Chr2 21859643 A G
Chr2 21859650 G A
Chr2 21859651 T C
Chr2 21859653 G A
Chr2 21859733 A G
Chr2 21859764 G A
Chr2 21859789 G A
Chr2 21859835 G A
Chr2 21859912 G A
Chr2 21859999 C T
Chr2 21860005 G A
Chr2 21860514 C T
Chr2 21860516 C T
Chr2 21860538 C T
Chr2 21860592 C G
Chr2 21862017 C T
Chr2 21862912 A G
Chr2 21863032 A G
Chr2 21863093 C T
Chr2 21863105 T C
Chr2 21863108 G T
Chr2 21863168 A G
Chr2 21863182 T C
Chr2 21863183 A G
Chr2 21863188 C T
Chr2 21863189 A G
Chr2 21863228 T C
Chr2 21863373 C T
Chr2 21863452 A G
Chr2 21863484 G A
Chr2 21863536 T C
Chr2 21863549 A G
Chr2 21863604 C T
Chr2 21863624 G A
Chr2 21863647 C T
Chr2 21863782 A T
Chr2 21863804 A C
Chr2 21863813 C T
Chr2 21863970 A T
Chr2 21864113 C T
Chr2 21864123 A G
Chr2 21864136 C A
Chr2 21864161 C T
Chr2 21864183 T C
Chr2 21864192 C T
Chr2 21864289 C T
Chr2 21864321 G A
Chr2 21864335 T C
Chr2 21864393 A G
Chr2 21864824 T G
Chr2 21865090 T C
Chr2 21866242 T C
Chr2 21866313 C T
Chr2 21866524 T C
Chr2 21866576 A T
Chr2 21866880 T A
Chr2 21866958 T C
Chr2 21867024 C T
Chr2 21867146 C T
Chr2 21867187 T C
Chr2 21867345 G A
Chr2 21867378 T C
Chr2 21867422 T G
Chr2 21867482 A G
Chr2 21867491 G A
Chr2 21867522 C T
Chr2 21867619 A C
Chr2 21867621 T A
Chr2 21867674 A G
Chr2 21868131 A G
Chr2 21868158 A G
Chr2 21868180 A G
Chr2 21868186 T C
Chr2 21868225 A G
Chr2 21868321 G A
Chr2 21868334 C T
Chr2 21868336 G A
Chr2 21868366 A G
Chr2 21868369 G A
Chr2 21868374 A C
Chr2 21868376 A C
Chr2 21868377 A C
Chr2 21868418 T G
Chr2 21868423 T G
Chr2 21868492 A G
Chr2 21868497 T C
Chr2 21868567 A G
Chr2 21868573 C T
Chr2 21868580 C T
Chr2 21868587 A G
Chr2 21868634 C T
Chr2 21868635 C A
Chr2 21868638 A T
Chr2 21868642 G A
Chr2 21868656 G T
Chr2 21868678 G T
Chr2 21868684 G A
Chr2 21868686 G A
Chr2 21868715 C T
Chr2 21868740 A C
Chr2 21868762 C T
Chr2 21868767 A C
Chr2 21868773 C T
Chr2 21868775 C T
Chr2 21868777 T A
Chr2 21868778 A T
Chr2 21868780 G A
Chr2 21868796 G A
Chr2 21868800 C A
Chr2 21868807 A T
Chr2 21868809 T C
Chr2 21868812 C T
Chr2 21868813 A G
Chr2 21868828 T C
Chr2 21868837 A T
Chr2 21868838 A T
Chr2 21868839 A T
Chr2 21868850 C T
Chr2 21868873 G A
Chr2 21868974 T C
Chr2 21868975 G A
Chr2 21869049 C A
Chr2 21869194 C G
Chr2 21869344 A G
Chr2 21869363 C A
Chr2 21869444 G A
Chr2 21869449 T C
Chr2 21869476 T C
Chr2 21869477 C G
Chr2 21869580 G A
Chr2 21869586 A G
Chr2 21869743 T G
Chr2 21869770 C G
Chr2 21869777 C A
Chr2 21869840 A C
Chr2 21870031 G A
Chr2 21870037 G A
Chr2 21870778 T C
Chr2 21870779 C T
Chr2 21870782 C T
Chr2 21870807 C A
Chr2 21870839 T C
Chr2 21870841 G A
Chr2 21870855 G A
Chr2 21870856 C T
Chr2 21870866 A G
Chr2 21870868 G T
Chr2 21870876 A G
Chr2 21870887 G A
Chr2 21870910 T G
Chr2 21870916 A G
Chr2 21870926 A G
Chr2 21870940 T G
Chr2 21870969 A G
Chr2 21870984 A G
Chr2 21870997 A G
Chr2 21871005 A G
Chr2 21871037 T C
Chr2 21871073 T A
Chr2 21871195 A C
Chr2 21871230 C T
Chr2 21871246 T G
Chr2 21871388 T A
Chr2 21871795 T C
Chr2 21871796 C T
Chr2 21871894 T C
Chr2 21871911 T C
Chr2 21871924 T C
Chr2 21871983 C A
Chr2 21872007 A C
Chr2 21872018 C G
Chr2 21872075 G C
Chr2 21872098 G A
Chr2 21872122 G T
Chr2 21872128 G T
Chr2 21872131 G A
Chr2 21872143 A C
Chr2 21872206 A G
Chr2 21872304 C T
Chr2 21872327 A G
Chr2 21872413 T A
Chr2 21872472 T C
Chr2 21872477 T G
Chr2 21872483 G A
Chr2 21872553 T C
Chr2 21872565 G A
Chr2 21872569 A C
Chr2 21872575 T C
Chr2 21872579 G A
Chr2 21872581 C T
Chr2 21872591 G A
Chr2 21872603 T C
Chr2 21872679 T G
Chr2 21872692 G T
Chr2 21872703 G A
Chr2 21872719 A G
Chr2 21872749 G A
Chr2 21872755 T A
Chr2 21872789 T C
Chr2 21872897 C T
Chr2 21872902 T G
Chr2 21872956 A T
Chr2 21872965 G A
Chr2 21873311 G A
Chr2 21873319 C T
Chr2 21873410 T C
Chr2 21873488 A T
Chr2 21873643 T C
Chr2 21873658 A C
Chr2 21873659 A T
Chr2 21873660 A C
Chr2 21873687 C T
Chr2 21873697 C T
Chr2 21873711 A G
Chr2 21873724 T A
Chr2 21873898 A C
Chr2 21873935 C T
Chr2 21873954 T C
Chr2 21873958 T C
Chr2 21873980 C T
Chr2 21874036 G A
Chr2 21874110 C A
Chr2 21874149 G A
Chr2 21874209 T C
Chr2 21874254 T C
Chr2 21874255 G A
Chr2 21874290 C T
Chr2 21874298 T A
Chr2 21874300 G A
Chr2 21874358 T C
Chr2 21874382 C T
Chr2 21874413 G A
Chr2 21874421 T C
Chr2 21874467 C A
Chr2 21874468 T C
Chr2 21874512 T A
Chr2 21874530 T A
Chr2 21874542 A G
Chr2 21874597 A G
Chr2 21874630 A C
Chr2 21874684 C T
Chr2 21874702 C G
Chr2 21874708 C A
Chr2 21874731 G A
Chr2 21874741 G A
Chr2 21874755 A C
Chr2 21874761 A T
Chr2 21874770 T A
Chr2 21874778 G A
Chr2 21874779 C A
Chr2 21874780 A T
Chr2 21874791 T G
Chr2 21874826 T C
Chr2 21874841 G C
Chr2 21874858 A T
Chr2 21874864 C T
Chr2 21874877 C T
Chr2 21874897 G T
Chr2 21874943 G A
Chr2 21874962 G T
Chr2 21875152 A T
Chr2 21875215 G A
Chr2 21875287 T A
Chr2 21875321 T C
Chr2 21875418 C T
Chr2 21875916 G C
Chr2 21876061 G A
Chr2 21876280 G A
Chr2 21876299 A G
Chr2 21876357 T A
Chr2 21876415 A G
Chr2 21876444 T C
Chr2 21876445 A T
Chr2 21876459 C T
Chr2 21876491 T G
Chr2 21876493 A G
Chr2 21876527 C T
Chr2 21876662 G A
Chr2 21876703 C A
Chr2 21876726 G A
Chr2 21876756 A T
Chr2 21876783 C T
Chr2 21876859 T C
Chr2 21876877 C T
Chr2 21879492 C T
Chr2 21879589 A T
Chr2 21879663 C A
Chr2 21879721 G T
Chr2 21879743 C T
Chr2 21879861 G A
Chr2 21879909 A G
Chr2 21880046 C T
Chr2 21880541 G T
Chr2 21880552 G C
Chr2 21880751 A G
Chr2 21881388 A G
Chr2 21881394 T G
Chr2 21881447 A G
Chr2 21881451 A G
Chr2 21881461 G A
Chr2 21881533 T C
Chr2 21881542 C T
Chr2 21881611 A G
Chr2 21881627 C T
Chr2 21881653 A G
Chr2 21881657 C T
Chr2 21881658 T C
Chr2 21881659 T C
Chr2 21881663 G A
Chr2 21881671 G A
Chr2 21881674 A G
Chr2 21881691 G A
Chr2 21881945 G C
Chr2 21881986 A C
Chr2 21882812 A G
Chr2 21882961 G C
Chr2 21882963 T A
Chr2 21882971 C T
Chr2 21882986 G A
Chr2 21882989 A G
Chr2 21883015 T G
Chr2 21883026 C G
Chr2 21883034 A G
Chr2 21883242 T G
Chr2 21883381 C A
Chr2 21884273 A T
Chr2 21884407 A G
Chr2 21884602 C A
Chr2 21885017 C T
Chr2 21885164 T G
Chr2 21885538 A T
Chr2 21886029 T A
Chr2 21886409 T C
Chr2 21886718 T C
Chr2 21886933 T C
Chr2 21886990 A G
Chr2 21887156 C A
Chr2 21887266 C T
Chr2 21887362 T C
Chr2 21887717 T C
Chr2 21887729 T C
Chr2 21887845 T C
Chr2 21888955 G C
Chr2 21889491 G A
Chr2 21889624 G T
Chr2 21889672 C T
Chr2 21889676 A T
Chr2 21889771 A G
Chr2 21889780 A G
Chr2 21889884 G T
Chr2 21889910 G C
Chr2 21889981 A G
Chr2 21890001 G T
Chr2 21890113 G A
Chr2 21890172 G T
Chr2 21890339 C A
Chr2 21890724 G A
Chr2 21890747 T C
Chr2 21890838 T C
Chr2 21890979 G T
Chr2 21891138 T C
Chr2 21891161 T C
Chr2 21891313 C G
Chr2 21891330 T C
Chr2 21891360 T A
Chr2 21891392 A G
Chr2 21891398 T C
Chr2 21891595 C T
Chr2 21891692 A G
Chr2 21892267 A T
Chr2 21893623 C T
Chr2 21893656 G A
Chr2 21893697 G A
Chr2 21893734 C T
Chr2 21893791 T C
Chr2 21893864 C T
Chr2 21893940 G C
Chr2 21893972 A G
Chr2 21894007 G A
Chr2 21894037 T G
Chr2 21894134 G T
Chr2 21894203 A G
Chr2 21894345 T C
Chr2 21894389 G C
Chr2 21894424 A T
Chr2 21894440 G T
Chr2 21894454 T C
Chr2 21894455 A G
Chr2 21894469 T C
Chr2 21894842 A G
Chr2 21894976 C T
Chr2 21895299 T C
Chr2 21895313 A C
Chr2 21895349 G A
Chr2 21895351 C T
Chr2 21895364 T C
Chr2 21895367 G A
Chr2 21895380 T C
Chr2 21895399 C T
Chr2 21895458 T C
Chr2 21895521 G A
Chr2 21895555 G A
Chr2 21895788 T C
Chr2 21895815 T C
Chr2 21895829 A G
Chr2 21895863 A G
Chr2 21895956 T C
Chr2 21896016 T C
Chr2 21896079 A G
Chr2 21896092 G A
Chr2 21896100 C T
Chr2 21896364 A T
Chr2 21896522 A G
Chr2 21896539 A G
Chr2 21896578 T C
Chr2 21896979 A G
Chr2 21897011 T C
Chr2 21897144 T C
Chr2 21897275 C T
Chr2 21897431 G A
Chr2 21897433 A G
Chr2 21897444 A G
Chr2 21897450 C A
Chr2 21898083 C T
Chr2 21898101 C T
Chr2 21898560 A G
Chr2 21898717 C T
Chr2 21898740 C T
Chr2 21898795 A G
Chr2 21898830 C T
Chr2 21898882 T C
Chr2 21898891 C T
Chr2 21898911 G T
Chr2 21898973 T G
Chr2 21899569 A G
Chr2 21899754 T C
Chr2 21899851 C T
Chr2 21900336 A G
Chr2 21900970 C T
Chr2 21901294 C T
Chr2 21901493 A G
Chr2 21901614 C A
Chr2 21901832 T C
Chr2 21902602 C T
Chr2 21904632 A G
Chr2 21904640 C T
Chr2 21904691 G A
Chr2 21904894 C T
Chr2 21905208 C A
Chr2 21905351 A C
Chr2 21905509 G A
Chr2 21905986 G A
Chr2 21906036 T C
Chr2 21906804 C T
Chr2 21907228 T C
Chr2 21907425 C T
Chr2 21909108 T C
Chr2 21909178 C A
Chr2 21909587 T C
Chr2 21910273 T A
Chr2 21910550 T C
Chr2 21910942 C A
Chr2 21911075 C T
Chr2 21911146 G A
Chr2 21911546 G T
Chr2 21911974 G T
Chr2 21912335 C T
Chr2 21913149 G C
Chr2 21913538 A G
Chr2 21913549 G A
Chr2 21913552 A G
Chr2 21913656 C T
Chr2 21913768 A T
Chr2 21914118 G A
Chr2 21914128 C T
Chr2 21914191 T A
Chr2 21914249 A G
Chr2 21914252 C T
Chr2 21914391 T C
Chr2 21914478 G A
Chr2 21914481 A T
Chr2 21914720 T C
Chr2 21914751 A G
Chr2 21914795 A C
Chr2 21914892 C T
Chr2 21915046 T C
Chr2 21915056 C T
Chr2 21915231 G A
Chr2 21915303 A G
Chr2 21915384 A G
Chr2 21915672 T G
Chr2 21915703 C A
Chr2 21915770 C T
Chr2 21916010 C T
Chr2 21916018 A C
Chr2 21916147 T C
Chr2 21916178 C T
Chr2 21916226 C A
Chr2 21916366 G A
Chr2 21916371 G C
Chr2 21916463 A G
Chr2 21916466 A G
Chr2 21916633 A G
Chr2 21916787 G A
Chr2 21916914 C T
Chr2 21917033 T A
Chr2 21917088 A G
Chr2 21917148 G A
Chr2 21917244 T C
Chr2 21917256 T C
Chr2 21917313 C T
Chr2 21917355 C T
Chr2 21917375 G A
Chr2 21917466 T C
Chr2 21917510 G T
Chr2 21917530 G T
Chr2 21917553 T C
Chr2 21917752 G A
Chr2 21917774 A G
Chr2 21917797 C T
Chr2 21917859 C T
Chr2 21918195 C T
Chr2 21918226 G A
Chr2 21918402 G A
Chr2 21918425 C T
Chr2 21918690 G A
Chr2 21918702 A C
Chr2 21918779 T C
Chr2 21918857 C T
Chr2 21918886 G A
Chr2 21924112 C T
Chr2 21924153 A G
Chr2 21924231 C A
Chr2 21924336 C T
Chr2 21924556 G A
Chr2 21924811 G A
Chr2 21924864 A G
Chr2 21924896 G T
Chr2 21924930 G T
Chr2 21925026 C T
Chr2 21925048 A G
Chr2 21925099 C T
Chr2 21925105 T C
Chr2 21925144 G A
Chr2 21925201 G A
Chr2 21925280 A G
Chr2 21925366 T A
Chr2 21925385 T A
Chr2 21925442 C T
Chr2 21925495 A T
Chr2 21925644 A C
Chr2 21925936 C T
Chr2 21925969 C T
Chr2 21926162 C T
Chr2 21926217 G C
Chr2 21926257 G T
Chr2 21926324 G A
Chr2 21926389 A G
Chr2 21926412 C T
Chr2 21926414 G A
Chr2 21926453 T A
Chr2 21926474 A G
Chr2 21926495 G T
Chr2 21926528 A G
Chr2 21926844 G A
Chr2 21926947 C T
Chr2 21926975 T G
Chr2 21927010 T G
Chr2 21927014 C T
Chr2 21927102 C T
Chr2 21927129 C T
Chr2 21927705 G C
Chr2 21927855 C T
Chr2 21927911 C T
Chr2 21927946 C T
Chr2 21927970 C T
Chr2 21928005 A G
Chr2 21928014 G A
Chr2 21928178 A G
Chr2 21928184 A G
Chr2 21928191 G A
Chr2 21928274 G A
Chr2 21928827 C A
Chr2 21929220 T G
Chr2 21929331 G C
Chr2 21929332 G T
Chr2 21929356 G C
Chr2 21929405 C T
Chr2 21929424 G C
Chr2 21929443 C T
Chr2 21929519 C T
Chr2 21929712 C A
Chr2 21929970 A C
Chr2 21929997 A G
Chr2 21930000 C G
Chr2 21930098 G A
Chr2 21930101 T C
Chr2 21930115 C G
Chr2 21930143 G A
Chr2 21930191 C T
Chr2 21930274 T C
Chr2 21930664 G A
Chr2 21931134 A C
Chr2 21931323 A G
Chr2 21931413 T C
Chr2 21931532 G A
Chr2 21931578 A C
Chr2 21931758 C A
Chr2 21932175 C T
Chr2 21932185 C T
Chr2 21932259 T C
Chr2 21932901 C A
Chr2 21932925 C T
Chr2 21933721 C T
Chr2 21933778 A T
Chr2 21933811 G A
Chr2 21933858 T A
Chr2 21933893 T C
Chr2 21933917 C G
Chr2 21933943 T C
Chr2 21934013 C T
Chr2 21934014 A G
Chr2 21934030 T C
Chr2 21934315 T C
Chr2 21934933 A G
Chr2 21934989 G A
Chr2 21934990 G A
Chr2 21935408 T C
Chr2 21935645 T C
Chr2 21936221 A G
Chr2 21936472 G C
Chr2 21936954 G T
Chr2 21937068 T C
Chr2 21937168 T C
Chr2 21937288 A G
Chr2 21937347 T C
Chr2 21937367 C T
Chr2 21937444 G A
Chr2 21937495 C A
Chr2 21938248 A G
Chr2 21938369 T G
Chr2 21938392 C T
Chr2 21938584 T C
Chr2 21939021 C A
Chr2 21939071 T C
Chr2 21939447 C T
Chr2 21940298 A T
Chr2 21940409 G A
Chr2 21940723 A G
Chr2 21940726 G A
Chr2 21940733 A G
Chr2 21940780 G T
Chr2 21940794 T C
Chr2 21940805 C T
Chr2 21940831 T C
Chr2 21940928 G A
Chr2 21941000 G A
Chr2 21941017 C G
Chr2 21941070 T A
Chr2 21941097 G A
Chr2 21941555 T C
Chr2 21941708 A G
Chr2 21941744 T C
Chr2 21941933 T C
Chr2 21942480 G A
Chr2 21942846 A G
Chr2 21942996 T C
Chr2 21943223 C T
Chr2 21943427 C T
Chr2 21943635 T A
Chr2 21943902 A G
Chr2 21944437 T A
Chr2 21944458 T C
Chr2 21944702 C T
Chr2 21944746 C T
Chr2 21944750 T C
Chr2 21944766 T C
Chr2 21944789 G T
Chr2 21944817 T C
Chr2 21944839 C T
Chr2 21944878 G A
Chr2 21944907 T C
Chr2 21944910 A T
Chr2 21944973 T C
Chr2 21945072 T G
Chr2 21945101 G T
Chr2 21945186 G A
Chr2 21945227 C T
Chr2 21945270 A G
Chr2 21945338 G A
Chr2 21945530 G A
Chr2 21945710 T C
Chr2 21945724 T C
Chr2 21945792 A G
Chr2 21945835 A G
Chr2 21946383 G C
Chr2 21946561 G A
Chr2 21946607 T C
Chr2 21946627 T C
Chr2 21946748 A G
Chr2 21946816 T C
Chr2 21946943 T C
Chr2 21947049 T C
Chr2 21947074 A G
Chr2 21947079 C T
Chr2 21947101 C T
Chr2 21947220 G A
Chr2 21947305 A G
Chr2 21947389 C T
Chr2 21947396 C T
Chr2 21947407 C T
Chr2 21947565 G C
Chr2 21947628 A C
Chr2 21947646 T C
Chr2 21947772 A G
Chr2 21947985 G A
Chr2 21948019 T C
Chr2 21948069 G A
Chr2 21948121 A T
Chr2 21948150 C T
Chr2 21948195 T C
Chr2 21948203 A G
Chr2 21948240 G A
Chr2 21948242 C T
Chr2 21948316 G A
Chr2 21948366 A G
Chr2 21948537 C G
Chr2 21948710 T C
Chr2 21948776 C T
Chr2 21948958 G T
Chr2 21949024 G A
Chr2 21949026 A G
Chr2 21949050 G C
Chr2 21949075 T C
Chr2 21949098 A G
Chr2 21949135 G A
Chr2 21949154 C T
Chr2 21949194 C A
Chr2 21949321 T A
Chr2 21949345 C T
Chr2 21949470 A G
Chr2 21949560 C T
Chr2 21949652 C T
Chr2 21949791 G A
Chr2 21949822 T C
Chr2 21949888 C T
Chr2 21950259 T A
Chr2 21950699 T C
Chr2 21950770 T G
Chr2 21950912 A T
Chr2 21950913 T A
Chr2 21951276 T C
Chr2 21951643 G A
Chr2 21951687 T A
Chr2 21951768 C T
Chr2 21951896 G A
Chr2 21952016 T A
Chr2 21952018 T A
Chr2 21952023 C T
Chr2 21952259 G A
Chr2 21952286 C T
Chr2 21952528 T C
Chr2 21952700 T C
Chr2 21952753 G T
Chr2 21952769 T C
Chr2 21953064 A G
Chr2 21953083 T C
Chr2 21953123 T A
Chr2 21953124 T C
Chr2 21953257 A G
Chr2 21953424 T C
Chr2 21953506 A G
Chr2 21953735 T A
Chr2 21953768 A G
Chr2 21954050 C A
Chr2 21954209 A G
Chr2 21954291 G A
Chr2 21954309 G C
Chr2 21954408 G A
Chr2 21954416 G A
Chr2 21954425 A G
Chr2 21954500 G A
Chr2 21954570 T G
Chr2 21954658 T A
Chr2 21954808 T C
Chr2 21955101 A T
Chr2 21955375 T C
Chr2 21956202 T C
Chr2 21956566 A C
Chr2 21956617 G A
Chr2 21957033 C A
Chr2 21957689 C T
Chr2 21958106 G A
Chr2 21958116 T C
Chr2 21958145 T A
Chr2 21958289 T C
Chr2 21958509 C A
Chr2 21958521 A G
Chr2 21958673 C T
Chr2 21958757 C G
Chr2 21959384 A G
Chr2 21959441 A G
Chr2 21959537 C T
Chr2 21959669 A G
Chr2 21960106 C G
Chr2 21960451 A C
Chr2 21960707 T C
Chr2 21960732 T C
Chr2 21960738 T G
Chr2 21960747 T C
Chr2 21960758 G A
Chr2 21960819 T G
Chr2 21960863 C T
Chr2 21960920 T C
Chr2 21960993 A G
Chr2 21961041 A G
Chr2 21961119 A G
Chr2 21961141 G A
Chr2 21961146 A C
Chr2 21961157 T C
Chr2 21961179 C T
Chr2 21961185 G A
Chr2 21961317 A C
Chr2 21961889 C G
Chr2 21962110 A C
Chr2 21963066 C T
Chr2 21963121 G A
Chr2 21963219 T C
Chr2 21963445 T C
Chr2 21963465 G T
Chr2 21963561 C A
Chr2 21963582 G A
Chr2 21963829 T G
Chr2 21964053 C T
Chr2 21965180 A G
Chr2 21965656 G T
Chr2 21965838 T A
Chr2 21966284 G C
Chr2 21966748 C T
Chr2 21966825 A G
Chr2 21966840 C A
Chr2 21966843 C T
Chr2 21966868 C T
Chr2 21966885 T C
Chr2 21966995 A G
Chr2 21967013 G A
Chr2 21967066 C T
Chr2 21967077 A T
Chr2 21967086 G A
Chr2 21967287 T C
Chr2 21967329 C T
Chr2 21967722 G T
Chr2 21967782 T C
Chr2 21967874 T C
Chr2 21968383 C T
Chr2 21969241 A T
Chr2 21969360 A T
Chr2 21969576 A G
Chr2 21969903 G A
Chr2 21970177 C T
Chr2 21970286 T C
Chr2 21970443 C T
Chr2 21970482 T C
Chr2 21970685 A G
Chr2 21970692 A G
Chr2 21971171 C A
Chr2 21971445 C T
Chr2 21972037 T C
Chr2 21972240 T G
Chr2 21972340 T A
Chr2 21972560 G A
Chr2 21972957 A G
Chr2 21973277 T C
Chr2 21973303 T C
Chr2 21973331 A G
Chr2 21973822 A G
Chr2 21973899 C G
Chr2 21973947 C A
Chr2 21974082 T C
Chr2 21974538 G A
Chr2 21974811 T C
Chr2 21974812 T A
Chr2 21974818 A G
Chr2 21974932 G A
Chr2 21975748 T A
Chr2 21975798 C T
Chr2 21975835 G T
Chr2 21975851 A G
Chr2 21975862 G A
Chr2 21975943 A G
Chr2 21975986 A T
Chr2 21976015 T C
Chr2 21976101 A G
Chr2 21976147 G A
Chr2 21976170 C T
Chr2 21976236 C G
Chr2 21976262 G A
Chr2 21976415 A G
Chr2 21976517 A C
Chr2 21976603 A G
Chr2 21976739 C T
Chr2 21976854 G A
Chr2 21976896 T C
Chr2 21976931 A G
Chr2 21976969 A G
Chr2 21977103 A C
Chr2 21977668 A G
Chr2 21977884 G T
Chr2 21978050 A G
Chr2 21978219 T A
Chr2 21978325 T G
Chr2 21978348 C T
Chr2 21978374 C T
Chr2 21978417 A G
Chr2 21978476 A C
Chr2 21978496 T C
Chr2 21978507 T C
Chr2 21978523 T C
Chr2 21978578 A G
Chr2 21978631 G A
Chr2 21978652 C T
Chr2 21978705 G A
Chr2 21978721 A G
Chr2 21978750 A G
Chr2 21978795 T C
Chr2 21979059 A G
Chr2 21979245 A G
Chr2 21979338 A G
Chr2 21980037 G T
Chr2 21980089 A G
Chr2 21980259 A G
Chr2 21980282 G A
Chr2 21980305 C T
Chr2 21980307 G A
Chr2 21980318 T C
Chr2 21980364 A G
Chr2 21980489 T C
Chr2 21980529 C T
Chr2 21980531 G A
Chr2 21980544 T C
Chr2 21980589 C G
Chr2 21980591 T C
Chr2 21980619 A C
Chr2 21980960 G A
Chr2 21981033 T C
Chr2 21981372 A G
Chr2 21981582 T C
Chr2 21981708 C T
Chr2 21982129 T G
Chr2 21982243 A G
Chr2 21983250 G A
Chr2 21983407 A T
Chr2 21983754 A C
Chr2 21983767 C A
Chr2 21983893 G A
Chr2 21984017 C A
Chr2 21984507 A G
Chr2 21984553 A C
Chr2 21984599 A C
Chr2 21984672 C T
Chr2 21984814 T A
Chr2 21985106 C G
Chr2 21985309 G A
Chr2 21985495 C A
Chr2 21985700 A G
Chr2 21985804 G A
Chr2 21985867 A T
Chr2 21985881 G A
Chr2 21985907 C T
Chr2 21985913 G A
Chr2 21985924 T C
Chr2 21985926 G A
Chr2 21985933 A G
Chr2 21985962 C T
Chr2 21985993 T C
Chr2 21986118 G A
Chr2 21986169 T C
Chr2 21986207 T G
Chr2 21986226 C A
Chr2 21986352 C T
Chr2 21986402 A T
Chr2 21986612 C A
Chr2 21986642 T A
Chr2 21986733 C A
Chr2 21986765 G A
Chr2 21986782 T G
Chr2 21986787 C G
Chr2 21986842 A G
Chr2 21986848 C T
Chr2 21986879 G A
Chr2 21986890 T C
Chr2 21986894 G A
Chr2 21986908 G A
Chr2 21986976 G T
Chr2 21987100 T C
Chr2 21987185 A G
Chr2 21987206 T C
Chr2 21987208 C T
Chr2 21987284 A G
Chr2 21987347 T C
Chr2 21987394 T C
Chr2 21987407 G A
Chr2 21987574 C A
Chr2 21987698 C G
Chr2 21987701 T A
Chr2 21987783 A G
Chr2 21987838 A G
Chr2 21987893 G A
Chr2 21987969 A G
Chr2 21988076 A T
Chr2 21988081 G T
Chr2 21988101 T C
Chr2 21988127 G A
Chr2 21988147 C A
Chr2 21988157 T C
Chr2 21988247 G A
Chr2 21988252 T C
Chr2 21988303 G T
Chr2 21988334 T G
Chr2 21988344 C A
Chr2 21988355 A G
Chr2 21988357 T C
Chr2 21988513 C T
Chr2 21988548 G A
Chr2 21988557 A G
Chr2 21988598 C T
Chr2 21988599 T A
Chr2 21988654 A G
Chr2 21988815 C T
Chr2 21988946 T C
Chr2 21989153 G A
Chr2 21989205 G A
Chr2 21989250 T C
Chr2 21989259 C T
Chr2 21989397 A G
Chr2 21989402 A G
Chr2 21989484 A G
Chr2 21989495 G T
Chr2 21989562 G T
Chr2 21989586 G A
Chr2 21989636 T C
Chr2 21989667 T C
Chr2 21989672 T C
Chr2 21989678 T C
Chr2 21989693 T C
Chr2 21989733 G A
Chr2 21989736 G A
Chr2 21989750 A G
Chr2 21989780 G A
Chr2 21989791 A G
Chr2 21989824 G A
Chr2 21989933 C T
Chr2 21989968 C T
Chr2 21989976 C T
Chr2 21990081 C T
Chr2 21990084 A T
Chr2 21990295 T C
Chr2 21990425 C G
Chr2 21990511 G A
Chr2 21990576 C T
Chr2 21990693 T C
Chr2 21990801 G A
Chr2 21990907 A G
Chr2 21990917 T A
Chr2 21990921 A C
Chr2 21991023 A G
Chr2 21991066 A G
Chr2 21991075 T G
Chr2 21991082 T C
Chr2 21991215 G A
Chr2 21991357 A T
Chr2 21991581 T C
Chr2 21991619 T C
Chr2 21991627 A G
Chr2 21991676 C T
Chr2 21991719 A G
Chr2 21991904 C T
Chr2 21991913 T C
Chr2 21991923 C T
Chr2 21992004 C T
Chr2 21992015 T C
Chr2 21992016 G A
Chr2 21992035 A T
Chr2 21992146 C T
Chr2 21992244 G A
Chr2 21992246 A G
Chr2 21992344 G A
Chr2 21992429 T C
Chr2 21992437 T C
Chr2 21992487 A G
Chr2 21992510 T G
Chr2 21992519 G A
Chr2 21992527 T C
Chr2 21992535 G A
Chr2 21992547 A G
Chr2 21992572 G A
Chr2 21992584 A G
Chr2 21992643 G T
Chr2 21992646 C T
Chr2 21992711 G A
Chr2 21992745 T C
Chr2 21992998 G A
Chr2 21992999 T C
Chr2 21993018 A G
Chr2 21993213 T A
Chr2 21993260 A G
Chr2 21993274 C T
Chr2 21993318 T C
Chr2 21993394 A G
Chr2 21993458 T C
Chr2 21993555 C T
Chr2 21993654 C T
Chr2 21993777 C T
Chr2 21993960 C T
Chr2 21993965 G A
Chr2 21994003 T G
Chr2 21994005 T A
Chr2 21994161 G A
Chr2 21994164 C T
Chr2 21994181 C T
Chr2 21994183 C T
Chr2 21994211 C T
Chr2 21994223 A G
Chr2 21994231 T C
Chr2 21994235 G A
Chr2 21994257 G T
Chr2 21994315 G A
Chr2 21994333 C G
Chr2 21994530 T A
Chr2 21994544 C T
Chr2 21994554 T G
Chr2 21994683 G C
Chr2 21994839 C A
Chr2 21994907 G A
Chr2 21994978 C A
Chr2 21994988 A G
Chr2 21995031 C T
Chr2 21995117 G T
Chr2 21995131 T C
Chr2 21995140 G A
Chr2 21995281 A G
Chr2 21995289 T C
Chr2 21995357 C T
Chr2 21995380 C G
Chr2 21995386 C A
Chr2 21995389 C T
Chr2 21995392 T C
Chr2 21995399 T G
Chr2 21995402 G C
Chr2 21995405 T A
Chr2 21995407 T A
Chr2 21995414 A G
Chr2 21995421 C T
Chr2 21995465 T A
Chr2 21995481 G A
Chr2 21995493 T C
Chr2 21995570 A G
Chr2 21995572 G T
Chr2 21995587 T C
Chr2 21995594 T C
Chr2 21995595 G A
Chr2 21995619 G A
Chr2 21995622 T C
Chr2 21995624 A G
Chr2 21995806 C T
Chr2 21995957 T C
Chr2 21995965 C T
Chr2 21995969 G A
Chr2 21995986 C T
Chr2 21996009 C T
Chr2 21996010 G A
Chr2 21996016 T C
Chr2 21996027 A G
Chr2 21996134 C T
Chr2 21996260 C A
Chr2 21996278 G A
Chr2 21996300 C T
Chr2 21996313 T A
Chr2 21996319 G A
Chr2 21996328 G A
Chr2 21996342 G A
Chr2 21996352 G A
Chr2 21996359 G A
Chr2 21996363 A G
Chr2 21996368 A G
Chr2 21996384 C A
Chr2 21996415 A C
Chr2 21996575 A G
Chr2 21996576 A G
Chr2 21996578 C G
Chr2 21996580 G C
Chr2 21996999 G A
Chr2 21997061 A G
Chr2 21997075 A T
Chr2 21997114 G T
Chr2 21997155 G A
Chr2 21997243 T A
Chr2 21997247 T C
Chr2 21997287 T C
Chr2 21997298 T C
Chr2 21997362 C T
Chr2 21997404 G A
Chr2 21997431 A G
Chr2 21997465 T C
Chr2 21997495 T C
Chr2 21997519 A T
Chr2 21997522 C T
Chr2 21997598 T C
Chr2 21997600 G A
Chr2 21997719 G A
Chr2 21997747 T C
Chr2 21997781 G A
Chr2 21997786 G A
Chr2 21997856 G A
Chr2 21997919 T C
Chr2 21998146 G T
Chr2 21998166 T A
Chr2 21998219 C T
Chr2 21998234 A T
Chr2 21998313 A G
Chr2 21998459 A G
Chr2 21998491 G A
Chr2 21998531 G T
Chr2 21998536 A G
Chr2 21998543 G C
Chr2 21998560 G A
Chr2 21998572 G A
Chr2 21998731 G A
Chr2 21998736 A G
Chr2 21998761 T C
Chr2 21998774 G A
Chr2 21998965 T C
Chr2 21998992 C T
Chr2 21998997 A G
Chr2 21999025 T C
Chr2 21999109 C T
Chr2 21999124 G A
Chr2 21999148 G A
Chr2 21999156 C T
Chr2 21999169 G C
Chr2 21999187 C T
Chr2 21999410 T C
Chr2 22000416 T C
Chr2 22000864 G T
Chr2 22000975 G A
Chr2 22000990 C T
Chr2 22000993 C T
Chr2 22001078 G A
Chr2 22001089 C A
Chr2 22001104 G T
Chr2 22001217 T G
Chr2 22001227 C T
Chr2 22001249 C T
Chr2 22001350 A C
Chr2 22001368 A G
Chr2 22001384 A G
Chr2 22001451 C T
Chr2 22001546 T C
Chr2 22001567 G A
Chr2 22001797 A G
Chr2 22001837 G A
Chr2 22001949 C T
Chr2 22001993 G A
Chr2 22002013 T C
Chr2 22002046 T A
Chr2 22002134 A G
Chr2 22002208 A G
Chr2 22002333 G A
Chr2 22002344 T C
Chr2 22002402 G A
Chr2 22002492 T C
Chr2 22002538 A T
Chr2 22002561 C A
Chr2 22002683 G C
Chr2 22002803 T A
Chr2 22002993 A G
Chr2 22003154 C T
Chr2 22003250 A G
Chr2 22003258 G A
Chr2 22003424 T C
Chr2 22003438 G A
Chr2 22003441 G A
Chr2 22003448 A G
Chr2 22003460 G T
Chr2 22003496 T C
Chr2 22003544 C T
Chr2 22003577 C G
Chr2 22003655 G T
Chr2 22003671 C A
Chr2 22003672 A G
Chr2 22003737 C T
Chr2 22003762 G A
Chr2 22003779 T C
Chr2 22003787 G A
Chr2 22003796 G A
Chr2 22003824 G A
Chr2 22003968 T G
Chr2 22004017 T C
Chr2 22004056 A G
Chr2 22004059 A G
Chr2 22004110 C T
Chr2 22004216 C T
Chr2 22004231 C T
Chr2 22004232 G A
Chr2 22004261 T C
Chr2 22004290 G A
Chr2 22004307 G A
Chr2 22004332 C T
Chr2 22004462 G C
Chr2 22004545 G A
Chr2 22004606 T C
Chr2 22004691 C T
Chr2 22004796 C T
Chr2 22004873 T A
Chr2 22004875 A T
Chr2 22004883 T C
Chr2 22004926 C T
Chr2 22004928 G A
Chr2 22004969 G A
Chr2 22005117 C T
Chr2 22005206 C T
Chr2 22005208 A T
Chr2 22005215 T A
Chr2 22005365 T C
Chr2 22005443 G A
Chr2 22005539 C T
Chr2 22005549 T C
Chr2 22005551 C T
Chr2 22005567 A G
Chr2 22005578 T A
Chr2 22005713 A G
Chr2 22005843 G T
Chr2 22005854 A G
Chr2 22006035 C T
Chr2 22006087 C T
Chr2 22006269 T G
Chr2 22006297 G A
Chr2 22006309 T C
Chr2 22006337 T C
Chr2 22006343 T A
Chr2 22006377 T C
Chr2 22006576 A G
Chr2 22006635 C T
Chr2 22006699 A G
Chr2 22006719 C T
Chr2 22006929 T C
Chr2 22006984 T C
Chr2 22007066 G A
Chr2 22007100 C T
Chr2 22007176 C A
Chr2 22008228 T C
Chr2 22008673 C T
Chr2 22009075 G A
Chr2 22009462 G A
Chr2 22009527 G T
Chr2 22009555 A T
Chr2 22009730 G T
Chr2 22010407 A C
Chr2 22011824 T C
Chr2 22011958 C T
Chr2 22011966 G A
Chr2 22012203 A G
Chr2 22012490 C T
Chr2 22012717 G A
Chr2 22012836 G T
Chr2 22012906 C T
Chr2 22013102 T C
Chr2 22013991 T C
Chr2 22014226 T G
Chr2 22014419 C G
Chr2 22014424 A G
Chr2 22014432 G T
Chr2 22014706 C A
Chr2 22014790 A G
Chr2 22014871 C T
Chr2 22014920 A G
Chr2 22014936 T C
Chr2 22015002 A G
Chr2 22015458 T C
Chr2 22015667 G T
Chr2 22015676 C T
Chr2 22015803 G A
Chr2 22015894 G A
Chr2 22015936 T C
Chr2 22015950 T A
Chr2 22015959 G A
Chr2 22015971 G A
Chr2 22015987 G A
Chr2 22015989 C T
Chr2 22015991 G C
Chr2 22016000 C T
Chr2 22016132 G A
Chr2 22016192 A T
Chr2 22016197 G A
Chr2 22016529 C T
Chr2 22016819 G A
Chr2 22016830 G T
Chr2 22016831 A G
Chr2 22016863 T C
Chr2 22016889 C T
Chr2 22016892 T C
Chr2 22016910 C T
Chr2 22016926 A G
Chr2 22016944 A G
Chr2 22016982 A T
Chr2 22017341 T C
Chr2 22017385 T C
Chr2 22017408 T G
Chr2 22017482 T C
Chr2 22017697 C T
Chr2 22017718 A G
Chr2 22017742 C G
Chr2 22017775 C A
Chr2 22017779 C T
Chr2 22017792 A G
Chr2 22017796 A G
Chr2 22017826 C T
Chr2 22017944 A G
Chr2 22017946 T C
Chr2 22018215 C T
Chr2 22018263 T C
Chr2 22018354 G A
Chr2 22018398 A G
Chr2 22018439 A G
Chr2 22018628 C A
Chr2 22018636 T C
Chr2 22018638 G C
Chr2 22018694 C T
Chr2 22018824 G A
Chr2 22018838 T C
Chr2 22018898 A G
Chr2 22018904 G T
Chr2 22018948 T C
Chr2 22018972 T A
Chr2 22019042 G A
Chr2 22019062 C T
Chr2 22019067 G A
Chr2 22019096 T C
Chr2 22019097 T C
Chr2 22019262 T A
Chr2 22019295 T C
Chr2 22019561 G A
Chr2 22019586 G A
Chr2 22019608 C T
Chr2 22019631 C A
Chr2 22020094 T C
Chr2 22020345 T A
Chr2 22020502 C T
Chr2 22020677 G A
Chr2 22021557 A G
Chr2 22021562 C G
Chr2 22021652 T C
Chr2 22021680 T C
Chr2 22021724 G A
Chr2 22021744 G A
Chr2 22021946 C A
Chr2 22022337 T C
Chr2 22022360 G A
Chr2 22022375 A G
Chr2 22022380 G C
Chr2 22022447 C T
Chr2 22022469 C T
Chr2 22022553 A G
Chr2 22022564 A G
Chr2 22022575 A G
Chr2 22023287 G A
Chr2 22023731 G A
Chr2 22023812 A G
Chr2 22023880 T C
Chr2 22024019 A G
Chr2 22024739 A G
Chr2 22024859 T C
Chr2 22025078 C T
Chr2 22025157 G A
Chr2 22025213 C T
Chr2 22025696 C T
Chr2 22025709 T A
Chr2 22025720 G T
Chr2 22025887 C A
Chr2 22025925 G A
Chr2 22026226 G A
Chr2 22026245 G T
Chr2 22026276 G A
Chr2 22026300 T C
Chr2 22026322 A G
Chr2 22026345 G A
Chr2 22026430 A G
Chr2 22026506 G A
Chr2 22026555 C A
Chr2 22026557 C T
Chr2 22026585 T C
Chr2 22026597 C G
Chr2 22026600 A C
Chr2 22026613 C G
Chr2 22026787 T C
Chr2 22026815 G A
Chr2 22027326 A G
Chr2 22027450 C T
Chr2 22028067 G T
Chr2 22028213 C T
Chr2 22028264 C T
Chr2 22028314 T C
Chr2 22028651 C T
Chr2 22028863 T A
Chr2 22029115 A C
Chr2 22029181 A G
Chr2 22029367 A G
Chr2 22029406 A G
Chr2 22029591 A G
Chr2 22030900 C T
Chr2 22031156 C T
Chr2 22031169 C T
Chr2 22031212 G C
Chr2 22031571 T C
Chr2 22031603 G A
Chr2 22031738 G A
Chr2 22031798 G A
Chr2 22031986 G A
Chr2 22032021 A C
Chr2 22032109 G A
Chr2 22032247 T A
Chr2 22032268 C G
Chr2 22032373 T C
Chr2 22032509 A G
Chr2 22032565 T G
Chr2 22033030 G A
Chr2 22033550 A C
Chr2 22033718 T G
Chr2 22033793 A G
Chr2 22033797 C T
Chr2 22033837 G A
Chr2 22033918 A T
Chr2 22033929 G A
Chr2 22033967 C T
Chr2 22034509 G A
Chr2 22034549 T C
Chr2 22034594 T A
Chr2 22034659 C T
Chr2 22034876 A G
Chr2 22034975 C T
Chr2 22035343 C T
Chr2 22035512 G A
Chr2 22035689 A C
Chr2 22035917 A T
Chr2 22036979 C A
Chr2 22037537 C T
Chr2 22037617 G A
Chr2 22037666 G A
Chr2 22037854 G A
Chr2 22038030 A T
Chr2 22038663 A G
Chr2 22039036 T A
Chr2 22060469 A G
Chr2 22060479 G C
Chr2 22060643 A G
Chr2 22060880 T G
Chr2 22060932 G C
Chr2 22061143 A C
Chr2 22061361 G T
Chr2 22061864 C T
Chr2 22061924 A G
Chr2 22062047 A T
Chr2 22062276 T C
Chr2 22062491 A G
Chr2 22062549 C T
Chr2 22062563 A G
Chr2 22062587 A G
Chr2 22062652 G A
Chr2 22062666 G A
Chr2 22062726 G A
Chr2 22062767 G C
Chr2 22062797 C T
Chr2 22062911 T C
Chr2 22062915 A T
Chr2 22064061 C T
Chr2 22064121 A T
Chr2 22064123 A G
Chr2 22064170 G A
Chr2 22064179 A G
Chr2 22064183 G A
Chr2 22064185 C A
Chr2 22064244 C T
Chr2 22064364 A G
Chr2 22064374 T A
Chr2 22064448 G A
Chr2 22064504 C T
Chr2 22064568 C T
Chr2 22064574 G A
Chr2 22064601 G A
Chr2 22064626 T A
Chr2 22064729 G A
Chr2 22064801 G T
Chr2 22064905 A G
Chr2 22064949 G A
Chr2 22064983 G A
Chr2 22064999 G A
Chr2 22065107 C T
Chr2 22065122 G A
Chr2 22065225 A G
Chr2 22065298 C T
Chr2 22065299 G A
Chr2 22065319 A G
Chr2 22065331 G A
Chr2 22065488 T A
Chr2 22065520 A C
Chr2 22065615 G A
Chr2 22065617 G A
Chr2 22065625 A G
Chr2 22065668 T A
Chr2 22065762 C T
Chr2 22065797 T C
Chr2 22065799 A G
Chr2 22065818 G A
Chr2 22065895 G A
Chr2 22065968 A G
Chr2 22066148 A C
Chr2 22066334 G A
Chr2 22066370 C T
Chr2 22066403 G A
Chr2 22066449 C A
Chr2 22066518 C T
Chr2 22066521 T C
Chr2 22066564 C T
Chr2 22066623 C T
Chr2 22066780 T G
Chr2 22066781 G T
Chr2 22066816 A T
Chr2 22066902 A C
Chr2 22066918 C T
Chr2 22067000 T C
Chr2 22067031 T C
Chr2 22067051 A T
Chr2 22067077 T G
Chr2 22067105 G A
Chr2 22067106 G A
Chr2 22067225 G A
Chr2 22067323 C T
Chr2 22067351 A G
Chr2 22067356 T A
Chr2 22067422 C A
Chr2 22067514 T G
Chr2 22067518 T C
Chr2 22067570 T C
Chr2 22067625 C G
Chr2 22067651 A G
Chr2 22067656 C T
Chr2 22067657 A G
Chr2 22067721 G T
Chr2 22067769 C G
Chr2 22067839 C A
Chr2 22067916 C T
Chr2 22067958 G C
Chr2 22068021 C G
Chr2 22068065 G A
Chr2 22068503 G T
Chr2 22068704 G A
Chr2 22069131 G T
Chr2 22069169 A G
Chr2 22069295 A C
Chr2 22069316 T G
Chr2 22069344 G A
Chr2 22069611 T C
Chr2 22069664 A G
Chr2 22069693 A G
Chr2 22069777 G A
Chr2 22069781 G A
Chr2 22069817 C T
Chr2 22069828 A C
Chr2 22069833 C A
Chr2 22069922 A G
Chr2 22069972 T C
Chr2 22069981 C A
Chr2 22070027 C G
Chr2 22070042 A T
Chr2 22070059 T G
Chr2 22070080 G A
Chr2 22070134 T C
Chr2 22070306 C T
Chr2 22070701 G A
Chr2 22070739 T C
Chr2 22070745 C A
Chr2 22070782 T C
Chr2 22070786 G C
Chr2 22070839 C T
Chr2 22070841 C T
Chr2 22070870 A G
Chr2 22070898 C A
Chr2 22071149 T A
Chr2 22071150 T A
Chr2 22071151 A C
Chr2 22071163 C T
Chr2 22071189 A G
Chr2 22071197 G A
Chr2 22071265 A G
Chr2 22074580 C T
Chr2 22074586 C T
Chr2 22074611 C A
Chr2 22074640 A G
Chr2 22074649 A G
Chr2 22074654 G A
Chr2 22074661 T C
Chr2 22074705 C A
Chr2 22074727 A T
Chr2 22074751 T C
Chr2 22074757 C T
Chr2 22074758 C T
Chr2 22074801 A G
Chr2 22074943 A G
Chr2 22074961 T C
Chr2 22074984 A T
Chr2 22075133 G A
Chr2 22075294 T A
Chr2 22075354 C T
Chr2 22075510 G A
Chr2 22075525 T C
Chr2 22075527 G A
Chr2 22075549 C T
Chr2 22075569 C T
Chr2 22075650 C G
Chr2 22075676 C A
Chr2 22075720 A C
Chr2 22075731 A C
Chr2 22075810 T C
Chr2 22075846 A G
Chr2 22075855 A G
Chr2 22075878 C G
Chr2 22075893 C T
Chr2 22076007 G T
Chr2 22076122 T G
Chr2 22076127 G T
Chr2 22076136 T C
Chr2 22076139 T C
Chr2 22076143 C T
Chr2 22076180 G A
Chr2 22076191 C G
Chr2 22076197 C T
Chr2 22076263 G A
Chr2 22076264 T A
Chr2 22076463 T A
Chr2 22076968 C T
Chr2 22077681 A T
Chr2 22078286 A G
Chr2 22078518 T C
Chr2 22078633 G A
Chr2 22078638 T C
Chr2 22078663 G A
Chr2 22078693 G T
Chr2 22078730 C T
Chr2 22078909 G A
Chr2 22079199 C T
Chr2 22079216 T C
Chr2 22079349 T C
Chr2 22079447 T A
Chr2 22079714 C A
Chr2 22079932 G A
Chr2 22080233 A G
Chr2 22080269 C T
Chr2 22080341 G C
Chr2 22080609 G A
Chr2 22080759 A C
Chr2 22080803 A G
Chr2 22081279 A G
Chr2 22081533 C T
Chr2 22081588 T C
Chr2 22081632 T G
Chr2 22081633 A T
Chr2 22081646 T C
Chr2 22081676 C A
Chr2 22081687 G A
Chr2 22081688 T C
Chr2 22081705 C G
Chr2 22081709 C T
Chr2 22081713 T C
Chr2 22081752 C T
Chr2 22081763 G A
Chr2 22081785 G A
Chr2 22081795 T G
Chr2 22081829 C T
Chr2 22082011 T A
Chr2 22082044 T C
Chr2 22082065 G C
Chr2 22082108 C T
Chr2 22082109 G A
Chr2 22082112 G A
Chr2 22082116 A G
Chr2 22082126 C T
Chr2 22082160 G A
Chr2 22082246 T C
Chr2 22082250 G A
Chr2 22082255 A G
Chr2 22082259 A G
Chr2 22082275 A T
Chr2 22082277 G C
Chr2 22082306 T C
Chr2 22082364 G A
Chr2 22082369 C A
Chr2 22082370 G T
Chr2 22082417 A G
Chr2 22082450 G A
Chr2 22083443 C T
Chr2 22083519 T A
Chr2 22083520 G A
Chr2 22083535 C G
Chr2 22083540 A G
Chr2 22083580 G A
Chr2 22083636 T C
Chr2 22083638 C T
Chr2 22083649 T C
Chr2 22083672 A C
Chr2 22083677 A G
Chr2 22083681 G A
Chr2 22083682 G A
Chr2 22083685 A C
Chr2 22083696 G T
Chr2 22083705 T C
Chr2 22083706 A G
Chr2 22083714 T C
Chr2 22083722 T C
Chr2 22083786 A G
Chr2 22083788 C A
Chr2 22083794 A G
Chr2 22083795 C T
Chr2 22083797 G A
Chr2 22083890 A G
Chr2 22083951 C T
Chr2 22083976 C T
Chr2 22083977 T A
Chr2 22083999 C G
Chr2 22084027 T G
Chr2 22084250 A G
Chr2 22084286 G A
Chr2 22084297 C G
Chr2 22084346 T G
Chr2 22084544 A G
Chr2 22084814 G A
Chr2 22084876 C T
Chr2 22085378 A G
Chr2 22085488 A G
Chr2 22085502 T C
Chr2 22085591 A G
Chr2 22085628 G A
Chr2 22085698 G A
Chr2 22085701 A C
Chr2 22085716 T A
Chr2 22085857 G C
Chr2 22086189 G A
Chr2 22086227 G C
Chr2 22086247 T C
Chr2 22086266 T A
Chr2 22086323 G A
Chr2 22086473 T C
Chr2 22086612 G A
Chr2 22086665 G A
Chr2 22086883 C T
Chr2 22087001 G A
Chr2 22087107 T C
Chr2 22087124 G C
Chr2 22087241 T G
Chr2 22087285 G A
Chr2 22087320 A T
Chr2 22087417 T C
Chr2 22087449 G A
Chr2 22087453 C T
Chr2 22087484 G A
Chr2 22087513 G C
Chr2 22087543 G A
Chr2 22087731 T A
Chr2 22087739 C G
Chr2 22087741 C G
Chr2 22087748 G T
Chr2 22087757 G C
Chr2 22087760 G C
Chr2 22087761 G C
Chr2 22087766 G C
Chr2 22087769 T C
Chr2 22087775 A C
Chr2 22087776 T G
Chr2 22087790 A G
Chr2 22087801 G C
Chr2 22087802 G T
Chr2 22087806 T C
Chr2 22087809 T G
Chr2 22087846 T C
Chr2 22087935 C T
Chr2 22087938 T C
Chr2 22087952 A G
Chr2 22087982 T C
Chr2 22087999 C T
Chr2 22088004 C T
Chr2 22088013 C T
Chr2 22088014 A G
Chr2 22088021 C T
Chr2 22088064 G T
Chr2 22088082 G A
Chr2 22088222 T A
Chr2 22088268 C T
Chr2 22088361 G A
Chr2 22088833 G C
Chr2 22088900 A G
Chr2 22088914 C A
Chr2 22089171 T C
Chr2 22089183 G A
Chr2 22089217 T C
Chr2 22089224 A G
Chr2 22089228 G C
Chr2 22089229 A C
Chr2 22089230 C G
Chr2 22089231 A T
Chr2 22089356 T C
Chr2 22089365 T A
Chr2 22089378 G C
Chr2 22089380 C A
Chr2 22089387 A G
Chr2 22089388 C T
Chr2 22089415 A G
Chr2 22089416 T C
Chr2 22089452 A T
Chr2 22089500 T C
Chr2 22089612 T C
Chr2 22089613 T A
Chr2 22089733 T C
Chr2 22089767 A G
Chr2 22089778 C T
Chr2 22089814 T C
Chr2 22089836 T C
Chr2 22089869 G A
Chr2 22089872 A G
Chr2 22089875 G A
Chr2 22089893 A C
Chr2 22089924 T C
Chr2 22089927 T C
Chr2 22089931 C T
Chr2 22089953 T C
Chr2 22089973 A C
Chr2 22090060 T C
Chr2 22090087 T A
Chr2 22090141 G A
Chr2 22090164 A G
Chr2 22090207 G A
Chr2 22090224 C T
Chr2 22090229 T C
Chr2 22090232 T C
Chr2 22090249 T C
Chr2 22090255 G A
Chr2 22090256 T G
Chr2 22090277 G A
Chr2 22090280 G A
Chr2 22090283 G A
Chr2 22090288 C G
Chr2 22090299 T G
Chr2 22090313 C G
Chr2 22090354 G A
Chr2 22090363 G A
Chr2 22090369 A G
Chr2 22090372 G T
Chr2 22090401 A G
Chr2 22090432 G A
Chr2 22090436 G C
Chr2 22090446 A G
Chr2 22090456 C T
Chr2 22090478 G A
Chr2 22090498 A G
Chr2 22090512 A G
Chr2 22090513 G A
Chr2 22090533 T G
Chr2 22090544 T G
Chr2 22090554 T A
Chr2 22090556 T C
Chr2 22090578 T A
Chr2 22090696 C A
Chr2 22090704 G C
Chr2 22090787 G A
Chr2 22090836 A C
Chr2 22090925 T C
Chr2 22101688 G A
Chr2 22101709 A T
Chr2 22101714 A G
Chr2 22101741 A T
Chr2 22101744 C T
Chr2 22101755 A G
Chr2 22101757 G A
Chr2 22101774 A T
Chr2 22101776 C T
Chr2 22101790 A T
Chr2 22101799 G C
Chr2 22101805 C G
Chr2 22101870 G T
Chr2 22101893 G A
Chr2 22101895 C T
Chr2 22101901 C A
Chr2 22101908 C T
Chr2 22101931 A G
Chr2 22101979 A T
Chr2 22102008 C G
Chr2 22102031 G C
Chr2 22102050 A C
Chr2 22102051 A G
Chr2 22102061 C A
Chr2 22102063 G T
Chr2 22102508 G A
Chr2 22102536 T A
Chr2 22102553 G T
Chr2 22102609 G C
Chr2 22102648 G A
Chr2 22102650 C G
Chr2 22102655 C A
Chr2 22102977 T C
Chr2 22102978 A G
Chr2 22102996 C T
Chr2 22102997 A C
Chr2 22103006 G A
Chr2 22103013 T C
Chr2 22103053 A G
Chr2 22103128 C T
Chr2 22103140 G A
Chr2 22103145 A C
Chr2 22103156 G A
Chr2 22103192 G A
Chr2 22103202 A T
Chr2 22103208 C T
Chr2 22103209 C T
Chr2 22103287 T C
Chr2 22103310 C T
Chr2 22103311 G A
Chr2 22103321 T C
Chr2 22103332 G T
Chr2 22103341 G A
Chr2 22103352 A G
Chr2 22103364 C T
Chr2 22103437 A G
Chr2 22103500 G A
Chr2 22103504 G C
Chr2 22103506 A T
Chr2 22103508 G T
Chr2 22103517 G A
Chr2 22103536 A G
Chr2 22103545 A G
Chr2 22103556 A G
Chr2 22103568 T A
Chr2 22103575 T G
Chr2 22103581 A G
Chr2 22103586 A C
Chr2 22103588 G A
Chr2 22103614 A G
Chr2 22103627 A G
Chr2 22103633 T G
Chr2 22103641 G A
Chr2 22103650 G A
Chr2 22103678 G C
Chr2 22103702 C T
Chr2 22103703 G A
Chr2 22103738 T G
Chr2 22103790 T C
Chr2 22103792 A C
Chr2 22103797 G T
Chr2 22103820 C T
Chr2 22103831 C T
Chr2 22103857 A G
Chr2 22103944 G A
Chr2 22104025 T A
Chr2 22104262 T G
Chr2 22104283 G A
Chr2 22104639 T C
Chr2 22105229 T G
Chr2 22109287 C T
Chr2 22109338 G A
Chr2 22109369 A G
Chr2 22109375 A G
Chr2 22109413 A T
Chr2 22109414 A T
Chr2 22109424 C T
Chr2 22109484 T C
Chr2 22109573 T A
Chr2 22109583 T G
Chr2 22109588 T G
Chr2 22109633 A G
Chr2 22109645 G T
Chr2 22109656 A G
Chr2 22109671 T C
Chr2 22109679 T A
Chr2 22109691 T C
Chr2 22109700 C T
Chr2 22109707 T C
Chr2 22109729 T C
Chr2 22109754 C A
Chr2 22109812 T A
Chr2 22109861 G C
Chr2 22109885 T A
Chr2 22109914 C A
Chr2 22109971 C T
Chr2 22110661 G A
Chr2 22110694 C T
Chr2 22110710 T A
Chr2 22110779 T C
Chr2 22110916 T C
Chr2 22111068 A G
Chr2 22111082 T C
Chr2 22111104 T C
Chr2 22111113 C T
Chr2 22111227 T C
Chr2 22111248 G T
Chr2 22111249 A T
Chr2 22111278 G T
Chr2 22111342 A G
Chr2 22111344 T A
Chr2 22111382 C G
Chr2 22111421 T A
Chr2 22111429 G A
Chr2 22111535 A G
Chr2 22111588 A G
Chr2 22111589 A C
Chr2 22111591 T A
Chr2 22111607 C T
Chr2 22111613 T C
Chr2 22111640 T C
Chr2 22111650 A G
Chr2 22111730 T C
Chr2 22111804 C A
Chr2 22111816 T C
Chr2 22111833 A G
Chr2 22111857 C G
Chr2 22111944 A G
Chr2 22111962 C G
Chr2 22111980 A C
Chr2 22111996 G A
Chr2 22112020 A G
Chr2 22112021 T C
Chr2 22112215 A C
Chr2 22112329 G A
Chr2 22112340 C G
Chr2 22112342 A G
Chr2 22112354 A G
Chr2 22112395 T G
Chr2 22112491 A C
Chr2 22112580 A G
Chr2 22112646 T C
Chr2 22112652 T C
Chr2 22112691 A G
Chr2 22112716 A G
Chr2 22112835 A G
Chr2 22112959 G C
Chr2 22113033 A G
Chr2 22113286 A G
Chr2 22113289 T C
Chr2 22113290 A C
Chr2 22113299 G A
Chr2 22113304 C G
Chr2 22113324 C T
Chr2 22113329 T C
Chr2 22113354 A C
Chr2 22113355 A G
Chr2 22113379 G A
Chr2 22113415 T C
Chr2 22113435 T A
Chr2 22113443 C A
Chr2 22113448 T A
Chr2 22113485 C G
Chr2 22113496 T A
Chr2 22113512 A G
Chr2 22113579 T C
Chr2 22113678 A G
Chr2 22113745 A G
Chr2 22113798 A G
Chr2 22113817 T C
Chr2 22114066 C G
Chr2 22114099 G A
Chr2 22114120 G T
Chr2 22114124 G A
Chr2 22114139 G A
Chr2 22114228 C T
Chr2 22114256 C G
Chr2 22114343 T G
Chr2 22114357 A G
Chr2 22114401 G A
Chr2 22114481 C A
Chr2 22114492 T C
Chr2 22114547 G T
Chr2 22114564 T C
Chr2 22114607 C G
Chr2 22114611 G T
Chr2 22114629 T C
Chr2 22114637 T G
Chr2 22114656 T C
Chr2 22114683 A G
Chr2 22114692 T C
Chr2 22114694 G A
Chr2 22114704 T C
Chr2 22114715 C T
Chr2 22114772 G A
Chr2 22114774 A G
Chr2 22114789 G T
Chr2 22114799 A G
Chr2 22114801 G A
Chr2 22114805 A C
Chr2 22114810 T C
Chr2 22114813 C T
Chr2 22114825 A G
Chr2 22114836 C A
Chr2 22114838 T C
Chr2 22114908 C T
Chr2 22114910 A G
Chr2 22114929 C A
Chr2 22114933 G A
Chr2 22114938 T C
Chr2 22114939 G A
Chr2 22114950 A G
Chr2 22114980 T G
Chr2 22115003 C T
Chr2 22115026 C T
Chr2 22115031 A G
Chr2 22115039 C T
Chr2 22115050 A G
Chr2 22115054 T C
Chr2 22115055 A G
Chr2 22115056 T C
Chr2 22115097 G C
Chr2 22115102 G T
Chr2 22115119 G A
Chr2 22115124 T C
Chr2 22115179 A G
Chr2 22115186 G C
Chr2 22115187 G A
Chr2 22115197 A T
Chr2 22115200 G A
Chr2 22115204 T C
Chr2 22115217 G A
Chr2 22115222 A C
Chr2 22115225 A G
Chr2 22115230 G A
Chr2 22115233 A G
Chr2 22115244 A G
Chr2 22115274 C T
Chr2 22115290 T C
Chr2 22115291 G A
Chr2 22115311 G A
Chr2 22115312 T C
Chr2 22115314 G A
Chr2 22115326 G A
Chr2 22115332 C T
Chr2 22115337 G A
Chr2 22115345 G A
Chr2 22115359 G A
Chr2 22115367 A G
Chr2 22115380 T C
Chr2 22115386 G T
Chr2 22115396 G T
Chr2 22115425 G T
Chr2 22115440 T C
Chr2 22115477 A C
Chr2 22115489 A G
Chr2 22115496 C T
Chr2 22115498 G A
Chr2 22115522 G A
Chr2 22115523 T C
Chr2 22115525 T G
Chr2 22115554 T C
Chr2 22115564 A C
Chr2 22115566 A G
Chr2 22115577 T C
Chr2 22115645 G A
Chr2 22115651 T A
Chr2 22115652 C T
Chr2 22115666 G A
Chr2 22115680 C T
Chr2 22115692 A G
Chr2 22115703 G A
Chr2 22115742 A T
Chr2 22115744 T A
Chr2 22115776 G T
Chr2 22115785 G T
Chr2 22115790 A G
Chr2 22115814 G A
Chr2 22115819 G C
Chr2 22115867 A G
Chr2 22115892 T C
Chr2 22116024 C G
Chr2 22116182 T A
Chr2 22116210 A G
Chr2 22116237 T C
Chr2 22116278 C A
Chr2 22116301 A T
Chr2 22116340 G C
Chr2 22116354 G A
Chr2 22116356 G C
Chr2 22116366 C T
Chr2 22116372 G A
Chr2 22116380 C T
Chr2 22116396 A G
Chr2 22116401 A G
Chr2 22116402 A C
Chr2 22116403 A C
Chr2 22116404 A C
Chr2 22116410 C T
Chr2 22116427 T C
Chr2 22116430 C T
Chr2 22116484 G A
Chr2 22116491 C T
Chr2 22116537 G T
Chr2 22116541 T C
Chr2 22116559 G C
Chr2 22116582 C T
Chr2 22116631 A T
Chr2 22116635 C T
Chr2 22116651 T A
Chr2 22116658 C A
Chr2 22116703 A G
Chr2 22116753 G A
Chr2 22116761 G A
Chr2 22116824 C A
Chr2 22116828 A G
Chr2 22116832 T C
Chr2 22116841 A G
Chr2 22116890 C T
Chr2 22116934 C T
Chr2 22116947 C T
Chr2 22116956 A G
Chr2 22116973 A G
Chr2 22116978 G A
Chr2 22116988 C A
Chr2 22116989 C T
Chr2 22117010 T G
Chr2 22117033 T A
Chr2 22117037 C T
Chr2 22117044 T G
Chr2 22117062 G A
Chr2 22117072 G A
Chr2 22117073 G A
Chr2 22117086 A T
Chr2 22117090 G A
Chr2 22117101 C T
Chr2 22117115 C T
Chr2 22117131 C A
Chr2 22117146 C T
Chr2 22117148 G T
Chr2 22117153 A G
Chr2 22117169 C T
Chr2 22117227 A G
Chr2 22117232 A G
Chr2 22117270 T A
Chr2 22117441 A C
Chr2 22117506 A C
Chr2 22117512 C T
Chr2 22117526 G T
Chr2 22117546 G A
Chr2 22117569 C A
Chr2 22117651 A C
Chr2 22117664 T C
Chr2 22117680 T C
Chr2 22117687 A G
Chr2 22117880 A G
Chr2 22118087 C A
Chr2 22118394 T A
Chr2 22118395 A G
Chr2 22118405 T A
Chr2 22118411 C G
Chr2 22118425 C T
Chr2 22118432 A C
Chr2 22118454 T C
Chr2 22118457 G A
Chr2 22118480 C T
Chr2 22118494 C T
Chr2 22118506 G A
Chr2 22118531 C A
Chr2 22118532 T C
Chr2 22118534 T G
Chr2 22118567 G A
Chr2 22122424 G A
Chr2 22122487 G C
Chr2 22122501 C T
Chr2 22122546 C T
Chr2 22122556 T C
Chr2 22122561 A G
Chr2 22122575 A T
Chr2 22122652 A C
Chr2 22122729 A G
Chr2 22122745 A G
Chr2 22122751 G A
Chr2 22122782 C T
Chr2 22122832 G A
Chr2 22122835 C T
Chr2 22122880 A G
Chr2 22122906 T C
Chr2 22122915 A G
Chr2 22123088 C A
Chr2 22123139 G A
Chr2 22123240 T C
Chr2 22123538 G A
Chr2 22123554 G A
Chr2 22123792 G A
Chr2 22123815 G A
Chr2 22123938 A T
Chr2 22123954 C G
Chr2 22124010 T C
Chr2 22124051 G A
Chr2 22124088 G A
Chr2 22124245 C T
Chr2 22124281 G T
Chr2 22124302 G A
Chr2 22124345 C T
Chr2 22124433 G A
Chr2 22124443 G A
Chr2 22124465 C T
Chr2 22124515 C T
Chr2 22124556 C T
Chr2 22124636 C T
Chr2 22124649 T G
Chr2 22124651 T C
Chr2 22124687 A G
Chr2 22124723 C T
Chr2 22124810 A G
Chr2 22124987 C G
Chr2 22125037 G C
Chr2 22125063 C G
Chr2 22125100 A C
Chr2 22125185 T A
Chr2 22125192 G A
Chr2 22125252 T C
Chr2 22125275 A G
Chr2 22125308 T C
Chr2 22125325 G T
Chr2 22125326 A T
Chr2 22125448 A G
Chr2 22125797 C T
Chr2 22126101 G A
Chr2 22126382 G A
Chr2 22126405 T C
Chr2 22126539 C T
Chr2 22126710 A G
Chr2 22126756 C G
Chr2 22126816 C T
Chr2 22126862 G A
Chr2 22126892 A G
Chr2 22127038 G A
Chr2 22127057 T C
Chr2 22127131 C T
Chr2 22127716 G T
Chr2 22127789 A G
Chr2 22127861 C T
Chr2 22128178 C T
Chr2 22128198 T C
Chr2 22128382 G A
Chr2 22128406 A G
Chr2 22128606 G A
Chr2 22129068 C T
Chr2 22129110 T C
Chr2 22129141 G C
Chr2 22129144 G A
Chr2 22129164 T C
Chr2 22129371 G C
Chr2 22129561 T C
Chr2 22129918 A T
Chr2 22129945 A G
Chr2 22130019 C A
Chr2 22130293 C T
Chr2 22130408 A G
Chr2 22131298 C G
Chr2 22131338 G A
Chr2 22131390 C T
Chr2 22131407 G A
Chr2 22131737 T A
Chr2 22131884 G A
Chr2 22131972 A G
Chr2 22132026 C T
Chr2 22132047 A G
Chr2 22132117 A G
Chr2 22132137 A T
Chr2 22132139 T G
Chr2 22132176 C T
Chr2 22132189 A G
Chr2 22132374 A G
Chr2 22132375 A C
Chr2 22132416 G A
Chr2 22132438 A G
Chr2 22132442 T C
Chr2 22132497 A G
Chr2 22132511 G A
Chr2 22145730 C G
Chr2 22145752 G A
Chr2 22145868 G A
Chr2 22145952 C T
Chr2 22145964 G A
Chr2 22146012 T C
Chr2 22146027 G C
Chr2 22146143 C T
Chr2 22175228 A T
Chr2 22175268 C T
Chr2 22175271 T C
Chr2 22175420 A G
Chr2 22175575 G T
Chr2 22175773 G A
Chr2 22175783 A T
Chr2 22175824 T C
Chr2 22175911 C T
Chr2 22175922 A C
Chr2 22175935 A G
Chr2 22175946 C T
Chr2 22175947 C T
Chr2 22176361 G C
Chr2 22176478 A G
Chr2 22176497 A C
Chr2 22176530 A G
Chr2 22176545 G A
Chr2 22176740 A G
Chr2 22176941 G A
Chr2 22176954 A G
Chr2 22176996 A G
Chr2 22176998 C T
Chr2 22177018 C T
Chr2 22177037 G A
Chr2 22177053 G A
Chr2 22177132 C T
Chr2 22177166 A G
Chr2 22177177 A G
Chr2 22177185 A G
Chr2 22177208 G T
Chr2 22177234 C T
Chr2 22177349 A G
Chr2 22177355 T G
Chr2 22177381 G T
Chr2 22177407 A G
Chr2 22177525 A C
Chr2 22177539 T C
Chr2 22177540 A G
Chr2 22177546 C T
Chr2 22177589 C T
Chr2 22177598 C T
Chr2 22177610 C T
Chr2 22177620 C G
Chr2 22177641 T G
Chr2 22177713 C T
Chr2 22178199 T C
Chr2 22178248 G A
Chr2 22178785 C T
Chr2 22179445 T C
Chr2 22179527 C T
Chr2 22179539 C A
Chr2 22179540 T C
Chr2 22179559 G A
Chr2 22179645 A C
Chr2 22179658 A G
Chr2 22179672 A G
Chr2 22179714 A G
Chr2 22179728 A T
Chr2 22179792 C T
Chr2 22179874 A G
Chr2 22179885 C T
Chr2 22179890 T C
Chr2 22179910 C T
Chr2 22179914 A G
Chr2 22179947 G A
Chr2 22180011 A G
Chr2 22180034 T C
Chr2 22180093 C T
Chr2 22180139 C T
Chr2 22180162 G A
Chr2 22180491 T C
Chr2 22180513 T A
Chr2 22180556 G A
Chr2 22180568 G T
Chr2 22180586 T C
Chr2 22180592 A C
Chr2 22180618 C T
Chr2 22180636 C T
Chr2 22184434 G A
Chr2 22184473 C G
Chr2 22184592 T G
Chr2 22184686 C T
Chr2 22184749 T C
Chr2 22184826 G A
Chr2 22184958 C T
Chr2 22185020 T C
Chr2 22185030 G A
Chr2 22185033 G A
Chr2 22185134 A G
Chr2 22185186 G A
Chr2 22185342 T C
Chr2 22185434 A G
Chr2 22185485 G A
Chr2 22185538 A G
Chr2 22185544 G A
Chr2 22185573 T C
Chr2 22185581 T A
Chr2 22185582 T C
Chr2 22185589 A C
Chr2 22185677 C A
Chr2 22185721 G A
Chr2 22185732 A G
Chr2 22185765 C T
Chr2 22185787 G A
Chr2 22185794 T C
Chr2 22185800 C G
Chr2 22185810 A G
Chr2 22185867 A G
Chr2 22185993 C T
Chr2 22186012 G A
Chr2 22186020 G A
Chr2 22186069 G A
Chr2 22186098 A G
Chr2 22186125 C A
Chr2 22186145 G A
Chr2 22186209 G A
Chr2 22186299 T C
Chr2 22186305 A G
Chr2 22186321 C T
Chr2 22186322 A G
Chr2 22186328 T C
Chr2 22186364 C T
Chr2 22186393 G A
Chr2 22186435 T C
Chr2 22186445 T A
Chr2 22186472 C T
Chr2 22186476 A G
Chr2 22186516 A G
Chr2 22186549 C T
Chr2 22186577 G A
Chr2 22186632 A C
Chr2 22186882 A G
Chr2 22186969 G T
Chr2 22187005 C T
Chr2 22187034 T C
Chr2 22187109 A T
Chr2 22187235 A G
Chr2 22187347 A C
Chr2 22187402 G C
Chr2 22187422 G A
Chr2 22187429 T C
Chr2 22187443 C T
Chr2 22187450 T C
Chr2 22187478 T C
Chr2 22187496 G A
Chr2 22187503 T A
Chr2 22187606 C A
Chr2 22187826 A G
Chr2 22188021 T A
Chr2 22188026 A G
Chr2 22188030 A G
Chr2 22188038 G C
Chr2 22188057 G A
Chr2 22188068 C T
Chr2 22188072 G A
Chr2 22188128 T C
Chr2 22188225 C T
Chr2 22188291 A G
Chr2 22188318 C A
Chr2 22188364 G A
Chr2 22188369 T C
Chr2 22188386 C T
Chr2 22188421 G T
Chr2 22188447 G A
Chr2 22188483 C T
Chr2 22188485 T A
Chr2 22188615 C T
Chr2 22188649 C T
Chr2 22188848 T C
Chr2 22188919 C T
Chr2 22188945 G A
Chr2 22188966 G A
Chr2 22189005 A T
Chr2 22189255 T G
Chr2 22189268 G A
Chr2 22189301 C T
Chr2 22189332 T G
Chr2 22189799 A G
Chr2 22189879 T C
Chr2 22189955 C T
Chr2 22189987 C T
Chr2 22189999 A C
Chr2 22190002 C T
Chr2 22190099 T G
Chr2 22190149 A C
Chr2 22190154 T C
Chr2 22190198 C T
Chr2 22190223 C T
Chr2 22190312 T G
Chr2 22190340 G A
Chr2 22190539 T C
Chr2 22190580 A T
Chr2 22190662 C T
Chr2 22190690 T C
Chr2 22190697 T C
Chr2 22190702 T C
Chr2 22190889 A G
Chr2 22190955 C T
Chr2 22190971 T C
Chr2 22190984 G A
Chr2 22191019 A G
Chr2 22191073 G A
Chr2 22191274 G A
Chr2 22191379 C T
Chr2 22191425 A G
Chr2 22191456 A G
Chr2 22191465 C T
Chr2 22191520 C T
Chr2 22191522 T G
Chr2 22191588 T C
Chr2 22191613 T C
Chr2 22191634 C T
Chr2 22191640 G A
Chr2 22191677 C T
Chr2 22191796 C T
Chr2 22191855 T C
Chr2 22191866 A G
Chr2 22192039 T C
Chr2 22192069 G A
Chr2 22192274 C T
Chr2 22192304 T C
Chr2 22192624 A C
Chr2 22192962 C G
Chr2 22193117 C T
Chr2 22193275 G T
Chr2 22193353 A G
Chr2 22193397 A C
Chr2 22193713 G T
Chr2 22193858 G A
Chr2 22194006 A C
Chr2 22194158 C T
Chr2 22194211 T C
Chr2 22194337 C T
Chr2 22194383 C T
Chr2 22194390 C T
Chr2 22194462 A G
Chr2 22194715 C T
Chr2 22194771 G A
Chr2 22194812 C T
Chr2 22194820 G A
Chr2 22194832 A G
Chr2 22194842 T A
Chr2 22195002 G A
Chr2 22195096 C T
Chr2 22195104 A G
Chr2 22195128 A G
Chr2 22195139 C T
Chr2 22195166 A G
Chr2 22195231 C T
Chr2 22195238 A G
Chr2 22195274 A G
Chr2 22195358 C T
Chr2 22195393 C T
Chr2 22195559 C T
Chr2 22195699 G A
Chr2 22195740 G A
Chr2 22195754 C A
Chr2 22195817 C T
Chr2 22195818 A G
Chr2 22195973 A T
Chr2 22195974 T C
Chr2 22196016 C T
Chr2 22196240 G A
Chr2 22196250 T C
Chr2 22196283 A G
Chr2 22196308 G A
Chr2 22196386 C A
Chr2 22196404 G A
Chr2 22196423 T A
Chr2 22196465 T C
Chr2 22196495 C T
Chr2 22196518 C T
Chr2 22196542 G A
Chr2 22196552 T C
Chr2 22196640 G T
Chr2 22196781 A T
Chr2 22196801 G A
Chr2 22197059 A G
Chr2 22197109 T G
Chr2 22197242 G A
Chr2 22197249 A G
Chr2 22197251 A G
Chr2 22197290 G A
Chr2 22197424 T G
Chr2 22197458 G A
Chr2 22197595 A G
Chr2 22197659 T C
Chr2 22197688 T C
Chr2 22198051 G A
Chr2 22198064 T G
Chr2 22198135 T C
Chr2 22198254 G C
Chr2 22198273 A G
Chr2 22198330 G A
Chr2 22198335 C T
Chr2 22198608 A T
Chr2 22198663 G A
Chr2 22198676 T G
Chr2 22198698 A G
Chr2 22198757 G A
Chr2 22198804 T C
Chr2 22198887 T C
Chr2 22198891 T G
Chr2 22198903 T G
Chr2 22199011 A C
Chr2 22199162 A G
Chr2 22199222 C T
Chr2 22199320 C T
Chr2 22199396 A T
Chr2 22199529 C T
Chr2 22199903 T C
Chr2 22200094 C T
Chr2 22200104 A G
Chr2 22200462 T C
Chr2 22201185 C T
Chr2 22201370 T C
Chr2 22201436 C T
Chr2 22201452 G A
Chr2 22201458 T C
Chr2 22201478 G A
Chr2 22201491 G A
Chr2 22201807 C T
Chr2 22201872 A G
Chr2 22201968 T A
Chr2 22202115 G A
Chr2 22202191 C T
Chr2 22202328 A T
Chr2 22202335 C A
Chr2 22202544 T G
Chr2 22203006 T A
Chr2 22203024 A G
Chr2 22203030 T C
Chr2 22203110 G A
Chr2 22203168 T C
Chr2 22203169 A G
Chr2 22203261 C T
Chr2 22203302 C T
Chr2 22203310 C A
Chr2 22203366 G A
Chr2 22203376 G A
Chr2 22203383 T C
Chr2 22203588 A C
Chr2 22203752 A G
Chr2 22203840 C A
Chr2 22203848 A C
Chr2 22203853 T A
Chr2 22203871 C T
Chr2 22203943 A G
Chr2 22204340 G T
Chr2 22204509 C T
Chr2 22204613 A G
Chr2 22204729 T C
Chr2 22204744 T C
Chr2 22204961 C T
Chr2 22205213 T C
Chr2 22205235 T C
Chr2 22205748 A G
Chr2 22206084 A T
Chr2 22206780 A T
Chr2 22206819 A C
Chr2 22207022 G A
Chr2 22207429 G A
Chr2 22207462 A G
Chr2 22207895 A G
Chr2 22208295 C G
Chr2 22208719 T A
Chr2 22208963 C T
Chr2 22209125 C G
Chr2 22209172 A G
Chr2 22209387 G A
Chr2 22209549 C T
Chr2 22209571 T G
Chr2 22209572 G C
Chr2 22209622 A G
Chr2 22209649 T A
Chr2 22209709 C T
Chr2 22209752 T A
Chr2 22209773 G C
Chr2 22209809 C A
Chr2 22209823 T C
Chr2 22210018 C T
Chr2 22210127 T C
Chr2 22210309 T C
Chr2 22210406 A G
Chr2 22210411 A G
Chr2 22210528 A G
Chr2 22210537 A G
Chr2 22210546 C G
Chr2 22210566 T C
Chr2 22210599 T C
Chr2 22210615 A G
Chr2 22210636 G T
Chr2 22210760 A C
Chr2 22210836 T C
Chr2 22210914 G A
Chr2 22210928 T C
Chr2 22210953 T C
Chr2 22210966 C A
Chr2 22210973 C T
Chr2 22210998 C T
Chr2 22210999 A G
Chr2 22211014 A C
Chr2 22211017 G A
Chr2 22211026 C T
Chr2 22211088 C T
Chr2 22211158 A C
Chr2 22211204 C G
Chr2 22211248 A C
Chr2 22211293 C G
Chr2 22211307 A C
Chr2 22211355 A T
Chr2 22211481 G A
Chr2 22211512 T C
Chr2 22211544 G A
Chr2 22211548 A T
Chr2 22211570 C T
Chr2 22211601 A T
Chr2 22211621 T C
Chr2 22211701 C T
Chr2 22211703 T A
Chr2 22211711 T C
Chr2 22211742 C T
Chr2 22211843 A C
Chr2 22211880 C T
Chr2 22211888 A T
Chr2 22211895 T C
Chr2 22211983 T C
Chr2 22212008 G A
Chr2 22212082 G C
Chr2 22212091 G A
Chr2 22212130 T C
Chr2 22212135 G A
Chr2 22212138 G A
Chr2 22212185 C A
Chr2 22212202 C T
Chr2 22212247 C T
Chr2 22212259 G A
Chr2 22212269 A T
Chr2 22212289 T C
Chr2 22212291 C T
Chr2 22212294 C T
Chr2 22212295 A G
Chr2 22212359 T C
Chr2 22212372 T G
Chr2 22212404 A G
Chr2 22212439 C A
Chr2 22212458 T C
Chr2 22212474 T C
Chr2 22212498 A T
Chr2 22212500 T C
Chr2 22212547 T C
Chr2 22212661 C T
Chr2 22212707 C T
Chr2 22212735 T C
Chr2 22212844 A T
Chr2 22212873 A T
Chr2 22212982 C T
Chr2 22213066 T C
Chr2 22213082 T A
Chr2 22213116 G T
Chr2 22213118 T C
Chr2 22213119 G A
Chr2 22213139 T C
Chr2 22213141 A G
Chr2 22213150 G T
Chr2 22213167 C T
Chr2 22213198 A T
Chr2 22213239 A G
Chr2 22213269 T G
Chr2 22213306 A G
Chr2 22213354 G T
Chr2 22213374 A G
Chr2 22213387 C T
Chr2 22213402 G C
Chr2 22213423 C T
Chr2 22213494 T C
Chr2 22213501 C T
Chr2 22213530 G A
Chr2 22213692 T C
Chr2 22213745 A G
Chr2 22213754 G A
Chr2 22213778 C G
Chr2 22213782 C T
Chr2 22213820 T C
Chr2 22213854 C A
Chr2 22213869 T C
Chr2 22213879 C G
Chr2 22213944 T C
Chr2 22213946 T C
Chr2 22214010 G C
Chr2 22214018 A G
Chr2 22214051 G T
Chr2 22214062 T C
Chr2 22214063 T C
Chr2 22214080 A T
Chr2 22214115 G A
Chr2 22214125 A G
Chr2 22214156 G A
Chr2 22214318 C T
Chr2 22214382 G A
Chr2 22214409 A G
Chr2 22214476 A C
Chr2 22214480 C G
Chr2 22214498 T C
Chr2 22214506 C T
Chr2 22214518 T C
Chr2 22214685 G A
Chr2 22214712 C T
Chr2 22214733 A T
Chr2 22214752 T G
Chr2 22214775 T C
Chr2 22214842 G T
Chr2 22214859 A G
Chr2 22214867 A G
Chr2 22214890 T A
Chr2 22214904 T C
Chr2 22215009 A G
Chr2 22215010 G A
Chr2 22215059 A T
Chr2 22215060 A T
Chr2 22215061 A T
Chr2 22215065 A G
Chr2 22215150 G A
Chr2 22215156 A T
Chr2 22215223 C A
Chr2 22215247 G T
Chr2 22215261 T A
Chr2 22215266 C A
Chr2 22215277 C T
Chr2 22215301 C A
Chr2 22215431 T C
Chr2 22215432 A C
Chr2 22215464 A G
Chr2 22215488 G A
Chr2 22215508 T C
Chr2 22215538 A G
Chr2 22215565 G T
Chr2 22215623 T C
Chr2 22215704 C A
Chr2 22215898 A G
Chr2 22216024 T A
Chr2 22216027 A G
Chr2 22216031 G A
Chr2 22216049 G T
Chr2 22216053 T G
Chr2 22216058 A G
Chr2 22216072 G A
Chr2 22216097 C A
Chr2 22216156 G T
Chr2 22216177 A G
Chr2 22216218 T A
Chr2 22216228 A G
Chr2 22216318 C G
Chr2 22216323 T G
Chr2 22216351 A G
Chr2 22216403 C T
Chr2 22216424 C T
Chr2 22216447 C T
Chr2 22216451 C G
Chr2 22216536 T A
Chr2 22216550 C T
Chr2 22216569 T C
Chr2 22216581 A G
Chr2 22216584 G A
Chr2 22216594 T C
Chr2 22216675 A G
Chr2 22216676 T G
Chr2 22216704 C T
Chr2 22216708 G A
Chr2 22216718 A G
Chr2 22216728 A G
Chr2 22216744 C T
Chr2 22216762 G A
Chr2 22216794 A G
Chr2 22216795 T C
Chr2 22216803 A C
Chr2 22216811 A G
Chr2 22216845 C T
Chr2 22216847 A G
Chr2 22216878 A G
Chr2 22216895 T C
Chr2 22217014 T A
Chr2 22217054 C A
Chr2 22217097 C T
Chr2 22217109 T C
Chr2 22217136 T G
Chr2 22217138 C T
Chr2 22217147 T C
Chr2 22217148 C T
Chr2 22217163 C T
Chr2 22217191 C G
Chr2 22217201 T C
Chr2 22217202 T C
Chr2 22217210 G A
Chr2 22217229 T G
Chr2 22217241 T G
Chr2 22217251 A T
Chr2 22217262 T G
Chr2 22217268 C T
Chr2 22217303 G T
Chr2 22217304 T G
Chr2 22217317 G C
Chr2 22217364 A G
Chr2 22217371 C T
Chr2 22217384 G A
Chr2 22217405 A G
Chr2 22217448 C T
Chr2 22217479 C T
Chr2 22217653 C T
Chr2 22217674 C T
Chr2 22217700 C T
Chr2 22217704 C T
Chr2 22217720 T C
Chr2 22217733 A G
Chr2 22217737 C T
Chr2 22217740 G A
Chr2 22217757 T C
Chr2 22217758 G C
Chr2 22217800 G C
Chr2 22217801 G C
Chr2 22217809 C T
Chr2 22217833 A G
Chr2 22217863 C T
Chr2 22217916 G T
Chr2 22217965 T G
Chr2 22217988 T G
Chr2 22217991 T C
Chr2 22218001 G T
Chr2 22218007 A G
Chr2 22218016 C T
Chr2 22218020 T C
Chr2 22218058 G A
Chr2 22218060 A G
Chr2 22218177 T C
Chr2 22218239 C T
Chr2 22218295 C G
Chr2 22218301 C T
Chr2 22218308 G A
Chr2 22218323 G A
Chr2 22218353 C T
Chr2 22218402 A T
Chr2 22218427 G C
Chr2 22218431 C A
Chr2 22218468 A G
Chr2 22218483 G A
Chr2 22218524 A C
Chr2 22218527 C T
Chr2 22218568 T C
Chr2 22218705 G A
Chr2 22218762 T G
Chr2 22218825 C T
Chr2 22218869 C T
Chr2 22218882 A G
Chr2 22218904 C G
Chr2 22218930 T C
Chr2 22218938 A C
Chr2 22218987 T G
Chr2 22219007 G T
Chr2 22219028 G C
Chr2 22219046 T A
Chr2 22219048 T C
Chr2 22219054 A T
Chr2 22219091 T A
Chr2 22219105 C T
Chr2 22219131 A T
Chr2 22219132 T C
Chr2 22219271 C A
Chr2 22219298 T C
Chr2 22219336 A C
Chr2 22219337 T A
Chr2 22219364 C T
Chr2 22219375 A G
Chr2 22219389 A G
Chr2 22219468 T G
Chr2 22219469 C A
Chr2 22219518 G A
Chr2 22219537 A G
Chr2 22219592 C T
Chr2 22219611 C T
Chr2 22219628 T C
Chr2 22219718 C A
Chr2 22219730 C T
Chr2 22219735 T G
Chr2 22219742 A G
Chr2 22219762 G A
Chr2 22219805 G A
Chr2 22219841 C T
Chr2 22219909 A G
Chr2 22219952 C A
Chr2 22219999 C G
Chr2 22220024 T G
Chr2 22220087 C T
Chr2 22220121 A G
Chr2 22220172 A T
Chr2 22220197 T C
Chr2 22220201 T C
Chr2 22220204 C A
Chr2 22220209 C G
Chr2 22220230 C T
Chr2 22220249 G T
Chr2 22220254 T G
Chr2 22220327 T A
Chr2 22220338 G C
Chr2 22220365 G A
Chr2 22220371 A G
Chr2 22220416 C G
Chr2 22220437 G T
Chr2 22220439 C T
Chr2 22220467 G C
Chr2 22220533 A G
Chr2 22220570 G A
Chr2 22220573 G A
Chr2 22220693 T C
Chr2 22220717 G T
Chr2 22220726 G A
Chr2 22220744 T C
Chr2 22220752 C T
Chr2 22220764 A G
Chr2 22220766 T A
Chr2 22220769 G A
Chr2 22220778 C T
Chr2 22220803 A G
Chr2 22220819 T A
Chr2 22220859 G A
Chr2 22220864 C G
Chr2 22220893 C T
Chr2 22220917 A G
Chr2 22220919 A C
Chr2 22220921 C T
Chr2 22220922 G A
Chr2 22220966 A G
Chr2 22220974 G A
Chr2 22220976 G A
Chr2 22221271 A T
Chr2 22221273 T C
Chr2 22221276 G A
Chr2 22221289 A G
Chr2 22221341 T A
Chr2 22221342 G T
Chr2 22221405 G A
Chr2 22221415 T C
Chr2 22221431 T A
Chr2 22221512 A G
Chr2 22221524 T C
Chr2 22221531 G A
Chr2 22221541 A G
Chr2 22221543 G C
Chr2 22221556 T C
Chr2 22221562 T C
Chr2 22221564 A T
Chr2 22221571 G A
Chr2 22221582 G C
Chr2 22221586 T A
Chr2 22221600 T C
Chr2 22221605 A G
Chr2 22221607 A G
Chr2 22221616 T C
Chr2 22221618 A G
Chr2 22221630 A G
Chr2 22221635 C T
Chr2 22221639 T A
Chr2 22221646 T G
Chr2 22221655 T C
Chr2 22221670 T C
Chr2 22221677 G C
Chr2 22221686 T A
Chr2 22221711 A T
Chr2 22221745 T C
Chr2 22221754 C T
Chr2 22221762 A T
Chr2 22221778 C T
Chr2 22221779 A G
Chr2 22221836 G C
Chr2 22221977 T A
Chr2 22221998 G T
Chr2 22222025 A C
Chr2 22222027 C T
Chr2 22222052 A T
Chr2 22222053 T C
Chr2 22222162 G C
Chr2 22222171 A G
Chr2 22222190 G T
Chr2 22225576 A G
Chr2 22225617 A G
Chr2 22225645 T A
Chr2 22225654 T C
Chr2 22225657 T A
Chr2 22225660 A G
Chr2 22225686 C A
Chr2 22225703 G T
Chr2 22225742 A C
Chr2 22225798 A G
Chr2 22225821 C G
Chr2 22225868 T C
Chr2 22225926 C G
Chr2 22226005 C A
Chr2 22226056 G A
Chr2 22226095 A G
Chr2 22226168 A G
Chr2 22226182 C G
Chr2 22226219 A G
Chr2 22226237 A C
Chr2 22226335 C A
Chr2 22226340 C G
Chr2 22226650 A G
Chr2 22226723 T C
Chr2 22226729 T C
Chr2 22226730 T C
Chr2 22226733 G C
Chr2 22226734 A G
Chr2 22226746 G A
Chr2 22226754 C T
Chr2 22226758 A T
Chr2 22226773 A G
Chr2 22226780 C T
Chr2 22226802 T C
Chr2 22226819 A G
Chr2 22226855 C T
Chr2 22226862 G A
Chr2 22226872 C T
Chr2 22226885 C T
Chr2 22226886 G A
Chr2 22226895 G A
Chr2 22226905 C T
Chr2 22226942 G T
Chr2 22226995 A C
Chr2 22227009 T G
Chr2 22227015 T C
Chr2 22227021 G C
Chr2 22227026 T C
Chr2 22227048 C T
Chr2 22227080 G A
Chr2 22227082 G A
Chr2 22227083 T C
Chr2 22227084 G A
Chr2 22227098 G A
Chr2 22227126 C T
Chr2 22227141 G T
Chr2 22227158 T A
Chr2 22227175 T C
Chr2 22227176 T C
Chr2 22227244 C T
Chr2 22227290 T C
Chr2 22227302 T C
Chr2 22227348 C T
Chr2 22227360 A G
Chr2 22227397 C T
Chr2 22227417 T A
Chr2 22227419 T C
Chr2 22227421 T C
Chr2 22227437 A T
Chr2 22227507 A G
Chr2 22227553 A G
Chr2 22227580 A C
Chr2 22227635 A G
Chr2 22227639 T C
Chr2 22227640 G A
Chr2 22227649 T C
Chr2 22227653 C T
Chr2 22227656 A G
Chr2 22227719 G A
Chr2 22227722 A C
Chr2 22227795 T G
Chr2 22227802 C T
Chr2 22227827 C A
Chr2 22228583 C T
Chr2 22228706 T G
Chr2 22228707 T C
Chr2 22228904 T C
Chr2 22229590 A G
Chr2 22229635 A G
Chr2 22229706 G C
Chr2 22229722 G A
Chr2 22229725 C T
Chr2 22229773 T C
Chr2 22229894 G A
Chr2 22230418 A G
Chr2 22230445 C G
Chr2 22230511 C G
Chr2 22230558 T C
Chr2 22230699 T C
Chr2 22230729 G T
Chr2 22230800 A G
Chr2 22230813 A G
Chr2 22231072 A G
Chr2 22231093 T C
Chr2 22231427 G C
Chr2 22231456 G A
Chr2 22231541 C T
Chr2 22231549 A T
Chr2 22231573 C T
Chr2 22231966 A G
Chr2 22232031 T C
Chr2 22232104 A G
Chr2 22232443 T C
Chr2 22232539 C T
Chr2 22232578 C T
Chr2 22232618 G C
Chr2 22232708 C T
Chr2 22232817 C T
Chr2 22232847 A G
Chr2 22232848 T G
Chr2 22232868 A G
Chr2 22232913 G T
Chr2 22232992 A G
Chr2 22233221 A T
Chr2 22233574 T C
Chr2 22233704 G A
Chr2 22233716 A G
Chr2 22233727 C T
Chr2 22233737 G A
Chr2 22233820 C T
Chr2 22233866 A G
Chr2 22233974 T C
Chr2 22234019 C G
Chr2 22234086 G A
Chr2 22234134 G A
Chr2 22234209 C T
Chr2 22234227 C G
Chr2 22234245 G A
Chr2 22234274 G A
Chr2 22234296 A T
Chr2 22234357 C T
Chr2 22234361 A G
Chr2 22234428 G C
Chr2 22234467 T C
Chr2 22234566 C T
Chr2 22234770 T G
Chr2 22234864 T C
Chr2 22235148 T A
Chr2 22235541 C T
Chr2 22235555 C T
Chr2 22236375 G A
Chr2 22236415 A G
Chr2 22238069 T G
Chr2 22238162 T C
Chr2 22238250 A G
Chr2 22238253 T G
Chr2 22238317 T C
Chr2 22238452 C G
Chr2 22238619 C T
Chr2 22238633 A G
Chr2 22238768 C T
Chr2 22238776 A C
Chr2 22238801 A C
Chr2 22239023 G C
Chr2 22239078 A G
Chr2 22239238 A T
Chr2 22239331 T C
Chr2 22239349 T C
Chr2 22239475 C T
Chr2 22239532 T A
Chr2 22239538 T C
Chr2 22244985 A G
Chr2 22245129 G T
Chr2 22245420 T G
Chr2 22245688 T C
Chr2 22245739 T C
Chr2 22245760 A G
Chr2 22245883 A G
Chr2 22245955 C T
Chr2 22245963 C T
Chr2 22246024 T A
Chr2 22246124 C T
Chr2 22246414 T G
Chr2 22246621 C T
Chr2 22246705 A C
Chr2 22246713 T C
Chr2 22246783 A G
Chr2 22246811 T G
Chr2 22247330 A G
Chr2 22247779 C A
Chr2 22248290 A G
Chr2 22248312 C T
Chr2 22248410 G A
Chr2 22248572 C T
Chr2 22249002 A C
Chr2 22249396 G T
Chr2 22249649 G A
Chr2 22249838 T A
Chr2 22249872 T C
Chr2 22249878 G A
Chr2 22250529 T G
Chr2 22250741 T C
Chr2 22251165 G A
Chr2 22251507 A C
Chr2 22251790 C T
Chr2 22251810 G A
Chr2 22251813 T C
Chr2 22252149 A G
Chr2 22252366 T C
Chr2 22252368 G A
Chr2 22252400 A G
Chr2 22252415 C T
Chr2 22252440 T C
Chr2 22252452 T C
Chr2 22252471 A G
Chr2 22252577 T C
Chr2 22252586 T C
Chr2 22253069 A G
Chr2 22253115 C T
Chr2 22253180 T C
Chr2 22253202 T C
Chr2 22253227 A C
Chr2 22253295 A G
Chr2 22253333 C A
Chr2 22253371 A G
Chr2 22253372 A G
Chr2 22253375 G A
Chr2 22253528 A C
Chr2 22253545 A T
Chr2 22253633 C T
Chr2 22253649 G A
Chr2 22253675 C T
Chr2 22253755 C T
Chr2 22253782 G A
Chr2 22253805 G A
Chr2 22253889 A G
Chr2 22254012 T C
Chr2 22254028 T C
Chr2 22254042 A G
Chr2 22254219 C T
Chr2 22254266 C A
Chr2 22254457 A G
Chr2 22254462 T C
Chr2 22254586 G C
Chr2 22254655 A G
Chr2 22254847 T C
Chr2 22254851 G A
Chr2 22254878 T C
Chr2 22254883 C A
Chr2 22254888 A G
Chr2 22254890 C A
Chr2 22254907 C T
Chr2 22254914 G A
Chr2 22254926 T C
Chr2 22254940 A G
Chr2 22254945 C T
Chr2 22254977 T C
Chr2 22255053 C T
Chr2 22255055 A G
Chr2 22255094 A T
Chr2 22255294 A T
Chr2 22255375 C A
Chr2 22255376 A C
Chr2 22255659 A G
Chr2 22255817 G A
Chr2 22255842 G A
Chr2 22256007 G A
Chr2 22256027 G A
Chr2 22256065 T C
Chr2 22256079 A G
Chr2 22256082 G A
Chr2 22256084 G A
Chr2 22256118 G A
Chr2 22256170 G A
Chr2 22256266 C T
Chr2 22256319 T G
Chr2 22256375 G A
Chr2 22256379 C T
Chr2 22256397 C G
Chr2 22256427 G A
Chr2 22256483 A G
Chr2 22256502 T C
Chr2 22256525 G A
Chr2 22256540 C A
Chr2 22256560 C T
Chr2 22256599 A G
Chr2 22256689 A G
Chr2 22256745 A C
Chr2 22256760 A T
Chr2 22256763 G A
Chr2 22256868 T C
Chr2 22256902 A G
Chr2 22257241 A T
Chr2 22257345 G C
Chr2 22257883 T C
Chr2 22257887 G A
Chr2 22257905 C T
Chr2 22257921 A T
Chr2 22258133 G C
Chr2 22258162 C T
Chr2 22258217 G A
Chr2 22258256 C T
Chr2 22258276 T G
Chr2 22258339 A G
Chr2 22258652 T C
Chr2 22258728 T A
Chr2 22258874 T C
Chr2 22259263 G C
Chr2 22259312 T A
Chr2 22259323 A G
Chr2 22259362 G A
Chr2 22259401 C T
Chr2 22259436 G A
Chr2 22259449 T C
Chr2 22259450 G A
Chr2 22259483 C T
Chr2 22259589 G A
Chr2 22259645 T C
Chr2 22259650 A G
Chr2 22259677 C A
Chr2 22259687 G A
Chr2 22259711 G A
Chr2 22259715 A G
Chr2 22259719 C T
Chr2 22259728 G A
Chr2 22259764 G A
Chr2 22259796 A G
Chr2 22259887 G A
Chr2 22259934 C T
Chr2 22259966 C A
Chr2 22259968 G A
Chr2 22260113 T C
Chr2 22260115 G A
Chr2 22260183 G A
Chr2 22260229 G A
Chr2 22260292 C T
Chr2 22260314 T C
Chr2 22260321 A G
Chr2 22260339 G A
Chr2 22260344 T C
Chr2 22260347 T C
Chr2 22260374 T C
Chr2 22260417 G A
Chr2 22260430 C T
Chr2 22260474 C T
Chr2 22260484 T C
Chr2 22260531 T C
Chr2 22260577 C T
Chr2 22260579 T C
Chr2 22260628 G A
Chr2 22260629 C T
Chr2 22260701 A C
Chr2 22260709 C A
Chr2 22260789 G A
Chr2 22260796 T C
Chr2 22260818 A G
Chr2 22260822 C T
Chr2 22260840 G C
Chr2 22260842 G A
Chr2 22260875 G A
Chr2 22260876 A T
Chr2 22260972 T C
Chr2 22261000 C T
Chr2 22261033 G A
Chr2 22261063 C T
Chr2 22261065 T A
Chr2 22261069 C T
Chr2 22261106 G A
Chr2 22261109 G A
Chr2 22261123 C T
Chr2 22261130 A G
Chr2 22261136 A G
Chr2 22261211 G A
Chr2 22261502 A C
Chr2 22261731 T A
Chr2 22261769 G T
Chr2 22261815 A C
Chr2 22261864 T C
Chr2 22261914 A G
Chr2 22261935 T C
Chr2 22262034 C A
Chr2 22262142 A G
Chr2 22262165 C T
Chr2 22262349 A G
Chr2 22262452 G T
Chr2 22262643 A G
Chr2 22262892 A T
Chr2 22262929 A G
Chr2 22262937 T C
Chr2 22263119 C T
Chr2 22263121 G A
Chr2 22263138 A G
Chr2 22263145 T C
Chr2 22263181 G C
Chr2 22263215 A G
Chr2 22263218 T C
Chr2 22263258 T G
Chr2 22263276 T C
Chr2 22263302 A G
Chr2 22263372 C T
Chr2 22263497 G A
Chr2 22263504 C A
Chr2 22263824 A G
Chr2 22263958 A G
Chr2 22264033 C T
Chr2 22264067 A G
Chr2 22264146 T C
Chr2 22264182 A G
Chr2 22264200 T C
Chr2 22264237 C T
Chr2 22264255 T C
Chr2 22264286 G A
Chr2 22264441 A T
Chr2 22264601 C A
Chr2 22264707 T C
Chr2 22264836 T C
Chr2 22264853 G A
Chr2 22264859 G A
Chr2 22265020 C T
Chr2 22265026 A G
Chr2 22265143 C A
Chr2 22265327 C T
Chr2 22265328 G A
Chr2 22265405 T C
Chr2 22265992 G A
Chr2 22266233 C G
Chr2 22266342 C T
Chr2 22266541 G T
Chr2 22266829 A G
Chr2 22267012 C A
Chr2 22267095 G A
Chr2 22267210 G A
Chr2 22267241 G A
Chr2 22267483 A G
Chr2 22267603 T C
Chr2 22267672 C T
Chr2 22267718 A G
Chr2 22267763 A G
Chr2 22267878 G A
Chr2 22267881 G A
Chr2 22267943 T C
Chr2 22267959 G C
Chr2 22268045 G A
Chr2 22269725 T A
Chr2 22269767 C T
Chr2 22269794 G A
Chr2 22269860 G A
Chr2 22269879 G A
Chr2 22269888 A T
Chr2 22269922 A G
Chr2 22269969 G A
Chr2 22270035 T G
Chr2 22270100 C G
Chr2 22270287 C T
Chr2 22270370 G A
Chr2 22270599 T C
Chr2 22270700 G A
Chr2 22270871 G A
Chr2 22271019 A T
Chr2 22271153 C G
Chr2 22271194 A G
Chr2 22271222 G A
Chr2 22271305 C A
Chr2 22271320 G A
Chr2 22271337 G A
Chr2 22271388 G A
Chr2 22271389 A G
Chr2 22271433 C T
Chr2 22271453 T C
Chr2 22271558 T A
Chr2 22271777 A G
Chr2 22271787 A G
Chr2 22271796 A G
Chr2 22271846 T C
Chr2 22271898 G A
Chr2 22271912 C T
Chr2 22271946 C A
Chr2 22272116 T C
Chr2 22272152 C G
Chr2 22272157 C T
Chr2 22272183 A G
Chr2 22272272 T C
Chr2 22272387 C T
Chr2 22272423 A G
Chr2 22272506 T C
Chr2 22272517 T G
Chr2 22272569 T C
Chr2 22272668 A G
Chr2 22273090 C T
Chr2 22273147 T A
Chr2 22273465 T C
Chr2 22273475 G A
Chr2 22273569 G A
Chr2 22273629 C T
Chr2 22273651 A G
Chr2 22273681 T C
Chr2 22273730 C T
Chr2 22273816 C T
Chr2 22273823 T C
Chr2 22273924 C T
Chr2 22273927 A T
Chr2 22274039 T C
Chr2 22274094 C T
Chr2 22274108 G A
Chr2 22274226 T C
Chr2 22274248 A G
Chr2 22274359 G C
Chr2 22274369 G C
Chr2 22274427 A T
Chr2 22274819 A T
Chr2 22274968 T A
Chr2 22275102 C T
Chr2 22275160 C T
Chr2 22275180 C T
Chr2 22275188 G A
Chr2 22275243 A G
Chr2 22275260 T C
Chr2 22275342 A G
Chr2 22275348 G A
Chr2 22275370 T C
Chr2 22275412 C T
Chr2 22275585 C T
Chr2 22275662 A G
Chr2 22275742 T C
Chr2 22275756 T A
Chr2 22275766 C G
Chr2 22275774 T A
Chr2 22275801 T C
Chr2 22275823 G A
Chr2 22275891 A G
Chr2 22275920 G C
Chr2 22275929 C T
Chr2 22275963 T G
Chr2 22275984 C T
Chr2 22276029 C A
Chr2 22276033 C A
Chr2 22276044 C T
Chr2 22276108 T C
Chr2 22276227 G A
Chr2 22276277 C A
Chr2 22276304 A C
Chr2 22276340 T C
Chr2 22276430 T C
Chr2 22276435 G A
Chr2 22276447 T C
Chr2 22276451 G A
Chr2 22276455 G A
Chr2 22276503 G A
Chr2 22276515 A G
Chr2 22276594 G A
Chr2 22276604 A G
Chr2 22276775 G C
Chr2 22276856 A G
Chr2 22276876 C T
Chr2 22276991 G A
Chr2 22277005 T C
Chr2 22277027 T C
Chr2 22277066 T A
Chr2 22277067 G A
Chr2 22277108 A G
Chr2 22277109 T C
Chr2 22277138 C G
Chr2 22277157 G A
Chr2 22277277 C T
Chr2 22277279 C T
Chr2 22277352 A G
Chr2 22277364 C T
Chr2 22277367 C T
Chr2 22277373 C G
Chr2 22277479 A G
Chr2 22277496 G A
Chr2 22277561 C T
Chr2 22277632 T C
Chr2 22277681 C T
Chr2 22277773 G A
Chr2 22277805 C T
Chr2 22277819 C T
Chr2 22277827 G A
Chr2 22277858 T C
Chr2 22277998 G A
Chr2 22278004 C T
Chr2 22278094 A T
Chr2 22278199 C A
Chr2 22278394 C T
Chr2 22278448 C T
Chr2 22278608 T C
Chr2 22279205 T C
Chr2 22279501 A G
Chr2 22279514 G T
Chr2 22279595 G T
Chr2 22280319 G A
Chr2 22280619 G A
Chr2 22280708 G A
Chr2 22280742 C T
Chr2 22281001 T C
Chr2 22281018 A T
Chr2 22281027 T G
Chr2 22281063 A G
Chr2 22281075 T G
Chr2 22281113 G A
Chr2 22281152 C G
Chr2 22281431 T G
Chr2 22281470 C A
Chr2 22281600 T C
Chr2 22281603 G A
Chr2 22281621 C T
Chr2 22281635 A G
Chr2 22281735 G A
Chr2 22281749 T C
Chr2 22281763 C T
Chr2 22281767 A C
Chr2 22282008 C T
Chr2 22282010 A G
Chr2 22282269 T G
Chr2 22282485 A G
Chr2 22282530 C T
Chr2 22282605 A C
Chr2 22282991 T C
Chr2 22283025 C G
Chr2 22283041 T C
Chr2 22283059 C T
Chr2 22283078 G A
Chr2 22283175 T C
Chr2 22283348 C T
Chr2 22283406 C T
Chr2 22283480 A G
Chr2 22283495 A G
Chr2 22283499 G T
Chr2 22284089 C T
Chr2 22284114 C T
Chr2 22284124 A T
Chr2 22284156 T G
Chr2 22284300 G C
Chr2 22284616 C A
Chr2 22284849 G C
Chr2 22285505 T C
Chr2 22285518 G A
Chr2 22285597 T C
Chr2 22285726 G A
Chr2 22285752 G A
Chr2 22285757 G T
Chr2 22285763 C T
Chr2 22285915 T C
Chr2 22285966 G A
Chr2 22286057 A G
Chr2 22286071 T C
Chr2 22286072 G A
Chr2 22286143 G A
Chr2 22286290 T C
Chr2 22286292 A G
Chr2 22286364 G A
Chr2 22286369 G A
Chr2 22286631 T C
Chr2 22286638 G A
Chr2 22286735 A G
Chr2 22286754 C T
Chr2 22287146 G A
Chr2 22287194 C A
Chr2 22287227 A G
Chr2 22287287 G A
Chr2 22287331 A G
Chr2 22287396 C T
Chr2 22287413 T A
Chr2 22287430 T C
Chr2 22287436 T A
Chr2 22287448 A G
Chr2 22287461 A G
Chr2 22287496 C T
Chr2 22287523 T C
Chr2 22287531 G T
Chr2 22287561 G A
Chr2 22287596 T C
Chr2 22287651 T G
Chr2 22287667 A G
Chr2 22287668 C A
Chr2 22287697 G A
Chr2 22287780 C T
Chr2 22287788 G T
Chr2 22287974 G A
Chr2 22288006 T C
Chr2 22288027 C T
Chr2 22288073 T C
Chr2 22288152 C T
Chr2 22288162 T A
Chr2 22288166 T C
Chr2 22288184 A G
Chr2 22288192 T C
Chr2 22288327 G T
Chr2 22288336 C T
Chr2 22288368 G T
Chr2 22288439 G A
Chr2 22288456 C T
Chr2 22288461 C T
Chr2 22288472 C G
Chr2 22288477 T C
Chr2 22288497 A G
Chr2 22288517 G A
Chr2 22288552 A G
Chr2 22288645 T C
Chr2 22288769 G A
Chr2 22288786 G A
Chr2 22288966 A G
Chr2 22289047 C T
Chr2 22289090 G A
Chr2 22289309 C G
Chr2 22289600 T C
Chr2 22289608 A G
Chr2 22289649 A G
Chr2 22289733 C A
Chr2 22289747 G A
Chr2 22289813 T G
Chr2 22290016 G A
Chr2 22290107 G A
Chr2 22290112 G A
Chr2 22290172 G A
Chr2 22290202 C T
Chr2 22290222 T C
Chr2 22290364 A G
Chr2 22290370 C T
Chr2 22290689 T C
Chr2 22290834 C T
Chr2 22290853 T C
Chr2 22290864 G A
Chr2 22290884 T A
Chr2 22290978 G T
Chr2 22291032 G A
Chr2 22291036 C T
Chr2 22291389 T G
Chr2 22291744 C T
Chr2 22291815 T C
Chr2 22291835 G C
Chr2 22291837 T C
Chr2 22291838 G A
Chr2 22291846 T C
Chr2 22291847 G C
Chr2 22291848 C A
Chr2 22291861 C A
Chr2 22291870 G C
Chr2 22291892 C T
Chr2 22291895 T C
Chr2 22291899 G C
Chr2 22291901 G C
Chr2 22291905 G A
Chr2 22291908 G A
Chr2 22291909 G A
Chr2 22291910 G C
Chr2 22291913 T C
Chr2 22291915 G C
Chr2 22291936 C A
Chr2 22291943 G A
Chr2 22291946 C A
Chr2 22291949 C A
Chr2 22292751 T C
Chr2 22292762 T C
Chr2 22292997 A T
Chr2 22293363 A G
Chr2 22293468 G C
Chr2 22293492 G A
Chr2 22293693 C T
Chr2 22293701 C A
Chr2 22293852 C G
Chr2 22293907 G A
Chr2 22293924 C T
Chr2 22293998 C T
Chr2 22294741 T C
Chr2 22295303 T C
Chr2 22295632 T G
Chr2 22295653 T C
Chr2 22295719 G A
Chr2 22295749 C T
Chr2 22295792 G C
Chr2 22295851 G C
Chr2 22295920 T A
Chr2 22296102 G A
Chr2 22296380 C T
Chr2 22296604 G A
Chr2 22296616 G A
Chr2 22296705 T C
Chr2 22296706 T C
Chr2 22296862 G A
Chr2 22296908 A G
Chr2 22297067 T G
Chr2 22297692 C A
Chr2 22297895 G T
Chr2 22297896 T A
Chr2 22297959 T C
Chr2 22298295 T G
Chr2 22298389 G A
Chr2 22298548 G T
Chr2 22298690 T G
Chr2 22298696 C A
Chr2 22298731 G A
Chr2 22298795 A T
Chr2 22298817 T A
Chr2 22298951 T C
Chr2 22299065 G A
Chr2 22299084 A G
Chr2 22299163 G T
Chr2 22299188 A C
Chr2 22299246 G A
Chr2 22299319 C T
Chr2 22299403 A G
Chr2 22299406 C T
Chr2 22299423 G T
Chr2 22299459 A G
Chr2 22299460 G A
Chr2 22299488 T C
Chr2 22299513 G A
Chr2 22299684 A G
Chr2 22299842 C T
Chr2 22299997 A G
Chr2 22300043 A G
Chr2 22300142 C T
Chr2 22300146 C T
Chr2 22300170 G A
Chr2 22300173 G A
Chr2 22300206 G A
Chr2 22300340 G A
Chr2 22300421 A G
Chr2 22300458 G T
Chr2 22300527 A G
Chr2 22300621 T A
Chr2 22300622 A C
Chr2 22300691 T C
Chr2 22300768 A G
Chr2 22300980 C T
Chr2 22301088 A C
Chr2 22301142 G C
Chr2 22301367 A G
Chr2 22301511 C T
Chr2 22301530 T C
Chr2 22301612 T C
Chr2 22301638 G A
Chr2 22301688 A G
Chr2 22301723 C T
Chr2 22301788 C T
Chr2 22301965 C G
Chr2 22301994 T C
Chr2 22302015 A G
Chr2 22302021 C T
Chr2 22302124 T G
Chr2 22302178 C T
Chr2 22302254 A C
Chr2 22302474 C A
Chr2 22302492 C T
Chr2 22302539 A G
Chr2 22302625 A G
Chr2 22302658 A G
Chr2 22302674 G A
Chr2 22302679 C T
Chr2 22302709 G A
Chr2 22302713 T C
Chr2 22302911 T C
Chr2 22302954 C A
Chr2 22302993 G A
Chr2 22303000 A G
Chr2 22303015 A G
Chr2 22303034 C T
Chr2 22303042 G A
Chr2 22303048 A G
Chr2 22303109 A G
Chr2 22303121 T C
Chr2 22303122 A C
Chr2 22303161 G A
Chr2 22303175 C T
Chr2 22303180 A G
Chr2 22303197 A G
Chr2 22303962 T A
Chr2 22303986 C T
Chr2 22303991 G A
Chr2 22303994 T C
Chr2 22303995 A G
Chr2 22303999 C T
Chr2 22304001 G A
Chr2 22304014 T C
Chr2 22304018 T C
Chr2 22304023 A G
Chr2 22304026 C T
Chr2 22304031 A G
Chr2 22304040 A C
Chr2 22304052 G A
Chr2 22304142 T A
Chr2 22304151 G A
Chr2 22304163 G A
Chr2 22304183 T C
Chr2 22304193 T A
Chr2 22304213 C T
Chr2 22304230 T A
Chr2 22304269 G A
Chr2 22304292 C A
Chr2 22304320 T C
Chr2 22304359 A G
Chr2 22304382 C T
Chr2 22304400 A T
Chr2 22304464 C T
Chr2 22304496 A G
Chr2 22304508 G A
Chr2 22305242 A G
Chr2 22305402 T C
Chr2 22305538 A G
Chr2 22306590 A C
Chr2 22306797 G C
Chr2 22306861 T C
Chr2 22306879 T G
Chr2 22306909 G A
Chr2 22307065 C T
Chr2 22307122 T A
Chr2 22307228 T C
Chr2 22307335 G A
Chr2 22307391 A G
Chr2 22307586 G A
Chr2 22307597 G T
Chr2 22307799 A C
Chr2 22307898 T C
Chr2 22307965 A G
Chr2 22307968 G A
Chr2 22307988 G A
Chr2 22308020 T C
Chr2 22308191 A C
Chr2 22308249 C T
Chr2 22308415 G A
Chr2 22308454 C T
Chr2 22308510 T A
Chr2 22308519 C T
Chr2 22308538 C T
Chr2 22308541 C T
Chr2 22308560 A G
Chr2 22308574 T G
Chr2 22308580 G A
Chr2 22308603 T C
Chr2 22308606 G A
Chr2 22308607 A G
Chr2 22308616 C T
Chr2 22308631 T C
Chr2 22308665 C T
Chr2 22308710 C T
Chr2 22308730 T G
Chr2 22308781 G A
Chr2 22308821 T G
Chr2 22308888 G A
Chr2 22308924 C T
Chr2 22308961 A G
Chr2 22309022 G A
Chr2 22309038 G A
Chr2 22309100 C T
Chr2 22309324 G A
Chr2 22309349 A T
Chr2 22309353 C T
Chr2 22309365 C T
Chr2 22309398 A C
Chr2 22309459 T C
Chr2 22309497 T C
Chr2 22309857 G A
Chr2 22309885 C T
Chr2 22310042 A T
Chr2 22310054 G A
Chr2 22310065 T C
Chr2 22310066 C A
Chr2 22310078 G A
Chr2 22310119 T C
Chr2 22311010 C T
Chr2 22311033 C T
Chr2 22311047 G A
Chr2 22311057 G A
Chr2 22311067 T C
Chr2 22311072 C T
Chr2 22311076 G A
Chr2 22311089 G A
Chr2 22311151 C A
Chr2 22311174 C T
Chr2 22311195 A G
Chr2 22311204 G A
Chr2 22311207 T C
Chr2 22311226 C T
Chr2 22311247 T C
Chr2 22311408 G A
Chr2 22311420 G A
Chr2 22311440 A G
Chr2 22311444 G T
Chr2 22311463 A G
Chr2 22311468 C T
Chr2 22311511 G C
Chr2 22311534 C T
Chr2 22311537 A G
Chr2 22311539 A G
Chr2 22311571 A G
Chr2 22311639 C T
Chr2 22311733 A G
Chr2 22311737 G A
Chr2 22311795 G A
Chr2 22311815 A G
Chr2 22311818 A G
Chr2 22311861 C T
Chr2 22311873 C T
Chr2 22311886 T C
Chr2 22311914 G A
Chr2 22311960 A G
Chr2 22312045 A G
Chr2 22312085 A G
Chr2 22312109 G A
Chr2 22312131 G T
Chr2 22312187 T C
Chr2 22312188 G A
Chr2 22312199 G T
Chr2 22312204 G A
Chr2 22312217 G A
Chr2 22312282 T C
Chr2 22312287 T C
Chr2 22312324 G A
Chr2 22312414 G C
Chr2 22312467 G A
Chr2 22312519 G A
Chr2 22312634 G A
Chr2 22312674 T C
Chr2 22312695 G A
Chr2 22312779 C T
Chr2 22312784 A G
Chr2 22312817 T C
Chr2 22312832 A G
Chr2 22312844 G A
Chr2 22312872 C T
Chr2 22312876 A C
Chr2 22312908 C T
Chr2 22312925 G A
Chr2 22312991 A G
Chr2 22312994 C T
Chr2 22313068 A G
Chr2 22313117 T C
Chr2 22313141 G A
Chr2 22313151 A G
Chr2 22313159 G C
Chr2 22313186 A G
Chr2 22313289 C T
Chr2 22313313 T C
Chr2 22313319 T G
Chr2 22313427 T C
Chr2 22313438 A G
Chr2 22313539 C T
Chr2 22313587 T C
Chr2 22313653 G C
Chr2 22313767 A G
Chr2 22313856 C T
Chr2 22314095 C T
Chr2 22314196 C T
Chr2 22314229 G A
Chr2 22314292 C A
Chr2 22314303 C A
Chr2 22314311 A C
Chr2 22314338 G A
Chr2 22314526 T C
Chr2 22314555 A C
Chr2 22314685 T A
Chr2 22314832 G A
Chr2 22314971 A T
Chr2 22315129 G A
Chr2 22315284 A C
Chr2 22315295 C T
Chr2 22315386 G A
Chr2 22315410 G A
Chr2 22315416 A G
Chr2 22315429 T G
Chr2 22315461 A T
Chr2 22315543 C A
Chr2 22315553 G T
Chr2 22315584 G A
Chr2 22315615 C T
Chr2 22315621 T C
Chr2 22315625 A G
Chr2 22315630 C T
Chr2 22315644 T C
Chr2 22315649 C A
Chr2 22315660 G T
Chr2 22315666 A G
Chr2 22315669 C T
Chr2 22315676 T C
Chr2 22315680 T C
Chr2 22315684 C T
Chr2 22315709 G A
Chr2 22315715 G A
Chr2 22315734 A G
Chr2 22315736 A G
Chr2 22315801 G A
Chr2 22315804 G A
Chr2 22315848 G A
Chr2 22315863 A G
Chr2 22315865 T A
Chr2 22315916 A G
Chr2 22315969 C T
Chr2 22315977 A G
Chr2 22316094 A G
Chr2 22316113 C G
Chr2 22316115 G A
Chr2 22316119 T C
Chr2 22316157 A G
Chr2 22316367 T G
Chr2 22316425 C T
Chr2 22316551 A G
Chr2 22316574 C T
Chr2 22316605 C T
Chr2 22316634 C A
Chr2 22316672 T C
Chr2 22316800 A C
Chr2 22316803 T C
Chr2 22316832 T C
Chr2 22316851 T C
Chr2 22316893 G A
Chr2 22316997 T C
Chr2 22317046 C T
Chr2 22317097 T G
Chr2 22317109 C T
Chr2 22317129 G T
Chr2 22317158 G A
Chr2 22317172 A G
Chr2 22317173 A T
Chr2 22317197 G C
Chr2 22317221 G T
Chr2 22317274 C A
Chr2 22317292 T C
Chr2 22317373 G C
Chr2 22317394 T C
Chr2 22317547 T C
Chr2 22320613 G T
Chr2 22320619 C A
Chr2 22320627 A G
Chr2 22320678 C T
Chr2 22320722 C T
Chr2 22320743 T A
Chr2 22320750 T A
Chr2 22323307 G A
Chr2 22323336 T A
Chr2 22323353 G A
Chr2 22323355 T G
Chr2 22323363 G A
Chr2 22323364 G A
Chr2 22323366 G A
Chr2 22323371 T C
Chr2 22323380 T A
Chr2 22323381 C A
Chr2 22323382 T A
Chr2 22323383 G T
Chr2 22323385 C A
Chr2 22323390 T C
Chr2 22323518 T A
Chr2 22323552 C T
Chr2 22323590 A T
Chr2 22323707 A G
Chr2 22323711 A G
Chr2 22323776 A T
Chr2 22323781 G A
Chr2 22323795 G A
Chr2 22323825 G A
Chr2 22323840 T C
Chr2 22323864 C T
Chr2 22323920 A G
Chr2 22323962 T A
Chr2 22324071 G C
Chr2 22324227 A G
Chr2 22324285 C T
Chr2 22324337 C T
Chr2 22324388 G C
Chr2 22324573 G A
Chr2 22324668 G T
Chr2 22324725 T A
Chr2 22324746 A C
Chr2 22324751 C T
Chr2 22324775 G A
Chr2 22324816 G A
Chr2 22324842 C A
Chr2 22324848 C T
Chr2 22324926 G C
Chr2 22324927 T C
Chr2 22324941 C T
Chr2 22324956 T G
Chr2 22324971 G A
Chr2 22324973 T C
Chr2 22325007 G A
Chr2 22325044 C G
Chr2 22325148 C T
Chr2 22325215 A C
Chr2 22325285 A G
Chr2 22325517 G A
Chr2 22325532 G A
Chr2 22325535 G T
Chr2 22325622 C T
Chr2 22325660 A T
Chr2 22325707 T A
Chr2 22325800 A G
Chr2 22325803 T C
Chr2 22325860 C T
Chr2 22325885 A G
Chr2 22325905 A G
Chr2 22325919 A C
Chr2 22326013 A T
Chr2 22326028 C A
Chr2 22326042 T A
Chr2 22326044 T G
Chr2 22326056 G A
Chr2 22326058 A G
Chr2 22326059 A G
Chr2 22326061 T C
Chr2 22326064 C T
Chr2 22326069 A T
Chr2 22326070 G T
Chr2 22326071 C A
Chr2 22326077 A T
Chr2 22326080 A C
Chr2 22326081 G T
Chr2 22326086 T A
Chr2 22326087 T G
Chr2 22326089 A T
Chr2 22326094 T G
Chr2 22326127 T A
Chr2 22326428 T C
Chr2 22326558 T C
Chr2 22326770 C T
Chr2 22326816 A G
Chr2 22326828 C T
Chr2 22326935 T G
Chr2 22326942 G A
Chr2 22327058 G T
Chr2 22327132 C T
Chr2 22327216 T A
Chr2 22327256 A G
Chr2 22327296 C T
Chr2 22327313 G T
Chr2 22327324 A G
Chr2 22327337 C T
Chr2 22327387 A C
Chr2 22327399 C A
Chr2 22327405 G T
Chr2 22327479 T C
Chr2 22327492 T C
Chr2 22327549 C T
Chr2 22327551 A G
Chr2 22327583 C T
Chr2 22327584 A G
Chr2 22327587 A G
Chr2 22327590 G A
Chr2 22327612 C G
Chr2 22327651 T G
Chr2 22327665 T C
Chr2 22327673 A G
Chr2 22327680 T A
Chr2 22327682 T C
Chr2 22327684 G A
Chr2 22327690 A G
Chr2 22327700 G T
Chr2 22327704 C A
Chr2 22327709 A G
Chr2 22327712 A G
Chr2 22327717 G C
Chr2 22327735 A G
Chr2 22327745 C T
Chr2 22327753 T C
Chr2 22327758 T C
Chr2 22327768 T C
Chr2 22327788 C T
Chr2 22327827 A G
Chr2 22327845 A G
Chr2 22327855 A G
Chr2 22327918 A T
Chr2 22327984 A C
Chr2 22328028 C T
Chr2 22328066 T C
Chr2 22328073 G A
Chr2 22328081 C A
Chr2 22328118 G A
Chr2 22328123 A T
Chr2 22328141 C T
Chr2 22328144 T C
Chr2 22328189 T G
Chr2 22328323 G T
Chr2 22328344 C A
Chr2 22328368 G C
Chr2 22328372 G A
Chr2 22328395 A G
Chr2 22328409 C T
Chr2 22328421 C T
Chr2 22328451 C A
Chr2 22328490 C T
Chr2 22328555 T C
Chr2 22328672 T C
Chr2 22328673 G A
Chr2 22328678 A G
Chr2 22328729 A G
Chr2 22328730 G A
Chr2 22328781 A G
Chr2 22328798 A G
Chr2 22328837 C T
Chr2 22328890 A G
Chr2 22328897 G A
Chr2 22328912 C G
Chr2 22328913 A C
Chr2 22328997 C T
Chr2 22329040 A G
Chr2 22329457 T G
Chr2 22329458 C T
Chr2 22329493 C T
Chr2 22329614 T C
Chr2 22329658 G T
Chr2 22329675 A G
Chr2 22329685 T C
Chr2 22329705 A G
Chr2 22329765 G A
Chr2 22329856 A C
Chr2 22329864 G T
Chr2 22329907 T C
Chr2 22329987 C T
Chr2 22330023 T C
Chr2 22330024 A G
Chr2 22330042 T C
Chr2 22330045 A G
Chr2 22330046 C T
Chr2 22330067 C G
Chr2 22330081 T G
Chr2 22330124 A G
Chr2 22330128 T A
Chr2 22330146 A G
Chr2 22330206 G C
Chr2 22330266 T C
Chr2 22330327 T C
Chr2 22330345 C T
Chr2 22330353 C T
Chr2 22330358 G A
Chr2 22333029 G T
Chr2 22333032 C T
Chr2 22333043 A G
Chr2 22333055 T C
Chr2 22333059 T A
Chr2 22333060 T G
Chr2 22333063 T C
Chr2 22333112 A G
Chr2 22333147 C G
Chr2 22333156 A T
Chr2 22333169 G A
Chr2 22333173 A T
Chr2 22333225 G A
Chr2 22333232 C A
Chr2 22333288 C T
Chr2 22333300 A G
Chr2 22333320 T C
Chr2 22333357 G A
Chr2 22333396 T C
Chr2 22333479 A G
Chr2 22333483 T A
Chr2 22333551 G C
Chr2 22333681 A G
Chr2 22333684 A G
Chr2 22333763 T G
Chr2 22333785 G T
Chr2 22333869 G T
Chr2 22333875 C T
Chr2 22333876 A G
Chr2 22333929 T C
Chr2 22333991 A G
Chr2 22334019 C A
Chr2 22334106 A G
Chr2 22334135 C T
Chr2 22334304 C T
Chr2 22334311 C T
Chr2 22334312 A G
Chr2 22334328 G T
Chr2 22334364 A T
Chr2 22334381 A G
Chr2 22334405 C T
Chr2 22334473 G A
Chr2 22334474 T C
Chr2 22334476 A G
Chr2 22334497 C A
Chr2 22334511 G C
Chr2 22334614 C G
Chr2 22334615 C T
Chr2 22334628 G A
Chr2 22334632 T C
Chr2 22334633 G A
Chr2 22334662 G A
Chr2 22334744 A G
Chr2 22334752 T C
Chr2 22334765 T C
Chr2 22334767 T A
Chr2 22334781 G A
Chr2 22334814 T C
Chr2 22334849 C T
Chr2 22334875 G A
Chr2 22334889 T A
Chr2 22334890 C T
Chr2 22334939 T A
Chr2 22334945 C A
Chr2 22334966 A G
Chr2 22334975 A C
Chr2 22334979 T G
Chr2 22334999 T A
Chr2 22335055 A G
Chr2 22335109 G A
Chr2 22335135 T C
Chr2 22335152 T C
Chr2 22335158 A G
Chr2 22335196 T G
Chr2 22335287 C T
Chr2 22335302 C G
Chr2 22335322 G A
Chr2 22335396 A G
Chr2 22335431 A G
Chr2 22335435 C G
Chr2 22335443 T C
Chr2 22335547 C T
Chr2 22335564 G A
Chr2 22335619 T C
Chr2 22335620 G A
Chr2 22335652 C A
Chr2 22335663 G A
Chr2 22335726 A G
Chr2 22335733 A G
Chr2 22335756 G A
Chr2 22335764 C T
Chr2 22335802 T A
Chr2 22335804 A G
Chr2 22335893 T C
Chr2 22335928 G T
Chr2 22335932 C T
Chr2 22335950 G A
Chr2 22336039 G T
Chr2 22336055 G T
Chr2 22336083 C T
Chr2 22336106 G A
Chr2 22336114 C G
Chr2 22336116 C G
Chr2 22336117 C G
Chr2 22336120 A T
Chr2 22336126 T G
Chr2 22336127 C G
Chr2 22336128 A G
Chr2 22336129 A G
Chr2 22336130 A T
Chr2 22336132 C G
Chr2 22336135 C G
Chr2 22336136 C G
Chr2 22336137 C G
Chr2 22336138 C G
Chr2 22336139 C G
Chr2 22336142 C A
Chr2 22336143 C A
Chr2 22336144 C G
Chr2 22336151 A C
Chr2 22336152 A T
Chr2 22336179 G A
Chr2 22336189 G T
Chr2 22336205 G T
Chr2 22336248 G A
Chr2 22336257 C T
Chr2 22336279 G T
Chr2 22336282 A C
Chr2 22336286 G T
Chr2 22336295 T C
Chr2 22336303 C T
Chr2 22336308 A G
Chr2 22336352 T C
Chr2 22336378 A T
Chr2 22336384 A G
Chr2 22336413 G A
Chr2 22336415 G A
Chr2 22336418 G C
Chr2 22336420 C T
Chr2 22336437 C G
Chr2 22336445 A G
Chr2 22336449 A G
Chr2 22336524 T C
Chr2 22336617 A G
Chr2 22336753 G A
Chr2 22336841 C A
Chr2 22336844 G A
Chr2 22337022 C G
Chr2 22337082 G A
Chr2 22337248 C G
Chr2 22337303 C G
Chr2 22337306 G A
Chr2 22337338 A G
Chr2 22337349 G A
Chr2 22337359 A G
Chr2 22337364 T A
Chr2 22337369 A G
Chr2 22337386 A G
Chr2 22337390 C T
Chr2 22337409 A G
Chr2 22337433 C A
Chr2 22337456 G A
Chr2 22337500 A G
Chr2 22337522 T C
Chr2 22337530 G A
Chr2 22337549 G T
Chr2 22337569 C T
Chr2 22337584 T G
Chr2 22337597 A G
Chr2 22337633 G C
Chr2 22337637 A G
Chr2 22337713 G C
Chr2 22337714 G C
Chr2 22337733 C A
Chr2 22337785 A G
Chr2 22337787 T C
Chr2 22337796 A T
Chr2 22337797 A T
Chr2 22337823 C T
Chr2 22337824 G A
Chr2 22337850 A G
Chr2 22337863 G A
Chr2 22337869 A G
Chr2 22337887 C A
Chr2 22337926 A G
Chr2 22337943 T G
Chr2 22338041 C T
Chr2 22338109 A T
Chr2 22338121 T C
Chr2 22338130 A T
Chr2 22338165 A G
Chr2 22338303 G A
Chr2 22338340 T G
Chr2 22338403 A T
Chr2 22338407 T A
Chr2 22338409 G T
Chr2 22338503 G A
Chr2 22338554 G A
Chr2 22338589 T C
Chr2 22338622 C T
Chr2 22338645 A T
Chr2 22338677 C G
Chr2 22338748 G A
Chr2 22338777 G A
Chr2 22338778 T A
Chr2 22338780 C T
Chr2 22338787 A T
Chr2 22338881 C T
Chr2 22338895 C T
Chr2 22338903 C T
Chr2 22338927 A G
Chr2 22338948 C A
Chr2 22338963 C A
Chr2 22338973 A T
Chr2 22338978 T C
Chr2 22342293 G A
Chr2 22342493 G C
Chr2 22342638 A T
Chr2 22342639 C G
Chr2 22342655 C T
Chr2 22342673 G A
Chr2 22342697 C G
Chr2 22342749 C T
Chr2 22342767 G A
Chr2 22342838 G A
Chr2 22342862 C T
Chr2 22342870 C T
Chr2 22342883 G A
Chr2 22342915 C T
Chr2 22342921 C A
Chr2 22342926 C T
Chr2 22342940 C T
Chr2 22342944 A T
Chr2 22342956 C T
Chr2 22342980 G C
Chr2 22343018 C T
Chr2 22343148 C T
Chr2 22343173 G C
Chr2 22343205 G T
Chr2 22343307 T G
Chr2 22343543 T G
Chr2 22343585 C T
Chr2 22343620 G A
Chr2 22343665 C A
Chr2 22343827 C T
Chr2 22343859 C T
Chr2 22343897 G C
Chr2 22343965 A C
Chr2 22343971 C A
Chr2 22343975 C T
Chr2 22343984 T G
Chr2 22343985 G A
Chr2 22343991 C A
Chr2 22344002 A G
Chr2 22344004 G A
Chr2 22344023 A G
Chr2 22344047 A G
Chr2 22344059 C A
Chr2 22344066 C T
Chr2 22344069 G A
Chr2 22344085 G A
Chr2 22344087 T C
Chr2 22344098 T A
Chr2 22344106 A C
Chr2 22344176 C G
Chr2 22344209 C T
Chr2 22344211 T C
Chr2 22344223 G A
Chr2 22344232 T C
Chr2 22344241 A T
Chr2 22344296 T C
Chr2 22344297 A G
Chr2 22344319 G A
Chr2 22344359 C G
Chr2 22344361 C T
Chr2 22344368 A G
Chr2 22344372 G A
Chr2 22344375 G T
Chr2 22344376 G C
Chr2 22344378 G T
Chr2 22344382 G C
Chr2 22344387 T C
Chr2 22344389 C G
Chr2 22344401 C G
Chr2 22344404 A C
Chr2 22344405 A G
Chr2 22344408 C A
Chr2 22344410 T C
Chr2 22344414 G C
Chr2 22344424 G C
Chr2 22344425 A C
Chr2 22344431 A G
Chr2 22344434 A G
Chr2 22344436 C T
Chr2 22344439 C A
Chr2 22344442 C G
Chr2 22344445 T C
Chr2 22344447 A G
Chr2 22344448 C T
Chr2 22344454 A G
Chr2 22344460 C T
Chr2 22344463 T G
Chr2 22344464 G A
Chr2 22344466 A T
Chr2 22344473 T C
Chr2 22344493 G A
Chr2 22344507 T C
Chr2 22344520 C T
Chr2 22344521 G A
Chr2 22344536 T C
Chr2 22347877 G A
Chr2 22347895 T A
Chr2 22347994 C G
Chr2 22348139 C A
Chr2 22348197 C T
Chr2 22348312 C T
Chr2 22348328 C G
Chr2 22348337 C T
Chr2 22348364 G A
Chr2 22348372 A G
Chr2 22348447 G A
Chr2 22348466 T A
Chr2 22348514 C T
Chr2 22348525 G A
Chr2 22348537 T G
Chr2 22348545 T C
Chr2 22348582 C T
Chr2 22348747 A C
Chr2 22348774 A T
Chr2 22348948 A C
Chr2 22349014 C T
Chr2 22349307 C T
Chr2 22349445 T C
Chr2 22349474 A G
Chr2 22349493 A G
Chr2 22349494 G T
Chr2 22349500 A G
Chr2 22349518 C T
Chr2 22350027 G A
Chr2 22350056 A G
Chr2 22351665 C G
Chr2 22351716 C A
Chr2 22351799 T A
Chr2 22351812 C T
Chr2 22351818 C T
Chr2 22351835 G A
Chr2 22351905 A G
Chr2 22351963 A G
Chr2 22351987 G T
Chr2 22351989 T C
Chr2 22352001 C T
Chr2 22352021 T G
Chr2 22352035 A G
Chr2 22352043 G T
Chr2 22352049 G T
Chr2 22352057 A G
Chr2 22352210 T C
Chr2 22352255 T C
Chr2 22352310 G A
Chr2 22352315 C A
Chr2 22352424 G C
Chr2 22352435 T C
Chr2 22352456 C T
Chr2 22352572 C T
Chr2 22352613 A G
Chr2 22352741 G A
Chr2 22352807 T C
Chr2 22352898 A C
Chr2 22352918 G C
Chr2 22352926 G A
Chr2 22353124 G A
Chr2 22353126 T A
Chr2 22353183 A G
Chr2 22353274 T C
Chr2 22353353 G A
Chr2 22353563 A T
Chr2 22353607 G A
Chr2 22353679 T C
Chr2 22353697 T C
Chr2 22353705 C T
Chr2 22353721 C T
Chr2 22353750 C A
Chr2 22353814 A G
Chr2 22354310 C T
Chr2 22354330 C T
Chr2 22354365 G A
Chr2 22354387 G T
Chr2 22354423 A G
Chr2 22354450 A G
Chr2 22354476 T A
Chr2 22354511 C T
Chr2 22354572 C T
Chr2 22354579 A G
Chr2 22354606 G A
Chr2 22354626 C T
Chr2 22354631 C T
Chr2 22354728 T C
Chr2 22355074 G A
Chr2 22355078 G C
Chr2 22355364 A G
Chr2 22355434 G A
Chr2 22355520 G C
Chr2 22356052 G T
Chr2 22356295 T C
Chr2 22356303 T C
Chr2 22356471 C T
Chr2 22356787 C T
Chr2 22356844 G C
Chr2 22356905 C T
Chr2 22356959 G C
Chr2 22356972 A T
Chr2 22356977 A C
Chr2 22356978 T A
Chr2 22356980 G T
Chr2 22356991 C G
Chr2 22356993 G A
Chr2 22357012 C T
Chr2 22357028 T A
Chr2 22357090 A T
Chr2 22357097 G A
Chr2 22357146 A G
Chr2 22357192 A G
Chr2 22357208 G A
Chr2 22357216 G A
Chr2 22357268 T A
Chr2 22357299 C T
Chr2 22357312 A G
Chr2 22357325 G A
Chr2 22357339 C T
Chr2 22357349 A G
Chr2 22357378 A G
Chr2 22357475 G A
Chr2 22357539 C T
Chr2 22357643 C G
Chr2 22357668 C T
Chr2 22357781 C G
Chr2 22357782 C G
Chr2 22357793 G C
Chr2 22357796 C T
Chr2 22357809 C A
Chr2 22357814 G A
Chr2 22357837 C T
Chr2 22357839 C T
Chr2 22357861 G A
Chr2 22357917 A G
Chr2 22358042 C G
Chr2 22358098 A G
Chr2 22358123 T C
Chr2 22358136 C T
Chr2 22358140 G A
Chr2 22358141 G A
Chr2 22358142 C T
Chr2 22358145 C T
Chr2 22358156 A G
Chr2 22358163 C T
Chr2 22358173 G A
Chr2 22358194 A G
Chr2 22358256 G A
Chr2 22358257 C T
Chr2 22358275 A G
Chr2 22358281 T G
Chr2 22358283 A G
Chr2 22358290 G C
Chr2 22358291 T C
Chr2 22358298 C T
Chr2 22358300 T G
Chr2 22358329 G A
Chr2 22358340 A G
Chr2 22358475 A G
Chr2 22358519 G A
Chr2 22358550 T C
Chr2 22358556 T C
Chr2 22358563 G A
Chr2 22358603 C T
Chr2 22358621 G C
Chr2 22358637 G A
Chr2 22358687 C T
Chr2 22358690 C G
Chr2 22358699 A T
Chr2 22358725 G A
Chr2 22358751 A G
Chr2 22358820 T C
Chr2 22358825 G A
Chr2 22358829 C T
Chr2 22358847 C A
Chr2 22358857 T C
Chr2 22358860 G A
Chr2 22358881 G A
Chr2 22358934 C T
Chr2 22358936 G A
Chr2 22358952 A G
Chr2 22358961 G T
Chr2 22358991 T C
Chr2 22359001 C T
Chr2 22359003 C T
Chr2 22359032 C T
Chr2 22359277 C G
Chr2 22359339 T A
Chr2 22359340 G T
Chr2 22359345 A C
Chr2 22359346 G A
Chr2 22359362 G T
Chr2 22359376 G A
Chr2 22359439 G A
Chr2 22359456 C T
Chr2 22359457 G A
Chr2 22359458 C T
Chr2 22359488 A G
Chr2 22359538 A G
Chr2 22359544 A G
Chr2 22359551 C T
Chr2 22359552 A G
Chr2 22359638 G A
Chr2 22359643 G C
Chr2 22359713 A T
Chr2 22359714 A G
Chr2 22359741 G A
Chr2 22359831 A G
Chr2 22359867 A G
Chr2 22359902 G C
Chr2 22359938 T C
Chr2 22359939 T G
Chr2 22359959 C T
Chr2 22359976 G A
Chr2 22359983 T C
Chr2 22359996 G A
Chr2 22360009 G A
Chr2 22360036 A G
Chr2 22360037 G C
Chr2 22360078 G A
Chr2 22360086 A C
Chr2 22360556 T G
Chr2 22360561 T A
Chr2 22360687 G T
Chr2 22361063 G A
Chr2 22361123 A C
Chr2 22361128 C T
Chr2 22361399 T G
Chr2 22361696 G A
Chr2 22361900 T G
Chr2 22361901 T G
Chr2 22361930 G A
Chr2 22362015 G C
Chr2 22362024 A G
Chr2 22362062 A T
Chr2 22362131 C G
Chr2 22362133 C A
Chr2 22362144 T G
Chr2 22362173 G A
Chr2 22362174 T A
Chr2 22362194 C A
Chr2 22362212 T A
Chr2 22362213 A C
Chr2 22362234 T G
Chr2 22362251 T C
Chr2 22362296 A G
Chr2 22362303 T A
Chr2 22362337 A G
Chr2 22362414 A G
Chr2 22362441 C T
Chr2 22362493 T C
Chr2 22362501 T C
Chr2 22362522 A G
Chr2 22362540 A C
Chr2 22362548 A T
Chr2 22362677 T C
Chr2 22362686 A G
Chr2 22362699 G T
Chr2 22362772 G A
Chr2 22362794 G C
Chr2 22362810 T C
Chr2 22362835 G A
Chr2 22362867 G T
Chr2 22362873 A G
Chr2 22362875 C T
Chr2 22362909 G T
Chr2 22362933 G A
Chr2 22362938 A G
Chr2 22363218 G A
Chr2 22363219 C T
Chr2 22363224 C G
Chr2 22363225 C T
Chr2 22363238 A G
Chr2 22363241 A C
Chr2 22363251 G T
Chr2 22363253 C T
Chr2 22363258 G A
Chr2 22363357 T A
Chr2 22363363 T A
Chr2 22363370 A G
Chr2 22363411 T A
Chr2 22363418 A C
Chr2 22363420 C T
Chr2 22363449 A T
Chr2 22363455 C A
Chr2 22363464 T C
Chr2 22363468 G A
Chr2 22363476 T C
Chr2 22363477 C T
Chr2 22363508 G A
Chr2 22363518 C T
Chr2 22363527 C A
Chr2 22363548 T C
Chr2 22363558 C T
Chr2 22363559 C T
Chr2 22363578 G T
Chr2 22363630 C A
Chr2 22363694 G A
Chr2 22363696 T C
Chr2 22363735 T C
Chr2 22363741 A G
Chr2 22363757 A G
Chr2 22363770 C T
Chr2 22363771 C G
Chr2 22363773 T C
Chr2 22363814 C T
Chr2 22363839 A G
Chr2 22363867 C T
Chr2 22363917 A G
Chr2 22363954 T C
Chr2 22363955 G A
Chr2 22363969 G C
Chr2 22364009 A T
Chr2 22364059 T C
Chr2 22364068 C T
Chr2 22364080 A G
Chr2 22364104 C A
Chr2 22364107 C T
Chr2 22364121 G T
Chr2 22364137 T C
Chr2 22364142 G A
Chr2 22364143 T G
Chr2 22364160 T C
Chr2 22364196 T C
Chr2 22364314 T C
Chr2 22364373 C A
Chr2 22364509 A T
Chr2 22364581 A C
Chr2 22365200 C T
Chr2 22365235 A G
Chr2 22365264 A T
Chr2 22365288 T A
Chr2 22365311 C T
Chr2 22365385 C G
Chr2 22365398 T G
Chr2 22365531 T A
Chr2 22365536 T A
Chr2 22365537 T A
Chr2 22365538 G A
Chr2 22365539 T A
Chr2 22365540 T A
Chr2 22365543 G C
Chr2 22365544 T C
Chr2 22365702 A C
Chr2 22366051 C G
Chr2 22366084 G C
Chr2 22366364 C G
Chr2 22366691 A G
Chr2 22366702 G A
Chr2 22366887 G C
Chr2 22366923 C G
Chr2 22366940 T G
Chr2 22367030 G A
Chr2 22367068 A T
Chr2 22367107 C T
Chr2 22367287 T C
Chr2 22367291 G A
Chr2 22367337 C T
Chr2 22367435 T A
Chr2 22367494 A G
Chr2 22367495 T C
Chr2 22367560 A G
Chr2 22367562 A G
Chr2 22367595 G A
Chr2 22367643 A G
Chr2 22367723 A G
Chr2 22367727 G A
Chr2 22367790 A G
Chr2 22367795 A G
Chr2 22367798 C T
Chr2 22367853 A C
Chr2 22367941 C T
Chr2 22367974 T C
Chr2 22368012 C A
Chr2 22368030 A T
Chr2 22368239 G A
Chr2 22368318 A G
Chr2 22368594 A G
Chr2 22368657 T C
Chr2 22368686 G T
Chr2 22368871 A G
Chr2 22369247 T C
Chr2 22369302 A G
Chr2 22369499 T C
Chr2 22369513 C T
Chr2 22369566 A G
Chr2 22369800 T C
Chr2 22370147 G A
Chr2 22371143 C G
Chr2 22371663 T A
Chr2 22372295 T C
Chr2 22372406 C G
Chr2 22373186 T C
Chr2 22373369 A G
Chr2 22373687 T C
Chr2 22373700 T C
Chr2 22373704 C T
Chr2 22373707 C T
Chr2 22373746 C T
Chr2 22373747 T A
Chr2 22373751 T C
Chr2 22373769 G A
Chr2 22373826 T C
Chr2 22373829 C T
Chr2 22373846 C T
Chr2 22373867 G A
Chr2 22373907 C T
Chr2 22373909 G A
Chr2 22373946 T A
Chr2 22373951 C T
Chr2 22373975 T C
Chr2 22373988 A G
Chr2 22374003 A G
Chr2 22374051 C T
Chr2 22374108 T C
Chr2 22374152 T A
Chr2 22374180 G A
Chr2 22374354 C A
Chr2 22374543 T C
Chr2 22374574 A C
Chr2 22374688 G A
Chr2 22374706 C A
Chr2 22374766 C T
Chr2 22374808 G A
Chr2 22375010 C T
Chr2 22375211 T A
Chr2 22375217 A G
Chr2 22375276 A T
Chr2 22375288 G A
Chr2 22375290 A G
Chr2 22375379 G A
Chr2 22375451 T C
Chr2 22375525 C T
Chr2 22375594 G T
Chr2 22376053 C T
Chr2 22376186 T C
Chr2 22376187 C T
Chr2 22376192 C T
Chr2 22376201 G A
Chr2 22376211 C T
Chr2 22376227 T C
Chr2 22376228 G A
Chr2 22376280 C T
Chr2 22376424 A G
Chr2 22376484 T A
Chr2 22376511 C A
Chr2 22376537 A C
Chr2 22376672 A G
Chr2 22376674 G A
Chr2 22376677 T C
Chr2 22376691 G A
Chr2 22376693 T A
Chr2 22376702 A G
Chr2 22376708 C T
Chr2 22376713 G T
Chr2 22376717 T C
Chr2 22376735 T A
Chr2 22376772 T C
Chr2 22376784 A G
Chr2 22376824 A G
Chr2 22376825 G A
Chr2 22376892 A G
Chr2 22376893 C T
Chr2 22376896 A T
Chr2 22376917 C T
Chr2 22376921 C T
Chr2 22376925 C A
Chr2 22376926 C A
Chr2 22376941 A G
Chr2 22376986 G A
Chr2 22377042 G A
Chr2 22377085 C T
Chr2 22377137 T C
Chr2 22377167 G A
Chr2 22377171 G A
Chr2 22377242 T C
Chr2 22377265 C T
Chr2 22377406 G A
Chr2 22377488 G A
Chr2 22377609 T C
Chr2 22377701 A T
Chr2 22377713 A G
Chr2 22377726 C T
Chr2 22377733 G A
Chr2 22377780 C T
Chr2 22377788 C A
Chr2 22377792 G T
Chr2 22377820 T C
Chr2 22377846 T A
Chr2 22377873 G T
Chr2 22377909 G T
Chr2 22378040 G T
Chr2 22378101 T A
Chr2 22378198 T G
Chr2 22378333 A G
Chr2 22378339 T C
Chr2 22378362 T G
Chr2 22378377 A G
Chr2 22378508 T C
Chr2 22378652 G T
Chr2 22378756 G A
Chr2 22378785 G C
Chr2 22378799 G T
Chr2 22378806 G A
Chr2 22378814 T C
Chr2 22378860 G A
Chr2 22378940 G C
Chr2 22378944 A G
Chr2 22378981 G A
Chr2 22379028 T C
Chr2 22379082 T A
Chr2 22379118 T C
Chr2 22379403 C T
Chr2 22379425 G A
Chr2 22379555 T C
Chr2 22379580 T C
Chr2 22379633 C A
Chr2 22379679 G A
Chr2 22379710 T A
Chr2 22379736 C T
Chr2 22379751 C T
Chr2 22379881 C T
Chr2 22379956 A G
Chr2 22379980 C T
Chr2 22380017 G A
Chr2 22380188 G A
Chr2 22380325 T C
Chr2 22380332 T C
Chr2 22380371 T C
Chr2 22380372 G A
Chr2 22380504 G A
Chr2 22380873 C A
Chr2 22380923 A G
Chr2 22380972 T G
Chr2 22381072 A G
Chr2 22381367 C G
Chr2 22381621 T C
Chr2 22381646 G A
Chr2 22381804 A C
Chr2 22381824 C G
Chr2 22381943 G A
Chr2 22381973 A G
Chr2 22382067 T C
Chr2 22382073 G A
Chr2 22382232 T C
Chr2 22382336 A C
Chr2 22382356 A G
Chr2 22382387 T C
Chr2 22382462 G A
Chr2 22382586 T A
Chr2 22382609 G T
Chr2 22382639 G A
Chr2 22382802 A G
Chr2 22382892 T C
Chr2 22382900 A G
Chr2 22382957 A C
Chr2 22382968 C T
Chr2 22383032 T C
Chr2 22383190 A T
Chr2 22383220 G T
Chr2 22383331 T C
Chr2 22383333 G C
Chr2 22383410 T C
Chr2 22383538 T G
Chr2 22383573 T C
Chr2 22383652 A G
Chr2 22383653 T C
Chr2 22383675 A G
Chr2 22383791 T C
Chr2 22383796 T A
Chr2 22383809 A C
Chr2 22383845 A G
Chr2 22383998 G T
Chr2 22384011 G A
Chr2 22384071 G C
Chr2 22384086 G A
Chr2 22384184 G A
Chr2 22384406 G T
Chr2 22384471 A C
Chr2 22384482 A G
Chr2 22384484 A G
Chr2 22384524 C T
Chr2 22384531 G T
Chr2 22384563 G A
Chr2 22384586 T G
Chr2 22384594 A T
Chr2 22384614 C T
Chr2 22384620 A G
Chr2 22384756 C T
Chr2 22384807 A G
Chr2 22384852 C T
Chr2 22384859 A G
Chr2 22385082 T C
Chr2 22385336 A G
Chr2 22385422 A G
Chr2 22385482 T C
Chr2 22385487 G A
Chr2 22385878 C T
Chr2 22385916 T C
Chr2 22385967 A G
Chr2 22385974 G A
Chr2 22385976 T C
Chr2 22385987 C T
Chr2 22386005 A G
Chr2 22386007 A G
Chr2 22386025 A G
Chr2 22386043 C T
Chr2 22386047 A G
Chr2 22386079 C A
Chr2 22386103 A G
Chr2 22386142 A T
Chr2 22386145 T G
Chr2 22386186 C G
Chr2 22386191 C A
Chr2 22386220 T G
Chr2 22386224 G A
Chr2 22386232 G A
Chr2 22386282 T C
Chr2 22386290 G A
Chr2 22386341 G A
Chr2 22386346 C T
Chr2 22386347 G A
Chr2 22386348 G A
Chr2 22386378 A G
Chr2 22386383 T C
Chr2 22386399 C T
Chr2 22386412 C T
Chr2 22386498 A G
Chr2 22386514 C T
Chr2 22386539 G A
Chr2 22386605 T C
Chr2 22386645 C T
Chr2 22386668 C T
Chr2 22386728 C A
Chr2 22386745 C T
Chr2 22386770 C A
Chr2 22386826 G A
Chr2 22386834 C T
Chr2 22386841 C T
Chr2 22386869 C T
Chr2 22386874 C T
Chr2 22386876 G A
Chr2 22386891 T C
Chr2 22386940 C T
Chr2 22387095 C T
Chr2 22387131 C T
Chr2 22387188 G A
Chr2 22388138 G A
Chr2 22388984 A C
Chr2 22389038 A C
Chr2 22390474 A T
Chr2 22390533 A T
Chr2 22391261 T C
Chr2 22391279 A C
Chr2 22391294 G A
Chr2 22391308 G A
Chr2 22391317 G A
Chr2 22391339 C T
Chr2 22391361 T C
Chr2 22391434 A G
Chr2 22391457 G A
Chr2 22391481 A G
Chr2 22391666 G A
Chr2 22391688 A T
Chr2 22391699 C T
Chr2 22391705 A G
Chr2 22391749 A G
Chr2 22391846 G A
Chr2 22391850 C T
Chr2 22391947 A G
Chr2 22392084 G A
Chr2 22392143 A G
Chr2 22392233 G C
Chr2 22392280 A G
Chr2 22392334 A C
Chr2 22392508 T C
Chr2 22392587 T C
Chr2 22392669 A G
Chr2 22392722 C G
Chr2 22392787 G A
Chr2 22392815 G C
Chr2 22392876 G A
Chr2 22393064 C T
Chr2 22393122 A G
Chr2 22393303 T G
Chr2 22393763 A C
Chr2 22393773 A T
Chr2 22393808 C T
Chr2 22393824 T C
Chr2 22394275 G A
Chr2 22394276 A G
Chr2 22394327 G T
Chr2 22394343 A G
Chr2 22394385 A G
Chr2 22394461 G A
Chr2 22394843 G A
Chr2 22394894 A G
Chr2 22395222 T A
Chr2 22395365 G A
Chr2 22395667 C T
Chr2 22395751 A G
Chr2 22395877 T C
Chr2 22395981 A G
Chr2 22396165 C T
Chr2 22396166 A G
Chr2 22396812 A G
Chr2 22396815 C A
Chr2 22397105 G C
Chr2 22397147 G A
Chr2 22398018 A T
Chr2 22398019 T C
Chr2 22398092 C T
Chr2 22398188 T A
Chr2 22398400 A G
Chr2 22398409 A C
Chr2 22398487 T C
Chr2 22398496 T C
Chr2 22398528 A G
Chr2 22398545 A G
Chr2 22398634 A G
Chr2 22398674 T C
Chr2 22398716 G A
Chr2 22398725 T C
Chr2 22398764 A G
Chr2 22398988 A G
Chr2 22399049 C A
Chr2 22399125 T C
Chr2 22399161 G A
Chr2 22399178 G C
Chr2 22399216 A G
Chr2 22399263 C T
Chr2 22399312 G A
Chr2 22399326 G A
Chr2 22399436 G A
Chr2 22399482 G A
Chr2 22399512 C A
Chr2 22399577 T C
Chr2 22399612 G A
Chr2 22399630 G A
Chr2 22399791 A G
Chr2 22400016 A G
Chr2 22400022 A C
Chr2 22400031 T C
Chr2 22400035 C T
Chr2 22400061 C T
Chr2 22400104 T A
Chr2 22400106 T A
Chr2 22400108 T A
Chr2 22400118 T A
Chr2 22400691 A T
Chr2 22400876 T G
Chr2 22401610 C T
Chr2 22401611 T C
Chr2 22401616 G T
Chr2 22401617 G A
Chr2 22401618 T C
Chr2 22401619 A C
Chr2 22401735 C A
Chr2 22401763 A G
Chr2 22401785 C T
Chr2 22401837 G A
Chr2 22401935 G A
Chr2 22402119 T C
Chr2 22402121 C T
Chr2 22402303 G A
Chr2 22402807 C T
Chr2 22403285 A G
Chr2 22403387 T C
Chr2 22403449 C T
Chr2 22403459 C T
Chr2 22403598 G A
Chr2 22403632 A G
Chr2 22403637 G A
Chr2 22403724 A G
Chr2 22403758 G A
Chr2 22403902 A G
Chr2 22403928 C A
Chr2 22404094 C T
Chr2 22404110 A G
Chr2 22404156 T C
Chr2 22404242 G A
Chr2 22404280 C T
Chr2 22404420 A G
Chr2 22404487 T C
Chr2 22404660 C G
Chr2 22405188 A G
Chr2 22405518 A T
Chr2 22405534 G T
Chr2 22405547 T A
Chr2 22405556 C T
Chr2 22405605 A G
Chr2 22405667 A G
Chr2 22405700 G A
Chr2 22405714 G A
Chr2 22405764 G A
Chr2 22405788 T C
Chr2 22405800 C T
Chr2 22405803 G A
Chr2 22405837 A T
Chr2 22405849 G A
Chr2 22406211 G A
Chr2 22406238 T G
Chr2 22406269 G A
Chr2 22406287 C T
Chr2 22406393 C T
Chr2 22406395 C A
Chr2 22406518 G A
Chr2 22406551 T A
Chr2 22406557 G A
Chr2 22406630 C T
Chr2 22406727 G A
Chr2 22406770 T C
Chr2 22406777 C T
Chr2 22406843 T C
Chr2 22406977 C T
Chr2 22407042 T G
Chr2 22407100 G A
Chr2 22407131 G C
Chr2 22407260 T A
Chr2 22407266 C A
Chr2 22407400 C T
Chr2 22407411 G A
Chr2 22407426 T A
Chr2 22407533 T C
Chr2 22407556 G T
Chr2 22407596 C T
Chr2 22407659 G A
Chr2 22407963 T C
Chr2 22407969 G A
Chr2 22408527 G A
Chr2 22408649 G T
Chr2 22408677 A G
Chr2 22408684 T G
Chr2 22408744 G A
Chr2 22408749 G T
Chr2 22408767 T C
Chr2 22408770 C T
Chr2 22408772 C T
Chr2 22408780 G A
Chr2 22408802 T C
Chr2 22408813 C T
Chr2 22408839 C T
Chr2 22408840 G A
Chr2 22408856 G A
Chr2 22408882 C T
Chr2 22408900 G A
Chr2 22408947 G T
Chr2 22408959 G A
Chr2 22408988 G A
Chr2 22409030 C T
Chr2 22409065 C G
Chr2 22409085 C T
Chr2 22409122 A G
Chr2 22409159 T C
Chr2 22409165 C T
Chr2 22409178 C T
Chr2 22409184 G A
Chr2 22410241 G C
Chr2 22410764 T C
Chr2 22410845 A G
Chr2 22410847 T C
Chr2 22410909 A C
Chr2 22411097 T C
Chr2 22411132 A G
Chr2 22411280 A G
Chr2 22411467 A G
Chr2 22411470 G A
Chr2 22411566 A G
Chr2 22411821 G A
Chr2 22411964 C T
Chr2 22412054 A T
Chr2 22412116 T G
Chr2 22412430 T C
Chr2 22412519 T C
Chr2 22412561 A G
Chr2 22412677 T A
Chr2 22412697 T A
Chr2 22412814 T A
Chr2 22413061 T C
Chr2 22413102 A G
Chr2 22413337 T C
Chr2 22413435 T C
Chr2 22413551 G T
Chr2 22413691 G C
Chr2 22413720 G A
Chr2 22413907 G T
Chr2 22414073 C G
Chr2 22414403 C G
Chr2 22414509 A C
Chr2 22414629 T C
Chr2 22414652 G A
Chr2 22414953 G A
Chr2 22415021 T G
Chr2 22415056 C T
Chr2 22415093 T C
Chr2 22415444 G A
Chr2 22416865 A G
Chr2 22416979 C T
Chr2 22417755 C T
Chr2 22418390 G A
Chr2 22419168 A G
Chr2 22419398 C T
Chr2 22420157 A G
Chr2 22420559 T A
Chr2 22420754 T G
Chr2 22421883 T A
Chr2 22422176 C A
Chr2 22422183 C T
Chr2 22422266 G A
Chr2 22422338 A G
Chr2 22422785 G A
Chr2 22422911 A G
Chr2 22424019 G A
Chr2 22424025 C A
Chr2 22424273 T G
Chr2 22424538 G T
Chr2 22424755 G T
Chr2 22425112 G T
Chr2 22425201 G T
Chr2 22425202 A T
Chr2 22425203 A C
Chr2 22425204 A C
Chr2 22425222 A G
Chr2 22425360 T C
Chr2 22425577 T C
Chr2 22426665 G T
Chr2 22427054 G A
Chr2 22427974 T C
Chr2 22428168 A C
Chr2 22428848 C T
Chr2 22428858 T C
Chr2 22429297 A G
Chr2 22429309 C T
Chr2 22429698 G T
Chr2 22429715 G C
Chr2 22430177 G A
Chr2 22430332 A C
Chr2 22430390 A G
Chr2 22430397 T C
Chr2 22430493 A G
Chr2 22430573 C A
Chr2 22430867 C A
Chr2 22430926 T C
Chr2 22431610 C T
Chr2 22431776 C A
Chr2 22431778 G T
Chr2 22431780 G T
Chr2 22431963 A C
Chr2 22432298 T G
Chr2 22432301 A T
Chr2 22432315 A G
Chr2 22432331 G A
Chr2 22432353 C T
Chr2 22432402 T C
Chr2 22432571 T G
Chr2 22432663 C T
Chr2 22432673 A G
Chr2 22432856 C T
Chr2 22432861 C G
Chr2 22432942 G A
Chr2 22433020 G A
Chr2 22433021 T C
Chr2 22433034 A C
Chr2 22433295 A G
Chr2 22433483 G A
Chr2 22433743 T C
Chr2 22434433 C T
Chr2 22434493 A G
Chr2 22434917 G A
Chr2 22434947 G A
Chr2 22434957 C T
Chr2 22434960 A C
Chr2 22434963 G A
Chr2 22434968 G A
Chr2 22434978 G T
Chr2 22435004 C T
Chr2 22435193 T C
Chr2 22435596 A G
Chr2 22438703 A G
Chr2 22438800 G T
Chr2 22439006 T C
Chr2 22439016 C T
Chr2 22439033 T C
Chr2 22439147 C T
Chr2 22439159 T C
Chr2 22439236 T G
Chr2 22439879 G T
Chr2 22440203 G T
Chr2 22440986 G A
Chr2 22441030 G A
Chr2 22441274 A G
Chr2 22441294 G T
Chr2 22441295 T A
Chr2 22441308 A G
Chr2 22441346 A G
Chr2 22441362 C T
Chr2 22441378 T C
Chr2 22441644 T C
Chr2 22441661 G A
Chr2 22441697 G T
Chr2 22441708 T C
Chr2 22441712 C T
Chr2 22441804 C T
Chr2 22441815 G T
Chr2 22441855 G A
Chr2 22441864 A C
Chr2 22441923 A G
Chr2 22441945 T C
Chr2 22441946 A G
Chr2 22442047 T C
Chr2 22442187 G A
Chr2 22442257 A T
Chr2 22442267 T C
Chr2 22442287 T C
Chr2 22442325 T C
Chr2 22442566 C T
Chr2 22442612 T G
Chr2 22442631 C T
Chr2 22442691 T G
Chr2 22442747 C T
Chr2 22442856 G A
Chr2 22442878 G A
Chr2 22442933 G A
Chr2 22442958 T C
Chr2 22442963 G A
Chr2 22443064 C A
Chr2 22443072 G A
Chr2 22443091 T A
Chr2 22443098 C T
Chr2 22443302 G C
Chr2 22443339 G T
Chr2 22443364 G A
Chr2 22443385 C T
Chr2 22443509 G T
Chr2 22443567 T C
Chr2 22443612 C T
Chr2 22443652 A G
Chr2 22443678 T C
Chr2 22443718 G T
Chr2 22443723 G A
Chr2 22443727 C A
Chr2 22443749 G A
Chr2 22443760 T A
Chr2 22444095 A T
Chr2 22444097 A T
Chr2 22444113 G C
Chr2 22444116 G A
Chr2 22444120 G A
Chr2 22444126 T C
Chr2 22444131 A G
Chr2 22444207 A G
Chr2 22444343 A G
Chr2 22444379 C T
Chr2 22444502 G A
Chr2 22444555 G A
Chr2 22444609 G A
Chr2 22444654 C T
Chr2 22444686 T C
Chr2 22444735 T C
Chr2 22444842 C T
Chr2 22444871 A G
Chr2 22444878 C T
Chr2 22444934 T G
Chr2 22444958 A G
Chr2 22444986 C G
Chr2 22445033 G A
Chr2 22445049 A G
Chr2 22445083 C T
Chr2 22445095 T C
Chr2 22445108 G A
Chr2 22445110 C T
Chr2 22445111 G T
Chr2 22445124 C T
Chr2 22445239 G A
Chr2 22445241 T C
Chr2 22445270 A C
Chr2 22445630 G T
Chr2 22445673 T A
Chr2 22446028 G T
Chr2 22446206 T C
Chr2 22446349 A C
Chr2 22446369 G T
Chr2 22446996 T C
Chr2 22447392 A T
Chr2 22447581 A T
Chr2 22447582 C T
Chr2 22448058 A G
Chr2 22448155 A G
Chr2 22448199 T C
Chr2 22448244 T C
Chr2 22448297 A G
Chr2 22448350 C T
Chr2 22448351 A G
Chr2 22448369 G A
Chr2 22448652 G A
Chr2 22448729 T C
Chr2 22448737 A G
Chr2 22448817 G A
Chr2 22449114 G T
Chr2 22449228 C T
Chr2 22449261 G C
Chr2 22449267 G C
Chr2 22449276 C A
Chr2 22449318 G C
Chr2 22449321 C T
Chr2 22449380 A T
Chr2 22449482 T C
Chr2 22449484 T A
Chr2 22449512 A G
Chr2 22449522 C T
Chr2 22449526 A T
Chr2 22449636 G C
Chr2 22449767 G A
Chr2 22449953 T C
Chr2 22449964 A T
Chr2 22450008 A G
Chr2 22450241 C T
Chr2 22450641 G A
Chr2 22450673 G A
Chr2 22450690 A G
Chr2 22450691 G A
Chr2 22450697 T C
Chr2 22450701 A C
Chr2 22450705 T C
Chr2 22450706 G A
Chr2 22450709 A G
Chr2 22450712 G A
Chr2 22450723 C T
Chr2 22450724 C T
Chr2 22450728 G A
Chr2 22450733 A C
Chr2 22450742 A G
Chr2 22450763 A G
Chr2 22450820 G A
Chr2 22450830 G A
Chr2 22450856 T A
Chr2 22450901 G A
Chr2 22450910 T C
Chr2 22450947 C A
Chr2 22450973 G A
Chr2 22450979 T C
Chr2 22450982 T A
Chr2 22451040 T C
Chr2 22451063 A G
Chr2 22451074 A G
Chr2 22451096 C T
Chr2 22451098 T C
Chr2 22451109 T G
Chr2 22451117 C T
Chr2 22451141 A G
Chr2 22451161 A G
Chr2 22451263 C T
Chr2 22451273 T C
Chr2 22451291 T C
Chr2 22451317 C T
Chr2 22451320 A G
Chr2 22451391 G T
Chr2 22451414 C T
Chr2 22451606 T G
Chr2 22451798 G A
Chr2 22451985 T C
Chr2 22452042 T C
Chr2 22452197 G A
Chr2 22452305 A G
Chr2 22452353 T G
Chr2 22452494 C A
Chr2 22452520 T A
Chr2 22452739 T C
Chr2 22452836 G A
Chr2 22452837 A G
Chr2 22452841 G T
Chr2 22452862 A G
Chr2 22452936 C T
Chr2 22452965 A G
Chr2 22453133 A G
Chr2 22453225 T A
Chr2 22453271 A G
Chr2 22453330 A G
Chr2 22453338 T C
Chr2 22453341 C T
Chr2 22453354 C T
Chr2 22453356 C G
Chr2 22453377 T C
Chr2 22453454 C T
Chr2 22453457 A G
Chr2 22453531 G A
Chr2 22453540 A G
Chr2 22453559 G A
Chr2 22453564 A G
Chr2 22453582 T C
Chr2 22453623 G A
Chr2 22453631 C G
Chr2 22453698 A C
Chr2 22453801 A T
Chr2 22453808 G T
Chr2 22453975 C A
Chr2 22454040 T G
Chr2 22454052 T C
Chr2 22454056 A G
Chr2 22454133 T C
Chr2 22454177 G A
Chr2 22454185 C T
Chr2 22454202 G A
Chr2 22454204 A C
Chr2 22454209 C T
Chr2 22454217 C T
Chr2 22454237 G A
Chr2 22454251 A G
Chr2 22454307 G T
Chr2 22454339 G A
Chr2 22454522 C T
Chr2 22454556 A G
Chr2 22454641 T A
Chr2 22454668 T C
Chr2 22455429 T C
Chr2 22455664 A G
Chr2 22455774 G T
Chr2 22455922 A G
Chr2 22455931 G C
Chr2 22456036 C T
Chr2 22456188 G A
Chr2 22456284 A G
Chr2 22456386 A T
Chr2 22456388 A T
Chr2 22456405 A G
Chr2 22456414 T A
Chr2 22456415 G T
Chr2 22456438 C T
Chr2 22456452 T C
Chr2 22456458 A G
Chr2 22456467 C T
Chr2 22456471 A G
Chr2 22456477 A T
Chr2 22456515 T C
Chr2 22456519 G T
Chr2 22456534 T C
Chr2 22456537 T C
Chr2 22456555 C T
Chr2 22456558 T C
Chr2 22456559 T C
Chr2 22456560 C A
Chr2 22456613 G A
Chr2 22456615 C T
Chr2 22456636 T G
Chr2 22456640 T G
Chr2 22456642 T A
Chr2 22456649 T C
Chr2 22456655 C T
Chr2 22456670 G A
Chr2 22456690 A C
Chr2 22456691 T A
Chr2 22456692 T A
Chr2 22456750 T C
Chr2 22456818 C T
Chr2 22456842 C T
Chr2 22456890 T A
Chr2 22456909 C T
Chr2 22456917 C T
Chr2 22456922 A G
Chr2 22456999 T G
Chr2 22457113 G T
Chr2 22457136 C T
Chr2 22457198 G A
Chr2 22457286 C T
Chr2 22457295 T C
Chr2 22457307 G A
Chr2 22457314 G A
Chr2 22457320 T C
Chr2 22457326 A G
Chr2 22457346 T A
Chr2 22457350 A G
Chr2 22457373 C T
Chr2 22457397 C T
Chr2 22457398 A C
Chr2 22457399 T C
Chr2 22457440 G A
Chr2 22457458 T G
Chr2 22457477 G A
Chr2 22457491 A C
Chr2 22457598 T C
Chr2 22457633 T C
Chr2 22457655 G A
Chr2 22457704 T A
Chr2 22457838 T C
Chr2 22457855 T C
Chr2 22457872 C T
Chr2 22457912 A T
Chr2 22457943 A T
Chr2 22458025 G A
Chr2 22458050 C A
Chr2 22458076 C T
Chr2 22458117 T A
Chr2 22458129 G C
Chr2 22458176 C T
Chr2 22458192 G A
Chr2 22458211 C T
Chr2 22458213 C A
Chr2 22458228 C T
Chr2 22458229 A G
Chr2 22458235 C T
Chr2 22458260 T C
Chr2 22458261 A C
Chr2 22458269 T C
Chr2 22458290 G T
Chr2 22458291 G T
Chr2 22458367 C T
Chr2 22458381 T C
Chr2 22458382 A G
Chr2 22458388 C T
Chr2 22458391 C T
Chr2 22458472 T C
Chr2 22458480 T C
Chr2 22458503 G A
Chr2 22458523 G A
Chr2 22458616 G A
Chr2 22458696 T A
Chr2 22458742 C T
Chr2 22458772 T C
Chr2 22458778 C A
Chr2 22458792 C A
Chr2 22458799 T C
Chr2 22458810 T G
Chr2 22458830 A G
Chr2 22458831 G A
Chr2 22458856 T C
Chr2 22458868 A C
Chr2 22458938 C T
Chr2 22459070 A G
Chr2 22459137 A C
Chr2 22459143 C T
Chr2 22459144 A G
Chr2 22459177 C T
Chr2 22459193 G A
Chr2 22459254 T C
Chr2 22459259 A G
Chr2 22459264 A G
Chr2 22459321 C T
Chr2 22459368 G A
Chr2 22459372 A G
Chr2 22459448 C T
Chr2 22459475 C G
Chr2 22459476 C T
Chr2 22459513 T C
Chr2 22459548 C T
Chr2 22459556 A G
Chr2 22459560 G A
Chr2 22459581 A G
Chr2 22459589 C T
Chr2 22459631 C T
Chr2 22459653 A G
Chr2 22459654 G T
Chr2 22459663 T C
Chr2 22459676 C G
Chr2 22459677 C A
Chr2 22459777 G A
Chr2 22459778 C T
Chr2 22459797 T C
Chr2 22459807 G A
Chr2 22459835 G T
Chr2 22459903 C T
Chr2 22459965 G A
Chr2 22460010 A G
Chr2 22460054 C T
Chr2 22460082 G A
Chr2 22460083 A G
Chr2 22460157 A G
Chr2 22460407 T C
Chr2 22460514 T G
Chr2 22460524 A T
Chr2 22460530 G T
Chr2 22460536 G C
Chr2 22460538 A C
Chr2 22460552 T A
Chr2 22460788 T C
Chr2 22460793 T C
Chr2 22460794 G A
Chr2 22460797 G A
Chr2 22460816 G A
Chr2 22460817 A G
Chr2 22460830 G T
Chr2 22460861 C T
Chr2 22460862 T A
Chr2 22460893 A G
Chr2 22460894 G A
Chr2 22460929 G A
Chr2 22460942 C T
Chr2 22460953 G A
Chr2 22461043 T C
Chr2 22461154 C T
Chr2 22461180 T A
Chr2 22461210 T C
Chr2 22461243 C T
Chr2 22461315 C T
Chr2 22461347 T C
Chr2 22461475 C T
Chr2 22461486 C T
Chr2 22461545 T C
Chr2 22461557 A G
Chr2 22461600 T G
Chr2 22461685 G C
Chr2 22461775 A C
Chr2 22461936 G C
Chr2 22461967 T C
Chr2 22461973 T C
Chr2 22461994 T C
Chr2 22462025 G T
Chr2 22462039 C T
Chr2 22462134 A G
Chr2 22462136 T C
Chr2 22462154 A G
Chr2 22462244 A T
Chr2 22462277 C T
Chr2 22462377 T A
Chr2 22462472 T C
Chr2 22462605 C T
Chr2 22462606 C T
Chr2 22462668 A C
Chr2 22462697 G A
Chr2 22462721 G T
Chr2 22462769 C T
Chr2 22463032 C A
Chr2 22463045 C A
Chr2 22463055 G T
Chr2 22463059 C T
Chr2 22463083 T C
Chr2 22463084 C G
Chr2 22463102 A G
Chr2 22463113 T A
Chr2 22463203 A T
Chr2 22463230 A C
Chr2 22463364 C T
Chr2 22463370 T C
Chr2 22463400 C A
Chr2 22463403 T A
Chr2 22463408 C A
Chr2 22463465 G A
Chr2 22463485 G T
Chr2 22463514 T G
Chr2 22463556 T C
Chr2 22463586 C A
Chr2 22463590 T C
Chr2 22463612 A T
Chr2 22463630 C A
Chr2 22463655 C T
Chr2 22463665 G A
Chr2 22463720 G A
Chr2 22463781 G A
Chr2 22463814 C T
Chr2 22463850 C T
Chr2 22463881 T C
Chr2 22463896 C T
Chr2 22463906 C T
Chr2 22463908 C T
Chr2 22463929 G A
Chr2 22463951 A G
Chr2 22463969 G A
Chr2 22463980 G A
Chr2 22464036 C T
Chr2 22464045 T C
Chr2 22464064 C T
Chr2 22464088 C G
Chr2 22464123 G A
Chr2 22464127 G A
Chr2 22464219 A G
Chr2 22464227 C T
Chr2 22464258 T C
Chr2 22464269 A G
Chr2 22464346 A C
Chr2 22464353 A G
Chr2 22464371 T G
Chr2 22464372 T G
Chr2 22464406 C G
Chr2 22464456 A G
Chr2 22464467 G A
Chr2 22464509 G A
Chr2 22464557 T C
Chr2 22464558 G A
Chr2 22464569 A G
Chr2 22464587 A G
Chr2 22464608 A G
Chr2 22464620 A C
Chr2 22464622 G A
Chr2 22464627 A G
Chr2 22468733 T A
Chr2 22468735 T A
Chr2 22468752 T C
Chr2 22468767 A G
Chr2 22468792 A G
Chr2 22468811 A G
Chr2 22468823 C T
Chr2 22468871 A G
Chr2 22468898 G A
Chr2 22468919 A G
Chr2 22468929 C T
Chr2 22468940 G C
Chr2 22468941 A T
Chr2 22468944 G C
Chr2 22468979 G A
Chr2 22468992 A G
Chr2 22468995 A G
Chr2 22469110 A G
Chr2 22469185 T C
Chr2 22469191 C G
Chr2 22469202 G A
Chr2 22469216 A G
Chr2 22469255 T A
Chr2 22469256 C T
Chr2 22469307 T C
Chr2 22469315 C T
Chr2 22469349 C T
Chr2 22469352 C T
Chr2 22469415 T C
Chr2 22469442 T C
Chr2 22469466 C T
Chr2 22469523 T C
Chr2 22469579 G A
Chr2 22469596 C T
Chr2 22469713 T C
Chr2 22469778 G A
Chr2 22469950 T C
Chr2 22469968 C T
Chr2 22470010 G A
Chr2 22470054 A G
Chr2 22470067 A C
Chr2 22470115 C A
Chr2 22470121 T C
Chr2 22470164 G A
Chr2 22470176 C T
Chr2 22470224 T G
Chr2 22470230 G C
Chr2 22470251 A G
Chr2 22470267 G A
Chr2 22470363 C T
Chr2 22470386 A G
Chr2 22470396 C T
Chr2 22470459 C T
Chr2 22470482 A G
Chr2 22470497 A G
Chr2 22470542 T A
Chr2 22470605 A G
Chr2 22470613 C T
Chr2 22470740 A G
Chr2 22470789 T C
Chr2 22470790 G A
Chr2 22470822 T C
Chr2 22470969 G A
Chr2 22470991 C T
Chr2 22471001 A G
Chr2 22471035 G A
Chr2 22471112 C T
Chr2 22471115 T G
Chr2 22471125 C T
Chr2 22471129 T C
Chr2 22471151 A G
Chr2 22471229 A G
Chr2 22471279 A G
Chr2 22471379 A G
Chr2 22471420 C T
Chr2 22471426 C G
Chr2 22471463 C A
Chr2 22471532 G A
Chr2 22471542 A T
Chr2 22471545 G T
Chr2 22471554 G A
Chr2 22471558 G T
Chr2 22471645 C T
Chr2 22471647 T G
Chr2 22471699 T C
Chr2 22471747 G A
Chr2 22471780 C T
Chr2 22471812 A T
Chr2 22471816 T C
Chr2 22471818 G A
Chr2 22471834 T C
Chr2 22471848 C G
Chr2 22471853 A G
Chr2 22471860 G A
Chr2 22471863 C T
Chr2 22471888 T C
Chr2 22471894 G A
Chr2 22471975 G A
Chr2 22471976 A T
Chr2 22471997 A G
Chr2 22472028 T C
Chr2 22472055 G A
Chr2 22472095 G T
Chr2 22472118 A G
Chr2 22472132 T C
Chr2 22472144 C T
Chr2 22472198 A G
Chr2 22472254 C T
Chr2 22472281 C T
Chr2 22472292 T C
Chr2 22472304 A T
Chr2 22472313 G A
Chr2 22472356 C T
Chr2 22472425 A G
Chr2 22472438 A G
Chr2 22472454 T C
Chr2 22472478 T C
Chr2 22472507 T G
Chr2 22472544 T C
Chr2 22472561 A G
Chr2 22472630 G A
Chr2 22472723 G A
Chr2 22472755 G C
Chr2 22472803 G A
Chr2 22472816 A G
Chr2 22472827 A G
Chr2 22472896 G A
Chr2 22472914 G A
Chr2 22472945 T C
Chr2 22472980 G A
Chr2 22473006 T C
Chr2 22473030 A T
Chr2 22473047 T C
Chr2 22473049 G A
Chr2 22473056 C T
Chr2 22473059 C T
Chr2 22473079 A C
Chr2 22473091 G A
Chr2 22473096 C T
Chr2 22473112 T G
Chr2 22473164 C T
Chr2 22473260 C T
Chr2 22473261 G A
Chr2 22473269 T C
Chr2 22473283 C T
Chr2 22473284 G A
Chr2 22473303 G A
Chr2 22473347 T A
Chr2 22473432 A G
Chr2 22473458 A G
Chr2 22473472 T C
Chr2 22473473 T C
Chr2 22473492 C G
Chr2 22473539 G A
Chr2 22473558 T C
Chr2 22473649 C T
Chr2 22473658 T A
Chr2 22473757 G A
Chr2 22473791 A G
Chr2 22473819 G A
Chr2 22473856 A T
Chr2 22473863 T C
Chr2 22473972 G A
Chr2 22474106 A G
Chr2 22474121 C G
Chr2 22474122 C G
Chr2 22474124 G A
Chr2 22474126 T A
Chr2 22474128 C A
Chr2 22474198 A G
Chr2 22474200 A T
Chr2 22474211 C T
Chr2 22474223 C T
Chr2 22474244 G A
Chr2 22474307 T C
Chr2 22474347 T C
Chr2 22474375 C A
Chr2 22474377 A T
Chr2 22474389 A G
Chr2 22474486 G A
Chr2 22474538 C T
Chr2 22474541 C T
Chr2 22474572 C T
Chr2 22474574 G T
Chr2 22474603 C T
Chr2 22474611 G T
Chr2 22474669 C A
Chr2 22474711 A G
Chr2 22474721 C G
Chr2 22474752 G A
Chr2 22474778 T C
Chr2 22474852 G C
Chr2 22474858 A C
Chr2 22474882 T A
Chr2 22474911 A G
Chr2 22474925 G A
Chr2 22474948 A C
Chr2 22474982 C A
Chr2 22474988 C T
Chr2 22474989 G T
Chr2 22474996 G A
Chr2 22475007 T C
Chr2 22475020 C T
Chr2 22475029 C A
Chr2 22475051 T C
Chr2 22475063 A G
Chr2 22475064 G A
Chr2 22475086 A C
Chr2 22475087 C T
Chr2 22475088 C T
Chr2 22475133 C T
Chr2 22475144 G A
Chr2 22475148 C T
Chr2 22475182 C T
Chr2 22475187 C G
Chr2 22475224 G T
Chr2 22475270 G T
Chr2 22475324 G A
Chr2 22475405 G A
Chr2 22475501 A G
Chr2 22475535 A G
Chr2 22475666 A T
Chr2 22475754 T A
Chr2 22475773 C T
Chr2 22475783 G T
Chr2 22475799 G A
Chr2 22476096 A C
Chr2 22476109 G A
Chr2 22476138 G C
Chr2 22476247 A G
Chr2 22476318 C T
Chr2 22476330 T C
Chr2 22476331 A C
Chr2 22476346 A G
Chr2 22476356 G A
Chr2 22476357 C T
Chr2 22476358 G T
Chr2 22476399 A T
Chr2 22476404 A G
Chr2 22476415 A T
Chr2 22476424 A T
Chr2 22476430 C A
Chr2 22476434 T C
Chr2 22476446 C T
Chr2 22476452 G T
Chr2 22476453 C A
Chr2 22476461 G A
Chr2 22476464 C T
Chr2 22476607 T C
Chr2 22476750 A G
Chr2 22476754 G A
Chr2 22476758 A G
Chr2 22476919 G T
Chr2 22476942 T C
Chr2 22476960 A G
Chr2 22476990 A T
Chr2 22476992 A C
Chr2 22477470 G A
Chr2 22477521 T A
Chr2 22477614 G A
Chr2 22477628 C A
Chr2 22477690 A T
Chr2 22477702 C T
Chr2 22477715 G A
Chr2 22477799 G A
Chr2 22477841 C T
Chr2 22477849 A T
Chr2 22477948 C T
Chr2 22477970 C T
Chr2 22478080 T C
Chr2 22478090 T C
Chr2 22478095 C T
Chr2 22478101 G T
Chr2 22478118 A T
Chr2 22478283 T C
Chr2 22478420 A T
Chr2 22478474 C T
Chr2 22478551 C T
Chr2 22478552 A G
Chr2 22478585 G C
Chr2 22478588 T A
Chr2 22478627 C T
Chr2 22478628 C G
Chr2 22478636 G A
Chr2 22478643 G A
Chr2 22478654 C T
Chr2 22478664 T C
Chr2 22478683 T C
Chr2 22478689 G A
Chr2 22478693 C T
Chr2 22478703 T G
Chr2 22478729 C T
Chr2 22478789 T G
Chr2 22478835 G A
Chr2 22478836 G C
Chr2 22478866 G A
Chr2 22478870 G A
Chr2 22478882 T G
Chr2 22478902 T C
Chr2 22478964 A T
Chr2 22478965 G C
Chr2 22478981 C T
Chr2 22479054 C T
Chr2 22479056 G A
Chr2 22479085 G A
Chr2 22479107 C T
Chr2 22479110 A C
Chr2 22479159 G A
Chr2 22479160 A G
Chr2 22479172 A G
Chr2 22479202 C G
Chr2 22479315 G A
Chr2 22479343 C T
Chr2 22479359 C T
Chr2 22479422 G T
Chr2 22479442 T C
Chr2 22479740 A G
Chr2 22479828 C T
Chr2 22479830 A G
Chr2 22479874 T C
Chr2 22479887 A G
Chr2 22479915 C T
Chr2 22480033 C T
Chr2 22480123 T G
Chr2 22480661 A C
Chr2 22480662 G C
Chr2 22480691 G C
Chr2 22480713 T A
Chr2 22480846 A G
Chr2 22481468 T C
Chr2 22481559 C T
Chr2 22481566 C T
Chr2 22481591 G A
Chr2 22481750 T C
Chr2 22481783 C T
Chr2 22481794 C T
Chr2 22481807 C T
Chr2 22481831 T C
Chr2 22481850 C T
Chr2 22481851 C A
Chr2 22481975 A G
Chr2 22481984 T C
Chr2 22482002 C T
Chr2 22482011 A G
Chr2 22482031 A G
Chr2 22482212 C G
Chr2 22482598 A G
Chr2 22483118 A G
Chr2 22483526 T G
Chr2 22483694 T C
Chr2 22484129 G A
Chr2 22484488 G A
Chr2 22484654 T C
Chr2 22485348 A C
Chr2 22485551 A G
Chr2 22486295 T C
Chr2 22486384 C A
Chr2 22486392 A C
Chr2 22486526 G A
Chr2 22486528 T G
Chr2 22486529 T A
Chr2 22486532 T C
Chr2 22486536 T C
Chr2 22486551 T C
Chr2 22486651 A C
Chr2 22486694 T C
Chr2 22486712 C T
Chr2 22486742 T C
Chr2 22486744 T C
Chr2 22486746 C T
Chr2 22486759 A G
Chr2 22486763 G A
Chr2 22486765 A G
Chr2 22486771 G A
Chr2 22486821 C T
Chr2 22486851 A C
Chr2 22486854 C T
Chr2 22487523 T C
Chr2 22487883 G A
Chr2 22487945 A T
Chr2 22488600 T C
Chr2 22488605 A G
Chr2 22489679 A G
Chr2 22489696 G A
Chr2 22489719 T C
Chr2 22489740 T G
Chr2 22489753 A G
Chr2 22489763 G A
Chr2 22489780 A G
Chr2 22490011 C T
Chr2 22490035 A T
Chr2 22490127 A C
Chr2 22490151 A G
Chr2 22490165 A G
Chr2 22490172 A G
Chr2 22490256 A T
Chr2 22490304 G A
Chr2 22490342 A G
Chr2 22490370 C T
Chr2 22490388 T G
Chr2 22490507 A G
Chr2 22490518 C T
Chr2 22490577 G C
Chr2 22490626 C A
Chr2 22490705 T C
Chr2 22490726 G A
Chr2 22490763 T C
Chr2 22490786 C T
Chr2 22490817 C T
Chr2 22490866 C G
Chr2 22490933 T A
Chr2 22490959 A G
Chr2 22490973 T C
Chr2 22490990 A G
Chr2 22490993 T C
Chr2 22491005 C T
Chr2 22491040 G A
Chr2 22491050 T C
Chr2 22491060 A G
Chr2 22491063 C T
Chr2 22491080 C T
Chr2 22491270 G A
Chr2 22491271 A G
Chr2 22491390 C A
Chr2 22491410 C A
Chr2 22491456 A G
Chr2 22491514 C T
Chr2 22492276 T C
Chr2 22492277 T C
Chr2 22492315 C T
Chr2 22492327 A G
Chr2 22492354 C T
Chr2 22492378 A C
Chr2 22492481 C T
Chr2 22492484 G A
Chr2 22492623 G A
Chr2 22492827 A G
Chr2 22492877 A G
Chr2 22492985 C T
Chr2 22493021 G A
Chr2 22493075 C T
Chr2 22493383 G A
Chr2 22493471 T C
Chr2 22493517 C T
Chr2 22493639 T C
Chr2 22493669 A G
Chr2 22493709 G A
Chr2 22493722 T C
Chr2 22493962 A T
Chr2 22494165 T A
Chr2 22494307 T A
Chr2 22494317 T C
Chr2 22494405 C A
Chr2 22494457 C A
Chr2 22494480 C T
Chr2 22494482 T C
Chr2 22494512 A G
Chr2 22494536 G A
Chr2 22494723 C T
Chr2 22494819 A T
Chr2 22494829 C T
Chr2 22494847 A G
Chr2 22494907 G A
Chr2 22494946 C T
Chr2 22495008 C T
Chr2 22495194 G A
Chr2 22495196 T A
Chr2 22495267 T A
Chr2 22495274 T A
Chr2 22495313 C T
Chr2 22495342 C T
Chr2 22495346 C T
Chr2 22495442 A T
Chr2 22495453 A G
Chr2 22495489 C A
Chr2 22495526 G C
Chr2 22495643 C T
Chr2 22495788 T A
Chr2 22495791 A G
Chr2 22496220 G A
Chr2 22496333 C G
Chr2 22496874 T C
Chr2 22496929 G T
Chr2 22497261 C G
Chr2 22497493 G A
Chr2 22497632 C T
Chr2 22497653 G A
Chr2 22497687 A G
Chr2 22497717 C T
Chr2 22498339 G A
Chr2 22498357 C T
Chr2 22498390 C T
Chr2 22498448 C A
Chr2 22498453 C T
Chr2 22498524 G A
Chr2 22498581 A G
Chr2 22498745 A G
Chr2 22498759 T A
Chr2 22498942 G A
Chr2 22499091 G A
Chr2 22499206 A G
Chr2 22499260 T G
Chr2 22499311 G T
Chr2 22499376 C T
Chr2 22499380 C T
Chr2 22499391 G A
Chr2 22499399 T C
Chr2 22499474 G A
Chr2 22499482 G A
Chr2 22499511 T A
Chr2 22499515 C A
Chr2 22499661 A C
Chr2 22500020 A G
Chr2 22500313 G A
Chr2 22500420 A G
Chr2 22500436 T A
Chr2 22500576 C G
Chr2 22500983 C T
Chr2 22502644 T C
Chr2 22502919 C T
Chr2 22502995 A G
Chr2 22503105 C T
Chr2 22503749 T C
Chr2 22504462 T G
Chr2 22504670 C T
Chr2 22505435 G C
Chr2 22505508 C T
Chr2 22505533 C T
Chr2 22505544 C T
Chr2 22505631 T C
Chr2 22505707 T C
Chr2 22505813 C A
Chr2 22505885 T C
Chr2 22505891 T G
Chr2 22505944 C T
Chr2 22506112 T C
Chr2 22506338 C A
Chr2 22506414 C T
Chr2 22506448 G A
Chr2 22506559 T C
Chr2 22506564 A G
Chr2 22506576 G A
Chr2 22506588 A G
Chr2 22506596 C G
Chr2 22506642 T C
Chr2 22506652 C T
Chr2 22506764 T C
Chr2 22507000 G A
Chr2 22507034 G A
Chr2 22507183 C T
Chr2 22507247 C G
Chr2 22507772 C A
Chr2 22509002 C A
Chr2 22509506 T G
Chr2 22509851 G A
Chr2 22509961 T C
Chr2 22510010 G A
Chr2 22510033 C T
Chr2 22510035 A G
Chr2 22510063 T C
Chr2 22510092 A T
Chr2 22510115 T C
Chr2 22510229 T C
Chr2 22510264 A G
Chr2 22510411 A T
Chr2 22510453 T G
Chr2 22510720 C A
Chr2 22510745 C T
Chr2 22510758 T C
Chr2 22510769 T C
Chr2 22510800 G A
Chr2 22510833 C T
Chr2 22510836 G A
Chr2 22510953 A G
Chr2 22510983 T C
Chr2 22511024 G A
Chr2 22511051 A C
Chr2 22511052 G A
Chr2 22511056 G A
Chr2 22511069 G A
Chr2 22511138 G A
Chr2 22511147 G A
Chr2 22511247 C T
Chr2 22511275 C T
Chr2 22511398 A G
Chr2 22511643 C T
Chr2 22511756 G T
Chr2 22511757 T C
Chr2 22511855 C T
Chr2 22511863 T A
Chr2 22511972 G A
Chr2 22511973 A G
Chr2 22512108 C T
Chr2 22512241 T A
Chr2 22512295 G A
Chr2 22512307 G A
Chr2 22512340 C T
Chr2 22512530 A T
Chr2 22512534 T A
Chr2 22512582 G A
Chr2 22512623 C G
Chr2 22512728 C T
Chr2 22512903 A G
Chr2 22512941 G A
Chr2 22513044 C T
Chr2 22513060 C T
Chr2 22513214 C T
Chr2 22513225 T C
Chr2 22513238 T A
Chr2 22513293 T C
Chr2 22513377 G A
Chr2 22513378 T C
Chr2 22513515 T C
Chr2 22513554 A G
Chr2 22513621 T C
Chr2 22513631 T C
Chr2 22513700 C T
Chr2 22513710 T C
Chr2 22513723 T C
Chr2 22513731 T C
Chr2 22513790 T C
Chr2 22513869 G C
Chr2 22513968 T C
Chr2 22514048 T C
Chr2 22514156 C T
Chr2 22514157 C T
Chr2 22514174 C T
Chr2 22514195 C T
Chr2 22514197 A G
Chr2 22514345 A G
Chr2 22514370 T C
Chr2 22514408 A G
Chr2 22514455 A T
Chr2 22514463 A G
Chr2 22514565 A G
Chr2 22514566 G A
Chr2 22514614 G A
Chr2 22515165 G A
Chr2 22515427 T C
Chr2 22515435 A T
Chr2 22515569 A T
Chr2 22515691 A G
Chr2 22515800 T C
Chr2 22515816 C T
Chr2 22515845 T C
Chr2 22515848 C T
Chr2 22515860 T C
Chr2 22515864 C T
Chr2 22515886 T C
Chr2 22515900 T C
Chr2 22515906 A G
Chr2 22515910 C T
Chr2 22516141 A C
Chr2 22517345 A G
Chr2 22517667 T C
Chr2 22517745 T A
Chr2 22517995 A G
Chr2 22518011 T A
Chr2 22518387 T C
Chr2 22518406 T C
Chr2 22519521 C T
Chr2 22520460 G A
Chr2 22521683 G A
Chr2 22523064 C T
Chr2 22523083 G A
Chr2 22523299 A C
Chr2 22524057 T C
Chr2 22524374 G A
Chr2 22524575 C T
Chr2 22524851 T C
Chr2 22524928 T A
Chr2 22525072 T C
Chr2 22525142 T C
Chr2 22525200 A G
Chr2 22525216 T C
Chr2 22525218 G A
Chr2 22525433 G T
Chr2 22525434 G T
Chr2 22525497 G T
Chr2 22525543 G T
Chr2 22525703 C A
Chr2 22525736 A G
Chr2 22526193 C T
Chr2 22526273 T C
Chr2 22527042 T C
Chr2 22527065 A C
Chr2 22527136 C T
Chr2 22527144 G A
Chr2 22527150 T A
Chr2 22527172 T C
Chr2 22527197 G A
Chr2 22527204 A T
Chr2 22527225 C T
Chr2 22527229 G T
Chr2 22527246 G A
Chr2 22527250 T C
Chr2 22527256 T C
Chr2 22527260 A G
Chr2 22527279 G A
Chr2 22527306 C G
Chr2 22527365 A G
Chr2 22527502 C T
Chr2 22527522 G A
Chr2 22527749 T C
Chr2 22528089 C T
Chr2 22528326 G A
Chr2 22528366 G A
Chr2 22528454 G T
Chr2 22528725 C G
Chr2 22528913 T C
Chr2 22529079 T C
Chr2 22529122 A G
Chr2 22529140 T C
Chr2 22529151 C A
Chr2 22529160 G A
Chr2 22529173 T C
Chr2 22529186 T C
Chr2 22529194 G A
Chr2 22529210 A G
Chr2 22529221 A C
Chr2 22529242 C T
Chr2 22529261 G A
Chr2 22529756 C T
Chr2 22529895 T C
Chr2 22529917 C T
Chr2 22529918 C T
Chr2 22529921 C T
Chr2 22529972 G A
Chr2 22529982 G A
Chr2 22530001 C G
Chr2 22530029 G A
Chr2 22530102 C G
Chr2 22530396 C T
Chr2 22530702 T C
Chr2 22530813 T C
Chr2 22530825 A G
Chr2 22530910 C G
Chr2 22531253 A C
Chr2 22531339 C T
Chr2 22531458 A G
Chr2 22531473 T C
Chr2 22532035 T G
Chr2 22532382 A G
Chr2 22532546 G A
Chr2 22532761 G C
Chr2 22532866 C T
Chr2 22532888 T G
Chr2 22532971 C T
Chr2 22533069 G A
Chr2 22533072 C T
Chr2 22533086 A G
Chr2 22533119 T G
Chr2 22533128 T C
Chr2 22533159 T C
Chr2 22533163 A G
Chr2 22533177 C A
Chr2 22533196 T C
Chr2 22533213 A G
Chr2 22533283 T C
Chr2 22533314 C G
Chr2 22533326 C T
Chr2 22533601 A C
Chr2 22533670 C T
Chr2 22533859 T C
Chr2 22533861 T G
Chr2 22533883 T C
Chr2 22533884 G C
Chr2 22533887 C T
Chr2 22533920 C T
Chr2 22533929 G A
Chr2 22533955 C T
Chr2 22534012 T C
Chr2 22534179 G A
Chr2 22534239 A T
Chr2 22534267 A T
Chr2 22534271 C T
Chr2 22534355 C T
Chr2 22534426 T C
Chr2 22534478 A T
Chr2 22534501 G A
Chr2 22534530 T C
Chr2 22534554 T C
Chr2 22534555 A T
Chr2 22535548 G A
Chr2 22536075 G A
Chr2 22536104 C T
Chr2 22536633 A G
Chr2 22536722 A G
Chr2 22537065 A G
Chr2 22537216 A C
Chr2 22537502 C G
Chr2 22537527 C T
Chr2 22537828 T C
Chr2 22538204 A G
Chr2 22538671 A C
Chr2 22539568 T C
Chr2 22539574 C T
Chr2 22540292 T A
Chr2 22540547 G C
Chr2 22540873 T C
Chr2 22540879 A G
Chr2 22540923 G A
Chr2 22541245 A T
Chr2 22541664 C T
Chr2 22541666 A C
Chr2 22542211 G A
Chr2 22543219 T A
Chr2 22543397 G A
Chr2 22543544 T C
Chr2 22543924 A G
Chr2 22543976 G T
Chr2 22544213 C T
Chr2 22544346 C G
Chr2 22544373 G A
Chr2 22544382 C A
Chr2 22544393 A C
Chr2 22544401 A G
Chr2 22544475 C T
Chr2 22544480 G A
Chr2 22544555 C T
Chr2 22544678 G A
Chr2 22544777 C T
Chr2 22544807 C T
Chr2 22544823 A G
Chr2 22544939 G A
Chr2 22544964 G T
Chr2 22544973 C T
Chr2 22544993 G A
Chr2 22545011 G A
Chr2 22545092 G A
Chr2 22545140 G A
Chr2 22545284 A G
Chr2 22545302 C T
Chr2 22545367 A G
Chr2 22545559 G A
Chr2 22545644 G A
Chr2 22545700 C T
Chr2 22545716 A T
Chr2 22545740 G A
Chr2 22545788 G A
Chr2 22545854 A T
Chr2 22546006 T C
Chr2 22546007 C T
Chr2 22546008 C T
Chr2 22546036 C T
Chr2 22546309 T C
Chr2 22546319 C G
Chr2 22546625 G A
Chr2 22546629 T A
Chr2 22546654 A T
Chr2 22546678 C T
Chr2 22546693 G A
Chr2 22546727 C T
Chr2 22546931 G T
Chr2 22546943 C T
Chr2 22546957 T C
Chr2 22546988 T G
Chr2 22547025 A T
Chr2 22547033 T C
Chr2 22547394 G A
Chr2 22547486 T A
Chr2 22547544 G A
Chr2 22547600 A G
Chr2 22547853 G A
Chr2 22547944 A T
Chr2 22548092 G A
Chr2 22548101 G A
Chr2 22548217 T C
Chr2 22548295 T C
Chr2 22548361 G A
Chr2 22548369 T C
Chr2 22548385 A C
Chr2 22548405 C T
Chr2 22548417 G A
Chr2 22548447 C T
Chr2 22548519 G A
Chr2 22548520 A G
Chr2 22548571 T C
Chr2 22548601 G C
Chr2 22548697 G C
Chr2 22548846 A G
Chr2 22549110 C G
Chr2 22549281 G A
Chr2 22549567 C T
Chr2 22549637 T C
Chr2 22549639 A C
Chr2 22549751 T A
Chr2 22549755 C A
Chr2 22549760 A G
Chr2 22549807 G A
Chr2 22549863 A G
Chr2 22549879 A G
Chr2 22549884 C T
Chr2 22549909 A C
Chr2 22549998 T A
Chr2 22550007 A T
Chr2 22550067 T A
Chr2 22550163 T G
Chr2 22550203 C A
Chr2 22550265 C T
Chr2 22550319 C T
Chr2 22550837 G A
Chr2 22550887 C T
Chr2 22550924 C G
Chr2 22550991 T C
Chr2 22551064 C T
Chr2 22551081 G A
Chr2 22551106 T C
Chr2 22551109 T C
Chr2 22551181 C A
Chr2 22551354 T C
Chr2 22551868 C T
Chr2 22552031 T A
Chr2 22552103 G T
Chr2 22552190 T G
Chr2 22552460 T A
Chr2 22552504 A T
Chr2 22552531 C T
Chr2 22552549 A C
Chr2 22552597 T C
Chr2 22552639 C T
Chr2 22552664 G A
Chr2 22552701 G A
Chr2 22552737 G A
Chr2 22552769 T A
Chr2 22552839 C T
Chr2 22552858 C T
Chr2 22552868 G A
Chr2 22553002 G C
Chr2 22553013 G A
Chr2 22553084 C T
Chr2 22553091 A G
Chr2 22553118 T G
Chr2 22553139 T C
Chr2 22553184 C T
Chr2 22553293 C T
Chr2 22553307 C T
Chr2 22553346 G A
Chr2 22553481 G A
Chr2 22553495 T C
Chr2 22553601 C T
Chr2 22553614 T C
Chr2 22553615 G A
Chr2 22553636 C T
Chr2 22553675 T C
Chr2 22553701 C A
Chr2 22553726 G A
Chr2 22553727 T C
Chr2 22553803 G A
Chr2 22553829 C T
Chr2 22553841 G A
Chr2 22553851 T C
Chr2 22553882 C T
Chr2 22553889 G A
Chr2 22553892 G A
Chr2 22553915 C T
Chr2 22553957 C T
Chr2 22553966 T C
Chr2 22553985 G A
Chr2 22554044 T C
Chr2 22554047 T C
Chr2 22554051 A G
Chr2 22554064 T C
Chr2 22554081 C T
Chr2 22554108 G A
Chr2 22554129 A G
Chr2 22554181 C T
Chr2 22554257 G C
Chr2 22554283 C T
Chr2 22554307 T C
Chr2 22556559 A G
Chr2 22556612 A G
Chr2 22556625 T C
Chr2 22556658 A T
Chr2 22556820 T C
Chr2 22556822 T C
Chr2 22556864 T G
Chr2 22556911 C T
Chr2 22557014 C T
Chr2 22557020 A T
Chr2 22557122 A T
Chr2 22557239 T A
Chr2 22557245 C T
Chr2 22557247 T C
Chr2 22557262 C T
Chr2 22557264 G A
Chr2 22557277 G A
Chr2 22557296 A G
Chr2 22557310 T C
Chr2 22557315 A G
Chr2 22557322 C T
Chr2 22557326 C G
Chr2 22557339 C T
Chr2 22557400 T C
Chr2 22557414 A G
Chr2 22557444 A G
Chr2 22557454 G A
Chr2 22557500 A T
Chr2 22557507 C T
Chr2 22557574 G A
Chr2 22557622 C T
Chr2 22557631 T C
Chr2 22557633 C T
Chr2 22557660 C G
Chr2 22557745 T C
Chr2 22557880 G A
Chr2 22557962 C T
Chr2 22558203 C T
Chr2 22558268 C T
Chr2 22558396 T G
Chr2 22558454 T A
Chr2 22558785 T A
Chr2 22558891 A G
Chr2 22558910 G C
Chr2 22558948 C G
Chr2 22559080 A C
Chr2 22559148 G A
Chr2 22559205 A G
Chr2 22559227 C A
Chr2 22559243 T C
Chr2 22559283 C T
Chr2 22559287 G A
Chr2 22559318 C G
Chr2 22559453 C T
Chr2 22559472 A G
Chr2 22559510 G A
Chr2 22559530 T C
Chr2 22559538 A G
Chr2 22559625 G C
Chr2 22559700 G A
Chr2 22559713 T A
Chr2 22559874 G T
Chr2 22559942 C T
Chr2 22560014 A G
Chr2 22560136 T A
Chr2 22560208 T G
Chr2 22560238 G A
Chr2 22560263 C T
Chr2 22560287 A G
Chr2 22560393 C T
Chr2 22560414 C T
Chr2 22560434 A G
Chr2 22560474 A G
Chr2 22560514 A G
Chr2 22560609 T C
Chr2 22560619 G A
Chr2 22560636 T C
Chr2 22560637 A G
Chr2 22560641 C T
Chr2 22560645 A G
Chr2 22560680 C T
Chr2 22560756 C G
Chr2 22560829 G A
Chr2 22560863 G A
Chr2 22560885 A C
Chr2 22561067 T C
Chr2 22561104 C T
Chr2 22561159 C T
Chr2 22561179 C T
Chr2 22561180 G A
Chr2 22561202 G C
Chr2 22561206 C T
Chr2 22561224 C T
Chr2 22561250 C T
Chr2 22561265 C T
Chr2 22561304 T C
Chr2 22561332 C T
Chr2 22561349 G A
Chr2 22561360 G A
Chr2 22561375 G A
Chr2 22561432 A G
Chr2 22561478 C T
Chr2 22561521 G A
Chr2 22561629 A G
Chr2 22561659 G A
Chr2 22561804 T G
Chr2 22561917 A G
Chr2 22561963 G A
Chr2 22561996 T C
Chr2 22562098 C T
Chr2 22562316 A G
Chr2 22562424 C T
Chr2 22562443 C T
Chr2 22562530 G A
Chr2 22562609 C T
Chr2 22562617 G C
Chr2 22562725 C T
Chr2 22562748 G A
Chr2 22562763 A G
Chr2 22562767 A G
Chr2 22562803 C T
Chr2 22562810 A C
Chr2 22562839 G T
Chr2 22562866 A G
Chr2 22562874 G A
Chr2 22563063 G A
Chr2 22563068 T C
Chr2 22563110 T C
Chr2 22563145 G A
Chr2 22563164 A C
Chr2 22563209 A G
Chr2 22563412 A G
Chr2 22563449 A G
Chr2 22563816 G A
Chr2 22563845 C T
Chr2 22563859 G A
Chr2 22563923 G A
Chr2 22564014 C T
Chr2 22564125 A G
Chr2 22564186 A G
Chr2 22564375 A G
Chr2 22564383 C T
Chr2 22564450 A G
Chr2 22564625 T C
Chr2 22564675 G A
Chr2 22564785 A G
Chr2 22564786 G A
Chr2 22564934 A C
Chr2 22564962 T C
Chr2 22565050 T C
Chr2 22565306 C T
Chr2 22565312 T C
Chr2 22565417 T G
Chr2 22565453 C T
Chr2 22565525 G A
Chr2 22565576 A G
Chr2 22565671 G A
Chr2 22565800 G A
Chr2 22565917 G A
Chr2 22565997 C A
Chr2 22566001 G T
Chr2 22566059 A G
Chr2 22566157 C T
Chr2 22566209 G A
Chr2 22566286 A C
Chr2 22566311 A G
Chr2 22566510 C T
Chr2 22566516 G A
Chr2 22566724 A G
Chr2 22566765 T A
Chr2 22566769 T G
Chr2 22566785 C T
Chr2 22566865 C T
Chr2 22566885 C T
Chr2 22566930 A C
Chr2 22567154 T G
Chr2 22567227 A C
Chr2 22567258 C T
Chr2 22567335 T G
Chr2 22567347 A G
Chr2 22567353 G A
Chr2 22567382 C T
Chr2 22567454 C T
Chr2 22567476 T A
Chr2 22567546 G A
Chr2 22567785 G A
Chr2 22567831 G A
Chr2 22567896 G A
Chr2 22567913 C T
Chr2 22567930 G A
Chr2 22568033 G C
Chr2 22568092 A G
Chr2 22568390 A T
Chr2 22568420 G A
Chr2 22568503 T C
Chr2 22568547 A G
Chr2 22568566 C T
Chr2 22568637 A G
Chr2 22568715 A G
Chr2 22568743 A G
Chr2 22568766 A G
Chr2 22569038 A G
Chr2 22569074 G A
Chr2 22569090 G A
Chr2 22569115 C T
Chr2 22569260 T C
Chr2 22569291 G A
Chr2 22569305 G A
Chr2 22569346 C G
Chr2 22569350 A G
Chr2 22569413 A G
Chr2 22569467 C T
Chr2 22569600 A G
Chr2 22569601 T G
Chr2 22569674 G A
Chr2 22569756 A G
Chr2 22569768 T C
Chr2 22569801 C A
Chr2 22569982 C G
Chr2 22569992 T C
Chr2 22570011 T A
Chr2 22570029 G A
Chr2 22570054 C A
Chr2 22570055 A C
Chr2 22570088 C G
Chr2 22570167 G A
Chr2 22570335 C T
Chr2 22570341 A G
Chr2 22570347 C A
Chr2 22570471 T C
Chr2 22570491 T G
Chr2 22570515 G A
Chr2 22570566 T C
Chr2 22570573 A G
Chr2 22570578 C T
Chr2 22570699 A T
Chr2 22570730 C T
Chr2 22570732 A G
Chr2 22570743 C T
Chr2 22570779 T A
Chr2 22570785 T A
Chr2 22570820 G A
Chr2 22570831 A G
Chr2 22570896 A C
Chr2 22570942 T G
Chr2 22570954 T C
Chr2 22570961 A G
Chr2 22570963 A C
Chr2 22570969 A G
Chr2 22571021 A G
Chr2 22571027 A C
Chr2 22571045 C T
Chr2 22571052 C T
Chr2 22571070 C T
Chr2 22571090 A G
Chr2 22571292 G A
Chr2 22571343 C T
Chr2 22571370 A G
Chr2 22571407 C T
Chr2 22571414 T C
Chr2 22571435 T G
Chr2 22571487 G A
Chr2 22571517 C T
Chr2 22571569 G A
Chr2 22571705 G A
Chr2 22571785 A G
Chr2 22571929 A G
Chr2 22571930 T C
Chr2 22572017 T G
Chr2 22572028 G A
Chr2 22572065 G A
Chr2 22572217 G A
Chr2 22572266 G A
Chr2 22572306 C T
Chr2 22572313 A C
Chr2 22572432 A G
Chr2 22572602 G A
Chr2 22572750 C T
Chr2 22572924 T C
Chr2 22572941 A G
Chr2 22573033 T C
Chr2 22573092 G A
Chr2 22573140 C T
Chr2 22573148 T C
Chr2 22573224 T C
Chr2 22573267 A T
Chr2 22573572 T C
Chr2 22573582 C T
Chr2 22573628 A T
Chr2 22573680 G T
Chr2 22573750 C T
Chr2 22573784 C T
Chr2 22573785 G A
Chr2 22573804 C A
Chr2 22573822 C T
Chr2 22573838 A G
Chr2 22573844 G T
Chr2 22573865 G C
Chr2 22573887 G A
Chr2 22573897 T C
Chr2 22573930 T C
Chr2 22573932 G A
Chr2 22573942 G A
Chr2 22573959 A T
Chr2 22573960 C T
Chr2 22573990 G A
Chr2 22574258 C T
Chr2 22574295 G A
Chr2 22574326 G A
Chr2 22574331 G T
Chr2 22574342 G A
Chr2 22574355 T G
Chr2 22574360 G A
Chr2 22574379 A G
Chr2 22574388 T G
Chr2 22574416 G A
Chr2 22574760 G T
Chr2 22575057 C T
Chr2 22575134 G A
Chr2 22575145 C T
Chr2 22575222 T C
Chr2 22575226 A G
Chr2 22575228 T C
Chr2 22575393 T C
Chr2 22575598 T C
Chr2 22575702 T A
Chr2 22575919 C A
Chr2 22576275 C G
Chr2 22576297 A T
Chr2 22576625 G T
Chr2 22576724 C A
Chr2 22576795 G T
Chr2 22576886 A G
Chr2 22577190 A G
Chr2 22577238 A G
Chr2 22577317 T C
Chr2 22577488 A C
Chr2 22577643 T C
Chr2 22577646 T A
Chr2 22577650 T C
Chr2 22577768 A G
Chr2 22577802 C T
Chr2 22578021 C T
Chr2 22578056 C T
Chr2 22578085 G T
Chr2 22578090 C T
Chr2 22578193 G T
Chr2 22578247 T C
Chr2 22578285 C T
Chr2 22578414 C T
Chr2 22578464 T C
Chr2 22578603 A G
Chr2 22578621 A G
Chr2 22578647 G A
Chr2 22578652 G A
Chr2 22578673 A T
Chr2 22578679 C T
Chr2 22578680 A G
Chr2 22578681 G A
Chr2 22579417 T C
Chr2 22580116 T C
Chr2 22580364 G T
Chr2 22580407 A G
Chr2 22580507 A G
Chr2 22580707 A G
Chr2 22581074 G A
Chr2 22581283 G T
Chr2 22581285 T A
Chr2 22581693 G A
Chr2 22581885 G A
Chr2 22582357 G A
Chr2 22582412 C T
Chr2 22582465 A G
Chr2 22582473 A G
Chr2 22582651 G A
Chr2 22582658 C T
Chr2 22582681 C T
Chr2 22582860 A G
Chr2 22582971 C T
Chr2 22583005 G T
Chr2 22583053 A G
Chr2 22583163 G A
Chr2 22583255 T C
Chr2 22584348 C T
Chr2 22584431 T A
Chr2 22584615 G A
Chr2 22584617 G A
Chr2 22584631 A G
Chr2 22584678 A C
Chr2 22584744 A T
Chr2 22584753 C T
Chr2 22585608 C A
Chr2 22585991 A G
Chr2 22586084 A G
Chr2 22586181 A C
Chr2 22586719 A C
Chr2 22586803 C T
Chr2 22586839 C T
Chr2 22586860 G A
Chr2 22587212 T C
Chr2 22587366 G A
Chr2 22588301 T C
Chr2 22588887 A G
Chr2 22588993 C G
Chr2 22589202 G A
Chr2 22589243 T C
Chr2 22590158 G A
Chr2 22590377 C T
Chr2 22590498 T C
Chr2 22590585 T C
Chr2 22590633 A C
Chr2 22590667 G A
Chr2 22590687 C T
Chr2 22590756 G A
Chr2 22590775 C A
Chr2 22591096 G A
Chr2 22591465 T C
Chr2 22591709 C G
Chr2 22591962 A T
Chr2 22592505 A T
Chr2 22592625 G T
Chr2 22592973 A G
Chr2 22593028 T C
Chr2 22593042 T A
Chr2 22593150 G A
Chr2 22593255 G A
Chr2 22593588 G A
Chr2 22593605 C T
Chr2 22594176 A G
Chr2 22594283 G A
Chr2 22594444 C A
Chr2 22594592 G A
Chr2 22594679 C A
Chr2 22594687 C T
Chr2 22595198 G A
Chr2 22595348 G A
Chr2 22595583 T C
Chr2 22595592 G A
Chr2 22595723 G A
Chr2 22595737 T C
Chr2 22595849 C T
Chr2 22595962 C T
Chr2 22596031 A G
Chr2 22596055 T C
Chr2 22596070 C A
Chr2 22596104 A G
Chr2 22596158 C T
Chr2 22596244 G A
Chr2 22596355 G A
Chr2 22596458 T G
Chr2 22596557 T C
Chr2 22596661 T C
Chr2 22596664 T C
Chr2 22596683 C T
Chr2 22596752 G A
Chr2 22596767 C A
Chr2 22596768 A G
Chr2 22596775 G A
Chr2 22596823 A G
Chr2 22596883 T C
Chr2 22596912 A G
Chr2 22597042 A G
Chr2 22597043 A G
Chr2 22597096 G A
Chr2 22597118 C T
Chr2 22597136 C T
Chr2 22597153 T C
Chr2 22597178 G A
Chr2 22597265 C T
Chr2 22597296 A G
Chr2 22597335 G A
Chr2 22597354 C T
Chr2 22597385 C T
Chr2 22597434 G T
Chr2 22597685 T G
Chr2 22597777 T A
Chr2 22598116 A C
Chr2 22598220 G A
Chr2 22598279 A G
Chr2 22598366 G A
Chr2 22598409 A G
Chr2 22598836 T G
Chr2 22598961 G A
Chr2 22598962 G A
Chr2 22599057 G A
Chr2 22599076 A G
Chr2 22599090 C T
Chr2 22599149 T C
Chr2 22599162 A G
Chr2 22599171 G A
Chr2 22599377 A G
Chr2 22599545 A C
Chr2 22599555 T C
Chr2 22599834 A T
Chr2 22599934 C A
Chr2 22599935 T C
Chr2 22599939 A G
Chr2 22599954 C T
Chr2 22599976 T C
Chr2 22600153 T C
Chr2 22600957 T C
Chr2 22601052 C T
Chr2 22601549 A G
Chr2 22601627 A C
Chr2 22602029 T C
Chr2 22602045 T C
Chr2 22602048 A G
Chr2 22602135 T C
Chr2 22602154 G A
Chr2 22602160 T A
Chr2 22602176 G A
Chr2 22602267 G T
Chr2 22602567 G A
Chr2 22602703 T C
Chr2 22602715 G A
Chr2 22602809 G A
Chr2 22603124 T C
Chr2 22604791 A G
Chr2 22604892 T C
Chr2 22605174 C A
Chr2 22605289 T A
Chr2 22605323 T C
Chr2 22605726 C A
Chr2 22606034 A G
Chr2 22606140 G A
Chr2 22606174 G T
Chr2 22606611 G A
Chr2 22606680 A G
Chr2 22606689 A G
Chr2 22606760 C G
Chr2 22606763 A G
Chr2 22606764 T C
Chr2 22606768 C T
Chr2 22606769 T C
Chr2 22606780 C A
Chr2 22607057 T C
Chr2 22607075 G A
Chr2 22607076 G T
Chr2 22607083 G A
Chr2 22607084 T G
Chr2 22607095 C T
Chr2 22607113 A G
Chr2 22607168 C T
Chr2 22607293 C T
Chr2 22607318 G A
Chr2 22607372 G A
Chr2 22607379 T C
Chr2 22607400 A G
Chr2 22609474 C A
Chr2 22609968 G A
Chr2 22610033 A G
Chr2 22610043 G A
Chr2 22610128 T A
Chr2 22610199 C A
Chr2 22610245 G A
Chr2 22610266 A G
Chr2 22610338 C T
Chr2 22610374 T G
Chr2 22610377 A T
Chr2 22610401 C A
Chr2 22610654 C T
Chr2 22610663 G A
Chr2 22610675 G A
Chr2 22610683 T C
Chr2 22610697 C T
Chr2 22610761 C T
Chr2 22610783 A G
Chr2 22610792 G A
Chr2 22610794 G A
Chr2 22610863 A T
Chr2 22610891 T C
Chr2 22611014 T C
Chr2 22611054 C T
Chr2 22611078 C A
Chr2 22611086 T C
Chr2 22611131 G A
Chr2 22611162 C A
Chr2 22611225 T C
Chr2 22611253 C T
Chr2 22611278 G A
Chr2 22611280 C G
Chr2 22611329 G A
Chr2 22611340 T A
Chr2 22611368 T C
Chr2 22611382 C A
Chr2 22611413 A G
Chr2 22611557 C T
Chr2 22611558 A G
Chr2 22611602 A G
Chr2 22611673 C T
Chr2 22611744 C T
Chr2 22611763 A G
Chr2 22611799 T C
Chr2 22612040 G T
Chr2 22612099 G A
Chr2 22612111 T C
Chr2 22612163 T C
Chr2 22612179 A G
Chr2 22612246 T C
Chr2 22612272 A G
Chr2 22612351 G A
Chr2 22612368 A T
Chr2 22612372 G A
Chr2 22612398 A G
Chr2 22612438 T G
Chr2 22612473 C T
Chr2 22612484 G A
Chr2 22612510 T A
Chr2 22612522 C T
Chr2 22612526 C T
Chr2 22612537 G T
Chr2 22612558 T C
Chr2 22612561 C T
Chr2 22612565 A C
Chr2 22612576 T C
Chr2 22612581 A G
Chr2 22612589 C T
Chr2 22612590 G A
Chr2 22612618 C G
Chr2 22612627 C T
Chr2 22612628 T C
Chr2 22612645 C T
Chr2 22612648 A T
Chr2 22612649 A T
Chr2 22612650 C T
Chr2 22612651 G T
Chr2 22612652 G T
Chr2 22612663 G A
Chr2 22612669 G T
Chr2 22612671 C A
Chr2 22612768 A G
Chr2 22612770 G T
Chr2 22612789 T G
Chr2 22613339 T G
Chr2 22613340 A G
Chr2 22613406 T C
Chr2 22613407 A C
Chr2 22613408 T A
Chr2 22613444 T A
Chr2 22613488 A C
Chr2 22613534 T C
Chr2 22613670 A G
Chr2 22613681 C G
Chr2 22613739 C G
Chr2 22613795 G C
Chr2 22613798 T C
Chr2 22613812 G A
Chr2 22613822 A G
Chr2 22613855 C G
Chr2 22613878 A G
Chr2 22613891 A G
Chr2 22613897 C T
Chr2 22613950 C T
Chr2 22614019 G A
Chr2 22614033 T C
Chr2 22614073 T C
Chr2 22614079 T C
Chr2 22614093 G C
Chr2 22614100 C G
Chr2 22614117 G A
Chr2 22614137 C T
Chr2 22614181 A G
Chr2 22614220 G T
Chr2 22614227 G A
Chr2 22614251 C T
Chr2 22614311 T C
Chr2 22614334 A C
Chr2 22614348 A C
Chr2 22614362 G A
Chr2 22614365 C G
Chr2 22614448 G A
Chr2 22614486 C G
Chr2 22614506 G T
Chr2 22614522 T A
Chr2 22614528 C T
Chr2 22614543 T G
Chr2 22614578 T A
Chr2 22614607 G A
Chr2 22614742 T A
Chr2 22614764 T C
Chr2 22614803 A T
Chr2 22614859 G A
Chr2 22614960 G A
Chr2 22614970 T C
Chr2 22615017 C A
Chr2 22615018 A T
Chr2 22615058 C T
Chr2 22615096 T A
Chr2 22615256 C T
Chr2 22615271 T C
Chr2 22615423 T C
Chr2 22615425 A G
Chr2 22615456 A G
Chr2 22615815 T G
Chr2 22616079 C T
Chr2 22616100 A C
Chr2 22616106 C T
Chr2 22616168 G T
Chr2 22616235 G T
Chr2 22616268 A C
Chr2 22616334 A G
Chr2 22616383 G A
Chr2 22616429 C G
Chr2 22616448 A G
Chr2 22616456 C T
Chr2 22616461 T C
Chr2 22616648 A G
Chr2 22616658 C T
Chr2 22616672 T C
Chr2 22616674 T G
Chr2 22616824 C G
Chr2 22616875 G A
Chr2 22616926 G C
Chr2 22616928 G A
Chr2 22616936 A T
Chr2 22616976 A C
Chr2 22616994 T C
Chr2 22617017 T A
Chr2 22617019 C A
Chr2 22617024 G A
Chr2 22617032 A C
Chr2 22617043 T C
Chr2 22617154 G A
Chr2 22617161 G A
Chr2 22617264 C A
Chr2 22617268 T C
Chr2 22617315 G A
Chr2 22617335 A G
Chr2 22617343 A G
Chr2 22617372 A T
Chr2 22617386 A G
Chr2 22617407 C A
Chr2 22617426 A G
Chr2 22617463 C A
Chr2 22617472 T A
Chr2 22617510 G A
Chr2 22617560 C A
Chr2 22617579 G T
Chr2 22617642 C A
Chr2 22617761 T G
Chr2 22617762 T C
Chr2 22617850 G A
Chr2 22617861 C T
Chr2 22617926 A G
Chr2 22617934 A G
Chr2 22617945 A G
Chr2 22618286 G C
Chr2 22618291 G T
Chr2 22618300 A G
Chr2 22618553 C T
Chr2 22618595 C G
Chr2 22618858 A G
Chr2 22618887 T C
Chr2 22618896 T C
Chr2 22618931 C A
Chr2 22618967 C A
Chr2 22619072 G T
Chr2 22619104 T C
Chr2 22619111 C G
Chr2 22619134 A G
Chr2 22619229 C T
Chr2 22619432 G C
Chr2 22619522 G C
Chr2 22619748 A T
Chr2 22619779 A T
Chr2 22619836 G C
Chr2 22619861 C A
Chr2 22619862 G C
Chr2 22619871 C T
Chr2 22619916 A G
Chr2 22619927 A G
Chr2 22619996 C T
Chr2 22620081 T C
Chr2 22620106 T G
Chr2 22620136 T G
Chr2 22620206 T C
Chr2 22621017 G A
Chr2 22621025 G A
Chr2 22621045 T C
Chr2 22621049 G A
Chr2 22621064 G A
Chr2 22621074 C G
Chr2 22621100 T C
Chr2 22621131 C G
Chr2 22621140 T C
Chr2 22621162 T C
Chr2 22621195 A G
Chr2 22621198 C T
Chr2 22621207 G A
Chr2 22621241 A T
Chr2 22621243 A T
Chr2 22621248 T G
Chr2 22621307 G A
Chr2 22621310 G A
Chr2 22621312 T C
Chr2 22621313 T C
Chr2 22621356 G A
Chr2 22621461 C A
Chr2 22621464 A T
Chr2 22621474 G A
Chr2 22621489 G A
Chr2 22621514 C T
Chr2 22621525 C T
Chr2 22621551 T C
Chr2 22621563 A T
Chr2 22621580 A T
Chr2 22621587 T A
Chr2 22621590 C A
Chr2 22621608 G A
Chr2 22621676 A T
Chr2 22640158 A T
Chr2 22640163 A G
Chr2 22640186 T C
Chr2 22640211 A C
Chr2 22640220 T C
Chr2 22640236 C T
Chr2 22640258 A G
Chr2 22640313 T C
Chr2 22640353 C T
Chr2 22640354 C G
Chr2 22640395 A C
Chr2 22640430 T C
Chr2 22640458 G A
Chr2 22640478 A G
Chr2 22640554 G A
Chr2 22640623 A G
Chr2 22640742 T G
Chr2 22640903 C T
Chr2 22640942 A G
Chr2 22641013 T C
Chr2 22641029 T A
Chr2 22641484 T C
Chr2 22641532 T C
Chr2 22641615 A G
Chr2 22641750 A G
Chr2 22641909 T C
Chr2 22642122 A G
Chr2 22642162 A C
Chr2 22642211 T G
Chr2 22642250 A C
Chr2 22642281 C G
Chr2 22642344 T G
Chr2 22642388 A G
Chr2 22642418 C G
Chr2 22642468 C A
Chr2 22642478 C G
Chr2 22642569 A G
Chr2 22642570 C A
Chr2 22642571 A G
Chr2 22642586 C T
Chr2 22642634 G A
Chr2 22642638 A G
Chr2 22642867 A C
Chr2 22643140 A G
Chr2 22643201 A T
Chr2 22643219 A G
Chr2 22643255 G A
Chr2 22643273 T C
Chr2 22643303 A G
Chr2 22643345 A G
Chr2 22651657 C T
Chr2 22651673 A G
Chr2 22651683 A G
Chr2 22651689 C G
Chr2 22651722 A G
Chr2 22651788 A C
Chr2 22651823 T G
Chr2 22651829 T A
Chr2 22651938 A G
Chr2 22651949 G A
Chr2 22651950 A C
Chr2 22651967 C G
Chr2 22651984 C A
Chr2 22651986 T A
Chr2 22652007 C T
Chr2 22652072 A G
Chr2 22652103 G C
Chr2 22652126 A G
Chr2 22653649 T C
Chr2 22653652 C T
Chr2 22653861 C G
Chr2 22653871 A G
Chr2 22653883 A G
Chr2 22653890 C A
Chr2 22654037 A G
Chr2 22654062 T C
Chr2 22654084 T A
Chr2 22654115 C G
Chr2 22654150 A T
Chr2 22654230 C T
Chr2 22654325 G C
Chr2 22654385 G C
Chr2 22654664 C T
Chr2 22654679 C T
Chr2 22654908 A C
Chr2 22655086 G A
Chr2 22655152 A G
Chr2 22655542 T G
Chr2 22655903 G C
Chr2 22656239 G T
Chr2 22656377 T C
Chr2 22656444 G A
Chr2 22656485 A G
Chr2 22656741 T C
Chr2 22656891 T C
Chr2 22656894 C T
Chr2 22656908 C T
Chr2 22656971 A G
Chr2 22657003 A G
Chr2 22657049 G A
Chr2 22657177 A T
Chr2 22657178 G A
Chr2 22657187 C T
Chr2 22657198 C T
Chr2 22657207 G A
Chr2 22657243 T C
Chr2 22657257 T A
Chr2 22657290 A G
Chr2 22657440 A G
Chr2 22657500 A G
Chr2 22657590 T C
Chr2 22657606 G A
Chr2 22657658 T C
Chr2 22657676 C T
Chr2 22657683 C T
Chr2 22657724 G A
Chr2 22657746 C T
Chr2 22657751 A G
Chr2 22657789 C T
Chr2 22657953 A T
Chr2 22658346 C A
Chr2 22658379 G A
Chr2 22658381 A G
Chr2 22658387 C T
Chr2 22658394 G T
Chr2 22658401 T C
Chr2 22658417 G A
Chr2 22658423 G A
Chr2 22658426 T A
Chr2 22658490 C T
Chr2 22658492 T A
Chr2 22658513 T C
Chr2 22658691 A T
Chr2 22658808 C T
Chr2 22658824 G A
Chr2 22658831 T C
Chr2 22658935 A T
Chr2 22658951 A G
Chr2 22658962 C T
Chr2 22658977 C T
Chr2 22659029 C G
Chr2 22659170 C T
Chr2 22659182 C T
Chr2 22659203 G A
Chr2 22659251 A G
Chr2 22659255 C T
Chr2 22659435 C T
Chr2 22659517 C A
Chr2 22659582 C T
Chr2 22659614 A C
Chr2 22659664 G A
Chr2 22659669 C T
Chr2 22659945 A G
Chr2 22659963 A G
Chr2 22660033 G A
Chr2 22660296 A G
Chr2 22660297 A G
Chr2 22660637 T C
Chr2 22660689 A G
Chr2 22660745 G A
Chr2 22660869 A G
Chr2 22660974 C T
Chr2 22661070 C G
Chr2 22661078 C T
Chr2 22661135 G T
Chr2 22661232 T C
Chr2 22661297 A G
Chr2 22661304 T A
Chr2 22661439 A T
Chr2 22661537 C T
Chr2 22661564 G A
Chr2 22661851 T G
Chr2 22662036 G A
Chr2 22662170 G A
Chr2 22662234 C T
Chr2 22662252 G A
Chr2 22662274 G A
Chr2 22662319 C T
Chr2 22662412 A T
Chr2 22662422 G T
Chr2 22662424 G A
Chr2 22662432 T C
Chr2 22662834 A C
Chr2 22662841 G A
Chr2 22663087 C T
Chr2 22663198 A G
Chr2 22663233 C T
Chr2 22663267 G T
Chr2 22663344 T C
Chr2 22663410 G C
Chr2 22663473 G A
Chr2 22663537 T C
Chr2 22663552 T C
Chr2 22663668 T G
Chr2 22663679 G A
Chr2 22664159 C T
Chr2 22664174 C T
Chr2 22664184 G T
Chr2 22664232 C G
Chr2 22664253 T C
Chr2 22664258 C T
Chr2 22664365 C T
Chr2 22664400 A C
Chr2 22664454 A G
Chr2 22664488 A G
Chr2 22664490 G T
Chr2 22664524 G A
Chr2 22664665 T C
Chr2 22664666 G A
Chr2 22665040 C T
Chr2 22665143 A G
Chr2 22665147 A C
Chr2 22665195 C T
Chr2 22665248 G A
Chr2 22665255 C T
Chr2 22665262 A T
Chr2 22665271 C T
Chr2 22665273 A G
Chr2 22665279 C T
Chr2 22665323 T C
Chr2 22665366 T G
Chr2 22665398 C T
Chr2 22665462 T C
Chr2 22665466 C A
Chr2 22665533 G A
Chr2 22665585 C T
Chr2 22665650 G A
Chr2 22665705 T C
Chr2 22665736 C T
Chr2 22665778 A G
Chr2 22665791 A G
Chr2 22665830 T A
Chr2 22665842 G A
Chr2 22665913 A G
Chr2 22665943 G T
Chr2 22666042 A T
Chr2 22668630 G C
Chr2 22668934 A G
Chr2 22668936 C G
Chr2 22669504 G C
Chr2 22669568 A G
Chr2 22669765 C T
Chr2 22669777 C G
Chr2 22669912 T C
Chr2 22670502 T C
Chr2 22670632 G A
Chr2 22670649 G A
Chr2 22670658 G A
Chr2 22670662 G A
Chr2 22670675 C T
Chr2 22670704 T C
Chr2 22670710 T A
Chr2 22670793 C T
Chr2 22670806 G A
Chr2 22670902 C T
Chr2 22670910 T C
Chr2 22670984 A T
Chr2 22671111 G A
Chr2 22671253 C T
Chr2 22671270 G A
Chr2 22671277 T C
Chr2 22671278 G A
Chr2 22671404 G A
Chr2 22671437 T G
Chr2 22671462 G A
Chr2 22671490 G A
Chr2 22671520 T C
Chr2 22671721 A G
Chr2 22671745 A G
Chr2 22671772 G A
Chr2 22671817 G T
Chr2 22671850 T C
Chr2 22671888 G A
Chr2 22671894 C T
Chr2 22671920 C T
Chr2 22671945 G A
Chr2 22671993 A T
Chr2 22671999 T C
Chr2 22672184 G A
Chr2 22673106 T C
Chr2 22673416 T C
Chr2 22673950 C T
Chr2 22674260 A G
Chr2 22674565 A G
Chr2 22674619 A G
Chr2 22674739 T C
Chr2 22674746 A G
Chr2 22674759 T C
Chr2 22674789 C T
Chr2 22674825 G A
Chr2 22674958 T C
Chr2 22674959 G A
Chr2 22674984 T C
Chr2 22674988 C A
Chr2 22674993 G A
Chr2 22674996 A C
Chr2 22674997 G C
Chr2 22675001 T G
Chr2 22675003 T C
Chr2 22675210 T C
Chr2 22675438 A G
Chr2 22675690 T C
Chr2 22675738 A G
Chr2 22675745 C T
Chr2 22675791 C T
Chr2 22675854 A G
Chr2 22675994 A G
Chr2 22676023 C T
Chr2 22676024 A G
Chr2 22676052 A G
Chr2 22676350 G A
Chr2 22676427 T C
Chr2 22676460 T C
Chr2 22676622 A G
Chr2 22676652 A G
Chr2 22676864 T A
Chr2 22676868 C G
Chr2 22676934 G A
Chr2 22677016 A G
Chr2 22677091 C T
Chr2 22677171 G A
Chr2 22677182 A C
Chr2 22677191 A G
Chr2 22677241 C T
Chr2 22677311 G A
Chr2 22677341 T C
Chr2 22677367 T G
Chr2 22677665 A G
Chr2 22677672 T C
Chr2 22677676 T C
Chr2 22677677 C G
Chr2 22677711 C T
Chr2 22677718 T C
Chr2 22677722 A G
Chr2 22677853 C T
Chr2 22677895 T C
Chr2 22678077 G A
Chr2 22678228 T C
Chr2 22678283 A C
Chr2 22678295 C T
Chr2 22678438 G A
Chr2 22678454 T G
Chr2 22678752 T C
Chr2 22678814 G A
Chr2 22678838 A C
Chr2 22679025 A G
Chr2 22679085 C T
Chr2 22679146 T C
Chr2 22679276 T C
Chr2 22679278 G T
Chr2 22679279 A C
Chr2 22679286 C T
Chr2 22679311 C T
Chr2 22679332 A G
Chr2 22679342 A G
Chr2 22679421 C T
Chr2 22679422 A T
Chr2 22679451 C T
Chr2 22679528 T C
Chr2 22679594 C A
Chr2 22679645 C T
Chr2 22679833 A G
Chr2 22679845 A G
Chr2 22679884 T C
Chr2 22679885 A C
Chr2 22679937 G C
Chr2 22679956 A T
Chr2 22679962 G A
Chr2 22679985 T C
Chr2 22679988 T G
Chr2 22680013 G A
Chr2 22680050 T C
Chr2 22680134 G T
Chr2 22680140 A G
Chr2 22680179 A G
Chr2 22680212 T C
Chr2 22680308 C T
Chr2 22680428 T A
Chr2 22680538 G A
Chr2 22680714 G A
Chr2 22680715 G A
Chr2 22681033 C T
Chr2 22681134 C T
Chr2 22681259 A G
Chr2 22681426 T C
Chr2 22681452 A C
Chr2 22681460 C T
Chr2 22681471 C T
Chr2 22681483 T C
Chr2 22681720 C G
Chr2 22681915 C T
Chr2 22681928 A T
Chr2 22682351 T C
Chr2 22682407 T C
Chr2 22682666 T G
Chr2 22683254 A G
Chr2 22683294 G A
Chr2 22683337 G A
Chr2 22683437 G A
Chr2 22683547 T C
Chr2 22683562 C T
Chr2 22683602 G A
Chr2 22683657 G A
Chr2 22683832 C A
Chr2 22683853 A C
Chr2 22683873 G A
Chr2 22683963 A T
Chr2 22683982 T C
Chr2 22684439 C T
Chr2 22684713 A T
Chr2 22685134 A C
Chr2 22685180 T C
Chr2 22685200 T C
Chr2 22685637 T C
Chr2 22685744 C A
Chr2 22685817 C T
Chr2 22686535 G T
Chr2 22686564 A T
Chr2 22686774 C T
Chr2 22686782 C T
Chr2 22686895 C T
Chr2 22687010 T C
Chr2 22687053 A G
Chr2 22687493 G A
Chr2 22687661 T C
Chr2 22687802 G C
Chr2 22687805 G C
Chr2 22687878 G A
Chr2 22687905 T C
Chr2 22687945 G T
Chr2 22687962 G A
Chr2 22687988 A C
Chr2 22688032 C T
Chr2 22688133 C G
Chr2 22688248 G A
Chr2 22688747 A C
Chr2 22688794 C T
Chr2 22688977 T C
Chr2 22689149 G A
Chr2 22689151 G A
Chr2 22689227 C T
Chr2 22689380 C T
Chr2 22689391 A G
Chr2 22689407 G C
Chr2 22689409 A G
Chr2 22689432 A C
Chr2 22689449 G A
Chr2 22689490 G T
Chr2 22689623 A G
Chr2 22689726 T G
Chr2 22689880 G T
Chr2 22690261 T A
Chr2 22690429 C A
Chr2 22690604 A G
Chr2 22690687 C T
Chr2 22690757 G A
Chr2 22690765 A C
Chr2 22690778 T C
Chr2 22691028 G T
Chr2 22691075 G A
Chr2 22691084 C T
Chr2 22691182 G A
Chr2 22691309 T C
Chr2 22691320 G A
Chr2 22692359 G T
Chr2 22692360 A T
Chr2 22693107 T C
Chr2 22693149 T G
Chr2 22694246 A G
Chr2 22694438 G T
Chr2 22695237 A G
Chr2 22695251 C T
Chr2 22695257 C T
Chr2 22695282 T C
Chr2 22695291 G A
Chr2 22695458 G A
Chr2 22695519 G A
Chr2 22695554 G A
Chr2 22695702 G A
Chr2 22696338 C T
Chr2 22696393 G T
Chr2 22696405 G A
Chr2 22697127 A T
Chr2 22697159 T C
Chr2 22697316 C T
Chr2 22697329 G A
Chr2 22697350 T C
Chr2 22697418 T A
Chr2 22697446 C T
Chr2 22697478 G A
Chr2 22697619 T C
Chr2 22697621 C A
Chr2 22697781 C T
Chr2 22698359 C A
Chr2 22698611 T C
Chr2 22699031 C T
Chr2 22699277 A G
Chr2 22699324 G T
Chr2 22699396 T A
Chr2 22699530 G T
Chr2 22699984 C G
Chr2 22700008 G C
Chr2 22700138 C G
Chr2 22700360 A G
Chr2 22700373 A G
Chr2 22700437 C T
Chr2 22700873 C T
Chr2 22701048 A C
Chr2 22701179 C A
Chr2 22701209 T G
Chr2 22701258 A G
Chr2 22701382 C T
Chr2 22701529 A G
Chr2 22701584 C T
Chr2 22701595 G A
Chr2 22701643 T A
Chr2 22701733 C A
Chr2 22701784 C T
Chr2 22701800 G A
Chr2 22701831 C T
Chr2 22701934 A T
Chr2 22702208 G T
Chr2 22702459 A G
Chr2 22702602 A G
Chr2 22702624 T A
Chr2 22702626 T A
Chr2 22702651 G A
Chr2 22702659 G A
Chr2 22702703 G A
Chr2 22702711 A G
Chr2 22702814 T C
Chr2 22702997 G A
Chr2 22703027 G T
Chr2 22703047 T C
Chr2 22703243 G C
Chr2 22703297 C T
Chr2 22703989 G A
Chr2 22704719 T G
Chr2 22704759 G C
Chr2 22704844 C G
Chr2 22705523 T C
Chr2 22705663 G A
Chr2 22705667 T C
Chr2 22705668 G T
Chr2 22705809 G A
Chr2 22706445 T G
Chr2 22706954 A C
Chr2 22707741 T C
Chr2 22707744 A G
Chr2 22707749 G A
Chr2 22707784 C T
Chr2 22707967 G T
Chr2 22707969 G A
Chr2 22707997 C G
Chr2 22708368 G T
Chr2 22709586 T A
Chr2 22709632 G T
Chr2 22710165 T C
Chr2 22710206 G A
Chr2 22710332 A G
Chr2 22710626 C T
Chr2 22710703 T C
Chr2 22710886 G A
Chr2 22710980 T C
Chr2 22711155 T C
Chr2 22711222 T C
Chr2 22711259 A T
Chr2 22711269 T C
Chr2 22711276 C T
Chr2 22711372 A G
Chr2 22711687 G C
Chr2 22711892 G A
Chr2 22711941 T C
Chr2 22712017 C A
Chr2 22712069 A G
Chr2 22712233 T C
Chr2 22712462 C T
Chr2 22712468 T C
Chr2 22713342 C T
Chr2 22713436 C T
Chr2 22713472 A G
Chr2 22713474 A G
Chr2 22714022 A G
Chr2 22714025 A G
Chr2 22714112 G A
Chr2 22714271 C G
Chr2 22715058 G T
Chr2 22715093 G A
Chr2 22715192 C T
Chr2 22715758 C T
Chr2 22715855 C T
Chr2 22715976 G T
Chr2 22716172 C T
Chr2 22716176 A C
Chr2 22716177 A T
Chr2 22716179 C T
Chr2 22716184 T C
Chr2 22716187 A C
Chr2 22716188 A T
Chr2 22716189 A G
Chr2 22716190 C G
Chr2 22716206 C T
Chr2 22716344 T C
Chr2 22716360 C T
Chr2 22716398 T G
Chr2 22716480 G A
Chr2 22716502 T C
Chr2 22716529 G A
Chr2 22716815 T C
Chr2 22717122 C T
Chr2 22717608 G A
Chr2 22717613 C T
Chr2 22717707 C T
Chr2 22717797 T A
Chr2 22717998 T C
Chr2 22718046 A T
Chr2 22718060 T C
Chr2 22718094 A G
Chr2 22718332 A G
Chr2 22718716 C T
Chr2 22718720 G A
Chr2 22718751 C T
Chr2 22718976 A G
Chr2 22719134 A C
Chr2 22719308 T C
Chr2 22719458 A G
Chr2 22719655 C T
Chr2 22719700 T A
Chr2 22719704 A T
Chr2 22719731 T G
Chr2 22719806 C G
Chr2 22719973 G C
Chr2 22720054 A G
Chr2 22720283 G A
Chr2 22720290 G A
Chr2 22720366 T G
Chr2 22720381 A G
Chr2 22720440 T C
Chr2 22721044 G A
Chr2 22721087 C T
Chr2 22721222 A G
Chr2 22721385 C T
Chr2 22721627 A T
Chr2 22721628 G T
Chr2 22721637 T A
Chr2 22721762 C T
Chr2 22722155 G C
Chr2 22722249 T C
Chr2 22722484 C T
Chr2 22722521 C T
Chr2 22722566 C T
Chr2 22722638 G A
Chr2 22722665 T C
Chr2 22722776 T C
Chr2 22722893 G A
Chr2 22722940 C G
Chr2 22723202 A G
Chr2 22723238 T A
Chr2 22723333 G T
Chr2 22723346 T C
Chr2 22723686 C A
Chr2 22723921 G C
Chr2 22723996 A C
Chr2 22724053 A C
Chr2 22724103 C A
Chr2 22724133 A G
Chr2 22724144 T C
Chr2 22724145 G A
Chr2 22724159 G A
Chr2 22724181 C G
Chr2 22724221 C T
Chr2 22724341 T C
Chr2 22724342 G A
Chr2 22724391 A G
Chr2 22724393 C T
Chr2 22724417 G A
Chr2 22724494 C T
Chr2 22724504 G A
Chr2 22724524 T C
Chr2 22724589 A G
Chr2 22724657 T C
Chr2 22724658 G A
Chr2 22724694 T G
Chr2 22724855 C T
Chr2 22724863 C T
Chr2 22724867 T C
Chr2 22724970 G A
Chr2 22724987 C T
Chr2 22725095 A G
Chr2 22725161 A G
Chr2 22725421 G A
Chr2 22725522 A G
Chr2 22725585 A G
Chr2 22725782 G T
Chr2 22725783 G A
Chr2 22725794 T C
Chr2 22725977 T C
Chr2 22726060 C T
Chr2 22726233 G C
Chr2 22726278 C T
Chr2 22726311 C T
Chr2 22726357 G A
Chr2 22726406 A G
Chr2 22726445 A G
Chr2 22726478 C T
Chr2 22726542 C T
Chr2 22726581 C T
Chr2 22726615 G A
Chr2 22726622 G A
Chr2 22726635 A T
Chr2 22726766 T C
Chr2 22726775 C T
Chr2 22726801 T C
Chr2 22726835 C A
Chr2 22726989 G T
Chr2 22727092 A G
Chr2 22727179 T C
Chr2 22727183 C A
Chr2 22727247 T G
Chr2 22727557 T A
Chr2 22727756 C T
Chr2 22727857 C T
Chr2 22728048 A G
Chr2 22728239 A G
Chr2 22728259 T C
Chr2 22728524 T C
Chr2 22728659 G A
Chr2 22728721 A G
Chr2 22728816 G T
Chr2 22728873 A G
Chr2 22732954 T C
Chr2 22733096 G A
Chr2 22733157 T A
Chr2 22733201 A G
Chr2 22733226 G A
Chr2 22733402 T C
Chr2 22733456 G T
Chr2 22733499 T C
Chr2 22733520 C T
Chr2 22733534 A C
Chr2 22733714 A C
Chr2 22733833 T A
Chr2 22734013 A T
Chr2 22734301 C A
Chr2 22735386 A C
Chr2 22735659 A G
Chr2 22736965 G A
Chr2 22736992 G A
Chr2 22737171 C T
Chr2 22737398 C A
Chr2 22737444 A G
Chr2 22737453 G A
Chr2 22737470 G A
Chr2 22737520 C T
Chr2 22737550 G A
Chr2 22737562 T C
Chr2 22737585 A C
Chr2 22737622 T C
Chr2 22737695 C A
Chr2 22737713 T C
Chr2 22737719 C T
Chr2 22737721 A G
Chr2 22737729 C T
Chr2 22737884 C T
Chr2 22738051 T C
Chr2 22738285 A T
Chr2 22738352 C T
Chr2 22738557 C T
Chr2 22738630 T A
Chr2 22738647 A G
Chr2 22739035 A C
Chr2 22739960 C T
Chr2 22739971 A C
Chr2 22740097 C T
Chr2 22740824 T C
Chr2 22741249 G A
Chr2 22741445 G T
Chr2 22741498 A G
Chr2 22741516 G A
Chr2 22741693 C G
Chr2 22741733 T C
Chr2 22741806 A T
Chr2 22742222 T C
Chr2 22742825 T C
Chr2 22744335 T C
Chr2 22744579 T G
Chr2 22744601 C T
Chr2 22744728 G A
Chr2 22744942 G A
Chr2 22744948 G T
Chr2 22745033 A C
Chr2 22745071 T A
Chr2 22745097 T C
Chr2 22745113 G T
Chr2 22745117 A G
Chr2 22745153 T C
Chr2 22745160 A G
Chr2 22745216 C T
Chr2 22745233 C T
Chr2 22745251 A G
Chr2 22745289 A T
Chr2 22745556 A G
Chr2 22745594 T C
Chr2 22745611 C T
Chr2 22745613 C T
Chr2 22745640 T C
Chr2 22745665 G A
Chr2 22745747 A T
Chr2 22745768 G A
Chr2 22745830 T A
Chr2 22745847 C T
Chr2 22745895 C A
Chr2 22745943 G A
Chr2 22745945 A G
Chr2 22746025 G T
Chr2 22746242 A C
Chr2 22746283 C T
Chr2 22746291 T A
Chr2 22746391 T C
Chr2 22746406 G A
Chr2 22746462 C T
Chr2 22746485 A G
Chr2 22746506 T C
Chr2 22746519 G A
Chr2 22746538 C T
Chr2 22746600 T G
Chr2 22746621 A G
Chr2 22746677 G A
Chr2 22746939 G A
Chr2 22747148 A G
Chr2 22747443 T C
Chr2 22747500 C A
Chr2 22747741 A C
Chr2 22747761 G A
Chr2 22747769 G A
Chr2 22747958 T C
Chr2 22748092 C T
Chr2 22748219 G A
Chr2 22748313 A T
Chr2 22748418 T C
Chr2 22748523 C A
Chr2 22748650 T C
Chr2 22748736 C T
Chr2 22748805 T C
Chr2 22748811 C T
Chr2 22748822 A G
Chr2 22748861 A G
Chr2 22748880 T C
Chr2 22748904 G A
Chr2 22748970 G A
Chr2 22749115 C T
Chr2 22749123 C G
Chr2 22749391 G A
Chr2 22749528 T C
Chr2 22749545 A G
Chr2 22749552 T A
Chr2 22749565 T C
Chr2 22749608 T C
Chr2 22749714 A T
Chr2 22749761 T C
Chr2 22749888 A T
Chr2 22749954 G A
Chr2 22750245 T C
Chr2 22750686 G A
Chr2 22750817 G A
Chr2 22750852 A T
Chr2 22750948 C T
Chr2 22751007 G T
Chr2 22751067 T C
Chr2 22751443 G A
Chr2 22751618 G A
Chr2 22752191 T C
Chr2 22752331 G C
Chr2 22752344 G T
Chr2 22752398 C T
Chr2 22752554 A C
Chr2 22752628 G A
Chr2 22752837 A C
Chr2 22753077 C T
Chr2 22753108 C A
Chr2 22753175 C T
Chr2 22753192 C A
Chr2 22753317 A G
Chr2 22753390 A G
Chr2 22753483 G A
Chr2 22753515 A G
Chr2 22753553 A G
Chr2 22753563 G A
Chr2 22753604 C T
Chr2 22753610 C T
Chr2 22753653 C G
Chr2 22753698 G A
Chr2 22753879 T C
Chr2 22753919 A G
Chr2 22754018 A G
Chr2 22754024 T C
Chr2 22754163 G A
Chr2 22754210 T C
Chr2 22754263 A T
Chr2 22754416 G A
Chr2 22754505 T C
Chr2 22754641 G T
Chr2 22754650 A T
Chr2 22754701 G A
Chr2 22754721 T C
Chr2 22754923 T C
Chr2 22754967 G T
Chr2 22754970 A T
Chr2 22755036 C T
Chr2 22755087 T C
Chr2 22755174 C T
Chr2 22755301 T C
Chr2 22755330 G A
Chr2 22755497 A T
Chr2 22755525 C T
Chr2 22755526 G A
Chr2 22755530 C T
Chr2 22755571 C T
Chr2 22755692 C T
Chr2 22755693 C T
Chr2 22755905 A G
Chr2 22756048 C G
Chr2 22756085 A C
Chr2 22756095 G T
Chr2 22756191 G A
Chr2 22756205 A G
Chr2 22756281 T C
Chr2 22756378 C T
Chr2 22756443 A G
Chr2 22756446 C T
Chr2 22756539 A G
Chr2 22756547 T G
Chr2 22756570 G A
Chr2 22756628 C T
Chr2 22756759 G A
Chr2 22756764 C A
Chr2 22756765 C T
Chr2 22756770 C T
Chr2 22756776 C T
Chr2 22756884 T C
Chr2 22756932 C T
Chr2 22757074 T G
Chr2 22757171 A G
Chr2 22757219 C T
Chr2 22757285 A G
Chr2 22757347 T C
Chr2 22757404 A G
Chr2 22757686 C T
Chr2 22757709 G T
Chr2 22757920 C T
Chr2 22757961 C T
Chr2 22757992 G A
Chr2 22758092 T C
Chr2 22758125 G A
Chr2 22758126 G C
Chr2 22758127 A G
Chr2 22758515 G A
Chr2 22758595 T G
Chr2 22758945 T C
Chr2 22758962 T C
Chr2 22758963 G A
Chr2 22758987 T C
Chr2 22758988 A G
Chr2 22758992 T C
Chr2 22759005 G A
Chr2 22759016 G A
Chr2 22759125 A G
Chr2 22759165 A G
Chr2 22759316 G A
Chr2 22759488 T C
Chr2 22759549 G A
Chr2 22759781 G A
Chr2 22759794 T G
Chr2 22759823 G A
Chr2 22759849 T G
Chr2 22759862 T A
Chr2 22759898 A G
Chr2 22759938 G A
Chr2 22759944 G A
Chr2 22760006 T C
Chr2 22760070 G A
Chr2 22760072 G A
Chr2 22760211 G A
Chr2 22760492 A T
Chr2 22760516 C T
Chr2 22760924 T C
Chr2 22760938 T C
Chr2 22760990 C T
Chr2 22761144 A C
Chr2 22761396 T G
Chr2 22761424 T C
Chr2 22761473 A G
Chr2 22761634 A G
Chr2 22761640 A G
Chr2 22761719 G C
Chr2 22761729 A G
Chr2 22761919 T C
Chr2 22761940 G A
Chr2 22762099 G T
Chr2 22763586 C G
Chr2 22763592 C T
Chr2 22763599 T A
Chr2 22763689 C T
Chr2 22763749 G A
Chr2 22763818 A G
Chr2 22763835 A G
Chr2 22763859 C T
Chr2 22763867 T C
Chr2 22763894 G A
Chr2 22763903 G A
Chr2 22763929 A G
Chr2 22763932 A G
Chr2 22763940 C T
Chr2 22764188 C T
Chr2 22764265 G C
Chr2 22764306 T C
Chr2 22764345 A G
Chr2 22764399 T G
Chr2 22764422 C T
Chr2 22764499 G A
Chr2 22764510 T C
Chr2 22764528 G A
Chr2 22764572 A G
Chr2 22764601 A T
Chr2 22764709 G T
Chr2 22764721 A G
Chr2 22764780 T C
Chr2 22764802 T C
Chr2 22764840 A G
Chr2 22764846 C T
Chr2 22764890 A G
Chr2 22764919 T C
Chr2 22764955 C A
Chr2 22765054 C G
Chr2 22765096 G A
Chr2 22765135 A G
Chr2 22765137 T C
Chr2 22765162 A G
Chr2 22765177 T A
Chr2 22765205 G A
Chr2 22765225 T C
Chr2 22765227 C A
Chr2 22765233 C T
Chr2 22765235 G A
Chr2 22765237 G T
Chr2 22765269 A C
Chr2 22765414 G A
Chr2 22765989 A G
Chr2 22766022 T C
Chr2 22766032 C T
Chr2 22766058 A G
Chr2 22766071 T C
Chr2 22766087 C T
Chr2 22766174 C T
Chr2 22766193 G T
Chr2 22766306 C T
Chr2 22766309 G A
Chr2 22766328 T C
Chr2 22766336 C T
Chr2 22766367 C T
Chr2 22766397 T A
Chr2 22766400 C T
Chr2 22766485 C G
Chr2 22766638 G C
Chr2 22766697 A G
Chr2 22767019 T A
Chr2 22767652 T C
Chr2 22769088 C A
Chr2 22769145 T G
Chr2 22769493 T G
Chr2 22769509 G A
Chr2 22770003 A G
Chr2 22770136 G A
Chr2 22770235 C T
Chr2 22770648 A C
Chr2 22770942 T C
Chr2 22771373 T G
Chr2 22771708 T C
Chr2 22771725 C A
Chr2 22771765 T G
Chr2 22771789 A G
Chr2 22771797 C A
Chr2 22771842 T C
Chr2 22771958 T C
Chr2 22772000 C A
Chr2 22772152 C G
Chr2 22772402 A C
Chr2 22773414 T C
Chr2 22773825 G A
Chr2 22774207 A G
Chr2 22774322 C T
Chr2 22774421 T C
Chr2 22774791 A G
Chr2 22776019 C T
Chr2 22776858 C T
Chr2 22777323 A T
Chr2 22777625 C T
Chr2 22777817 G T
Chr2 22777832 C T
Chr2 22777907 A T
Chr2 22777935 T C
Chr2 22778024 A G
Chr2 22778035 C T
Chr2 22778070 A C
Chr2 22778100 A G
Chr2 22778107 G A
Chr2 22778113 G A
Chr2 22778115 C G
Chr2 22778133 T G
Chr2 22778590 A T
Chr2 22778842 C G
Chr2 22779269 G A
Chr2 22779354 A G
Chr2 22779398 G C
Chr2 22780552 G C
Chr2 22780607 T C
Chr2 22780943 C T
Chr2 22781889 G A
Chr2 22781890 T C
Chr2 22782078 T C
Chr2 22782084 G T
Chr2 22782092 T G
Chr2 22782497 T C
Chr2 22782834 C T
Chr2 22782951 C T
Chr2 22783009 T C
Chr2 22783019 C T
Chr2 22783078 T A
Chr2 22783176 A T
Chr2 22783203 C T
Chr2 22783396 C T
Chr2 22783413 G A
Chr2 22783449 G A
Chr2 22783478 A G
Chr2 22783494 G A
Chr2 22783500 C T
Chr2 22783580 G T
Chr2 22783688 A G
Chr2 22783722 G T
Chr2 22783730 C T
Chr2 22783733 C T
Chr2 22783777 G A
Chr2 22783818 A C
Chr2 22783976 C A
Chr2 22784009 C T
Chr2 22784290 A G
Chr2 22784379 C T
Chr2 22784444 T C
Chr2 22784545 A G
Chr2 22784607 C G
Chr2 22784813 G A
Chr2 22786216 T G
Chr2 22786331 T A
Chr2 22786948 A G
Chr2 22787097 T C
Chr2 22787104 G C
Chr2 22787487 G T
Chr2 22787488 G T
Chr2 22787489 G T
Chr2 22787490 G T
Chr2 22787491 G T
Chr2 22787656 G A
Chr2 22787718 C A
Chr2 22787744 T C
Chr2 22787753 C T
Chr2 22787818 T C
Chr2 22787871 C T
Chr2 22787945 C T
Chr2 22787953 A G
Chr2 22788002 T G
Chr2 22788022 G A
Chr2 22788031 G A
Chr2 22788081 G A
Chr2 22788101 G A
Chr2 22788202 A C
Chr2 22788358 T C
Chr2 22788785 G A
Chr2 22788807 G A
Chr2 22788897 T C
Chr2 22788925 T C
Chr2 22789001 C T
Chr2 22789027 C T
Chr2 22789038 T C
Chr2 22789049 A G
Chr2 22789061 T A
Chr2 22789069 C T
Chr2 22789098 G T
Chr2 22789459 C T
Chr2 22789887 G A
Chr2 22789938 G C
Chr2 22790523 G C
Chr2 22790629 A G
Chr2 22791372 C T
Chr2 22791465 A G
Chr2 22791480 A G
Chr2 22791655 A G
Chr2 22791692 G A
Chr2 22791941 G A
Chr2 22792403 C T
Chr2 22792424 C T
Chr2 22792460 C T
Chr2 22792463 A G
Chr2 22792494 G A
Chr2 22792836 G A
Chr2 22792884 G A
Chr2 22792904 G A
Chr2 22793058 T A
Chr2 22793096 C A
Chr2 22793173 A G
Chr2 22793370 A T
Chr2 22793430 C T
Chr2 22793561 G A
Chr2 22793588 C T
Chr2 22793600 C T
Chr2 22793643 C T
Chr2 22793733 G A
Chr2 22793850 G A
Chr2 22793859 T C
Chr2 22793932 G A
Chr2 22793973 C T
Chr2 22794032 C T
Chr2 22794095 A G
Chr2 22794233 C G
Chr2 22794257 C G
Chr2 22794271 C T
Chr2 22794535 C T
Chr2 22794597 C T
Chr2 22795009 A C
Chr2 22795368 A T
Chr2 22795375 T G
Chr2 22795464 T A
Chr2 22796707 G T
Chr2 22797268 G A
Chr2 22797705 T G
Chr2 22798183 T C
Chr2 22798553 T C
Chr2 22798749 C T
Chr2 22798883 T C
Chr2 22799037 G A
Chr2 22799183 A G
Chr2 22799797 C T
Chr2 22799798 A G
Chr2 22800047 G C
Chr2 22800092 T A
Chr2 22800360 T C
Chr2 22801022 T G
Chr2 22801497 G T
Chr2 22801788 A G
Chr2 22801979 A T
Chr2 22801987 T G
Chr2 22802283 T C
Chr2 22802338 G A
Chr2 22802349 G A
Chr2 22802365 C T
Chr2 22802376 A C
Chr2 22802503 A G
Chr2 22802504 G A
Chr2 22802560 T C
Chr2 22802622 T C
Chr2 22802650 G A
Chr2 22802679 G A
Chr2 22802759 T C
Chr2 22802760 G A
Chr2 22802791 T G
Chr2 22802807 A G
Chr2 22802818 T A
Chr2 22802832 C T
Chr2 22802892 T C
Chr2 22803367 G T
Chr2 22803503 A G
Chr2 22803647 A G
Chr2 22803704 C T
Chr2 22803871 C A
Chr2 22804570 G A
Chr2 22804785 T C
Chr2 22804792 G T
Chr2 22804916 T C
Chr2 22805123 T C
Chr2 22805675 A G
Chr2 22806008 C T
Chr2 22806189 T A
Chr2 22806380 T C
Chr2 22806407 T C
Chr2 22806931 A G
Chr2 22806972 T C
Chr2 22806985 C T
Chr2 22807011 C T
Chr2 22807122 G A
Chr2 22807154 C T
Chr2 22807311 C T
Chr2 22807319 A G
Chr2 22807360 C T
Chr2 22807424 T A
Chr2 22807483 G T
Chr2 22807514 A C
Chr2 22807544 G A
Chr2 22807711 G A
Chr2 22807722 G A
Chr2 22807727 C T
Chr2 22807821 G A
Chr2 22807842 C A
Chr2 22807865 G C
Chr2 22807928 T C
Chr2 22808181 A T
Chr2 22808259 C T
Chr2 22808357 A C
Chr2 22808359 A T
Chr2 22808405 C T
Chr2 22808449 T C
Chr2 22808864 C T
Chr2 22808886 A C
Chr2 22808987 T C
Chr2 22809005 G A
Chr2 22809008 T C
Chr2 22809030 T C
Chr2 22809777 T C
Chr2 22810741 T G
Chr2 22810994 T C
Chr2 22811032 C G
Chr2 22811826 A T
Chr2 22812000 G A
Chr2 22812016 T A
Chr2 22812020 T C
Chr2 22812035 G A
Chr2 22812076 C T
Chr2 22812118 T C
Chr2 22812136 C T
Chr2 22812147 C T
Chr2 22812166 A G
Chr2 22812189 C T
Chr2 22812318 G A
Chr2 22812710 G A
Chr2 22813197 G T
Chr2 22813199 G A
Chr2 22813284 T G
Chr2 22813373 A G
Chr2 22813431 C T
Chr2 22813461 G A
Chr2 22813464 T C
Chr2 22813472 C T
Chr2 22813478 G A
Chr2 22813480 A G
Chr2 22813505 G A
Chr2 22813517 C A
Chr2 22813534 A G
Chr2 22813609 A C
Chr2 22813676 G T
Chr2 22813688 G A
Chr2 22814051 G A
Chr2 22814069 A G
Chr2 22814092 C T
Chr2 22814111 G A
Chr2 22814249 G A
Chr2 22814276 T C
Chr2 22814314 C T
Chr2 22814351 C T
Chr2 22814359 T C
Chr2 22814385 G C
Chr2 22814418 C T
Chr2 22814422 T C
Chr2 22814432 T C
Chr2 22814536 G A
Chr2 22814560 C T
Chr2 22814582 G A
Chr2 22814608 T C
Chr2 22814622 C T
Chr2 22814632 T C
Chr2 22814817 A G
Chr2 22814900 C T
Chr2 22814937 T C
Chr2 22814944 T C
Chr2 22814958 A G
Chr2 22814967 C T
Chr2 22815334 T C
Chr2 22815486 A G
Chr2 22815493 T C
Chr2 22815498 C T
Chr2 22815506 C T
Chr2 22815530 G A
Chr2 22815544 G A
Chr2 22815592 C T
Chr2 22815616 A G
Chr2 22815699 T C
Chr2 22815763 C T
Chr2 22815790 A G
Chr2 22815803 G A
Chr2 22815812 T C
Chr2 22815818 C T
Chr2 22815882 T C
Chr2 22815921 G A
Chr2 22815928 G C
Chr2 22816260 T C
Chr2 22816302 C T
Chr2 22816420 C A
Chr2 22816478 T C
Chr2 22816494 A G
Chr2 22816505 A C
Chr2 22816608 T C
Chr2 22816620 A G
Chr2 22816683 G A
Chr2 22816800 C T
Chr2 22817988 G A
Chr2 22818085 T C
Chr2 22818094 A G
Chr2 22818137 G A
Chr2 22818140 A G
Chr2 22818166 A G
Chr2 22818179 A T
Chr2 22818208 A G
Chr2 22818210 C T
Chr2 22818403 A C
Chr2 22818452 C T
Chr2 22818513 T C
Chr2 22818541 C T
Chr2 22818557 C T
Chr2 22818568 C G
Chr2 22818620 C T
Chr2 22818678 G A
Chr2 22818948 G A
Chr2 22819159 T C
Chr2 22819196 T C
Chr2 22819331 G A
Chr2 22819337 T C
Chr2 22819347 G A
Chr2 22819380 A G
Chr2 22819524 C T
Chr2 22819533 C T
Chr2 22819586 C T
Chr2 22819647 G A
Chr2 22819677 G A
Chr2 22819686 A G
Chr2 22819733 A G
Chr2 22819773 G A
Chr2 22819926 G A
Chr2 22819931 C T
Chr2 22819940 G A
Chr2 22819985 C T
Chr2 22819997 T C
Chr2 22820015 T C
Chr2 22820020 C T
Chr2 22820089 C A
Chr2 22820140 A C
Chr2 22820141 A T
Chr2 22820142 A T
Chr2 22820143 G T
Chr2 22820216 T C
Chr2 22820224 G A
Chr2 22820261 A G
Chr2 22820280 A G
Chr2 22820295 G A
Chr2 22820512 C T
Chr2 22820526 C T
Chr2 22820864 T C
Chr2 22820900 G C
Chr2 22821236 G C
Chr2 22821639 G A
Chr2 22822316 T A
Chr2 22822473 A C
Chr2 22822547 A T
Chr2 22822902 A G
Chr2 22823403 G A
Chr2 22823554 T G
Chr2 22823574 T A
Chr2 22823995 G A
Chr2 22824484 G T
Chr2 22824582 A T
Chr2 22824661 C T
Chr2 22824807 A G
Chr2 22825497 T A
Chr2 22825743 G T
Chr2 22826853 C T
Chr2 22827141 G A
Chr2 22827850 T C
Chr2 22827898 T C
Chr2 22829393 A G
Chr2 22829699 C T
Chr2 22829974 A G
Chr2 22830099 T G
Chr2 22830471 C T
Chr2 22830800 G A
Chr2 22830809 A G
Chr2 22831249 G A
Chr2 22831335 C T
Chr2 22831379 C T
Chr2 22831461 C T
Chr2 22831514 C T
Chr2 22831535 G A
Chr2 22831560 C A
Chr2 22831663 G A
Chr2 22831705 A T
Chr2 22831768 T C
Chr2 22831825 C T
Chr2 22831930 C T
Chr2 22832039 T C
Chr2 22832054 C A
Chr2 22832223 T C
Chr2 22832282 C A
Chr2 22832369 C T
Chr2 22832379 C T
Chr2 22832605 A C
Chr2 22832669 C T
Chr2 22832746 G C
Chr2 22832830 A G
Chr2 22832871 C T
Chr2 22832888 A G
Chr2 22833594 C T
Chr2 22833652 G C
Chr2 22833709 T C
Chr2 22833744 T C
Chr2 22833763 C T
Chr2 22833791 C T
Chr2 22833837 A G
Chr2 22833881 C T
Chr2 22833888 G A
Chr2 22833949 A G
Chr2 22834049 G A
Chr2 22834106 A G
Chr2 22834115 C T
Chr2 22834130 T C
Chr2 22834468 T A
Chr2 22834882 T A
Chr2 22834928 G A
Chr2 22834971 A T
Chr2 22835153 C T
Chr2 22835462 C T
Chr2 22835616 A T
Chr2 22836031 G A
Chr2 22836625 A G
Chr2 22836642 T C
Chr2 22836666 T C
Chr2 22836669 C G
Chr2 22836807 C A
Chr2 22836809 C A
Chr2 22836828 A G
Chr2 22837291 G A
Chr2 22837476 A G
Chr2 22837507 C A
Chr2 22837580 G A
Chr2 22837635 C T
Chr2 22837734 T C
Chr2 22837924 C A
Chr2 22837928 G C
Chr2 22838135 T C
Chr2 22838150 A G
Chr2 22838320 A T
Chr2 22838356 T C
Chr2 22838433 A C
Chr2 22838442 A T
Chr2 22838465 C T
Chr2 22838502 T C
Chr2 22838531 G T
Chr2 22838619 G A
Chr2 22838879 C T
Chr2 22839213 G A
Chr2 22839224 G T
Chr2 22839234 C T
Chr2 22839390 C G
Chr2 22839861 A G
Chr2 22841205 A G
Chr2 22841211 A G
Chr2 22841315 A G
Chr2 22841479 G T
Chr2 22841512 T A
Chr2 22841689 T C
Chr2 22841752 G A
Chr2 22841868 A G
Chr2 22842059 T C
Chr2 22842200 A C
Chr2 22842214 C T
Chr2 22842239 G A
Chr2 22842260 C T
Chr2 22842279 G A
Chr2 22842686 G A
Chr2 22842807 C T
Chr2 22843058 C A
Chr2 22843354 G A
Chr2 22843419 C T
Chr2 22843488 T C
Chr2 22843508 C T
Chr2 22843530 G A
Chr2 22843613 G A
Chr2 22843671 C T
Chr2 22843930 G T
Chr2 22843947 G C
Chr2 22844153 A G
Chr2 22844154 C T
Chr2 22844255 A G
Chr2 22844283 C T
Chr2 22844345 G A
Chr2 22844377 C T
Chr2 22844388 G T
Chr2 22844536 C T
Chr2 22844669 C T
Chr2 22845009 G A
Chr2 22845029 C T
Chr2 22845032 G T
Chr2 22845034 T C
Chr2 22845071 G T
Chr2 22845127 A T
Chr2 22845137 A G
Chr2 22845174 C A
Chr2 22845194 T G
Chr2 22845215 G A
Chr2 22845227 G A
Chr2 22845229 G A
Chr2 22845384 C T
Chr2 22845430 T G
Chr2 22845474 A G
Chr2 22845480 G A
Chr2 22845587 T G
Chr2 22845865 G A
Chr2 22845953 G A
Chr2 22846217 G A
Chr2 22846229 T C
Chr2 22846237 G A
Chr2 22846261 C T
Chr2 22846271 G A
Chr2 22846792 G A
Chr2 22846806 A G
Chr2 22846940 A G
Chr2 22847056 G A
Chr2 22847148 C T
Chr2 22847931 G A
Chr2 22848039 A C
Chr2 22848040 A C
Chr2 22848302 G C
Chr2 22848506 C A
Chr2 22849000 A G
Chr2 22849033 G A
Chr2 22960065 T C
Chr2 22960069 T G
Chr2 22960077 A C
Chr2 22960107 A C
Chr2 22960113 A G
Chr2 22960115 T C
Chr2 22960121 C T
Chr2 22960134 G A
Chr2 22960138 G A
Chr2 22960144 G A
Chr2 22960155 G A
Chr2 22960197 G A
Chr2 22960224 G T
Chr2 22960246 A T
Chr2 22960260 C A
Chr2 22960263 C T
Chr2 22960274 G T
Chr2 22960281 A G
Chr2 22960284 T C
Chr2 22960343 A G
Chr2 22960356 A T
Chr2 22960363 G A
Chr2 22960368 C T
Chr2 23118538 C A
Chr2 23118626 A G
Chr2 23118627 T A
Chr2 23118628 A C
Chr2 23118746 T G
Chr2 23118835 A G
Chr2 23118860 G A
Chr2 23118897 C T
Chr2 23118986 A G
Chr2 23119127 G A
Chr2 23119207 A G
Chr2 23119226 A T
Chr2 23119297 C T
Chr2 23119424 C T
Chr2 23119427 C T
Chr2 23119446 A G
Chr2 23119447 A G
Chr2 23119479 G T
Chr2 23119491 T C
Chr2 23119498 G A
Chr2 23119551 T A
Chr2 23119887 A T
Chr2 23120090 G C
Chr2 23120167 A T
Chr2 23120545 A T
Chr2 23120602 A C
Chr2 23120761 A G
Chr2 23120804 A G
Chr2 23121003 A G
Chr2 23121023 T C
Chr2 23121032 A C
Chr2 23121159 T C
Chr2 23121163 G A
Chr2 23121217 A G
Chr2 23121244 T C
Chr2 23121401 G A
Chr2 23121429 T C
Chr2 23121439 A G
Chr2 23121469 T G
Chr2 23121493 A G
Chr2 23121502 T C
Chr2 23121686 G A
Chr2 23121738 T C
Chr2 23121810 T C
Chr2 23121840 A G
Chr2 23121887 G A
Chr2 23121915 T G
Chr2 23121953 C T
Chr2 23122178 T C
Chr2 23122250 G A
Chr2 23122269 A G
Chr2 23122287 T C
Chr2 23122323 C T
Chr2 23122369 G A
Chr2 23122423 G A
Chr2 23122427 G A
Chr2 23122434 T C
Chr2 23122438 T C
Chr2 23122442 T C
Chr2 23122452 T G
Chr2 23122457 C T
Chr2 23122473 A G
Chr2 23122475 T A
Chr2 23122833 T C
Chr2 23122877 T C
Chr2 23122911 G A
Chr2 23122917 A C
Chr2 23122957 G A
Chr2 23122961 C T
Chr2 23123000 G A
Chr2 23123028 A G
Chr2 23123136 G A
Chr2 23123144 C T
Chr2 23123148 C T
Chr2 23123164 C T
Chr2 23123174 T C
Chr2 23123229 G A
Chr2 23123286 C T
Chr2 23123296 A C
Chr2 23123438 A G
Chr2 23123452 C T
Chr2 23123579 C T
Chr2 23123758 G A
Chr2 23123799 G A
Chr2 23123809 G T
Chr2 23123817 T C
Chr2 23123937 C A
Chr2 23123945 C T
Chr2 23123979 C T
Chr2 23124028 A G
Chr2 23124033 T A
Chr2 23124051 A T
Chr2 23124121 T C
Chr2 23124620 A C
Chr2 23124787 T C
Chr2 23124794 T C
Chr2 23124817 A G
Chr2 23124823 C T
Chr2 23124825 A G
Chr2 23124866 T A
Chr2 23124869 T A
Chr2 23124898 T C
Chr2 23124915 T C
Chr2 23124933 C T
Chr2 23124942 T G
Chr2 23124963 C T
Chr2 23124964 G A
Chr2 23124970 C T
Chr2 23125129 A G
Chr2 23125245 T G
Chr2 23125254 T G
Chr2 23125309 T G
Chr2 23125466 T A
Chr2 23125526 A G
Chr2 23125579 G A
Chr2 23125633 C T
Chr2 23125709 T C
Chr2 23125720 C A
Chr2 23125740 C T
Chr2 23125743 C T
Chr2 23125776 T C
Chr2 23125796 G A
Chr2 23125957 C A
Chr2 23127000 G C
Chr2 23127106 T G
Chr2 23127344 G T
Chr2 23127692 A G
Chr2 23128735 C T
Chr2 23129958 A G
Chr2 23130020 T C
Chr2 23131491 T C
Chr2 23131787 T C
Chr2 23132195 A G
Chr2 23132218 T C
Chr2 23132502 T C
Chr2 23132977 T C
Chr2 23133425 C T
Chr2 23133631 C G
Chr2 23134436 T G
Chr2 23134452 A C
Chr2 23134464 G A
Chr2 23134484 T C
Chr2 23135242 T C
Chr2 23135351 G A
Chr2 23135352 C A
Chr2 23136390 T C
Chr2 23137048 T C
Chr2 23137088 C T
Chr2 23137096 T C
Chr2 23137111 G A
Chr2 23137232 C T
Chr2 23137375 G A
Chr2 23137384 A T
Chr2 23137584 C T
Chr2 23137656 A T
Chr2 23138145 G A
Chr2 23138561 G A
Chr2 23138741 T C
Chr2 23138751 T C
Chr2 23138777 G A
Chr2 23138840 C A
Chr2 23139011 A T
Chr2 23139165 G A
Chr2 23139168 T G
Chr2 23139174 T G
Chr2 23139215 A G
Chr2 23139265 A G
Chr2 23139319 G C
Chr2 23139751 C A
Chr2 23139840 T C
Chr2 23139926 G A
Chr2 23140008 C T
Chr2 23140135 G C
Chr2 23140192 C A
Chr2 23140502 G T
Chr2 23140770 G A
Chr2 23140789 A G
Chr2 23140877 G A
Chr2 23140897 T C
Chr2 23140926 G C
Chr2 23140931 C T
Chr2 23141130 A G
Chr2 23141216 T C
Chr2 23141218 T C
Chr2 23141220 T C
Chr2 23141222 T C
Chr2 23141228 T C
Chr2 23141230 T C
Chr2 23141234 T C
Chr2 23141281 G A
Chr2 23141291 A G
Chr2 23141303 C T
Chr2 23141451 T A
Chr2 23141511 C T
Chr2 23141612 A G
Chr2 23141674 T C
Chr2 23141703 T C
Chr2 23141726 G A
Chr2 23141893 G A
Chr2 23141964 C T
Chr2 23142036 G A
Chr2 23142038 A G
Chr2 23142085 C T
Chr2 23142102 C A
Chr2 23142265 T C
Chr2 23142289 C T
Chr2 23142299 C T
Chr2 23142317 A G
Chr2 23142423 A G
Chr2 23142467 G A
Chr2 23142490 C T
Chr2 23142561 C T
Chr2 23142837 A G
Chr2 23142854 G A
Chr2 23142990 T C
Chr2 23143009 C T
Chr2 23143011 G A
Chr2 23143020 C T
Chr2 23143132 T C
Chr2 23143490 C T
Chr2 23143511 G A
Chr2 23143612 T C
Chr2 23143680 T C
Chr2 23143723 G T
Chr2 23143749 C T
Chr2 23143802 A C
Chr2 23143806 T C
Chr2 23143876 C T
Chr2 23143962 C T
Chr2 23143990 T A
Chr2 23144085 C G
Chr2 23144180 A G
Chr2 23144264 C T
Chr2 23144337 C A
Chr2 23144373 T C
Chr2 23144437 C T
Chr2 23144490 T C
Chr2 23144524 G A
Chr2 23144580 C T
Chr2 23144642 G A
Chr2 23144700 C T
Chr2 23144701 G A
Chr2 23144798 C T
Chr2 23144871 G A
Chr2 23144933 A G
Chr2 23145870 C T
Chr2 23145910 G A
Chr2 23145998 T C
Chr2 23146093 T C
Chr2 23146099 C A
Chr2 23146259 G A
Chr2 23146299 T C
Chr2 23146315 C T
Chr2 23146325 T C
Chr2 23146334 A G
Chr2 23146408 A G
Chr2 23146427 C T
Chr2 23146465 G A
Chr2 23146481 G A
Chr2 23146495 C T
Chr2 23146502 G T
Chr2 23146512 A G
Chr2 23146522 C T
Chr2 23146534 A G
Chr2 23146542 C T
Chr2 23146553 G A
Chr2 23146595 C T
Chr2 23146604 T C
Chr2 23146736 T C
Chr2 23146742 A G
Chr2 23146752 C A
Chr2 23146765 T C
Chr2 23146824 G T
Chr2 23146906 C A
Chr2 23146925 A G
Chr2 23146955 T C
Chr2 23146973 T C
Chr2 23146979 C T
Chr2 23146982 T C
Chr2 23147013 G A
Chr2 23147062 G A
Chr2 23147120 C T
Chr2 23147571 C T
Chr2 23147577 G A
Chr2 23147952 C A
Chr2 23148050 A G
Chr2 23148085 C T
Chr2 23148093 G T
Chr2 23148119 G A
Chr2 23148304 T A
Chr2 23148319 T C
Chr2 23148334 C T
Chr2 23148338 T C
Chr2 23148403 C T
Chr2 23148428 G A
Chr2 23148473 A G
Chr2 23148546 G A
Chr2 23148613 C T
Chr2 23148657 C T
Chr2 23148742 A T
Chr2 23148781 T C
Chr2 23148804 T G
Chr2 23148834 C T
Chr2 23148892 A G
Chr2 23148893 C T
Chr2 23148933 T C
Chr2 23148937 T G
Chr2 23148946 T A
Chr2 23148955 T C
Chr2 23148994 T C
Chr2 23149201 A G
Chr2 23149202 C T
Chr2 23149294 A G
Chr2 23149342 G A
Chr2 23149407 G A
Chr2 23149434 C T
Chr2 23149473 A C
Chr2 23149528 A G
Chr2 23149542 C T
Chr2 23149714 T C
Chr2 23150068 G A
Chr2 23150084 C T
Chr2 23150187 T C
Chr2 23150273 T C
Chr2 23150325 A C
Chr2 23150329 G C
Chr2 23150358 A C
Chr2 23150432 C A
Chr2 23150545 T C
Chr2 23150674 G A
Chr2 23150716 A G
Chr2 23150754 G A
Chr2 23150903 G C
Chr2 23150965 G A
Chr2 23150973 A G
Chr2 23151044 T C
Chr2 23151114 C T
Chr2 23151197 A G
Chr2 23151233 G A
Chr2 23151320 C T
Chr2 23151338 C T
Chr2 23151493 C T
Chr2 23151675 G T
Chr2 23151684 T C
Chr2 23151788 T C
Chr2 23151803 A G
Chr2 23151853 A G
Chr2 23151905 C T
Chr2 23151910 A G
Chr2 23151932 T G
Chr2 23152050 G A
Chr2 23152063 C T
Chr2 23152186 A G
Chr2 23152203 T C
Chr2 23152608 T C
Chr2 23152863 C A
Chr2 23152956 C T
Chr2 23153098 T C
Chr2 23153192 G T
Chr2 23153219 G A
Chr2 23153271 T C
Chr2 23153292 T C
Chr2 23153350 A G
Chr2 23153555 G A
Chr2 23154047 A G
Chr2 23154362 A C
Chr2 23154666 T C
Chr2 23155071 C G
Chr2 23155084 G A
Chr2 23155169 C T
Chr2 23155220 A T
Chr2 23155252 C T
Chr2 23155269 A G
Chr2 23155303 T C
Chr2 23155311 A T
Chr2 23155684 T C
Chr2 23155796 G A
Chr2 23155949 A G
Chr2 23156056 T C
Chr2 23156081 G A
Chr2 23156345 G A
Chr2 23156819 A G
Chr2 23156855 A G
Chr2 23156875 G A
Chr2 23156893 T C
Chr2 23157112 A T
Chr2 23157154 G A
Chr2 23157194 A G
Chr2 23157379 A T
Chr2 23157389 C T
Chr2 23157487 G T
Chr2 23157725 G A
Chr2 23157823 T A
Chr2 23158037 A G
Chr2 23158321 T C
Chr2 23158332 G A
Chr2 23158366 G A
Chr2 23158713 G A
Chr2 23158715 G A
Chr2 23158743 A C
Chr2 23158762 G A
Chr2 23158793 G A
Chr2 23158801 C T
Chr2 23158810 T C
Chr2 23158828 T C
Chr2 23158879 C T
Chr2 23158905 C T
Chr2 23158922 G A
Chr2 23158951 T G
Chr2 23158969 A T
Chr2 23159051 A C
Chr2 23159179 C T
Chr2 23159880 A G
Chr2 23159903 T C
Chr2 23159961 C G
Chr2 23159963 A G
Chr2 23160006 T C
Chr2 23160086 T C
Chr2 23160095 C T
Chr2 23160128 A G
Chr2 23160139 A T
Chr2 23160240 C T
Chr2 23160512 A G
Chr2 23160613 T C
Chr2 23160701 C T
Chr2 23161119 A T
Chr2 23161162 C T
Chr2 23161175 T C
Chr2 23161179 C T
Chr2 23161189 T C
Chr2 23161195 T C
Chr2 23161220 C T
Chr2 23161408 T C
Chr2 23161451 A G
Chr2 23161547 T C
Chr2 23161592 G A
Chr2 23161595 G T
Chr2 23161688 C T
Chr2 23161711 G A
Chr2 23161801 A G
Chr2 23161814 G T
Chr2 23161900 C T
Chr2 23161956 C T
Chr2 23162183 G A
Chr2 23162192 C T
Chr2 23162362 T C
Chr2 23162453 A G
Chr2 23162549 C T
Chr2 23162624 G T
Chr2 23162633 T C
Chr2 23162648 A G
Chr2 23162742 T C
Chr2 23162797 T A
Chr2 23163110 C T
Chr2 23163216 A G
Chr2 23163235 T C
Chr2 23163356 G A
Chr2 23163401 A G
Chr2 23163448 G C
Chr2 23163590 A C
Chr2 23163625 A G
Chr2 23163677 G T
Chr2 23163800 A C
Chr2 23163847 G A
Chr2 23163871 G A
Chr2 23164264 T A
Chr2 23164326 G A
Chr2 23164615 T C
Chr2 23164675 C T
Chr2 23164778 A C
Chr2 23165038 T A
Chr2 23165039 T A
Chr2 23165047 A G
Chr2 23165095 A C
Chr2 23165097 C A
Chr2 23165104 A G
Chr2 23165125 C T
Chr2 23165128 T C
Chr2 23165164 A G
Chr2 23165250 T C
Chr2 23165255 A G
Chr2 23165272 C T
Chr2 23165440 G T
Chr2 23165510 A G
Chr2 23165628 T C
Chr2 23165770 T C
Chr2 23165786 A G
Chr2 23165850 G A
Chr2 23165974 G T
Chr2 23166175 C T
Chr2 23166209 T G
Chr2 23166369 T A
Chr2 23166417 T C
Chr2 23166438 G T
Chr2 23166442 G A
Chr2 23166443 G A
Chr2 23166483 C T
Chr2 23166485 G A
Chr2 23166507 A G
Chr2 23166607 G A
Chr2 23166627 A G
Chr2 23166641 C A
Chr2 23166740 G A
Chr2 23166750 G A
Chr2 23166780 C T
Chr2 23166831 G A
Chr2 23167005 G A
Chr2 23167023 T C
Chr2 23167041 A T
Chr2 23167168 T C
Chr2 23167226 C T
Chr2 23167327 C T
Chr2 23167357 C T
Chr2 23167375 G T
Chr2 23167395 C T
Chr2 23167404 C T
Chr2 23167438 G A
Chr2 23167594 T C
Chr2 23167724 A C
Chr2 23167850 G A
Chr2 23167852 T C
Chr2 23167876 A G
Chr2 23167882 T C
Chr2 23167961 C T
Chr2 23167964 C T
Chr2 23167991 G A
Chr2 23168002 C T
Chr2 23168012 T C
Chr2 23168014 G T
Chr2 23168060 T C
Chr2 23168082 A G
Chr2 23168108 T C
Chr2 23168182 C A
Chr2 23168242 C T
Chr2 23168312 A G
Chr2 23168313 T C
Chr2 23168343 C T
Chr2 23168409 G A
Chr2 23168475 G A
Chr2 23168552 A G
Chr2 23168588 T G
Chr2 23168614 G C
Chr2 23168639 T C
Chr2 23168715 T G
Chr2 23168827 G T
Chr2 23168925 C G
Chr2 23169019 C T
Chr2 23169029 C T
Chr2 23169037 T C
Chr2 23169046 T C
Chr2 23169079 C T
Chr2 23169185 T C
Chr2 23169226 A G
Chr2 23169264 G A
Chr2 23169268 G A
Chr2 23169272 G A
Chr2 23169297 A G
Chr2 23169331 C T
Chr2 23169351 G A
Chr2 23169468 T A
Chr2 23169620 C T
Chr2 23169636 G T
Chr2 23169702 A T
Chr2 23169709 T C
Chr2 23169772 C T
Chr2 23169793 G A
Chr2 23169860 T C
Chr2 23169888 C T
Chr2 23169902 A G
Chr2 23169908 A G
Chr2 23169936 G A
Chr2 23169943 T C
Chr2 23169946 A G
Chr2 23169976 G A
Chr2 23169996 A G
Chr2 23169998 A G
Chr2 23170090 G A
Chr2 23170093 T A
Chr2 23170158 A T
Chr2 23170277 G A
Chr2 23170341 G A
Chr2 23170377 G A
Chr2 23170419 C T
Chr2 23170458 C T
Chr2 23170570 C T
Chr2 23170576 G A
Chr2 23170610 C T
Chr2 23170833 C G
Chr2 23170956 A G
Chr2 23170964 G A
Chr2 23170966 G A
Chr2 23170968 G A
Chr2 23170970 G A
Chr2 23170972 G A
Chr2 23171013 C G
Chr2 23171090 T A
Chr2 23171274 T C
Chr2 23171286 A G
Chr2 23171333 T C
Chr2 23171533 A C
Chr2 23171534 A C
Chr2 23171678 A G
Chr2 23171766 A G
Chr2 23171777 C T
Chr2 23171833 C T
Chr2 23171837 G C
Chr2 23171940 A G
Chr2 23172244 A C
Chr2 23172278 G A
Chr2 23172468 G A
Chr2 23172488 G A
Chr2 23172512 T C
Chr2 23172539 T C
Chr2 23172719 T C
Chr2 23172908 G A
Chr2 23172930 A C
Chr2 23173124 A G
Chr2 23173170 T C
Chr2 23173235 C T
Chr2 23173279 C T
Chr2 23173285 A G
Chr2 23173335 C T
Chr2 23173476 A G
Chr2 23173478 A G
Chr2 23173511 T C
Chr2 23173789 T A
Chr2 23173810 G A
Chr2 23173824 A G
Chr2 23173840 A G
Chr2 23173855 G A
Chr2 23174255 G C
Chr2 23174514 A G
Chr2 23174802 A T
Chr2 23174873 A C
Chr2 23175470 G A
Chr2 23175475 T A
Chr2 23175501 C T
Chr2 23175560 C A
Chr2 23175838 A C
Chr2 23175845 G A
Chr2 23175856 T C
Chr2 23175858 T C
Chr2 23175883 A T
Chr2 23175903 C T
Chr2 23175907 C T
Chr2 23175910 C T
Chr2 23175934 A G
Chr2 23175953 C T
Chr2 23175973 C T
Chr2 23175979 A T
Chr2 23176402 G A
Chr2 23176492 G A
Chr2 23176565 G A
Chr2 23176710 C T
Chr2 23176840 A G
Chr2 23176930 G T
Chr2 23176972 G A
Chr2 23177015 T C
Chr2 23177143 T C
Chr2 23177213 G A
Chr2 23177275 A G
Chr2 23177526 T C
Chr2 23177564 A G
Chr2 23177658 C T
Chr2 23177700 C T
Chr2 23177739 T G
Chr2 23177775 A G
Chr2 23177987 T G
Chr2 23178213 A G
Chr2 23178279 T G
Chr2 23178329 C T
Chr2 23178337 G A
Chr2 23178463 C T
Chr2 23178599 A G
Chr2 23178654 A C
Chr2 23178670 C T
Chr2 23178682 T C
Chr2 23178724 C T
Chr2 23178756 A G
Chr2 23178758 T C
Chr2 23178830 C T
Chr2 23178882 C A
Chr2 23178923 A G
Chr2 23179006 T C
Chr2 23179048 A G
Chr2 23179071 C T
Chr2 23179244 G A
Chr2 23179288 G A
Chr2 23179315 T G
Chr2 23179450 C T
Chr2 23179687 A C
Chr2 23180108 T C
Chr2 23180166 G T
Chr2 23180228 C T
Chr2 23180265 G C
Chr2 23180305 G A
Chr2 23180332 G A
Chr2 23180444 C T
Chr2 23180497 G A
Chr2 23180578 A G
Chr2 23180638 T C
Chr2 23180706 G C
Chr2 23180710 T C
Chr2 23180813 C T
Chr2 23180852 C T
Chr2 23180864 C A
Chr2 23180867 T C
Chr2 23181322 C T
Chr2 23181389 A C
Chr2 23181528 T C
Chr2 23181601 C T
Chr2 23181918 G A
Chr2 23181961 C T
Chr2 23182261 C T
Chr2 23182505 C T
Chr2 23182528 G A
Chr2 23182563 C A
Chr2 23182574 A G
Chr2 23182604 C T
Chr2 23182629 T C
Chr2 23182663 G A
Chr2 23182672 G A
Chr2 23182684 G A
Chr2 23182696 G A
Chr2 23182702 T C
Chr2 23182925 C T
Chr2 23183148 A T
Chr2 23183405 A T
Chr2 23183476 A G
Chr2 23183535 G A
Chr2 23183565 G A
Chr2 23183578 T C
Chr2 23183602 T C
Chr2 23183708 C G
Chr2 23183771 T C
Chr2 23183867 T G
Chr2 23183923 C T
Chr2 23183963 T C
Chr2 23184022 A G
Chr2 23184126 T G
Chr2 23184177 G T
Chr2 23184374 A C
Chr2 23184406 T C
Chr2 23184491 T C
Chr2 23184513 C A
Chr2 23184660 T G
Chr2 23184955 C T
Chr2 23185029 G A
Chr2 23185118 T C
Chr2 23185197 T C
Chr2 23185226 T C
Chr2 23185290 G T
Chr2 23185308 A G
Chr2 23185362 T C
Chr2 23185367 A G
Chr2 23185404 C A
Chr2 23185490 G T
Chr2 23185665 T A
Chr2 23185834 A C
Chr2 23185839 A G
Chr2 23185862 T C
Chr2 23185880 T G
Chr2 23185898 G A
Chr2 23185936 G C
Chr2 23185970 T C
Chr2 23186090 T C
Chr2 23186327 A G
Chr2 23186355 G C
Chr2 23186443 T A
Chr2 23186610 A C
Chr2 23186949 G A
Chr2 23187147 T G
Chr2 23187200 G A
Chr2 23187331 C T
Chr2 23187452 A G
Chr2 23187534 T C
Chr2 23188000 T C
Chr2 23188026 G A
Chr2 23188058 G A
Chr2 23188105 T C
Chr2 23188222 A C
Chr2 23188276 T A
Chr2 23188309 G A
Chr2 23188334 T C
Chr2 23188384 G T
Chr2 23188459 A G
Chr2 23188654 C G
Chr2 23188725 A G
Chr2 23188897 A T
Chr2 23188969 A C
Chr2 23188989 C T
Chr2 23189051 T C
Chr2 23189069 T C
Chr2 23189132 A G
Chr2 23189178 A G
Chr2 23189474 C T
Chr2 23189633 A G
Chr2 23189711 G T
Chr2 23189723 G A
Chr2 23189974 T C
Chr2 23190411 C T
Chr2 23190426 C T
Chr2 23190583 A T
Chr2 23190978 A T
Chr2 23191135 A T
Chr2 23191144 C T
Chr2 23191156 T G
Chr2 23191166 G A
Chr2 23191200 C G
Chr2 23191235 T C
Chr2 23191270 A G
Chr2 23191298 C A
Chr2 23191304 C T
Chr2 23191305 A C
Chr2 23191325 C T
Chr2 23191362 C A
Chr2 23191480 C T
Chr2 23191717 C A
Chr2 23191729 A G
Chr2 23191749 C A
Chr2 23191846 C T
Chr2 23191914 G A
Chr2 23191922 A G
Chr2 23191949 G A
Chr2 23191959 T C
Chr2 23192038 C T
Chr2 23192084 A T
Chr2 23192268 G A
Chr2 23192308 C A
Chr2 23192397 G A
Chr2 23192522 A G
Chr2 23192733 A G
Chr2 23192738 T G
Chr2 23193028 T C
Chr2 23193049 G A
Chr2 23193058 T C
Chr2 23193085 G A
Chr2 23193288 T C
Chr2 23193294 A G
Chr2 23193351 A G
Chr2 23193395 C T
Chr2 23193501 T A
Chr2 23193529 T C
Chr2 23193594 G A
Chr2 23193754 G A
Chr2 23193755 C T
Chr2 23193855 C A
Chr2 23193872 G T
Chr2 23193933 C T
Chr2 23194160 A G
Chr2 23194289 G A
Chr2 23194319 G A
Chr2 23194323 T C
Chr2 23194339 C T
Chr2 23194430 A G
Chr2 23194439 G A
Chr2 23194493 A G
Chr2 23194505 C T
Chr2 23194521 T C
Chr2 23194578 A T
Chr2 23194704 T G
Chr2 23194809 T C
Chr2 23194837 A G
Chr2 23194958 G T
Chr2 23195088 C A
Chr2 23195211 T C
Chr2 23195369 T G
Chr2 23195420 G T
Chr2 23195539 C T
Chr2 23195565 T C
Chr2 23195787 T A
Chr2 23195996 C T
Chr2 23196069 C T
Chr2 23196138 G A
Chr2 23196146 G A
Chr2 23196191 C T
Chr2 23196192 A G
Chr2 23196223 A G
Chr2 23196234 G A
Chr2 23196368 C T
Chr2 23196955 G A
Chr2 23197085 T C
Chr2 23197086 G A
Chr2 23197403 T C
Chr2 23197419 A G
Chr2 23197488 C T
Chr2 23197568 A G
Chr2 23197789 C T
Chr2 23197803 C T
Chr2 23197826 A C
Chr2 23198175 G A
Chr2 23198176 C A
Chr2 23198446 T C
Chr2 23198508 T G
Chr2 23198542 T C
Chr2 23198602 C T
Chr2 23198636 G A
Chr2 23198803 C T
Chr2 23198895 A G
Chr2 23276868 T C
Chr2 23276884 G A
Chr2 23276919 T G
Chr2 23276923 G C
Chr2 23276924 G A
Chr2 23276963 T C
Chr2 23277023 G T
Chr2 23277059 C T
Chr2 23277207 T C
Chr2 23277265 G A
Chr2 23277287 A G
Chr2 23277522 T C
Chr2 23278045 C A
Chr2 23278248 G A
Chr2 23278260 T C
Chr2 23278269 C T
Chr2 23278313 A G
Chr2 23278341 A G
Chr2 23278389 T C
Chr2 23278391 G A
Chr2 23278522 G A
Chr2 23278570 G A
Chr2 23278582 A G
Chr2 23278687 G A
Chr2 23278772 A G
Chr2 23278894 C T
Chr2 23278908 G A
Chr2 23278919 G A
Chr2 23278980 G A
Chr2 23278986 T C
Chr2 23279053 C T
Chr2 23279082 T C
Chr2 23279121 G A
Chr2 23279274 C T
Chr2 23279300 A G
Chr2 23279318 T C
Chr2 23279417 T G
Chr2 23279672 T C
Chr2 23279798 A G
Chr2 23279810 T A
Chr2 23279936 A G
Chr2 23279954 C T
Chr2 23280019 A C
Chr2 23280032 T C
Chr2 23280062 G A
Chr2 23280113 G C
Chr2 23280227 T A
Chr2 23280230 G A
Chr2 23280234 G A
Chr2 23280238 T A
Chr2 23280288 C T
Chr2 23280394 T C
Chr2 23280462 G C
Chr2 23280578 C T
Chr2 23280594 A G
Chr2 23280820 A G
Chr2 23280876 A C
Chr2 23280925 T C
Chr2 23280937 T G
Chr2 23281120 A C
Chr2 23281178 T A
Chr2 23281450 T C
Chr2 23281595 G A
Chr2 23281635 G A
Chr2 23281657 T C
Chr2 23281679 C G
Chr2 23281694 A G
Chr2 23281762 T C
Chr2 23281871 A G
Chr2 23281904 T C
Chr2 23281905 C A
Chr2 23281911 A G
Chr2 23282008 G A
Chr2 23282094 C T
Chr2 23282190 C T
Chr2 23282217 T G
Chr2 23282377 A G
Chr2 23282378 C G
Chr2 23282413 A G
Chr2 23282420 G T
Chr2 23282427 A G
Chr2 23282431 T G
Chr2 23282621 A G
Chr2 23282892 T A
Chr2 23282999 C T
Chr2 23283104 A T
Chr2 23283154 A T
Chr2 23283172 T C
Chr2 23283256 C T
Chr2 23283373 T A
Chr2 23283434 C T
Chr2 23283448 T G
Chr2 23283557 G A
Chr2 23283610 G T
Chr2 23283672 A T
Chr2 23283715 G A
Chr2 23283844 T C
Chr2 23283905 T A
Chr2 23283998 T C
Chr2 23284203 T C
Chr2 23284227 C T
Chr2 23285043 C T
Chr2 23285070 G C
Chr2 23285528 G T
Chr2 23285643 G A
Chr2 23285669 A T
Chr2 23286475 C T
Chr2 23288385 A G
Chr2 23288418 A C
Chr2 23288707 T C
Chr2 23289344 A G
Chr2 23290211 T C
Chr2 23290713 T C
Chr2 23290832 G T
Chr2 23291466 G A
Chr2 23292142 T C
Chr2 23293526 T A
Chr2 23293586 T G
Chr2 23293600 T C
Chr2 23293601 G A
Chr2 23293942 T C
Chr2 23294101 T C
Chr2 23294154 A G
Chr2 23294159 A G
Chr2 23294218 T C
Chr2 23294266 C T
Chr2 23294285 A G
Chr2 23294287 A T
Chr2 23294289 C T
Chr2 23294292 A T
Chr2 23294587 T A
Chr2 23294604 C A
Chr2 23294804 T G
Chr2 23294836 T C
Chr2 23294863 G A
Chr2 23294931 A G
Chr2 23295018 A G
Chr2 23295117 C T
Chr2 23295118 T C
Chr2 23295154 C T
Chr2 23295184 A G
Chr2 23295203 C T
Chr2 23295221 C T
Chr2 23295270 G C
Chr2 23295290 C T
Chr2 23295348 G A
Chr2 23295412 T G
Chr2 23295500 C T
Chr2 23295522 G T
Chr2 23295616 C T
Chr2 23295664 C T
Chr2 23295686 G T
Chr2 23295909 A G
Chr2 23296509 G A
Chr2 23296633 G A
Chr2 23296677 G A
Chr2 23296797 T C
Chr2 23296973 A G
Chr2 23296989 T G
Chr2 23297008 A C
Chr2 23297018 G A
Chr2 23297083 C T
Chr2 23297123 A T
Chr2 23297124 C T
Chr2 23297125 T A
Chr2 23297131 C A
Chr2 23297134 A C
Chr2 23297153 C T
Chr2 23297155 A G
Chr2 23297156 C T
Chr2 23297160 G A
Chr2 23297166 A G
Chr2 23297173 A G
Chr2 23297180 A G
Chr2 23297189 T C
Chr2 23297210 A G
Chr2 23297416 A G
Chr2 23297530 T A
Chr2 23297557 A T
Chr2 23297627 G A
Chr2 23297894 C G
Chr2 23297986 C G
Chr2 23298052 A T
Chr2 23298119 A G
Chr2 23298144 A T
Chr2 23298149 T C
Chr2 23298231 T C
Chr2 23298336 C T
Chr2 23298417 T C
Chr2 23298681 A G
Chr2 23298688 T G
Chr2 23298749 T A
Chr2 23299162 A G
Chr2 23299267 A G
Chr2 23299380 T C
Chr2 23299447 T C
Chr2 23299456 C T
Chr2 23299529 A G
Chr2 23299532 T C
Chr2 23299533 G A
Chr2 23299618 C T
Chr2 23299633 G A
Chr2 23299689 T C
Chr2 23299742 C T
Chr2 23299781 T C
Chr2 23299798 T C
Chr2 23299825 C T
Chr2 23299855 C T
Chr2 23299869 C T
Chr2 23299945 C T
Chr2 23300006 G A
Chr2 23300011 G A
Chr2 23300056 G A
Chr2 23300100 G A
Chr2 23300111 G A
Chr2 23300161 G A
Chr2 23300176 G A
Chr2 23300245 T C
Chr2 23300268 C G
Chr2 23300370 T C
Chr2 23300768 C G
Chr2 23300853 C T
Chr2 23301468 T C
Chr2 23301675 T G
Chr2 23302230 T C
Chr2 23302872 C T
Chr2 23303028 T C
Chr2 23303192 G A
Chr2 23303355 C A
Chr2 23303382 A T
Chr2 23303602 T G
Chr2 23303726 C T
Chr2 23303834 A G
Chr2 23303885 A G
Chr2 23303904 C T
Chr2 23303927 A G
Chr2 23304017 G C
Chr2 23304194 G T
Chr2 23304215 T C
Chr2 23304277 A T
Chr2 23304368 G T
Chr2 23304382 T G
Chr2 23304388 C T
Chr2 23304525 C T
Chr2 23304587 C T
Chr2 23304629 G A
Chr2 23304888 T C
Chr2 23305034 T C
Chr2 23305226 C A
Chr2 23305404 A G
Chr2 23305431 G A
Chr2 23305450 T C
Chr2 23305478 C G
Chr2 23305485 T C
Chr2 23305546 T C
Chr2 23305634 T C
Chr2 23305816 C T
Chr2 23305860 G C
Chr2 23305963 C G
Chr2 23305965 C T
Chr2 23306129 A G
Chr2 23306171 G A
Chr2 23306252 A G
Chr2 23306388 T C
Chr2 23306482 A G
Chr2 23306578 A G
Chr2 23306640 A G
Chr2 23306665 G A
Chr2 23306765 T C
Chr2 23306835 T C
Chr2 23306877 T C
Chr2 23307094 C A
Chr2 23307146 G A
Chr2 23307194 C A
Chr2 23307447 T C
Chr2 23307502 T C
Chr2 23307622 C T
Chr2 23307664 G A
Chr2 23307788 A G
Chr2 23307815 G A
Chr2 23307909 C A
Chr2 23307967 T G
Chr2 23308053 G A
Chr2 23308151 A G
Chr2 23308331 C A
Chr2 23308332 C A
Chr2 23308403 T C
Chr2 23309195 C T
Chr2 23309453 G A
Chr2 23309500 T C
Chr2 23309749 T C
Chr2 23309775 C T
Chr2 23309802 C A
Chr2 23309819 G A
Chr2 23310060 T C
Chr2 23310097 C T
Chr2 23310117 C T
Chr2 23310160 A G
Chr2 23310221 A G
Chr2 23310243 G C
Chr2 23310304 C T
Chr2 23310307 T G
Chr2 23310425 A G
Chr2 23310473 A G
Chr2 23310592 T C
Chr2 23310636 C T
Chr2 23310677 G A
Chr2 23310718 C T
Chr2 23310719 T G
Chr2 23310743 A G
Chr2 23310757 G A
Chr2 23310760 T C
Chr2 23310841 T C
Chr2 23310949 G A
Chr2 23311087 C T
Chr2 23311203 G T
Chr2 23311523 T C
Chr2 23311636 T A
Chr2 23311713 C T
Chr2 23311879 G A
Chr2 23311975 G A
Chr2 23312323 T C
Chr2 23312406 A G
Chr2 23312511 G A
Chr2 23312743 A G
Chr2 23312806 T C
Chr2 23312907 G T
Chr2 23312966 T C
Chr2 23313030 T C
Chr2 23313072 T C
Chr2 23313118 T C
Chr2 23313463 C T
Chr2 23313618 T A
Chr2 23313838 G A
Chr2 23313954 C A
Chr2 23314070 A C
Chr2 23314117 C A
Chr2 23314247 T G
Chr2 23314411 C T
Chr2 23314434 G A
Chr2 23314437 A T
Chr2 23314588 G A
Chr2 23314595 C T
Chr2 23314705 G T
Chr2 23314839 T C
Chr2 23314890 T C
Chr2 23314941 T C
Chr2 23315116 G T
Chr2 23315227 C T
Chr2 23315357 A G
Chr2 23315485 A C
Chr2 23315498 G A
Chr2 23315951 A G
Chr2 23315997 G A
Chr2 23316000 C T
Chr2 23316167 A G
Chr2 23316440 G A
Chr2 23316583 G A
Chr2 23316640 G T
Chr2 23316741 T C
Chr2 23317111 C T
Chr2 23317160 C T
Chr2 23317194 T C
Chr2 23317279 T G
Chr2 23317313 T G
Chr2 23317446 T C
Chr2 23317514 A G
Chr2 23317863 C A
Chr2 23317976 C T
Chr2 23317992 C T
Chr2 23318015 A G
Chr2 23318056 G A
Chr2 23318204 T C
Chr2 23318245 T C
Chr2 23318268 A C
Chr2 23318330 C T
Chr2 23318334 T C
Chr2 23318435 T C
Chr2 23318944 C T
Chr2 23319187 G A
Chr2 23319320 C T
Chr2 23319372 C A
Chr2 23319397 G A
Chr2 23319515 C T
Chr2 23319671 G A
Chr2 23319843 G A
Chr2 23319880 G A
Chr2 23319891 G A
Chr2 23319953 A T
Chr2 23320047 G C
Chr2 23320178 G A
Chr2 23320240 C T
Chr2 23320345 T G
Chr2 23320680 G A
Chr2 23320728 G T
Chr2 23320953 C T
Chr2 23320975 G T
Chr2 23321047 A G
Chr2 23321053 C A
Chr2 23321074 T G
Chr2 23321093 T C
Chr2 23321251 C T
Chr2 23321256 T C
Chr2 23321276 C A
Chr2 23321279 G A
Chr2 23321369 T C
Chr2 23321421 T G
Chr2 23321807 T G
Chr2 23322155 T C
Chr2 23322195 A C
Chr2 23322550 C T
Chr2 23322612 G C
Chr2 23322639 G A
Chr2 23322645 G A
Chr2 23322682 C T
Chr2 23322714 C T
Chr2 23322756 G A
Chr2 23322870 G A
Chr2 23322920 C T
Chr2 23322976 T C
Chr2 23322998 T C
Chr2 23323014 C T
Chr2 23323189 C G
Chr2 23323572 T C
Chr2 23323643 A G
Chr2 23323721 C T
Chr2 23323738 G A
Chr2 23323767 G A
Chr2 23323802 A T
Chr2 23323808 A G
Chr2 23324093 A G
Chr2 23324172 A G
Chr2 23324210 A G
Chr2 23324601 C G
Chr2 23324904 T A
Chr2 23324948 T C
Chr2 23324955 C T
Chr2 23324956 G A
Chr2 23324975 G T
Chr2 23325051 G T
Chr2 23325083 A G
Chr2 23325109 A G
Chr2 23325120 T C
Chr2 23325121 G A
Chr2 23325131 G A
Chr2 23325171 T C
Chr2 23325195 A G
Chr2 23325253 C T
Chr2 23325254 G A
Chr2 23325256 C A
Chr2 23325268 G A
Chr2 23325269 T C
Chr2 23325272 A T
Chr2 23325283 C T
Chr2 23325295 G T
Chr2 23325369 C T
Chr2 23325436 G A
Chr2 23325746 G A
Chr2 23325750 T C
Chr2 23325769 C T
Chr2 23325791 C A
Chr2 23325803 T C
Chr2 23325870 A C
Chr2 23325907 C T
Chr2 23325970 G A
Chr2 23326141 T C
Chr2 23326177 T A
Chr2 23326211 C T
Chr2 23326420 G A
Chr2 23326432 T C
Chr2 23326433 C T
Chr2 23326460 T C
Chr2 23326466 G A
Chr2 23326502 A G
Chr2 23326503 C T
Chr2 23326597 G A
Chr2 23326736 G A
Chr2 23326814 G A
Chr2 23326907 C A
Chr2 23326925 T C
Chr2 23327114 C A
Chr2 23327325 A G
Chr2 23327459 C T
Chr2 23327466 G A
Chr2 23327494 T C
Chr2 23327508 G A
Chr2 23327551 T C
Chr2 23327565 T C
Chr2 23327579 G A
Chr2 23327587 A G
Chr2 23327589 A G
Chr2 23327612 T A
Chr2 23327613 T C
Chr2 23327619 T C
Chr2 23327850 G A
Chr2 23328131 C T
Chr2 23328233 T C
Chr2 23328302 A G
Chr2 23328334 G A
Chr2 23328339 G A
Chr2 23328557 A T
Chr2 23328603 T C
Chr2 23328611 G A
Chr2 23328653 A C
Chr2 23328666 A G
Chr2 23328718 G A
Chr2 23328747 T A
Chr2 23328905 A G
Chr2 23328923 C T
Chr2 23329182 G A
Chr2 23329493 A G
Chr2 23329602 G A
Chr2 23330220 A G
Chr2 23330694 T A
Chr2 23331386 T G
Chr2 23332136 C T
Chr2 23332233 G A
Chr2 23332277 C A
Chr2 23332384 T C
Chr2 23333083 T A
Chr2 23333410 A G
Chr2 23334113 G A
Chr2 23334211 G A
Chr2 23334678 C T
Chr2 23334691 A G
Chr2 23334735 C T
Chr2 23334738 A G
Chr2 23334835 A G
Chr2 23335228 C T
Chr2 23335281 C T
Chr2 23335307 G A
Chr2 23335463 A G
Chr2 23335503 A G
Chr2 23335606 G A
Chr2 23336482 T A
Chr2 23336486 T C
Chr2 23336783 C G
Chr2 23336865 A G
Chr2 23337609 T A
Chr2 23337638 T C
Chr2 23337767 A G
Chr2 23339791 T A
Chr2 23339972 A T
Chr2 23340151 A C
Chr2 23340221 T C
Chr2 23340322 T A
Chr2 23340506 C A
Chr2 23341354 A G
Chr2 23341410 G A
Chr2 23341413 A G
Chr2 23341756 G T
Chr2 23341787 A T
Chr2 23341817 G A
Chr2 23341870 T G
Chr2 23342145 A G
Chr2 23342591 T A
Chr2 23342759 G T
Chr2 23342882 G C
Chr2 23342910 G C
Chr2 23343019 T C
Chr2 23343342 T C
Chr2 23344028 T A
Chr2 23344062 T A
Chr2 23344097 T C
Chr2 23344182 G A
Chr2 23344336 C T
Chr2 23344375 G T
Chr2 23344377 T C
Chr2 23344489 T C
Chr2 23344500 T C
Chr2 23344562 T C
Chr2 23344612 A G
Chr2 23344671 A C
Chr2 23344682 C T
Chr2 23344727 C T
Chr2 23344787 T G
Chr2 23344916 A G
Chr2 23344926 C T
Chr2 23344964 T G
Chr2 23344983 A G
Chr2 23345019 G A
Chr2 23345118 T C
Chr2 23345121 C T
Chr2 23345130 G T
Chr2 23345201 C T
Chr2 23345230 A T
Chr2 23345250 A G
Chr2 23345349 G A
Chr2 23345437 G A
Chr2 23345445 G A
Chr2 23345647 C T
Chr2 23345803 T C
Chr2 23346680 G T
Chr2 23346733 A T
Chr2 23346749 T A
Chr2 23346898 T C
Chr2 23346988 C T
Chr2 23347237 C T
Chr2 23347324 A C
Chr2 23347361 C T
Chr2 23347479 C G
Chr2 23347845 G A
Chr2 23348029 A G
Chr2 23354322 A G
Chr2 23362052 T A
Chr2 23362948 A G
Chr2 23364409 G A
Chr2 23405983 C G
Chr2 23408640 G A
Chr2 23409125 C T
Chr2 23409491 C T
Chr2 23418678 G A
Chr2 23430123 A G
Chr2 23444102 A G
Chr2 23444355 A T
Chr2 23452855 C T
Chr2 23455120 T C
Chr2 23461433 G T
Chr2 23468425 T G
Chr2 23469747 A G
Chr2 23470042 T C
Chr2 23471506 A G
Chr2 23472470 C T
Chr2 23475377 G A
Chr2 23475397 A G
Chr2 23478565 C T
Chr2 23479578 C T
Chr2 23481969 A T
Chr2 23481972 G T
Chr2 23481973 A T
Chr2 23481974 A T
Chr2 23481975 G C
Chr2 23481976 A T
Chr2 23481977 G T
Chr2 23481980 A G
Chr2 23481981 G A
Chr2 23481987 G T
Chr2 23481988 C T
Chr2 23481997 C G
Chr2 23481998 T A
Chr2 23482000 C G
Chr2 23482001 T A
Chr2 23482002 A G
Chr2 23482004 C G
Chr2 23482005 C A
Chr2 23482006 T G
Chr2 23482007 G A
Chr2 23482012 T A
Chr2 23482022 A C
Chr2 23482023 G T
Chr2 23482025 A C
Chr2 23482026 A T
Chr2 23482403 G A
Chr2 23484151 A T
Chr2 23484239 T C
Chr2 23484943 G A
Chr2 23485165 G A
Chr2 23485513 T C
Chr2 23485551 G A
Chr2 23486343 A C
Chr2 23486454 A T
Chr2 23486467 G T
Chr2 23486491 T C
Chr2 23486539 G A
Chr2 23486575 G A
Chr2 23486636 G A
Chr2 23486645 A G
Chr2 23486671 T C
Chr2 23486734 T G
Chr2 23487236 T C
Chr2 23487244 G A
Chr2 23487247 G A
Chr2 23487318 G A
Chr2 23487350 T A
Chr2 23487390 A G
Chr2 23487502 C A
Chr2 23487592 C T
Chr2 23487660 C T
Chr2 23487739 A T
Chr2 23487956 T G
Chr2 23487975 C T
Chr2 23488027 G A
Chr2 23488032 T A
Chr2 23488099 A G
Chr2 23488113 A T
Chr2 23488139 C A
Chr2 23488151 G T
Chr2 23488172 G A
Chr2 23488178 C T
Chr2 23488206 G T
Chr2 23488221 G C
Chr2 23488248 G A
Chr2 23488336 T C
Chr2 23488398 C G
Chr2 23488420 T G
Chr2 23488479 C T
Chr2 23488704 G T
Chr2 23488961 A T
Chr2 23488962 A T
Chr2 23489039 C T
Chr2 23489111 A T
Chr2 23489114 G A
Chr2 23489119 T C
Chr2 23489145 C T
Chr2 23489159 G A
Chr2 23489204 C A
Chr2 23489248 G A
Chr2 23489499 C T
Chr2 23489522 G A
Chr2 23489552 G A
Chr2 23489570 T C
Chr2 23489661 T C
Chr2 23489671 C T
Chr2 23489741 T G
Chr2 23489753 A G
Chr2 23489824 A G
Chr2 23489850 G A
Chr2 23489854 T C
Chr2 23489862 C T
Chr2 23489869 C T
Chr2 23489870 A G
Chr2 23489936 C T
Chr2 23490019 G A
Chr2 23490182 C T
Chr2 23490204 G A
Chr2 23490208 C T
Chr2 23490354 G A
Chr2 23490537 C T
Chr2 23490539 A G
Chr2 23490635 A C
Chr2 23490689 G A
Chr2 23490701 A G
Chr2 23490710 A G
Chr2 23490727 C T
Chr2 23490763 C T
Chr2 23490796 C T
Chr2 23490800 G T
Chr2 23490856 A T
Chr2 23490899 C T
Chr2 23491101 C G
Chr2 23491199 C T
Chr2 23491340 A G
Chr2 23491357 A C
Chr2 23491420 G A
Chr2 23491422 G A
Chr2 23491455 A G
Chr2 23491486 C T
Chr2 23491496 G A
Chr2 23491511 G A
Chr2 23491801 T C
Chr2 23491957 T A
Chr2 23492042 A C
Chr2 23492155 G A
Chr2 23492194 G C
Chr2 23492250 G A
Chr2 23492270 T C
Chr2 23492301 T C
Chr2 23492327 T C
Chr2 23492337 T C
Chr2 23492355 A G
Chr2 23492366 T C
Chr2 23492386 G T
Chr2 23492454 C A
Chr2 23492491 T C
Chr2 23492498 G A
Chr2 23492728 G A
Chr2 23492737 C T
Chr2 23492761 C T
Chr2 23492763 A G
Chr2 23492764 T C
Chr2 23492778 T C
Chr2 23492800 T C
Chr2 23492811 C T
Chr2 23492872 C T
Chr2 23492918 C T
Chr2 23493003 G A
Chr2 23493021 C A
Chr2 23493139 G A
Chr2 23493144 C T
Chr2 23493257 G A
Chr2 23493295 A G
Chr2 23493340 C T
Chr2 23493397 G A
Chr2 23493410 C T
Chr2 23493434 C G
Chr2 23493461 G A
Chr2 23493497 G A
Chr2 23493532 G A
Chr2 23493569 G A
Chr2 23493711 C T
Chr2 23493721 G A
Chr2 23493801 A G
Chr2 23493834 T A
Chr2 23493879 G A
Chr2 23493981 A G
Chr2 23494075 G A
Chr2 23494116 G A
Chr2 23494482 T C
Chr2 23494864 A G
Chr2 23494870 T A
Chr2 23494986 G A
Chr2 23494994 A G
Chr2 23494997 C T
Chr2 23495004 C T
Chr2 23495007 C T
Chr2 23495065 G A
Chr2 23495197 T C
Chr2 23495360 C A
Chr2 23495376 G A
Chr2 23495410 G A
Chr2 23495464 C T
Chr2 23495476 T C
Chr2 23495488 C T
Chr2 23495509 G T
Chr2 23495522 A G
Chr2 23495560 A G
Chr2 23495577 A C
Chr2 23495619 G A
Chr2 23495774 A G
Chr2 23495793 G C
Chr2 23495950 A T
Chr2 23495955 T G
Chr2 23496181 C T
Chr2 23496450 A G
Chr2 23496516 T G
Chr2 23496802 T G
Chr2 23497537 C G
Chr2 23498170 G A
Chr2 23498273 A G
Chr2 23498337 G A
Chr2 23498347 A G
Chr2 23498370 G A
Chr2 23498417 T C
Chr2 23498470 A G
Chr2 23498483 C G
Chr2 23498502 T C
Chr2 23498507 C T
Chr2 23498623 G A
Chr2 23498643 T C
Chr2 23498696 T C
Chr2 23498743 A G
Chr2 23498761 T C
Chr2 23498778 C T
Chr2 23498798 A G
Chr2 23498807 G A
Chr2 23498859 T C
Chr2 23498872 C T
Chr2 23498930 G A
Chr2 23499602 G T
Chr2 23499603 A T
Chr2 23499895 T A
Chr2 23500256 G C
Chr2 23500946 T C
Chr2 23501175 T C
Chr2 23501423 C T
Chr2 23501517 G T
Chr2 23502017 G A
Chr2 23502019 A C
Chr2 23502487 C T
Chr2 23502765 T A
Chr2 23502887 G A
Chr2 23502898 T G
Chr2 23502909 T C
Chr2 23502956 G A
Chr2 23503283 A T
Chr2 23503322 C G
Chr2 23503885 T G
Chr2 23504017 C T
Chr2 23504057 G A
Chr2 23504346 A C
Chr2 23504382 A G
Chr2 23504405 C T
Chr2 23504574 T C
Chr2 23504591 A G
Chr2 23504603 C T
Chr2 23504730 G A
Chr2 23504807 A G
Chr2 23504811 A G
Chr2 23504815 A G
Chr2 23504819 A G
Chr2 23504823 A G
Chr2 23504827 A G
Chr2 23504831 A G
Chr2 23504835 A G
Chr2 23504839 A G
Chr2 23504843 A G
Chr2 23504847 A G
Chr2 23504851 A G
Chr2 23504871 T C
Chr2 23504898 C T
Chr2 23504927 A G
Chr2 23504968 A G
Chr2 23505047 T C
Chr2 23505060 T C
Chr2 23505145 A G
Chr2 23505148 A G
Chr2 23505150 G A
Chr2 23505213 T C
Chr2 23505223 T C
Chr2 23505499 T G
Chr2 23505517 A G
Chr2 23505574 C T
Chr2 23505657 A T
Chr2 23505707 T G
Chr2 23506399 G A
Chr2 23506667 A G
Chr2 23506855 C T
Chr2 23506897 T G
Chr2 23507554 G A
Chr2 23507584 G A
Chr2 23507586 T C
Chr2 23507597 T C
Chr2 23507599 G A
Chr2 23507638 A G
Chr2 23507657 A G
Chr2 23507969 G T
Chr2 23508036 C T
Chr2 23508080 G A
Chr2 23509000 A T
Chr2 23509029 C T
Chr2 23510570 T C
Chr2 23512509 T A
Chr2 23515442 A G
Chr2 23515487 T C
Chr2 23515574 G A
Chr2 23515594 A C
Chr2 23515632 C T
Chr2 23515634 A G
Chr2 23515699 G C
Chr2 23515735 G A
Chr2 23515739 A T
Chr2 23515805 A G
Chr2 23515949 G T
Chr2 23515983 A G
Chr2 23516214 T A
Chr2 23516286 A G
Chr2 23516307 G A
Chr2 23516365 G A
Chr2 23516367 C A
Chr2 23516394 T C
Chr2 23516395 A G
Chr2 23516401 A T
Chr2 23516957 T C
Chr2 23516992 A G
Chr2 23517051 T C
Chr2 23517052 G T
Chr2 23517075 C T
Chr2 23517120 C T
Chr2 23517128 G A
Chr2 23517145 A G
Chr2 23517171 G A
Chr2 23517185 G A
Chr2 23517198 C T
Chr2 23517211 T C
Chr2 23517212 G A
Chr2 23517231 T C
Chr2 23517251 T C
Chr2 23517254 T C
Chr2 23517285 A G
Chr2 23517290 T C
Chr2 23517301 T C
Chr2 23517728 C T
Chr2 23517896 A G
Chr2 23518116 T G
Chr2 23518266 T A
Chr2 23519147 A T
Chr2 23519346 G A
Chr2 23520197 C T
Chr2 23520276 A C
Chr2 23521253 T C
Chr2 23521469 A G
Chr2 23521848 T C
Chr2 23521875 T C
Chr2 23521975 T C
Chr2 23521981 T A
Chr2 23522372 C T
Chr2 23522747 G T
Chr2 23522892 T G
Chr2 23523024 C T
Chr2 23523138 T C
Chr2 23523228 T A
Chr2 23523235 A T
Chr2 23523322 G C
Chr2 23523345 G A
Chr2 23523410 T C
Chr2 23523475 A G
Chr2 23523487 C A
Chr2 23523496 A G
Chr2 23523508 G A
Chr2 23523520 G A
Chr2 23523536 T C
Chr2 23523912 C T
Chr2 23524041 G C
Chr2 23524078 A G
Chr2 23524121 A G
Chr2 23524164 T C
Chr2 23524174 C T
Chr2 23524223 A G
Chr2 23524254 C T
Chr2 23524483 A T
Chr2 23524519 G A
Chr2 23524839 T A
Chr2 23525009 G A
Chr2 23526016 G A
Chr2 23526209 T C
Chr2 23526807 G A
Chr2 23527114 A C
Chr2 23527115 A C
Chr2 23527321 T G
Chr2 23527892 A G
Chr2 23527987 T A
Chr2 23528002 T C
Chr2 23528130 G T
Chr2 23528159 C A
Chr2 23528314 G A
Chr2 23528334 C T
Chr2 23528360 T C
Chr2 23528372 G A
Chr2 23528641 T G
Chr2 23528750 C T
Chr2 23528765 A G
Chr2 23528774 T C
Chr2 23528803 C T
Chr2 23528805 A G
Chr2 23528820 G A
Chr2 23528827 A C
Chr2 23528915 C T
Chr2 23528954 C T
Chr2 23528962 G A
Chr2 23528986 G A
Chr2 23528989 A G
Chr2 23529060 T C
Chr2 23529067 G A
Chr2 23529083 G A
Chr2 23529107 G A
Chr2 23529120 G A
Chr2 23529123 A G
Chr2 23529144 T C
Chr2 23529174 C T
Chr2 23529193 T A
Chr2 23529198 C T
Chr2 23529255 A C
Chr2 23529273 T C
Chr2 23529321 C A
Chr2 23529804 G A
Chr2 23530219 C T
Chr2 23530312 C T
Chr2 23530650 C T
Chr2 23530662 A G
Chr2 23530711 C T
Chr2 23530713 G A
Chr2 23530727 A G
Chr2 23530751 G A
Chr2 23530758 C T
Chr2 23531111 G C
Chr2 23531215 T G
Chr2 23531536 A T
Chr2 23531558 G A
Chr2 23531692 C T
Chr2 23531701 G A
Chr2 23531861 G A
Chr2 23531865 A G
Chr2 23531900 A C
Chr2 23531923 C T
Chr2 23531983 C T
Chr2 23532097 G A
Chr2 23532236 T C
Chr2 23532268 A G
Chr2 23532279 T C
Chr2 23532300 A G
Chr2 23532353 A G
Chr2 23532369 G A
Chr2 23532418 A G
Chr2 23532692 T C
Chr2 23532742 C T
Chr2 23532810 T C
Chr2 23532829 T C
Chr2 23532855 C T
Chr2 23532876 G A
Chr2 23532881 C T
Chr2 23532904 G A
Chr2 23532934 T C
Chr2 23532955 G T
Chr2 23533019 T C
Chr2 23533048 C T
Chr2 23533052 T C
Chr2 23533055 C T
Chr2 23533075 G A
Chr2 23533097 C T
Chr2 23533119 G A
Chr2 23533130 G A
Chr2 23533132 A T
Chr2 23533163 C T
Chr2 23533185 G A
Chr2 23533194 C A
Chr2 23533289 T C
Chr2 23533386 G A
Chr2 23533395 T C
Chr2 23533397 G A
Chr2 23533428 C T
Chr2 23533462 A G
Chr2 23533463 C T
Chr2 23533478 G A
Chr2 23533490 G A
Chr2 23533495 G A
Chr2 23533865 C T
Chr2 23533871 C T
Chr2 23533893 G T
Chr2 23533904 C A
Chr2 23533908 C A
Chr2 23533911 G T
Chr2 23533951 A G
Chr2 23533953 T C
Chr2 23533959 G T
Chr2 23534337 T A
Chr2 23534340 T A
Chr2 23534343 T A
Chr2 23534389 A G
Chr2 23534424 G A
Chr2 23534427 G A
Chr2 23534463 G A
Chr2 23534466 G A
Chr2 23534903 T G
Chr2 23535822 A G
Chr2 23535848 T C
Chr2 23535917 A G
Chr2 23536039 G A
Chr2 23536862 T G
Chr2 23537062 C G
Chr2 23537128 T G
Chr2 23537622 A C
Chr2 23537652 G A
Chr2 23537655 A C
Chr2 23537719 C T
Chr2 23537724 A G
Chr2 23537729 T C
Chr2 23537742 A G
Chr2 23537745 T C
Chr2 23537895 T C
Chr2 23537935 C A
Chr2 23538039 T A
Chr2 23538040 T A
Chr2 23538228 A C
Chr2 23538430 T C
Chr2 23538446 A G
Chr2 23538494 G A
Chr2 23539705 A C
Chr2 23541409 A G
Chr2 23541857 C T
Chr2 23541858 A G
Chr2 23541876 T A
Chr2 23541918 C T
Chr2 23541953 G A
Chr2 23541997 G T
Chr2 23542077 G A
Chr2 23542144 T A
Chr2 23542190 T C
Chr2 23542226 C T
Chr2 23542263 C T
Chr2 23542359 G A
Chr2 23542632 C T
Chr2 23542668 A G
Chr2 23542764 A G
Chr2 23542857 A G
Chr2 23543269 G A
Chr2 23543340 C T
Chr2 23543472 G T
Chr2 23543513 C T
Chr2 23543888 T A
Chr2 23543901 C T
Chr2 23543948 C T
Chr2 23544001 T C
Chr2 23544027 T G
Chr2 23544105 T A
Chr2 23544151 C T
Chr2 23544177 T G
Chr2 23544191 T C
Chr2 23544367 A G
Chr2 23544380 T A
Chr2 23544463 A G
Chr2 23544507 A G
Chr2 23544541 A G
Chr2 23544567 A G
Chr2 23544767 G A
Chr2 23544834 G A
Chr2 23544845 G A
Chr2 23544871 G A
Chr2 23544907 T C
Chr2 23544953 T C
Chr2 23544955 A G
Chr2 23544979 C A
Chr2 23545027 A G
Chr2 23545098 G A
Chr2 23545142 G T
Chr2 23545146 A G
Chr2 23545276 G A
Chr2 23545518 G C
Chr2 23545700 C T
Chr2 23545706 C G
Chr2 23545719 A G
Chr2 23545737 T C
Chr2 23545742 T C
Chr2 23545747 A G
Chr2 23545774 C T
Chr2 23545833 C T
Chr2 23545864 A G
Chr2 23545926 T A
Chr2 23545946 A G
Chr2 23545955 T C
Chr2 23545958 A T
Chr2 23545960 G T
Chr2 23545961 A G
Chr2 23546004 T C
Chr2 23546060 C G
Chr2 23546101 T C
Chr2 23546132 C T
Chr2 23546179 G A
Chr2 23546216 C T
Chr2 23546273 A T
Chr2 23546274 A T
Chr2 23546313 C T
Chr2 23546318 G A
Chr2 23546344 T C
Chr2 23546350 G A
Chr2 23546747 G T
Chr2 23546842 T A
Chr2 23546935 G C
Chr2 23547053 C T
Chr2 23547066 G A
Chr2 23547078 T C
Chr2 23547332 A G
Chr2 23547339 T C
Chr2 23547476 C T
Chr2 23547535 T C
Chr2 23547657 C T
Chr2 23547738 C T
Chr2 23547810 G C
Chr2 23547841 C A
Chr2 23547885 T C
Chr2 23547954 C T
Chr2 23548016 T C
Chr2 23548111 G A
Chr2 23548319 A C
Chr2 23548455 T C
Chr2 23548858 G C
Chr2 23548996 C G
Chr2 23549033 C T
Chr2 23549039 C T
Chr2 23549082 C T
Chr2 23549091 A C
Chr2 23549202 T C
Chr2 23549222 G C
Chr2 23549390 A G
Chr2 23549673 G A
Chr2 23549682 T C
Chr2 23549697 T C
Chr2 23549783 G A
Chr2 23549805 C T
Chr2 23549827 G A
Chr2 23549846 G A
Chr2 23549851 T A
Chr2 23549856 A G
Chr2 23549896 A T
Chr2 23549914 A G
Chr2 23550278 G A
Chr2 23550304 A G
Chr2 23550442 A G
Chr2 23550457 C T
Chr2 23550468 C T
Chr2 23550483 A G
Chr2 23550491 T G
Chr2 23550531 T C
Chr2 23550539 G A
Chr2 23550563 G A
Chr2 23550576 A G
Chr2 23550593 G T
Chr2 23550606 T C
Chr2 23550670 C T
Chr2 23550853 T G
Chr2 23551114 T A
Chr2 23551139 T C
Chr2 23551635 A C
Chr2 23552039 T A
Chr2 23552585 A G
Chr2 23552735 C A
Chr2 23552790 T C
Chr2 23552824 T C
Chr2 23552883 T C
Chr2 23552923 A T
Chr2 23552969 C T
Chr2 23553027 T G
Chr2 23553069 G T
Chr2 23553115 A G
Chr2 23553143 T C
Chr2 23553434 C A
Chr2 23553466 G A
Chr2 23553522 C A
Chr2 23553754 G T
Chr2 23553792 C A
Chr2 23553847 A G
Chr2 23553912 C T
Chr2 23555019 A G
Chr2 23555070 T G
Chr2 23555543 A T
Chr2 23555646 A T
Chr2 23556233 T C
Chr2 23556519 T A
Chr2 23556771 A G
Chr2 23556804 C A
Chr2 23557162 C T
Chr2 23557292 C T
Chr2 23557477 A G
Chr2 23557487 A C
Chr2 23557649 G A
Chr2 23557863 T C
Chr2 23558099 G A
Chr2 23558450 A C
Chr2 23558474 G A
Chr2 23558597 C G
Chr2 23558598 C T
Chr2 23558743 A T
Chr2 23558744 T C
Chr2 23558780 A C
Chr2 23558837 C T
Chr2 23558857 A G
Chr2 23559035 G C
Chr2 23559057 G A
Chr2 23559099 T C
Chr2 23559315 C G
Chr2 23559402 C T
Chr2 23559412 G A
Chr2 23559499 G T
Chr2 23559512 T C
Chr2 23559520 T C
Chr2 23559545 T C
Chr2 23559605 C T
Chr2 23559647 A T
Chr2 23559675 A G
Chr2 23559728 T C
Chr2 23559764 T C
Chr2 23559853 G A
Chr2 23559890 G A
Chr2 23559891 T C
Chr2 23559892 G A
Chr2 23559967 G A
Chr2 23559977 A G
Chr2 23560013 G A
Chr2 23560072 G A
Chr2 23560164 A C
Chr2 23560519 G T
Chr2 23560543 T A
Chr2 23560590 G A
Chr2 23560670 C T
Chr2 23560775 A G
Chr2 23561028 A G
Chr2 23561448 G A
Chr2 23561908 C T
Chr2 23562195 C A
Chr2 23562648 C T
Chr2 23562848 G T
Chr2 23562849 T A
Chr2 23564610 C T
Chr2 23565433 G A
Chr2 23565480 T C
Chr2 23565576 T G
Chr2 23565577 A G
Chr2 23565578 T G
Chr2 23565579 T G
Chr2 23565584 A G
Chr2 23565587 A G
Chr2 23565588 A G
Chr2 23565596 G A
Chr2 23565747 G T
Chr2 23565791 G T
Chr2 23565856 C T
Chr2 23565867 A G
Chr2 23565887 T C
Chr2 23566052 T C
Chr2 23566148 C T
Chr2 23566178 C T
Chr2 23566198 A G
Chr2 23566247 C T
Chr2 23566260 C T
Chr2 23566263 A G
Chr2 23566324 G A
Chr2 23566390 A G
Chr2 23566519 T C
Chr2 23566526 G A
Chr2 23566568 C T
Chr2 23566602 T C
Chr2 23566712 T C
Chr2 23566724 G A
Chr2 23566731 C T
Chr2 23566755 T C
Chr2 23567517 T C
Chr2 23568309 A T
Chr2 23568351 G A
Chr2 23568866 A T
Chr2 23569379 G T
Chr2 23569407 C T
Chr2 23569749 T G
Chr2 23569796 A C
Chr2 23569831 C T
Chr2 23570055 A C
Chr2 23570397 G C
Chr2 23570425 A C
Chr2 23571095 G T
Chr2 23571239 A G
Chr2 23571295 C T
Chr2 23571305 T C
Chr2 23571456 G C
Chr2 23571712 T C
Chr2 23571794 A G
Chr2 23572429 G A
Chr2 23572557 T G
Chr2 23572605 T C
Chr2 23573135 T C
Chr2 23573282 A G
Chr2 23573309 C G
Chr2 23573403 A C
Chr2 23573499 A G
Chr2 23573523 T C
Chr2 23573554 A G
Chr2 23573860 A G
Chr2 23574390 G T
Chr2 23574880 T C
Chr2 23575447 A G
Chr2 23575709 T C
Chr2 23575748 A T
Chr2 23576128 C T
Chr2 23576392 T C
Chr2 23576450 A T
Chr2 23576451 T A
Chr2 23576537 C T
Chr2 23576578 C T
Chr2 23577124 C T
Chr2 23577226 A G
Chr2 23577756 A G
Chr2 23577871 C A
Chr2 23577903 T C
Chr2 23578527 G A
Chr2 23578563 A T
Chr2 23578860 A G
Chr2 23579348 C G
Chr2 23579617 G T
Chr2 23579690 T C
Chr2 23579808 T C
Chr2 23579819 C T
Chr2 23579845 C T
Chr2 23579848 A G
Chr2 23579897 T C
Chr2 23579910 C T
Chr2 23579916 G A
Chr2 23579934 T C
Chr2 23580231 G A
Chr2 23580290 G A
Chr2 23580389 T C
Chr2 23580398 C T
Chr2 23580408 C T
Chr2 23580479 C A
Chr2 23580494 G A
Chr2 23580554 A G
Chr2 23580793 C T
Chr2 23580896 G A
Chr2 23581214 T A
Chr2 23581237 T C
Chr2 23581247 T C
Chr2 23581259 C T
Chr2 23581899 C T
Chr2 23582026 A C
Chr2 23582099 G A
Chr2 23583004 C G
Chr2 23583153 T C
Chr2 23583256 A G
Chr2 23584939 G A
Chr2 23585178 T C
Chr2 23585336 T C
Chr2 23585376 A T
Chr2 23585383 T C
Chr2 23585513 G A
Chr2 23585625 C T
Chr2 23585646 T A
Chr2 23585675 T C
Chr2 23585768 A G
Chr2 23585776 A C
Chr2 23585939 T C
Chr2 23585947 G A
Chr2 23585963 G A
Chr2 23585979 T C
Chr2 23585984 C T
Chr2 23586005 G A
Chr2 23586120 C A
Chr2 23586160 T C
Chr2 23586262 A G
Chr2 23586304 G A
Chr2 23586383 G A
Chr2 23586518 A G
Chr2 23586603 A G
Chr2 23586638 C T
Chr2 23586644 G A
Chr2 23586712 A G
Chr2 23586952 G T
Chr2 23587057 G T
Chr2 23587150 G A
Chr2 23587248 G A
Chr2 23588138 G A
Chr2 23588874 T C
Chr2 23589016 G A
Chr2 23589461 T C
Chr2 23589703 T A
Chr2 23589903 T C
Chr2 23590901 A G
Chr2 23591258 C T
Chr2 23591650 C T
Chr2 23592247 C T
Chr2 23592260 A G
Chr2 23592668 T A
Chr2 23592809 C T
Chr2 23593229 G A
Chr2 23593496 A G
Chr2 23593911 C A
Chr2 23593935 T C
Chr2 23594071 A T
Chr2 23595166 C A
Chr2 23595950 C T
Chr2 23595952 A G
Chr2 23596006 G A
Chr2 23596013 G A
Chr2 23596050 A G
Chr2 23596159 T C
Chr2 23596174 A G
Chr2 23596211 A G
Chr2 23596241 G A
Chr2 23596307 C T
Chr2 23596413 C T
Chr2 23596427 A T
Chr2 23596428 C T
Chr2 23596443 G A
Chr2 23596494 A G
Chr2 23596496 C A
Chr2 23596573 C T
Chr2 23596585 G A
Chr2 23596603 C T
Chr2 23596645 G A
Chr2 23596954 C T
Chr2 23597037 C T
Chr2 23597048 A T
Chr2 23597099 G A
Chr2 23597103 G A
Chr2 23597112 A G
Chr2 23597936 A T
Chr2 23598641 G A
Chr2 23598782 G A
Chr2 23598881 G A
Chr2 23598887 C G
Chr2 23599058 C T
Chr2 23599223 G T
Chr2 23599322 T C
Chr2 23599495 G C
Chr2 23599509 C T
Chr2 23599555 T C
Chr2 23599563 A G
Chr2 23599718 A G
Chr2 23599729 A C
Chr2 23599742 C T
Chr2 23599743 T C
Chr2 23599760 G C
Chr2 23599766 C T
Chr2 23599911 T G
Chr2 23599920 T C
Chr2 23600076 A T
Chr2 23600215 G C
Chr2 23607556 G T
Chr2 23607901 A C
Chr2 23607948 T C
Chr2 23607985 C A
Chr2 23607992 G A
Chr2 23608025 A G
Chr2 23608031 T C
Chr2 23608067 G A
Chr2 23608100 C T
Chr2 23608163 A T
Chr2 23608313 C T
Chr2 23609137 T C
Chr2 23610180 A G
Chr2 23610444 C T
Chr2 23610455 T C
Chr2 23610606 A G
Chr2 23610713 C G
Chr2 23610773 A C
Chr2 23610817 C T
Chr2 23610824 G A
Chr2 23610834 A T
Chr2 23610837 C T
Chr2 23610963 A G
Chr2 23611029 A G
Chr2 23611280 G A
Chr2 23611284 G A
Chr2 23611286 A G
Chr2 23611306 T A
Chr2 23611414 A G
Chr2 23611502 T C
Chr2 23611777 T C
Chr2 23611938 T C
Chr2 23612015 G T
Chr2 23612018 A T
Chr2 23612071 G A
Chr2 23612075 A T
Chr2 23612107 G C
Chr2 23612114 T C
Chr2 23612124 G A
Chr2 23612213 G A
Chr2 23612226 G A
Chr2 23612237 G A
Chr2 23612248 G A
Chr2 23612336 G A
Chr2 23612439 G A
Chr2 23612601 C T
Chr2 23612614 T C
Chr2 23612680 G A
Chr2 23612710 C T
Chr2 23612752 A G
Chr2 23612754 A C
Chr2 23612799 A G
Chr2 23612808 A G
Chr2 23612915 G A
Chr2 23612948 G C
Chr2 23612952 G C
Chr2 23612968 G A
Chr2 23614384 T G
Chr2 23614432 G T
Chr2 23615314 A C
Chr2 23615774 C T
Chr2 23616069 C T
Chr2 23616481 A C
Chr2 23616590 T C
Chr2 23617085 C T
Chr2 23618653 G A
Chr2 23618721 C T
Chr2 23618876 C T
Chr2 23618882 T C
Chr2 23618925 A T
Chr2 23618951 A G
Chr2 23618952 G A
Chr2 23618969 C G
Chr2 23619129 C A
Chr2 23619189 C T
Chr2 23619191 C T
Chr2 23619219 C T
Chr2 23619276 G A
Chr2 23619334 G A
Chr2 23619417 C A
Chr2 23619519 T G
Chr2 23619572 T C
Chr2 23619778 A G
Chr2 23619794 A G
Chr2 23619804 A G
Chr2 23619827 C T
Chr2 23619860 T A
Chr2 23619864 A G
Chr2 23619881 C T
Chr2 23619907 G A
Chr2 23619939 A G
Chr2 23619964 G A
Chr2 23619973 C T
Chr2 23620072 A G
Chr2 23620082 C T
Chr2 23620102 T C
Chr2 23620108 T C
Chr2 23620253 G A
Chr2 23620264 A G
Chr2 23620284 T C
Chr2 23620330 G A
Chr2 23620445 T C
Chr2 23620621 A G
Chr2 23620690 A G
Chr2 23620888 A G
Chr2 23621065 T C
Chr2 23621102 C T
Chr2 23621140 T C
Chr2 23621208 C T
Chr2 23621898 C G
Chr2 23621903 T C
Chr2 23622337 T A
Chr2 23622341 T A
Chr2 23622713 C T
Chr2 23622717 G A
Chr2 23622755 G A
Chr2 23622847 C T
Chr2 23622876 C T
Chr2 23622882 T C
Chr2 23622956 A T
Chr2 23623879 G C
Chr2 23624001 C T
Chr2 23624007 T C
Chr2 23624018 A G
Chr2 23624048 G A
Chr2 23624060 T C
Chr2 23624131 T C
Chr2 23624196 C T
Chr2 23624205 A T
Chr2 23624272 A G
Chr2 23624300 G A
Chr2 23624382 C T
Chr2 23624406 A G
Chr2 23624457 A G
Chr2 23624461 G A
Chr2 23624483 T A
Chr2 23624500 T C
Chr2 23624509 A G
Chr2 23624510 T G
Chr2 23624552 C G
Chr2 23624588 T C
Chr2 23624668 T C
Chr2 23624689 G A
Chr2 23624759 A G
Chr2 23624782 G A
Chr2 23624881 T G
Chr2 23624926 G A
Chr2 23624948 A C
Chr2 23625033 C T
Chr2 23625128 T C
Chr2 23625141 G A
Chr2 23625186 C T
Chr2 23625265 T G
Chr2 23625288 T C
Chr2 23625371 G A
Chr2 23625377 G A
Chr2 23625400 T G
Chr2 23625423 G A
Chr2 23625556 C T
Chr2 23625597 T C
Chr2 23625787 A T
Chr2 23625789 A G
Chr2 23625804 C T
Chr2 23625816 G A
Chr2 23625819 G A
Chr2 23625847 G A
Chr2 23625869 G A
Chr2 23625900 T C
Chr2 23625983 A G
Chr2 23626026 G A
Chr2 23626432 A T
Chr2 23626441 C T
Chr2 23626456 G A
Chr2 23626561 T C
Chr2 23626575 G A
Chr2 23626642 C A
Chr2 23626669 T C
Chr2 23626673 T C
Chr2 23626685 T C
Chr2 23626692 G A
Chr2 23626721 T A
Chr2 23626722 C A
Chr2 23626728 T A
Chr2 23626746 G T
Chr2 23626750 G T
Chr2 23626786 G A
Chr2 23626898 G A
Chr2 23627014 A G
Chr2 23627093 G A
Chr2 23627139 T C
Chr2 23627197 C T
Chr2 23627218 C T
Chr2 23627239 G A
Chr2 23627244 A G
Chr2 23627319 T A
Chr2 23627332 G A
Chr2 23627446 T A
Chr2 23628080 G A
Chr2 23628488 T C
Chr2 23628732 T C
Chr2 23629174 A T
Chr2 23629256 C G
Chr2 23629259 C T
Chr2 23629299 C T
Chr2 23629309 C T
Chr2 23629441 C T
Chr2 23629524 C G
Chr2 23630200 T C
Chr2 23630225 A G
Chr2 23630253 T C
Chr2 23630275 T C
Chr2 23630318 T A
Chr2 23630513 G A
Chr2 23630891 C A
Chr2 23631061 A C
Chr2 23631743 C T
Chr2 23631790 A G
Chr2 23631945 A G
Chr2 23632115 C T
Chr2 23632429 G A
Chr2 23632472 T C
Chr2 23632494 G A
Chr2 23632620 T C
Chr2 23632639 A G
Chr2 23632647 T C
Chr2 23633065 T C
Chr2 23633246 G T
Chr2 23634221 T C
Chr2 23634394 T C
Chr2 23635168 T C
Chr2 23635647 T C
Chr2 23636125 G T
Chr2 23636759 A T
Chr2 23637512 A G
Chr2 23637517 G A
Chr2 23637619 A G
Chr2 23637637 C T
Chr2 23637684 T A
Chr2 23637760 G A
Chr2 23637766 T C
Chr2 23637797 C T
Chr2 23637855 C T
Chr2 23638014 G A
Chr2 23638078 A G
Chr2 23638129 G A
Chr2 23639571 C T
Chr2 23639591 A C
Chr2 23639752 C T
Chr2 23639818 T C
Chr2 23640011 C T
Chr2 23640591 A C
Chr2 23640850 A C
Chr2 23641617 T C
Chr2 23642030 G T
Chr2 23642054 G A
Chr2 23642077 T C
Chr2 23642082 C T
Chr2 23642287 G A
Chr2 23642346 C T
Chr2 23642522 C T
Chr2 23642649 T C
Chr2 23643258 T G
Chr2 23643522 G A
Chr2 23643531 A G
Chr2 23643547 G A
Chr2 23643581 A G
Chr2 23643835 T G
Chr2 23644029 A C
Chr2 23644036 C T
Chr2 23644079 C T
Chr2 23644087 G A
Chr2 23644206 T A
Chr2 23644281 C T
Chr2 23644561 C G
Chr2 23644634 T A
Chr2 23644671 C A
Chr2 23644836 C T
Chr2 23644909 A G
Chr2 23644984 T C
Chr2 23644988 A G
Chr2 23644992 T C
Chr2 23645026 A G
Chr2 23645049 A G
Chr2 23645103 C A
Chr2 23645258 G A
Chr2 23645273 C T
Chr2 23645285 T C
Chr2 23645303 T C
Chr2 23645389 T C
Chr2 23645497 G A
Chr2 23645620 G A
Chr2 23645804 A G
Chr2 23645930 T C
Chr2 23646071 T C
Chr2 23646244 C G
Chr2 23646247 G A
Chr2 23646277 C T
Chr2 23646331 G A
Chr2 23646349 C T
Chr2 23646354 G A
Chr2 23646456 T C
Chr2 23646531 C T
Chr2 23646677 C T
Chr2 23646747 A G
Chr2 23646818 T C
Chr2 23646871 T C
Chr2 23646932 C T
Chr2 23647089 C T
Chr2 23647132 T C
Chr2 23647138 C G
Chr2 23647233 C T
Chr2 23647307 A G
Chr2 23647465 C T
Chr2 23647824 G A
Chr2 23647911 C T
Chr2 23648016 T C
Chr2 23648197 T C
Chr2 23648214 T C
Chr2 23648239 C A
Chr2 23648442 C T
Chr2 23648578 T C
Chr2 23648597 G C
Chr2 23648616 T C
Chr2 23648682 T C
Chr2 23648694 T C
Chr2 23648882 G T
Chr2 23649067 C T
Chr2 23649126 G A
Chr2 23649156 T C
Chr2 23649242 C T
Chr2 23649288 T C
Chr2 23649299 T C
Chr2 23649370 C T
Chr2 23649483 C T
Chr2 23649582 T C
Chr2 23649661 C A
Chr2 23649790 C T
Chr2 23662831 G A
Chr2 23662976 G A
Chr2 23663200 G T
Chr2 23663209 C T
Chr2 23663222 A G
Chr2 23663334 C A
Chr2 23663335 A T
Chr2 23663383 C T
Chr2 23663424 G C
Chr2 23663439 A G
Chr2 23663491 T C
Chr2 23663596 A G
Chr2 23663609 A G
Chr2 23663650 A G
Chr2 23663724 G A
Chr2 23663751 G A
Chr2 23663866 G C
Chr2 23664333 A G
Chr2 23664340 C T
Chr2 23664352 A C
Chr2 23664537 C T
Chr2 23664553 T C
Chr2 23664569 C T
Chr2 23664599 C T
Chr2 23664603 G T
Chr2 23664630 G C
Chr2 23664653 C A
Chr2 23664678 A G
Chr2 23664788 G A
Chr2 23664840 A T
Chr2 23664841 T G
Chr2 23664990 C T
Chr2 23666376 G A
Chr2 23666509 A G
Chr2 23668332 T G
Chr2 23668401 A G
Chr2 23668462 C T
Chr2 23669722 A T
Chr2 23669806 G A
Chr2 23670332 G A
Chr2 23671095 A G
Chr2 23671131 C T
Chr2 23671149 C A
Chr2 23671200 T C
Chr2 23671249 G T
Chr2 23671573 T G
Chr2 23671692 A G
Chr2 23671805 G T
Chr2 23671920 T A
Chr2 23672472 T C
Chr2 23672893 C T
Chr2 23672914 G A
Chr2 23673066 G A
Chr2 23673078 T G
Chr2 23673115 T G
Chr2 23673141 T C
Chr2 23673531 T C
Chr2 23674715 C G
Chr2 23675028 G C
Chr2 23675057 C T
Chr2 23675059 A T
Chr2 23675078 C T
Chr2 23675088 T G
Chr2 23675183 T C
Chr2 23675184 T C
Chr2 23675212 C T
Chr2 23675217 C T
Chr2 23675267 G T
Chr2 23675320 G T
Chr2 23675362 C T
Chr2 23675603 G C
Chr2 23675750 T C
Chr2 23675792 C T
Chr2 23675809 G A
Chr2 23675842 T C
Chr2 23675895 C T
Chr2 23675915 C T
Chr2 23675916 A G
Chr2 23675942 C T
Chr2 23676032 C T
Chr2 23676038 G T
Chr2 23676063 T C
Chr2 23676076 G A
Chr2 23676106 A G
Chr2 23676141 G T
Chr2 23676182 T C
Chr2 23676232 T C
Chr2 23676255 A G
Chr2 23676283 C A
Chr2 23676306 G A
Chr2 23676401 T C
Chr2 23676436 C A
Chr2 23676474 A T
Chr2 23676484 T C
Chr2 23676581 A T
Chr2 23676601 T C
Chr2 23676722 C T
Chr2 23676737 G C
Chr2 23676769 C G
Chr2 23676829 G A
Chr2 23677231 A G
Chr2 23677307 A G
Chr2 23677401 G A
Chr2 23677484 G A
Chr2 23677593 C T
Chr2 23677668 A G
Chr2 23677957 G A
Chr2 23678043 C T
Chr2 23678066 C T
Chr2 23678084 T C
Chr2 23678129 C T
Chr2 23678242 C T
Chr2 23678267 G A
Chr2 23678356 C T
Chr2 23678395 C T
Chr2 23678520 G A
Chr2 23678544 A G
Chr2 23678592 T C
Chr2 23678764 A C
Chr2 23679041 C T
Chr2 23679096 G C
Chr2 23679145 A G
Chr2 23679188 A T
Chr2 23679194 C T
Chr2 23679275 A T
Chr2 23679338 C T
Chr2 23679426 G A
Chr2 23679448 A G
Chr2 23679464 G A
Chr2 23679564 G C
Chr2 23679591 A G
Chr2 23679635 T C
Chr2 23679654 C T
Chr2 23679673 T C
Chr2 23679721 T C
Chr2 23679760 C T
Chr2 23679785 A G
Chr2 23679920 G A
Chr2 23679979 C T
Chr2 23680028 C G
Chr2 23680031 C T
Chr2 23680035 A G
Chr2 23680196 G A
Chr2 23680206 A G
Chr2 23680262 C A
Chr2 23680287 T C
Chr2 23680307 A G
Chr2 23680308 T C
Chr2 23680311 C T
Chr2 23680352 C T
Chr2 23680405 G A
Chr2 23680427 T G
Chr2 23680431 C T
Chr2 23680434 G A
Chr2 23680447 G A
Chr2 23680448 C T
Chr2 23680474 A G
Chr2 23680476 A G
Chr2 23680868 A T
Chr2 23680960 G C
Chr2 23680972 G T
Chr2 23681051 A G
Chr2 23681069 G A
Chr2 23681157 G C
Chr2 23681178 C T
Chr2 23681258 T C
Chr2 23681293 A T
Chr2 23681324 T C
Chr2 23681471 A G
Chr2 23681481 A G
Chr2 23681587 C T
Chr2 23681660 C T
Chr2 23681671 C T
Chr2 23681706 T A
Chr2 23681748 G A
Chr2 23681770 G A
Chr2 23681826 C G
Chr2 23681861 C T
Chr2 23681880 G A
Chr2 23681944 A G
Chr2 23682199 A G
Chr2 23682265 G A
Chr2 23682392 A T
Chr2 23683105 G T
Chr2 23683473 T G
Chr2 23683716 A G
Chr2 23683824 G T
Chr2 23685164 T G
Chr2 23685513 G A
Chr2 23685567 T C
Chr2 23685632 T G
Chr2 23685682 A T
Chr2 23686364 C T
Chr2 23686440 C T
Chr2 23686939 C T
Chr2 23687557 T G
Chr2 23688353 C T
Chr2 23688515 A C
Chr2 23688653 T A
Chr2 23688872 A G
Chr2 23688969 C T
Chr2 23689079 T C
Chr2 23689095 A C
Chr2 23689171 G A
Chr2 23689333 A G
Chr2 23689336 C G
Chr2 23690067 T A
Chr2 23690082 A G
Chr2 23690195 A G
Chr2 23690520 A G
Chr2 23690758 T G
Chr2 23690849 G T
Chr2 23690932 G C
Chr2 23691193 T C
Chr2 23691194 C A
Chr2 23691405 T C
Chr2 23691469 T C
Chr2 23691472 T C
Chr2 23691508 C G
Chr2 23691521 T A
Chr2 23691695 C T
Chr2 23691723 A G
Chr2 23691767 G A
Chr2 23691799 T C
Chr2 23691912 G T
Chr2 23691976 C T
Chr2 23692048 C T
Chr2 23692077 T C
Chr2 23692085 A G
Chr2 23692194 A G
Chr2 23692196 T C
Chr2 23692247 G A
Chr2 23692283 C G
Chr2 23692299 A G
Chr2 23692682 C A
Chr2 23693315 C G
Chr2 23694390 C T
Chr2 23694847 C T
Chr2 23695321 A G
Chr2 23696864 G A
Chr2 23698838 A G
Chr2 23699497 G A
Chr2 23699650 G T
Chr2 23699867 C T
Chr2 23700068 G T
Chr2 23700073 A T
Chr2 23700120 G A
Chr2 23700147 T G
Chr2 23700249 A C
Chr2 23700310 G A
Chr2 23700313 A G
Chr2 23700342 G A
Chr2 23700368 C T
Chr2 23700390 A G
Chr2 23700397 G A
Chr2 23700506 C T
Chr2 23700723 C T
Chr2 23700725 G A
Chr2 23700771 T C
Chr2 23700774 T C
Chr2 23700791 G A
Chr2 23700823 C A
Chr2 23700862 G A
Chr2 23700879 A G
Chr2 23700891 A G
Chr2 23700955 G C
Chr2 23700969 T C
Chr2 23701087 C T
Chr2 23701153 C T
Chr2 23701154 A G
Chr2 23701168 G A
Chr2 23701184 A T
Chr2 23701272 G T
Chr2 23701307 A G
Chr2 23701352 T C
Chr2 23701402 G T
Chr2 23701472 G A
Chr2 23701513 T C
Chr2 23701588 G A
Chr2 23701744 C T
Chr2 23701779 G A
Chr2 23701785 A G
Chr2 23701842 G A
Chr2 23702087 C T
Chr2 23702170 T C
Chr2 23702176 T C
Chr2 23702276 G C
Chr2 23702394 C G
Chr2 23703078 T C
Chr2 23703409 T C
Chr2 23703441 G C
Chr2 23703506 G T
Chr2 23703579 T C
Chr2 23709952 C T
Chr2 23710110 A G
Chr2 23710131 T G
Chr2 23710135 T C
Chr2 23710149 C T
Chr2 23710212 T C
Chr2 23710229 G A
Chr2 23710872 A G
Chr2 23711558 T C
Chr2 23711641 A G
Chr2 23712191 A G
Chr2 23712198 T C
Chr2 23712217 A G
Chr2 23712369 G A
Chr2 23712498 C T
Chr2 23713411 A G
Chr2 23713610 A G
Chr2 23713683 T G
Chr2 23714030 G A
Chr2 23714869 A G
Chr2 23715037 C T
Chr2 23715961 C A
Chr2 23716118 A G
Chr2 23716409 T A
Chr2 23716418 G C
Chr2 23716895 G A
Chr2 23716988 T C
Chr2 23717060 A C
Chr2 23717098 C T
Chr2 23717124 A G
Chr2 23717250 T A
Chr2 23717559 A G
Chr2 23717560 A G
Chr2 23717827 G A
Chr2 23717844 A G
Chr2 23717847 C T
Chr2 23717866 G A
Chr2 23717928 T A
Chr2 23717944 G A
Chr2 23717968 C T
Chr2 23718141 G C
Chr2 23718329 A T
Chr2 23718413 C G
Chr2 23718454 G A
Chr2 23718702 C T
Chr2 23719190 C T
Chr2 23719324 C T
Chr2 23719346 G A
Chr2 23719373 C T
Chr2 23719503 C T
Chr2 23719557 G A
Chr2 23719577 A G
Chr2 23719590 G C
Chr2 23719592 G A
Chr2 23719720 A G
Chr2 23720220 C T
Chr2 23721217 A G
Chr2 23722160 G A
Chr2 23723228 T C
Chr2 23723919 C T
Chr2 23724047 C G
Chr2 23724425 A G
Chr2 23724728 G C
Chr2 23725520 A G
Chr2 23726942 C T
Chr2 23727281 T C
Chr2 23727335 A G
Chr2 23727422 A C
Chr2 23727434 A G
Chr2 23727442 T C
Chr2 23727450 T C
Chr2 23727486 T C
Chr2 23727539 C G
Chr2 23727561 G A
Chr2 23727706 A T
Chr2 23727793 C A
Chr2 23829945 T A
Chr2 23829962 A G
Chr2 23830195 G A
Chr2 23830247 T A
Chr2 23830338 G A
Chr2 23830390 G T
Chr2 23830494 T C
Chr2 23830678 A G
Chr2 23830705 T C
Chr2 23830821 T C
Chr2 23830840 T C
Chr2 23831065 A G
Chr2 23831122 A G
Chr2 23831164 G A
Chr2 23831327 A G
Chr2 23831386 C T
Chr2 23831415 A G
Chr2 23831604 G A
Chr2 23831645 G A
Chr2 23831681 A G
Chr2 23831699 G A
Chr2 23831753 G A
Chr2 23831772 C T
Chr2 23831787 A G
Chr2 23860192 A G
Chr2 23860224 G T
Chr2 23860227 G T
Chr2 23860314 G T
Chr2 23860349 C T
Chr2 23860352 G C
Chr2 23860379 T C
Chr2 23860394 G T
Chr2 23860446 G A
Chr2 23860448 T C
Chr2 23860480 A T
Chr2 23860494 T C
Chr2 23860500 C T
Chr2 23860531 T C
Chr2 23860533 A T
Chr2 23860549 T C
Chr2 23860553 C T
Chr2 23860595 C T
Chr2 23860629 C T
Chr2 23861484 C G
Chr2 23861504 C T
Chr2 23861538 G T
Chr2 23861545 A G
Chr2 23861547 T C
Chr2 23861567 A T
Chr2 23861572 G C
Chr2 23861600 C G
Chr2 23861612 T C
Chr2 23861616 A G
Chr2 23861657 T C
Chr2 23861662 T G
Chr2 23861665 C T
Chr2 23861667 T G
Chr2 23861674 A G
Chr2 23861675 T A
Chr2 23861686 G C
Chr2 23861692 T G
Chr2 23861702 A G
Chr2 23861747 A G
Chr2 23861750 C T
Chr2 23861757 A C
Chr2 23861803 T A
Chr2 23861812 C T
Chr2 23861956 A G
Chr2 23862123 G A
Chr2 23862129 T C
Chr2 23862146 T A
Chr2 23862149 T C
Chr2 23862152 T C
Chr2 23862172 G T
Chr2 23862184 C A
Chr2 23862185 A G
Chr2 23862190 C A
Chr2 23862198 A G
Chr2 23862209 T A
Chr2 23862213 T C
Chr2 23862234 C T
Chr2 23862249 C A
Chr2 23862252 A T
Chr2 23862280 A T
Chr2 23862292 A T
Chr2 23862293 G T
Chr2 23862304 G A
Chr2 23862307 T C
Chr2 23862308 G A
Chr2 23862324 G A
Chr2 23862377 G A
Chr2 23862404 A C
Chr2 23876273 G A
Chr2 23876279 G A
Chr2 23876336 A G
Chr2 23876386 A G
Chr2 23876405 A G
Chr2 23876432 C G
Chr2 23876512 T C
Chr2 23876550 T C
Chr2 23876617 T C
Chr2 23876673 A T
Chr2 23876699 C T
Chr2 23876830 C T
Chr2 23876858 C T
Chr2 23877007 A G
Chr2 23912577 C T
Chr2 23912580 T C
Chr2 23912589 G A
Chr2 23931608 A C
Chr2 23931647 C T
Chr2 23931658 A T
Chr2 23931669 G T
Chr2 23931697 A G
Chr2 23991132 C T
Chr2 23992691 A G
Chr2 23992834 T C
Chr2 23993277 T A
Chr2 23993725 G T
Chr2 23994090 T G
Chr2 23994487 G C
Chr2 23994492 A T
Chr2 23994680 C T
Chr2 23994682 T A
Chr2 23994683 G A
Chr2 23994693 T C
Chr2 23994705 C T
Chr2 23994721 C T
Chr2 23994738 A G
Chr2 23994765 C T
Chr2 23994778 T C
Chr2 23994813 T G
Chr2 23994837 T C
Chr2 23994841 C A
Chr2 23994855 C T
Chr2 23994856 T C
Chr2 23994871 C T
Chr2 23994882 G T
Chr2 23994883 T G
Chr2 23994890 C A
Chr2 23994909 T C
Chr2 23994945 C T
Chr2 23994966 C T
Chr2 23994968 A G
Chr2 23995092 G C
Chr2 23995104 A T
Chr2 23995133 G A
Chr2 23995310 C T
Chr2 23995431 C A
Chr2 23995443 G T
Chr2 23995476 T G
Chr2 23995500 G A
Chr2 23995501 A G
Chr2 23995503 C T
Chr2 23995504 G A
Chr2 23995540 G A
Chr2 23995631 G T
Chr2 23995738 C T
Chr2 23995761 C G
Chr2 23995769 G A
Chr2 23996089 G A
Chr2 23996102 A C
Chr2 23996164 T G
Chr2 23996172 T C
Chr2 23996209 T G
Chr2 23996246 T C
Chr2 23996392 T G
Chr2 23998120 T G
Chr2 23998219 T C
Chr2 23998273 C T
Chr2 23998339 C T
Chr2 23998358 G A
Chr2 23998388 G T
Chr2 23998435 T C
Chr2 23998457 G A
Chr2 23998507 C A
Chr2 23998510 G A
Chr2 23998517 C A
Chr2 23998530 T C
Chr2 23998542 T C
Chr2 23998581 T G
Chr2 23998639 A G
Chr2 23998647 C A
Chr2 23998786 T C
Chr2 23998812 T C
Chr2 23998914 A T
Chr2 23998937 G T
Chr2 23999009 G T
Chr2 23999016 T A
Chr2 23999030 A G
Chr2 23999033 C T
Chr2 23999134 T G
Chr2 23999217 T C
Chr2 23999237 A G
Chr2 23999338 C T
Chr2 23999362 A C
Chr2 23999386 A C
Chr2 23999476 C T
Chr2 23999536 A G
Chr2 23999600 T C
Chr2 23999630 T C
Chr2 23999654 G T
Chr2 23999658 A G
Chr2 23999668 G C
Chr2 23999995 G A
Chr2 24000058 T G
Chr2 24000096 C T
Chr2 24000335 G A
Chr2 24000383 C T
Chr2 24000485 C T
Chr2 24000556 A G
Chr2 24000601 A T
Chr2 24000643 T C
Chr2 24000741 G A
Chr2 24000762 C T
Chr2 24000895 C T
Chr2 24000927 G A
Chr2 24000991 C G
Chr2 24001201 T G
Chr2 24001209 T G
Chr2 24001213 G A
Chr2 24001216 C T
Chr2 24001218 T A
Chr2 24001243 A G
Chr2 24001469 G A
Chr2 24001858 G T
Chr2 24002007 G A
Chr2 24002084 T A
Chr2 24002423 C T
Chr2 24002468 G A
Chr2 24002523 A T
Chr2 24002639 A T
Chr2 24002947 G A
Chr2 24003091 T C
Chr2 24003194 T C
Chr2 24004145 T C
Chr2 24004332 T G
Chr2 24004401 T C
Chr2 24004678 G T
Chr2 24005459 G A
Chr2 24005864 A G
Chr2 24006164 T G
Chr2 24006327 T A
Chr2 24006530 C A
Chr2 24006801 C T
Chr2 24006877 G A
Chr2 24006975 T G
Chr2 24007087 G T
Chr2 24007297 T G
Chr2 24007394 T G
Chr2 24007691 A G
Chr2 24007932 C T
Chr2 24009197 C A
Chr2 24009565 T C
Chr2 24010116 A G
Chr2 24010161 T C
Chr2 24010178 A G
Chr2 24010193 T A
Chr2 24010196 C T
Chr2 24010207 A G
Chr2 24010368 A G
Chr2 24010491 T A
Chr2 24011146 T C
Chr2 24011160 C T
Chr2 24011243 C A
Chr2 24011646 C T
Chr2 24011896 G C
Chr2 24011916 A G
Chr2 24011990 G A
Chr2 24012049 T A
Chr2 24012632 C T
Chr2 24012965 G T
Chr2 24013163 G A
Chr2 24013208 C A
Chr2 24013261 C T
Chr2 24013273 T C
Chr2 24013663 T C
Chr2 24013696 T C
Chr2 24013701 T G
Chr2 24013717 A G
Chr2 24013762 G A
Chr2 24013774 C T
Chr2 24014312 T G
Chr2 24014578 T G
Chr2 24014604 T C
Chr2 24014834 G C
Chr2 24015426 A G
Chr2 24015507 G A
Chr2 24015622 C T
Chr2 24016682 T C
Chr2 24017418 C T
Chr2 24017513 C T
Chr2 24017866 C T
Chr2 24018050 C T
Chr2 24018146 T C
Chr2 24018418 T C
Chr2 24018500 C T
Chr2 24018539 T C
Chr2 24018594 T C
Chr2 24018619 T C
Chr2 24018642 G A
Chr2 24018654 A G
Chr2 24018663 A G
Chr2 24018734 G A
Chr2 24018963 A C
Chr2 24019046 A G
Chr2 24019088 T A
Chr2 24019206 T C
Chr2 24019307 G A
Chr2 24020007 T A
Chr2 24020012 T C
Chr2 24020068 G A
Chr2 24020111 C G
Chr2 24020182 C A
Chr2 24020215 G A
Chr2 24020216 T C
Chr2 24020217 T C
Chr2 24020233 T A
Chr2 24020240 A G
Chr2 24020253 A T
Chr2 24020258 G A
Chr2 24020263 T A
Chr2 24020264 G A
Chr2 24020265 A G
Chr2 24020278 G A
Chr2 24020283 G A
Chr2 24020284 G A
Chr2 24020288 T G
Chr2 24020298 G A
Chr2 24020299 T C
Chr2 24020310 A G
Chr2 24020328 A T
Chr2 24020354 G A
Chr2 24020395 T C
Chr2 24020450 A T
Chr2 24020570 T C
Chr2 24020602 C T
Chr2 24020689 C T
Chr2 24020698 T C
Chr2 24020711 C A
Chr2 24020782 A G
Chr2 24020801 T C
Chr2 24020996 C T
Chr2 24021046 T G
Chr2 24021084 G A
Chr2 24021093 G T
Chr2 24021171 C A
Chr2 24021322 A G
Chr2 24021549 G A
Chr2 24021552 C A
Chr2 24021575 T C
Chr2 24021583 A T
Chr2 24021619 G C
Chr2 24021678 T A
Chr2 24021855 T C
Chr2 24021867 G C
Chr2 24021926 T C
Chr2 24022117 C G
Chr2 24022163 A C
Chr2 24022228 C A
Chr2 24022381 G C
Chr2 24022527 G A
Chr2 24022528 C A
Chr2 24022549 T C
Chr2 24022555 T C
Chr2 24022786 C A
Chr2 24022787 C T
Chr2 24022789 T C
Chr2 24022793 G A
Chr2 24022799 C T
Chr2 24022801 G C
Chr2 24022852 G A
Chr2 24022877 C T
Chr2 24022888 A G
Chr2 24022920 G A
Chr2 24022922 T G
Chr2 24022934 C T
Chr2 24022979 C T
Chr2 24022989 A T
Chr2 24022991 G C
Chr2 24023062 G A
Chr2 24023196 T A
Chr2 24023523 A C
Chr2 24023537 G A
Chr2 24023543 T C
Chr2 24023549 C T
Chr2 24023556 T A
Chr2 24023565 C G
Chr2 24023576 A C
Chr2 24023635 G A
Chr2 24023674 C G
Chr2 24023677 C T
Chr2 24023698 A G
Chr2 24023729 A T
Chr2 24023731 T A
Chr2 24023749 T C
Chr2 24023764 T C
Chr2 24023847 G A
Chr2 24023855 T G
Chr2 24023858 A G
Chr2 24023902 A T
Chr2 24024076 C T
Chr2 24024172 A G
Chr2 24025321 C T
Chr2 24025577 G C
Chr2 24025804 G A
Chr2 24025844 G A
Chr2 24026321 A T
Chr2 24026608 G A
Chr2 24026908 G C
Chr2 24026992 C A
Chr2 24027004 G T
Chr2 24027202 G A
Chr2 24027953 G A
Chr2 24028076 A G
Chr2 24028139 G A
Chr2 24028273 A G
Chr2 24028288 G A
Chr2 24029924 T A
Chr2 24030262 T G
Chr2 24030346 T C
Chr2 24030425 T C
Chr2 24031150 G A
Chr2 24031153 T A
Chr2 24031224 A G
Chr2 24031264 C T
Chr2 24031597 A G
Chr2 24031635 C A
Chr2 24031659 C T
Chr2 24031805 G A
Chr2 24031834 T C
Chr2 24031875 T C
Chr2 24031951 T C
Chr2 24031956 C T
Chr2 24032023 T C
Chr2 24032049 G A
Chr2 24032098 C T
Chr2 24032157 A G
Chr2 24032158 C G
Chr2 24032159 G A
Chr2 24032217 T C
Chr2 24032551 T C
Chr2 24032599 A G
Chr2 24032637 G T
Chr2 24032716 G A
Chr2 24032938 A G
Chr2 24033400 G A
Chr2 24033417 G T
Chr2 24033524 T A
Chr2 24033712 T C
Chr2 24033779 T C
Chr2 24033939 T C
Chr2 24033947 A G
Chr2 24033961 G A
Chr2 24033978 T G
Chr2 24034029 C T
Chr2 24034037 C T
Chr2 24034084 A G
Chr2 24034167 A G
Chr2 24034176 G A
Chr2 24034216 C T
Chr2 24034245 T C
Chr2 24034441 T C
Chr2 24034788 T A
Chr2 24034823 G T
Chr2 24035146 A C
Chr2 24035393 A G
Chr2 24035498 T C
Chr2 24035588 C G
Chr2 24035603 C T
Chr2 24035607 T C
Chr2 24035631 T G
Chr2 24035633 G C
Chr2 24035640 A G
Chr2 24035642 G C
Chr2 24035645 T C
Chr2 24035647 T G
Chr2 24036382 C T
Chr2 24036770 C T
Chr2 24036846 T C
Chr2 24036848 G A
Chr2 24036984 A G
Chr2 24036990 A G
Chr2 24037016 G C
Chr2 24037017 G A
Chr2 24037139 T G
Chr2 24037161 G C
Chr2 24037734 C A
Chr2 24037813 A C
Chr2 24037828 C G
Chr2 24037852 C T
Chr2 24037872 A G
Chr2 24037876 G A
Chr2 24037904 A G
Chr2 24037921 G A
Chr2 24037923 A G
Chr2 24037947 G A
Chr2 24037958 A G
Chr2 24037964 A G
Chr2 24037969 G A
Chr2 24037979 C T
Chr2 24037995 A G
Chr2 24038007 G A
Chr2 24038032 G C
Chr2 24038043 T C
Chr2 24038079 C T
Chr2 24038087 C T
Chr2 24038088 C T
Chr2 24038093 A G
Chr2 24038111 C T
Chr2 24038118 A G
Chr2 24038119 C T
Chr2 24038122 C A
Chr2 24038123 T C
Chr2 24038138 C T
Chr2 24038143 A T
Chr2 24038151 G A
Chr2 24038298 C T
Chr2 24038300 A C
Chr2 24038446 G T
Chr2 24038531 C T
Chr2 24038591 A C
Chr2 24038739 C T
Chr2 24038934 C T
Chr2 24039132 C T
Chr2 24039147 T C
Chr2 24039174 G A
Chr2 24039190 G A
Chr2 24039298 A C
Chr2 24039414 C G
Chr2 24039435 T G
Chr2 24039637 G T
Chr2 24039775 G A
Chr2 24040419 C T
Chr2 24040425 G T
Chr2 24040958 A G
Chr2 24041324 T G
Chr2 24041645 T A
Chr2 24041905 A C
Chr2 24041907 T C
Chr2 24042015 A G
Chr2 24042205 T C
Chr2 24042229 C T
Chr2 24042327 T G
Chr2 24042527 T A
Chr2 24043652 T C
Chr2 24043739 A G
Chr2 24044130 G A
Chr2 24044530 A G
Chr2 24044698 T G
Chr2 24044781 G C
Chr2 24045362 A C
Chr2 24045398 G A
Chr2 24049194 G C
Chr2 24049203 C T
Chr2 24049416 T C
Chr2 24049526 T C
Chr2 24049596 A G
Chr2 24049690 G A
Chr2 24049900 A G
Chr2 24050222 A G
Chr2 24050732 T C
Chr2 24050762 T A
Chr2 24051557 G T
Chr2 24052888 A G
Chr2 24052924 G T
Chr2 24053064 A G
Chr2 24053587 G A
Chr2 24053663 A C
Chr2 24053992 G A
Chr2 24054726 T C
Chr2 24055119 T C
Chr2 24055418 T A
Chr2 24055678 T C
Chr2 24055698 C T
Chr2 24055858 C T
Chr2 24055880 G T
Chr2 24056312 G A
Chr2 24057052 C T
Chr2 24057101 T G
Chr2 24057140 G C
Chr2 24057235 T A
Chr2 24057314 A G
Chr2 24057514 C T
Chr2 24057552 A T
Chr2 24057554 C T
Chr2 24057570 G A
Chr2 24057676 G A
Chr2 24057706 C A
Chr2 24057829 A G
Chr2 24057838 G A
Chr2 24057863 A G
Chr2 24057883 G A
Chr2 24057885 T C
Chr2 24057887 G A
Chr2 24057912 T C
Chr2 24058052 G A
Chr2 24058239 G C
Chr2 24058462 A G
Chr2 24061105 A G
Chr2 24061333 C T
Chr2 24061675 C T
Chr2 24061841 C A
Chr2 24061951 T C
Chr2 24062664 T A
Chr2 24063446 C T
Chr2 24064191 C T
Chr2 24064501 G A
Chr2 24064616 C T
Chr2 24064830 G T
Chr2 24064917 A T
Chr2 24065421 T C
Chr2 24065576 G A
Chr2 24066415 C T
Chr2 24066586 G A
Chr2 24067124 T C
Chr2 24068058 A G
Chr2 24068062 C T
Chr2 24068071 T C
Chr2 24068134 C T
Chr2 24068282 G A
Chr2 24068310 T C
Chr2 24068342 C T
Chr2 24068436 G A
Chr2 24068519 G A
Chr2 24068579 C T
Chr2 24068696 G T
Chr2 24068727 T C
Chr2 24068755 T C
Chr2 24068767 C A
Chr2 24068839 C T
Chr2 24068878 A G
Chr2 24069002 T C
Chr2 24069055 G A
Chr2 24069064 A G
Chr2 24069143 C T
Chr2 24069195 G A
Chr2 24069542 T C
Chr2 24069856 T C
Chr2 24069868 G A
Chr2 24069919 A G
Chr2 24070025 T C
Chr2 24070040 T C
Chr2 24070208 C T
Chr2 24070250 A G
Chr2 24070268 G A
Chr2 24070379 T C
Chr2 24070704 T C
Chr2 24070710 A G
Chr2 24070795 A T
Chr2 24071102 G A
Chr2 24071162 G A
Chr2 24071250 G C
Chr2 24071398 A G
Chr2 24071405 A G
Chr2 24071538 G A
Chr2 24071553 A G
Chr2 24071574 C T
Chr2 24071609 A G
Chr2 24071625 G A
Chr2 24071626 A G
Chr2 24071651 C G
Chr2 24071743 G A
Chr2 24072088 C T
Chr2 24072161 C A
Chr2 24072309 G T
Chr2 24072387 G T
Chr2 24072696 T C
Chr2 24072815 G A
Chr2 24072939 A G
Chr2 24072993 A G
Chr2 24073096 G A
Chr2 24073168 C T
Chr2 24073538 C T
Chr2 24073594 T C
Chr2 24074109 T C
Chr2 24074380 C T
Chr2 24074542 A G
Chr2 24074885 A G
Chr2 24076838 C A
Chr2 24076839 G T
Chr2 24077339 A T
Chr2 24077543 T A
Chr2 24077741 T A
Chr2 24078010 C T
Chr2 24078063 A G
Chr2 24078077 T C
Chr2 24078186 G A
Chr2 24078212 C T
Chr2 24078219 C T
Chr2 24078220 T C
Chr2 24078227 A T
Chr2 24078272 C T
Chr2 24078366 A G
Chr2 24078421 G A
Chr2 24078434 G A
Chr2 24078508 C T
Chr2 24078518 A G
Chr2 24078531 G A
Chr2 24078533 T C
Chr2 24078535 C T
Chr2 24078539 G A
Chr2 24078574 T C
Chr2 24078580 G A
Chr2 24078767 T G
Chr2 24078986 A T
Chr2 24079020 G A
Chr2 24079152 T G
Chr2 24079198 C T
Chr2 24079296 A C
Chr2 24079298 C A
Chr2 24079614 C T
Chr2 24079675 G A
Chr2 24079854 G T
Chr2 24079901 T C
Chr2 24079991 G T
Chr2 24080113 C A
Chr2 24080276 G A
Chr2 24080367 A C
Chr2 24080643 G A
Chr2 24080656 G A
Chr2 24080723 A G
Chr2 24080763 A G
Chr2 24080832 A G
Chr2 24080968 G A
Chr2 24080984 T C
Chr2 24081019 C T
Chr2 24081042 T G
Chr2 24081154 T C
Chr2 24081390 A G
Chr2 24081699 C T
Chr2 24082067 C T
Chr2 24082467 C T
Chr2 24082942 C T
Chr2 24084138 G C
Chr2 24084141 C T
Chr2 24084142 A T
Chr2 24084145 A T
Chr2 24084146 A T
Chr2 24084597 C T
Chr2 24084811 C T
Chr2 24084923 C G
Chr2 24085358 T C
Chr2 24086618 G A
Chr2 24086886 A G
Chr2 24087230 T A
Chr2 24087361 A G
Chr2 24087619 G T
Chr2 24087726 T C
Chr2 24087731 G A
Chr2 24088214 C T
Chr2 24088216 C T
Chr2 24088517 A T
Chr2 24088649 A G
Chr2 24090092 A G
Chr2 24090395 A G
Chr2 24090539 A G
Chr2 24090811 T C
Chr2 24090812 C G
Chr2 24090943 G A
Chr2 24090946 G A
Chr2 24090949 C G
Chr2 24090965 C T
Chr2 24090973 C T
Chr2 24091051 C T
Chr2 24091060 A T
Chr2 24091061 G A
Chr2 24091089 A T
Chr2 24091157 G A
Chr2 24091173 C T
Chr2 24091176 T C
Chr2 24091208 T C
Chr2 24091229 C T
Chr2 24091282 A G
Chr2 24091283 T C
Chr2 24091355 C T
Chr2 24091371 G C
Chr2 24091421 A G
Chr2 24091450 A G
Chr2 24091688 C T
Chr2 24091766 T C
Chr2 24091799 C T
Chr2 24091860 A G
Chr2 24091872 G A
Chr2 24091886 T C
Chr2 24091900 G A
Chr2 24092033 G T
Chr2 24092034 G A
Chr2 24092107 G A
Chr2 24092163 G A
Chr2 24092193 C T
Chr2 24092297 C T
Chr2 24092313 A G
Chr2 24092353 G A
Chr2 24092451 G A
Chr2 24092577 T C
Chr2 24092618 T C
Chr2 24092652 G A
Chr2 24092654 G A
Chr2 24092660 C T
Chr2 24119469 T C
Chr2 24119485 C T
Chr2 24119529 C T
Chr2 24119536 C A
Chr2 24119553 G A
Chr2 24119557 A G
Chr2 24119565 A G
Chr2 24119623 C T
Chr2 24119637 G A
Chr2 24119688 G A
Chr2 24119700 T C
Chr2 24119752 C T
Chr2 24119817 T C
Chr2 24119832 C T
Chr2 24119846 C G
Chr2 24120056 C A
Chr2 24120104 C T
Chr2 24120311 A G
Chr2 24120407 T C
Chr2 24120568 A G
Chr2 24120615 G A
Chr2 24120678 T A
Chr2 24120710 A T
Chr2 24121137 A G
Chr2 24121149 T C
Chr2 24121162 C T
Chr2 24121216 C T
Chr2 24121217 A G
Chr2 24121241 T C
Chr2 24121270 C G
Chr2 24121870 C G
Chr2 24122054 A T
Chr2 24122469 C T
Chr2 24122532 G A
Chr2 24122553 G T
Chr2 24122769 T C
Chr2 24122772 C T
Chr2 24123007 T C
Chr2 24123112 G T
Chr2 24123490 G A
Chr2 24123555 G A
Chr2 24123567 G A
Chr2 24123699 G A
Chr2 24123747 G A
Chr2 24123864 T C
Chr2 24123883 C T
Chr2 24123995 T C
Chr2 24124021 C A
Chr2 24124055 T G
Chr2 24124195 C T
Chr2 24124206 C G
Chr2 24124269 A G
Chr2 24124466 G A
Chr2 24124739 C A
Chr2 24124765 G C
Chr2 24124784 T C
Chr2 24124831 G A
Chr2 24124919 C T
Chr2 24124930 T C
Chr2 24125070 A G
Chr2 24125094 T A
Chr2 24125120 C T
Chr2 24125219 T C
Chr2 24125272 G A
Chr2 24125381 T C
Chr2 24125587 G A
Chr2 24125613 C T
Chr2 24125652 G C
Chr2 24125675 A G
Chr2 24125989 G A
Chr2 24126028 A G
Chr2 24126034 A G
Chr2 24126048 T C
Chr2 24126051 G A
Chr2 24126058 G A
Chr2 24126132 A G
Chr2 24126180 A G
Chr2 24126257 G A
Chr2 24126288 A G
Chr2 24126386 A C
Chr2 24126404 T A
Chr2 24126409 G A
Chr2 24126413 C T
Chr2 24126448 G A
Chr2 24126455 T C
Chr2 24126461 A G
Chr2 24126469 A G
Chr2 24126471 T G
Chr2 24126651 T C
Chr2 24126912 A C
Chr2 24126932 T C
Chr2 24126947 C G
Chr2 24126971 G T
Chr2 24126975 T C
Chr2 24127000 C T
Chr2 24127012 G A
Chr2 24127054 T C
Chr2 24127079 C T
Chr2 24127084 C T
Chr2 24127091 T A
Chr2 24127138 C T
Chr2 24127164 C T
Chr2 24127182 C T
Chr2 24127222 C A
Chr2 24127305 T C
Chr2 24127309 A G
Chr2 24127448 A G
Chr2 24127484 A T
Chr2 24127494 G A
Chr2 24127561 C T
Chr2 24127648 A G
Chr2 24127653 A G
Chr2 24127659 A G
Chr2 24127660 A T
Chr2 24127661 T A
Chr2 24127669 C T
Chr2 24127679 T C
Chr2 24127686 G A
Chr2 24127693 A G
Chr2 24127737 T C
Chr2 24127763 C T
Chr2 24127778 G A
Chr2 24127906 A C
Chr2 24128390 A T
Chr2 24128538 C T
Chr2 24128804 G A
Chr2 24128856 T C
Chr2 24128919 G A
Chr2 24128922 A G
Chr2 24128950 G A
Chr2 24128983 T C
Chr2 24129000 G T
Chr2 24129002 A T
Chr2 24129125 A C
Chr2 24129127 G A
Chr2 24129173 G C
Chr2 24129205 C T
Chr2 24129332 T C
Chr2 24129391 T G
Chr2 24129424 C A
Chr2 24129433 C T
Chr2 24129452 G A
Chr2 24129459 G A
Chr2 24129479 A C
Chr2 24129594 G A
Chr2 24129902 C T
Chr2 24129977 A G
Chr2 24130130 T C
Chr2 24130201 T C
Chr2 24130356 C T
Chr2 24130566 C G
Chr2 24130601 G A
Chr2 24130653 A G
Chr2 24130675 C T
Chr2 24130681 C A
Chr2 24130802 T C
Chr2 24130984 C T
Chr2 24130989 G A
Chr2 24131043 C T
Chr2 24131048 A G
Chr2 24131087 G A
Chr2 24131151 A G
Chr2 24131303 C T
Chr2 24131467 C T
Chr2 24131555 A C
Chr2 24131558 G A
Chr2 24131559 A C
Chr2 24131561 T C
Chr2 24131569 T C
Chr2 24132255 A T
Chr2 24132306 G A
Chr2 24132600 A C
Chr2 24132877 C T
Chr2 24134374 G A
Chr2 24142713 C T
Chr2 24142726 G C
Chr2 24142758 A T
Chr2 24151235 C T
Chr2 24153598 T C
Chr2 24158631 G A
Chr2 24162439 G A
Chr2 24170707 C T
Chr2 24174582 A T
Chr2 24178086 G A
Chr2 24180550 C T
Chr2 24184290 A T
Chr2 24188583 G A
Chr2 24191814 C T
Chr2 24192543 C T
Chr2 24202613 G T
Chr2 24212653 A G
Chr2 24217816 C T
Chr2 24226689 A T
Chr2 24229738 C T
Chr2 24232524 C T
Chr2 24243361 G A
Chr2 24243787 T C
Chr2 24246112 T A
Chr2 24247160 T C
Chr2 24270221 T A
Chr2 24271785 T C
Chr2 24273022 T A
Chr2 24277301 T C
Chr2 24280556 T A
Chr2 24285095 A G
Chr2 24287063 A G
Chr2 24289118 A C
Chr2 24294537 T C
Chr2 24296005 A G
Chr2 24296746 G A
Chr2 24297327 T C
Chr2 24300192 C A
Chr2 24316837 A C
Chr2 24325855 C T
Chr2 24326679 G A
Chr2 24338010 T C
Chr2 24339141 C T
Chr2 24339310 T A
Chr2 24339484 A T
Chr2 24339485 A T
Chr2 24340513 T A
Chr2 24350285 T A
Chr2 24354071 A G
Chr2 24354944 T A
Chr2 24355474 A G
Chr2 24355569 G A
Chr2 24358436 G T
Chr2 24365620 G A
Chr2 24365946 G A
Chr2 24368049 C A
Chr2 24371476 A G
Chr2 24373638 T C
Chr2 24374742 G A
Chr2 24376964 C T
Chr2 24378134 C T
Chr2 24378637 A T
Chr2 24379072 C T
Chr2 24379221 A T
Chr2 24379401 A C
Chr2 24379508 G T
Chr2 24380274 G A
Chr2 24380347 C T
Chr2 24380357 C T
Chr2 24380561 G A
Chr2 24380633 T C
Chr2 24380711 T A
Chr2 24380712 T A
Chr2 24380963 A G
Chr2 24381403 C T
Chr2 24381411 G A
Chr2 24381668 T C
Chr2 24381753 A G
Chr2 24381820 T C
Chr2 24381896 A G
Chr2 24381948 T G
Chr2 24381949 T C
Chr2 24382474 A C
Chr2 24382540 G A
Chr2 24382824 G A
Chr2 24382840 A T
Chr2 24383237 T A
Chr2 24384079 C A
Chr2 24384752 A G
Chr2 24385447 G A
Chr2 24385542 A C
Chr2 24385774 C T
Chr2 24386742 T C
Chr2 24386980 C A
Chr2 24387049 A G
Chr2 24387194 T C
Chr2 24388734 T C
Chr2 24388929 G T
Chr2 24389217 C T
Chr2 24389311 A C
Chr2 24389334 G A
Chr2 24389376 C T
Chr2 24389377 C T
Chr2 24389532 C T
Chr2 24389614 A T
Chr2 24389635 T C
Chr2 24389749 C A
Chr2 24389759 C T
Chr2 24389773 C T
Chr2 24389817 C T
Chr2 24389890 A G
Chr2 24390025 T C
Chr2 24390031 C T
Chr2 24390061 G A
Chr2 24390072 A G
Chr2 24390084 C T
Chr2 24390109 A G
Chr2 24390148 G A
Chr2 24390234 C T
Chr2 24390346 A G
Chr2 24390523 T G
Chr2 24391060 A C
Chr2 24391079 G T
Chr2 24391123 T C
Chr2 24391167 G C
Chr2 24391174 T G
Chr2 24391260 G C
Chr2 24391285 A G
Chr2 24391315 A C
Chr2 24391326 C T
Chr2 24391390 A G
Chr2 24391537 A G
Chr2 24391547 C T
Chr2 24391616 T C
Chr2 24391638 G C
Chr2 24391656 T G
Chr2 24391660 C G
Chr2 24391662 A G
Chr2 24391691 C T
Chr2 24391693 A C
Chr2 24391694 C T
Chr2 24391731 A T
Chr2 24391740 C A
Chr2 24391746 C A
Chr2 24391758 G T
Chr2 24393120 T C
Chr2 24393152 T C
Chr2 24393175 G T
Chr2 24393187 C T
Chr2 24393211 T C
Chr2 24393219 G A
Chr2 24393230 A G
Chr2 24393235 T G
Chr2 24393248 G A
Chr2 24393389 C T
Chr2 24393483 T A
Chr2 24394055 A C
Chr2 24394370 C T
Chr2 24394380 T C
Chr2 24394434 T C
Chr2 24394531 G T
Chr2 24395213 C T
Chr2 24395403 G T
Chr2 24395568 T G
Chr2 24395729 T A
Chr2 24395916 T G
Chr2 24396161 C T
Chr2 24396162 A G
Chr2 24396234 C T
Chr2 24396372 A G
Chr2 24396685 G A
Chr2 24396845 T C
Chr2 24397251 G T
Chr2 24397704 A G
Chr2 24397708 T A
Chr2 24397721 T C
Chr2 24397734 T C
Chr2 24397736 A C
Chr2 24397743 T C
Chr2 24397748 C G
Chr2 24397750 C T
Chr2 24397751 T C
Chr2 24397754 G A
Chr2 24397771 A G
Chr2 24397784 G C
Chr2 24397785 A T
Chr2 24397793 C T
Chr2 24397797 C A
Chr2 24397805 A G
Chr2 24397816 G C
Chr2 24397824 G C
Chr2 24397838 A G
Chr2 24397841 C T
Chr2 24397867 G A
Chr2 24397870 G A
Chr2 24397957 G A
Chr2 24397976 A G
Chr2 24398305 C T
Chr2 24398470 A C
Chr2 24398621 G A
Chr2 24398627 C T
Chr2 24398667 C T
Chr2 24398766 T C
Chr2 24398767 A G
Chr2 24398801 G A
Chr2 24398826 T C
Chr2 24398835 A G
Chr2 24398929 C T
Chr2 24398933 T C
Chr2 24398947 C T
Chr2 24398953 G A
Chr2 24399135 G A
Chr2 24399235 G C
Chr2 24400210 A C
Chr2 24400940 C T
Chr2 24401099 C T
Chr2 24401839 C T
Chr2 24402052 A G
Chr2 24402393 A G
Chr2 24403471 T G
Chr2 24403837 C T
Chr2 24403977 T C
Chr2 24403990 T A
Chr2 24404184 C T
Chr2 24404524 C G
Chr2 24404534 C T
Chr2 24404739 T A
Chr2 24404877 C T
Chr2 24405430 C T
Chr2 24405550 T C
Chr2 24405590 G A
Chr2 24405654 A G
Chr2 24425454 G A
Chr2 24425491 G A
Chr2 24425524 C T
Chr2 24425570 G A
Chr2 24425584 T G
Chr2 24425587 T G
Chr2 24425643 C T
Chr2 24425652 A T
Chr2 24425663 C T
Chr2 24425688 A G
Chr2 24425696 A T
Chr2 24425770 C T
Chr2 24425802 T G
Chr2 24426457 C A
Chr2 24426552 A G
Chr2 24426593 C T
Chr2 24426655 G A
Chr2 24426692 T C
Chr2 24426812 T G
Chr2 24426873 C A
Chr2 24427242 T A
Chr2 24427294 G T
Chr2 24427366 G A
Chr2 24427483 G A
Chr2 24427667 T C
Chr2 24428269 C A
Chr2 24428367 G A
Chr2 24428376 C G
Chr2 24428536 T C
Chr2 24429436 C T
Chr2 24429690 T C
Chr2 24429718 T A
Chr2 24429980 A C
Chr2 24430324 C T
Chr2 24430604 A G
Chr2 24430947 A T
Chr2 24430994 C T
Chr2 24431001 C T
Chr2 24431009 T C
Chr2 24431075 C T
Chr2 24431118 G A
Chr2 24431398 T C
Chr2 24432213 G A
Chr2 24432236 A T
Chr2 24432723 C A
Chr2 24432796 A T
Chr2 24432894 T C
Chr2 24433192 T A
Chr2 24433375 T C
Chr2 24433954 G A
Chr2 24434092 C T
Chr2 24434211 A G
Chr2 24434295 G C
Chr2 24434684 G A
Chr2 24435338 C T
Chr2 24436010 G C
Chr2 24436032 C T
Chr2 24436207 C T
Chr2 24436302 T C
Chr2 24436647 A T
Chr2 24436736 G C
Chr2 24436769 G A
Chr2 24436796 A G
Chr2 24436824 A T
Chr2 24436893 C T
Chr2 24436928 A G
Chr2 24436957 T C
Chr2 24436996 A T
Chr2 24437020 G A
Chr2 24437281 C T
Chr2 24437339 G A
Chr2 24437372 T A
Chr2 24437439 T C
Chr2 24437469 A G
Chr2 24437471 A G
Chr2 24437513 C T
Chr2 24437529 C T
Chr2 24437703 G C
Chr2 24437716 T C
Chr2 24437770 C T
Chr2 24437782 A G
Chr2 24437862 C T
Chr2 24437878 G A
Chr2 24438006 T C
Chr2 24438129 A G
Chr2 24438151 A G
Chr2 24438237 C T
Chr2 24438507 G A
Chr2 24438512 A T
Chr2 24438516 G A
Chr2 24438637 A G
Chr2 24438795 A G
Chr2 24438798 A G
Chr2 24438813 A G
Chr2 24438848 A G
Chr2 24438860 G A
Chr2 24438868 A G
Chr2 24438896 G A
Chr2 24438912 G A
Chr2 24438942 T A
Chr2 24438981 G A
Chr2 24439045 A G
Chr2 24439069 C T
Chr2 24439127 T C
Chr2 24439197 G A
Chr2 24439207 A G
Chr2 24439219 G A
Chr2 24439380 T C
Chr2 24439411 T C
Chr2 24439418 C T
Chr2 24439448 C T
Chr2 24439550 G A
Chr2 24439679 G T
Chr2 24439738 C T
Chr2 24439771 T G
Chr2 24440013 G A
Chr2 24440333 G T
Chr2 24440437 C T
Chr2 24440465 A G
Chr2 24440475 C A
Chr2 24440587 A G
Chr2 24440613 A G
Chr2 24440619 T C
Chr2 24440680 T C
Chr2 24440686 T C
Chr2 24440734 C T
Chr2 24440898 T C
Chr2 24440963 A G
Chr2 24441034 T C
Chr2 24441125 T C
Chr2 24441156 G A
Chr2 24441185 G A
Chr2 24441422 C T
Chr2 24441436 G A
Chr2 24441494 A G
Chr2 24441497 C T
Chr2 24441601 C A
Chr2 24441712 G C
Chr2 24441906 C A
Chr2 24441916 T C
Chr2 24442012 C T
Chr2 24442226 C T
Chr2 24442391 G T
Chr2 24442394 A G
Chr2 24442955 C T
Chr2 24443569 T C
Chr2 24443638 T A
Chr2 24443665 G C
Chr2 24443715 A G
Chr2 24443728 A G
Chr2 24443793 G A
Chr2 24444325 C T
Chr2 24444534 G T
Chr2 24444726 C T
Chr2 24444787 A C
Chr2 24444930 G A
Chr2 24444988 C A
Chr2 24445150 C T
Chr2 24445874 T G
Chr2 24446056 A C
Chr2 24446439 G A
Chr2 24446496 A G
Chr2 24446582 C T
Chr2 24446720 G A
Chr2 24446783 T A
Chr2 24446785 G A
Chr2 24446787 A T
Chr2 24446792 G A
Chr2 24446793 T A
Chr2 24446796 A T
Chr2 24446797 T C
Chr2 24446801 C T
Chr2 24446804 T G
Chr2 24446809 C A
Chr2 24446821 T G
Chr2 24446961 A C
Chr2 24446976 G A
Chr2 24447014 T C
Chr2 24447076 A G
Chr2 24447205 A T
Chr2 24447220 A G
Chr2 24447278 T C
Chr2 24447311 A G
Chr2 24447421 A G
Chr2 24447524 C T
Chr2 24447537 C T
Chr2 24447951 C G
Chr2 24447977 T C
Chr2 24448147 A T
Chr2 24448408 A C
Chr2 24448411 G A
Chr2 24448752 T A
Chr2 24449150 G A
Chr2 24449211 A G
Chr2 24449258 G A
Chr2 24449333 C T
Chr2 24449375 G A
Chr2 24449503 C T
Chr2 24449525 T G
Chr2 24449555 A T
Chr2 24449586 G C
Chr2 24449686 T A
Chr2 24449694 G T
Chr2 24449818 A G
Chr2 24449845 C T
Chr2 24449852 T C
Chr2 24449858 C T
Chr2 24449909 C T
Chr2 24449936 A G
Chr2 24449938 C T
Chr2 24450027 T C
Chr2 24450070 C T
Chr2 24450275 C T
Chr2 24450295 T C
Chr2 24450348 A C
Chr2 24450386 G T
Chr2 24450593 T C
Chr2 24450747 G A
Chr2 24450799 T C
Chr2 24450891 T C
Chr2 24450950 T C
Chr2 24450989 G A
Chr2 24451096 G C
Chr2 24451123 G A
Chr2 24451157 T C
Chr2 24451160 G A
Chr2 24451181 C T
Chr2 24451230 G A
Chr2 24451232 G A
Chr2 24451257 C A
Chr2 24451266 T C
Chr2 24451269 C T
Chr2 24451480 C T
Chr2 24451525 G A
Chr2 24451703 C G
Chr2 24451707 C T
Chr2 24451743 A G
Chr2 24451957 T C
Chr2 24451995 G T
Chr2 24452131 T A
Chr2 24452156 C G
Chr2 24452227 C T
Chr2 24452230 T C
Chr2 24452253 G A
Chr2 24452255 C A
Chr2 24452256 C G
Chr2 24452267 T C
Chr2 24452291 G A
Chr2 24452319 C A
Chr2 24452327 G A
Chr2 24452369 A G
Chr2 24452374 G A
Chr2 24452398 C G
Chr2 24452442 C T
Chr2 24452450 C T
Chr2 24452452 A G
Chr2 24452469 G A
Chr2 24452486 C T
Chr2 24452514 T A
Chr2 24452523 C T
Chr2 24452579 C T
Chr2 24452629 G A
Chr2 24452650 T C
Chr2 24452897 A C
Chr2 24452903 C T
Chr2 24452933 G A
Chr2 24452945 A G
Chr2 24452961 G A
Chr2 24452980 T C
Chr2 24453013 G A
Chr2 24453110 T G
Chr2 24453111 T C
Chr2 24453205 C T
Chr2 24453321 G A
Chr2 24453380 A T
Chr2 24453443 A G
Chr2 24453540 A G
Chr2 24454168 A G
Chr2 24454203 C T
Chr2 24454228 C T
Chr2 24454354 C T
Chr2 24454421 G C
Chr2 24454490 T C
Chr2 24454525 C A
Chr2 24454561 C T
Chr2 24454601 A G
Chr2 24454618 C T
Chr2 24454648 G C
Chr2 24454670 T A
Chr2 24454682 C T
Chr2 24454692 C T
Chr2 24454849 T A
Chr2 24454972 T C
Chr2 24455076 T C
Chr2 24455081 T C
Chr2 24455113 A G
Chr2 24455165 A G
Chr2 24455208 T C
Chr2 24455254 C T
Chr2 24455279 A T
Chr2 24455300 T C
Chr2 24455487 C T
Chr2 24455492 T C
Chr2 24455505 T A
Chr2 24455506 T A
Chr2 24455507 C A
Chr2 24455553 C T
Chr2 24455594 G A
Chr2 24455601 G A
Chr2 24456137 A G
Chr2 24456780 A T
Chr2 24456826 C T
Chr2 24456838 G A
Chr2 24457389 T A
Chr2 24457456 C T
Chr2 24457645 A G
Chr2 24457739 G A
Chr2 24462178 T C
Chr2 24462325 C T
Chr2 24462509 T C
Chr2 24462960 T C
Chr2 24462964 C G
Chr2 24463361 A G
Chr2 24463373 A C
Chr2 24463447 T G
Chr2 24463498 C A
Chr2 24463572 A T
Chr2 24463903 G A
Chr2 24464147 A G
Chr2 24464187 C G
Chr2 24464294 T C
Chr2 24464403 T C
Chr2 24464412 C T
Chr2 24464797 T C
Chr2 24465243 A G
Chr2 24465281 A T
Chr2 24465389 C T
Chr2 24465390 A G
Chr2 24465566 C T
Chr2 24465611 G A
Chr2 24465669 C T
Chr2 24465683 G A
Chr2 24465700 T G
Chr2 24465833 C T
Chr2 24466003 G A
Chr2 24466027 G A
Chr2 24466034 A G
Chr2 24466108 G C
Chr2 24466123 C A
Chr2 24466127 G C
Chr2 24466147 C T
Chr2 24466174 T C
Chr2 24466205 A G
Chr2 24466238 G A
Chr2 24466251 T C
Chr2 24466273 A G
Chr2 24466487 A T
Chr2 24466579 G C
Chr2 24466861 A G
Chr2 24467304 T C
Chr2 24467376 G A
Chr2 24467447 A G
Chr2 24467499 T C
Chr2 24467659 A G
Chr2 24467993 C T
Chr2 24468079 G A
Chr2 24468220 C A
Chr2 24468238 T C
Chr2 24468283 C T
Chr2 24468337 T A
Chr2 24468356 T C
Chr2 24468387 G A
Chr2 24468657 T G
Chr2 24468686 A G
Chr2 24468804 T C
Chr2 24468818 C G
Chr2 24469070 G C
Chr2 24469129 A G
Chr2 24469168 T C
Chr2 24469243 G A
Chr2 24469266 G A
Chr2 24469267 C T
Chr2 24469271 T C
Chr2 24469285 T G
Chr2 24469289 G A
Chr2 24469295 C T
Chr2 24469361 T C
Chr2 24469578 C T
Chr2 24469648 G C
Chr2 24469650 T C
Chr2 24469743 C T
Chr2 24470252 A C
Chr2 24471065 A G
Chr2 24471169 A G
Chr2 24471448 C T
Chr2 24471612 G A
Chr2 24472468 A G
Chr2 24472617 A T
Chr2 24472946 A T
Chr2 24473393 A C
Chr2 24473601 T C
Chr2 24474061 C A
Chr2 24474411 A G
Chr2 24474916 C A
Chr2 24475129 T C
Chr2 24475168 A C
Chr2 24475357 C A
Chr2 24475793 A G
Chr2 24475830 T C
Chr2 24476000 T C
Chr2 24476002 A G
Chr2 24476004 T A
Chr2 24476117 A G
Chr2 24476208 G A
Chr2 24476245 C G
Chr2 24476258 T C
Chr2 24476289 T C
Chr2 24476335 C A
Chr2 24476337 T C
Chr2 24476368 G A
Chr2 24476434 G A
Chr2 24476528 A G
Chr2 24476594 G A
Chr2 24476658 A G
Chr2 24476712 A G
Chr2 24476737 G A
Chr2 24476850 A G
Chr2 24476892 T C
Chr2 24476967 C T
Chr2 24476993 C T
Chr2 24477033 G C
Chr2 24477037 G T
Chr2 24477038 G A
Chr2 24477251 G A
Chr2 24477532 C T
Chr2 24478252 C T
Chr2 24478329 T C
Chr2 24478380 G A
Chr2 24478399 G A
Chr2 24478400 G A
Chr2 24478404 A G
Chr2 24478440 T C
Chr2 24478496 T G
Chr2 24478516 T A
Chr2 24478518 G A
Chr2 24478605 C T
Chr2 24478625 C T
Chr2 24478689 G A
Chr2 24478713 C T
Chr2 24478750 A G
Chr2 24478768 G A
Chr2 24478771 T C
Chr2 24478793 G A
Chr2 24478851 T A
Chr2 24478852 C G
Chr2 24478961 C T
Chr2 24479386 A G
Chr2 24480269 C A
Chr2 24480322 T C
Chr2 24480698 T G
Chr2 24481235 G T
Chr2 24481236 G T
Chr2 24481940 T C
Chr2 24482030 T C
Chr2 24484305 G A
Chr2 24485100 A G
Chr2 24485307 T G
Chr2 24485872 T A
Chr2 24486115 A C
Chr2 24486547 T C
Chr2 24486678 G A
Chr2 24486731 G T
Chr2 24486854 A G
Chr2 24487029 C T
Chr2 24487214 G A
Chr2 24487234 A G
Chr2 24487239 G A
Chr2 24487326 C G
Chr2 24487865 T A
Chr2 24487938 C A
Chr2 24487999 C A
Chr2 24488027 C A
Chr2 24488795 C T
Chr2 24488807 C T
Chr2 24489130 A C
Chr2 24489950 C T
Chr2 24490229 G A
Chr2 24490436 A T
Chr2 24491226 T A
Chr2 24492049 T C
Chr2 24492961 G C
Chr2 24493449 G C
Chr2 24493491 A G
Chr2 24493515 G A
Chr2 24493580 C T
Chr2 24493613 T C
Chr2 24493643 A G
Chr2 24493673 A G
Chr2 24493875 A G
Chr2 24493986 C T
Chr2 24493993 G A
Chr2 24494030 T G
Chr2 24494119 G A
Chr2 24494129 A G
Chr2 24494148 T A
Chr2 24494159 T G
Chr2 24494317 C T
Chr2 24494375 A G
Chr2 24494461 A G
Chr2 24494479 T A
Chr2 24494704 A C
Chr2 24495273 A G
Chr2 24495279 C T
Chr2 24495281 T C
Chr2 24495310 T C
Chr2 24495315 C T
Chr2 24495320 T C
Chr2 24495329 C A
Chr2 24495372 C T
Chr2 24495399 G A
Chr2 24495405 C T
Chr2 24495424 C T
Chr2 24495426 C T
Chr2 24495654 G T
Chr2 24495909 C G
Chr2 24496027 T G
Chr2 24496031 A G
Chr2 24496059 C A
Chr2 24496062 A G
Chr2 24496207 T G
Chr2 24496398 G A
Chr2 24496420 T C
Chr2 24496458 G A
Chr2 24496513 A G
Chr2 24496536 G T
Chr2 24496738 T C
Chr2 24496758 T C
Chr2 24496927 T C
Chr2 24496939 T A
Chr2 24496955 T C
Chr2 24496968 A G
Chr2 24496971 C T
Chr2 24497029 C T
Chr2 24497039 A G
Chr2 24497081 A G
Chr2 24497121 T A
Chr2 24497123 C T
Chr2 24497201 G T
Chr2 24497355 C T
Chr2 24497498 G A
Chr2 24497533 T C
Chr2 24497560 A G
Chr2 24497642 G A
Chr2 24497654 T C
Chr2 24497744 T C
Chr2 24497752 C T
Chr2 24497828 G A
Chr2 24497864 C T
Chr2 24497866 A G
Chr2 24497988 A G
Chr2 24497996 A T
Chr2 24498000 G A
Chr2 24498005 T C
Chr2 24498050 C A
Chr2 24498074 T C
Chr2 24498093 C T
Chr2 24498107 T C
Chr2 24498115 C T
Chr2 24498145 A G
Chr2 24498246 G A
Chr2 24498276 T C
Chr2 24498391 C T
Chr2 24498408 T C
Chr2 24498414 T C
Chr2 24498491 C T
Chr2 24498494 G T
Chr2 24498563 C T
Chr2 24498602 C T
Chr2 24498614 T C
Chr2 24498641 G A
Chr2 24498655 G A
Chr2 24498683 A G
Chr2 24499011 C T
Chr2 24499015 C T
Chr2 24499038 C T
Chr2 24499069 A T
Chr2 24499094 G A
Chr2 24499100 T C
Chr2 24499116 T C
Chr2 24499143 C T
Chr2 24499196 C T
Chr2 24499271 G A
Chr2 24499366 C T
Chr2 24499390 A G
Chr2 24499416 C T
Chr2 24499441 A G
Chr2 24499512 G A
Chr2 24499522 G A
Chr2 24499568 G A
Chr2 24499652 C G
Chr2 24499721 T C
Chr2 24499751 A G
Chr2 24499790 C A
Chr2 24499820 C T
Chr2 24499832 T C
Chr2 24499885 C T
Chr2 24499918 C T
Chr2 24499980 A G
Chr2 24500026 A G
Chr2 24500028 T C
Chr2 24500036 T C
Chr2 24500043 G A
Chr2 24500058 C T
Chr2 24500147 A G
Chr2 24500241 C T
Chr2 24500317 T A
Chr2 24500449 G A
Chr2 24500544 A C
Chr2 24500639 C T
Chr2 24500648 T C
Chr2 24500664 C T
Chr2 24500702 G A
Chr2 24500738 A G
Chr2 24500755 C T
Chr2 24500788 T C
Chr2 24500805 C T
Chr2 24500810 C T
Chr2 24500812 A G
Chr2 24500889 C T
Chr2 24500942 C T
Chr2 24500975 G A
Chr2 24501129 G A
Chr2 24501143 A G
Chr2 24501166 T C
Chr2 24501172 A C
Chr2 24501199 A C
Chr2 24501231 G A
Chr2 24501264 A G
Chr2 24501400 A G
Chr2 24501412 T C
Chr2 24501431 G A
Chr2 24501457 C T
Chr2 24501522 C T
Chr2 24501528 T C
Chr2 24501538 A G
Chr2 24501540 A G
Chr2 24501548 A T
Chr2 24501567 C T
Chr2 24501580 G C
Chr2 24501614 G A
Chr2 24501617 T C
Chr2 24501624 T A
Chr2 24501631 T C
Chr2 24501653 T C
Chr2 24501704 G T
Chr2 24501759 T A
Chr2 24501827 G A
Chr2 24502082 C A
Chr2 24502084 T G
Chr2 24502113 G A
Chr2 24502159 G T
Chr2 24502207 T C
Chr2 24502381 C T
Chr2 24502402 A G
Chr2 24502419 T C
Chr2 24502451 G C
Chr2 24502475 T A
Chr2 24502476 G C
Chr2 24502692 G A
Chr2 24502738 G A
Chr2 24502929 C T
Chr2 24503090 C T
Chr2 24503191 C T
Chr2 24503207 C T
Chr2 24503220 G A
Chr2 24503254 C G
Chr2 24503262 G A
Chr2 24503264 A T
Chr2 24503386 T C
Chr2 24503447 T A
Chr2 24503476 C T
Chr2 24503548 A G
Chr2 24503568 A G
Chr2 24503611 A T
Chr2 24503793 C A
Chr2 24503818 T C
Chr2 24504116 C T
Chr2 24504251 C T
Chr2 24504485 A G
Chr2 24504719 C T
Chr2 24504910 G C
Chr2 24505320 G T
Chr2 24505576 C A
Chr2 24505784 C A
Chr2 24506442 A T
Chr2 24506510 T C
Chr2 24506530 T C
Chr2 24506551 C A
Chr2 24506979 G A
Chr2 24507014 C T
Chr2 24507138 G A
Chr2 24507301 C A
Chr2 24507353 A C
Chr2 24507370 A G
Chr2 24507531 G T
Chr2 24507571 C T
Chr2 24507747 G A
Chr2 24507794 C T
Chr2 24507809 G T
Chr2 24508007 C T
Chr2 24508023 G A
Chr2 24508059 G A
Chr2 24508062 C T
Chr2 24508105 C T
Chr2 24508156 G C
Chr2 24508157 C T
Chr2 24508159 A T
Chr2 24508164 C A
Chr2 24508169 C T
Chr2 24508176 T C
Chr2 24508189 T G
Chr2 24508365 A T
Chr2 24508367 T A
Chr2 24508369 T A
Chr2 24508371 T A
Chr2 24508870 G C
Chr2 24509217 A G
Chr2 24509344 A G
Chr2 24509385 A G
Chr2 24509554 G A
Chr2 24509631 T C
Chr2 24509652 G A
Chr2 24509682 A G
Chr2 24509684 C T
Chr2 24509704 T C
Chr2 24509716 T G
Chr2 24509729 A G
Chr2 24510017 G A
Chr2 24510018 T G
Chr2 24510020 T C
Chr2 24510241 A T
Chr2 24510321 G T
Chr2 24510342 T G
Chr2 24510355 G T
Chr2 24510374 C T
Chr2 24510422 T A
Chr2 24510491 A G
Chr2 24510502 C T
Chr2 24510506 A T
Chr2 24510507 A T
Chr2 24510512 C T
Chr2 24510541 C A
Chr2 24510557 T C
Chr2 24510665 G A
Chr2 24510728 T A
Chr2 24511166 A G
Chr2 24511765 T C
Chr2 24511805 C T
Chr2 24512097 T C
Chr2 24512117 T A
Chr2 24512165 T C
Chr2 24512169 T C
Chr2 24512231 T C
Chr2 24512657 C T
Chr2 24512700 T C
Chr2 24512797 A G
Chr2 24512799 A G
Chr2 24512814 A T
Chr2 24512943 T C
Chr2 24513311 G C
Chr2 24513527 G A
Chr2 24513605 A G
Chr2 24513629 A G
Chr2 24513702 A G
Chr2 24513781 C T
Chr2 24513819 T C
Chr2 24513823 C T
Chr2 24513843 C T
Chr2 24513996 G A
Chr2 24514300 A G
Chr2 24514580 G A
Chr2 24514648 C A
Chr2 24514650 C G
Chr2 24514659 G A
Chr2 24514741 T C
Chr2 24514782 A C
Chr2 24514817 A G
Chr2 24514845 T G
Chr2 24514847 C T
Chr2 24514871 G A
Chr2 24514894 T C
Chr2 24514901 T C
Chr2 24514913 G A
Chr2 24514918 A C
Chr2 24514984 C T
Chr2 24515017 A G
Chr2 24515046 A G
Chr2 24515130 C T
Chr2 24515131 C T
Chr2 24515197 G A
Chr2 24515230 C T
Chr2 24515241 A G
Chr2 24515272 G A
Chr2 24515325 C T
Chr2 24515330 C A
Chr2 24515385 T C
Chr2 24515452 C T
Chr2 24515461 T C
Chr2 24515471 G A
Chr2 24515483 A G
Chr2 24515490 G A
Chr2 24515587 C T
Chr2 24515597 T C
Chr2 24515620 T C
Chr2 24515666 G A
Chr2 24515743 T C
Chr2 24515761 T A
Chr2 24515795 G A
Chr2 24515803 A G
Chr2 24515822 T C
Chr2 24515824 G A
Chr2 24515842 T A
Chr2 24515859 G T
Chr2 24515879 C T
Chr2 24515883 G A
Chr2 24515900 A G
Chr2 24515904 T C
Chr2 24516007 G A
Chr2 24516010 G A
Chr2 24516015 G A
Chr2 24516021 C T
Chr2 24516048 C G
Chr2 24516052 C T
Chr2 24516107 C T
Chr2 24516124 G C
Chr2 24516204 C A
Chr2 24516247 T C
Chr2 24516306 A T
Chr2 24516448 C T
Chr2 24516633 C T
Chr2 24516674 T C
Chr2 24516700 G T
Chr2 24516858 G C
Chr2 24516877 C T
Chr2 24516917 A G
Chr2 24516985 C T
Chr2 24516999 C T
Chr2 24517044 G A
Chr2 24517224 G A
Chr2 24517437 C T
Chr2 24517447 T C
Chr2 24517457 C T
Chr2 24517501 T C
Chr2 24517514 T C
Chr2 24517539 G A
Chr2 24517591 A T
Chr2 24517880 A C
Chr2 24517919 T C
Chr2 24517929 A C
Chr2 24517944 G A
Chr2 24517955 A G
Chr2 24517970 G A
Chr2 24517980 G A
Chr2 24517987 G A
Chr2 24517990 T G
Chr2 24518038 T A
Chr2 24518039 T A
Chr2 24518044 T C
Chr2 24518066 T G
Chr2 24518080 T C
Chr2 24518091 C T
Chr2 24518098 G T
Chr2 24518107 A G
Chr2 24518167 T G
Chr2 24518207 A C
Chr2 24518545 G T
Chr2 24518999 T C
Chr2 24519171 G A
Chr2 24519630 A G
Chr2 24519930 C T
Chr2 24520563 G C
Chr2 24520637 C G
Chr2 24520697 A G
Chr2 24520863 G T
Chr2 24520916 C T
Chr2 24520931 A G
Chr2 24520938 T C
Chr2 24520965 C A
Chr2 24520984 A G
Chr2 24520995 G A
Chr2 24521011 A C
Chr2 24521054 T A
Chr2 24521059 T A
Chr2 24521073 G A
Chr2 24521247 A G
Chr2 24521975 A C
Chr2 24521977 G A
Chr2 24522296 A G
Chr2 24522459 C T
Chr2 24522480 T C
Chr2 24522505 T A
Chr2 24522605 G T
Chr2 24532920 C T
Chr2 24533081 C T
Chr2 24533124 C T
Chr2 24533222 T C
Chr2 24533322 T C
Chr2 24533389 C T
Chr2 24533514 C A
Chr2 24533546 T C
Chr2 24533568 C G
Chr2 24533580 T C
Chr2 24533606 G T
Chr2 24533639 G A
Chr2 24533663 A G
Chr2 24533668 T C
Chr2 24533678 C G
Chr2 24533700 C T
Chr2 24533761 T G
Chr2 24533817 C T
Chr2 24533870 C T
Chr2 24533975 T C
Chr2 24535357 C T
Chr2 24535468 C T
Chr2 24535973 A G
Chr2 24536092 C T
Chr2 24536120 G A
Chr2 24536606 G A
Chr2 24536638 G A
Chr2 24537449 A G
Chr2 24537692 T C
Chr2 24537839 G C
Chr2 24538042 G A
Chr2 24538724 A T
Chr2 24538878 G A
Chr2 24539233 G T
Chr2 24539285 A G
Chr2 24539576 G A
Chr2 24539812 C T
Chr2 24540477 T C
Chr2 24540681 G C
Chr2 24541057 A G
Chr2 24541527 G A
Chr2 24542282 C T
Chr2 24542558 T C
Chr2 24543113 G A
Chr2 24543498 A G
Chr2 24543655 T G
Chr2 24543897 T C
Chr2 24543910 C T
Chr2 24544244 C T
Chr2 24544971 T C
Chr2 24545206 T C
Chr2 24545697 T G
Chr2 24545799 G A
Chr2 24546808 A G
Chr2 24546879 G A
Chr2 24547066 A G
Chr2 24547071 A T
Chr2 24547546 T C
Chr2 24547549 C T
Chr2 24547691 G A
Chr2 24547893 G A
Chr2 24547972 G A
Chr2 24548024 G A
Chr2 24548074 T G
Chr2 24548253 T C
Chr2 24548309 C T
Chr2 24548481 T C
Chr2 24548486 G A
Chr2 24548495 T C
Chr2 24548563 G A
Chr2 24548577 A G
Chr2 24548702 T C
Chr2 24548975 C T
Chr2 24548993 C T
Chr2 24549002 C T
Chr2 24549064 A G
Chr2 24549068 T C
Chr2 24549098 T C
Chr2 24549117 C T
Chr2 24549133 T C
Chr2 24549135 C T
Chr2 24549195 A G
Chr2 24549267 A C
Chr2 24549311 C T
Chr2 24549720 G T
Chr2 24550955 T A
Chr2 24552192 A G
Chr2 24552310 T G
Chr2 24552317 T C
Chr2 24552430 T G
Chr2 24552580 A C
Chr2 24552646 C A
Chr2 24553363 T A
Chr2 24553898 C T
Chr2 24553953 T A
Chr2 24554478 C T
Chr2 24554545 G T
Chr2 24554764 G T
Chr2 24554765 A C
Chr2 24554813 C G
Chr2 24554814 C G
Chr2 24554815 C G
Chr2 24554816 A G
Chr2 24554846 C T
Chr2 24555167 C T
Chr2 24555313 G A
Chr2 24555364 G C
Chr2 24555883 G T
Chr2 24555926 A G
Chr2 24556007 A T
Chr2 24556009 G C
Chr2 24556061 T G
Chr2 24556074 G A
Chr2 24556176 C T
Chr2 24556420 C G
Chr2 24556658 C T
Chr2 24556667 A G
Chr2 24556698 G A
Chr2 24556715 T C
Chr2 24556753 C A
Chr2 24556775 G A
Chr2 24556797 C T
Chr2 24556831 C T
Chr2 24556886 G T
Chr2 24556906 G T
Chr2 24556931 T C
Chr2 24556946 C T
Chr2 24556958 G A
Chr2 24556959 T C
Chr2 24557056 G A
Chr2 24557186 G C
Chr2 24557221 A C
Chr2 24557252 T C
Chr2 24557352 T G
Chr2 24557372 T C
Chr2 24557373 T C
Chr2 24557379 T C
Chr2 24557449 T G
Chr2 24557457 C T
Chr2 24557461 T C
Chr2 24557674 T A
Chr2 24557687 T C
Chr2 24557763 A G
Chr2 24557774 A T
Chr2 24557782 T G
Chr2 24557833 G C
Chr2 24557840 A G
Chr2 24557872 G A
Chr2 24557886 T C
Chr2 24557919 T A
Chr2 24557995 G A
Chr2 24558352 C T
Chr2 24558362 G A
Chr2 24558368 C T
Chr2 24558374 T C
Chr2 24558495 C G
Chr2 24558632 C T
Chr2 24559271 T C
Chr2 24559368 G C
Chr2 24559700 T C
Chr2 24559873 C T
Chr2 24560418 G A
Chr2 24560524 C T
Chr2 24560622 C G
Chr2 24560751 A C
Chr2 24561250 G A
Chr2 24561460 C T
Chr2 24561817 C T
Chr2 24561837 G C
Chr2 24561908 A G
Chr2 24562108 T C
Chr2 24562212 C T
Chr2 24562220 C T
Chr2 24562572 G A
Chr2 24562682 A G
Chr2 24562895 T A
Chr2 24563243 C T
Chr2 24563616 G T
Chr2 24563735 C T
Chr2 24564173 T C
Chr2 24564178 G T
Chr2 24564280 C G
Chr2 24564348 C A
Chr2 24564471 C T
Chr2 24564703 T C
Chr2 24564714 G A
Chr2 24564749 T C
Chr2 24565084 C A
Chr2 24565115 G A
Chr2 24565116 T G
Chr2 24565127 G A
Chr2 24565141 T C
Chr2 24565313 C T
Chr2 24565436 G A
Chr2 24565632 G A
Chr2 24565677 G A
Chr2 24565692 T C
Chr2 24565716 C G
Chr2 24565741 A G
Chr2 24565755 C G
Chr2 24565927 C T
Chr2 24565930 C T
Chr2 24565975 C A
Chr2 24566338 C A
Chr2 24566431 C T
Chr2 24566499 G A
Chr2 24566585 A G
Chr2 24566603 G A
Chr2 24566608 C T
Chr2 24566647 A C
Chr2 24566652 C T
Chr2 24566671 T C
Chr2 24566785 G T
Chr2 24566855 C T
Chr2 24566900 T C
Chr2 24566914 T A
Chr2 24566998 C T
Chr2 24567110 T C
Chr2 24567114 C T
Chr2 24567142 C T
Chr2 24567415 C T
Chr2 24567420 C A
Chr2 24567427 C T
Chr2 24567432 C T
Chr2 24567466 C T
Chr2 24567494 A G
Chr2 24567567 C T
Chr2 24567586 T C
Chr2 24567588 C T
Chr2 24567626 T A
Chr2 24567627 G T
Chr2 24567646 G A
Chr2 24567653 C G
Chr2 24567684 C T
Chr2 24568366 G T
Chr2 24568369 T G
Chr2 24568660 T C
Chr2 24568680 T C
Chr2 24568720 A T
Chr2 24568735 C T
Chr2 24568747 T A
Chr2 24568781 C T
Chr2 24568793 A G
Chr2 24568866 A C
Chr2 24568925 C T
Chr2 24568926 T C
Chr2 24568967 A C
Chr2 24569004 T A
Chr2 24569005 T C
Chr2 24569033 A G
Chr2 24569037 A T
Chr2 24569068 C T
Chr2 24569081 C T
Chr2 24569095 A G
Chr2 24569133 A G
Chr2 24569147 G A
Chr2 24569331 A G
Chr2 24569364 G T
Chr2 24569510 A G
Chr2 24569564 T C
Chr2 24569639 T C
Chr2 24569722 T C
Chr2 24569740 T A
Chr2 24569748 T C
Chr2 24569771 C T
Chr2 24569783 G A
Chr2 24569870 G T
Chr2 24569938 G T
Chr2 24569962 T C
Chr2 24570250 A G
Chr2 24570251 G A
Chr2 24570332 C T
Chr2 24570335 A G
Chr2 24570418 T C
Chr2 24570443 A G
Chr2 24570448 T C
Chr2 24570488 G T
Chr2 24570562 T C
Chr2 24571401 G A
Chr2 24571475 G A
Chr2 24571774 C A
Chr2 24572100 G A
Chr2 24572301 G A
Chr2 24572331 G A
Chr2 24572341 G A
Chr2 24572345 G A
Chr2 24572432 A T
Chr2 24572513 A G
Chr2 24572582 G T
Chr2 24572617 G A
Chr2 24572639 G A
Chr2 24572640 T C
Chr2 24572704 G A
Chr2 24572710 A G
Chr2 24572712 A T
Chr2 24572837 G A
Chr2 24572846 A G
Chr2 24572870 A G
Chr2 24572906 A C
Chr2 24572908 T C
Chr2 24572919 T A
Chr2 24572921 A T
Chr2 24573050 A G
Chr2 24573110 T A
Chr2 24573894 C T
Chr2 24575182 G T
Chr2 24575572 T C
Chr2 24575586 G T
Chr2 24575590 A G
Chr2 24575591 T C
Chr2 24575596 A G
Chr2 24575676 C T
Chr2 24575688 T C
Chr2 24575962 T G
Chr2 24575986 G A
Chr2 24576030 G A
Chr2 24576197 G T
Chr2 24576521 C A
Chr2 24576528 A G
Chr2 24576717 T G
Chr2 24576894 G A
Chr2 24576972 T G
Chr2 24576973 G T
Chr2 24577034 A G
Chr2 24577114 T C
Chr2 24577204 A T
Chr2 24577713 G A
Chr2 24577988 T C
Chr2 24578006 A G
Chr2 24578181 G A
Chr2 24578240 T C
Chr2 24578242 A G
Chr2 24578244 C T
Chr2 24578507 G A
Chr2 24578513 A G
Chr2 24578566 A C
Chr2 24578583 C T
Chr2 24578792 G A
Chr2 24578846 T C
Chr2 24578889 A G
Chr2 24578914 C T
Chr2 24578966 T C
Chr2 24579091 T C
Chr2 24579226 C A
Chr2 24579311 G A
Chr2 24579341 A C
Chr2 24579389 A G
Chr2 24579504 G A
Chr2 24579514 T C
Chr2 24579574 T C
Chr2 24579598 G A
Chr2 24579601 T C
Chr2 24579667 C T
Chr2 24579743 G A
Chr2 24579823 G A
Chr2 24579837 A G
Chr2 24579886 A G
Chr2 24579903 A G
Chr2 24579906 A G
Chr2 24579923 C T
Chr2 24579925 A G
Chr2 24579952 A G
Chr2 24579993 A G
Chr2 24579994 A G
Chr2 24579995 C T
Chr2 24580029 T A
Chr2 24580220 A G
Chr2 24580268 T C
Chr2 24580287 G A
Chr2 24580379 A G
Chr2 24580505 T C
Chr2 24580517 T C
Chr2 24580569 A G
Chr2 24580570 G A
Chr2 24580571 G A
Chr2 24580594 G A
Chr2 24580606 A G
Chr2 24580634 A G
Chr2 24580816 G T
Chr2 24581367 T A
Chr2 24581447 G A
Chr2 24581656 G A
Chr2 24581776 C T
Chr2 24582890 C T
Chr2 24583758 T C
Chr2 24583839 G A
Chr2 24584209 A C
Chr2 24584300 T G
Chr2 24584319 T C
Chr2 24584330 C T
Chr2 24584349 G A
Chr2 24584353 G A
Chr2 24584381 G T
Chr2 24584392 C T
Chr2 24584491 T C
Chr2 24584493 G A
Chr2 24584530 T C
Chr2 24584576 A G
Chr2 24584585 G A
Chr2 24584613 A G
Chr2 24584614 C T
Chr2 24584622 G A
Chr2 24584657 G A
Chr2 24584692 G A
Chr2 24584710 A G
Chr2 24584721 A G
Chr2 24584735 T G
Chr2 24584759 G T
Chr2 24585060 T C
Chr2 24585063 G T
Chr2 24585176 C T
Chr2 24585317 T C
Chr2 24585412 G A
Chr2 24585478 T G
Chr2 24585515 T C
Chr2 24585530 T G
Chr2 24585572 G A
Chr2 24585653 A T
Chr2 24585728 A C
Chr2 24585880 A C
Chr2 24586104 G A
Chr2 24586960 A G
Chr2 24587129 G A
Chr2 24587837 G A
Chr2 24588034 T A
Chr2 24588592 T C
Chr2 24588902 A C
Chr2 24589015 T C
Chr2 24589062 T C
Chr2 24589267 C G
Chr2 24589339 C T
Chr2 24589579 T C
Chr2 24589681 A T
Chr2 24589859 G C
Chr2 24589877 T A
Chr2 24590204 A G
Chr2 24590325 C T
Chr2 24590515 T C
Chr2 24590704 A T
Chr2 24591697 T A
Chr2 24592242 G A
Chr2 24593246 G A
Chr2 24593852 G A
Chr2 24593917 C A
Chr2 24593920 G A
Chr2 24593929 G T
Chr2 24593941 A G
Chr2 24593951 C T
Chr2 24593956 A G
Chr2 24593959 A C
Chr2 24593983 T C
Chr2 24594045 G A
Chr2 24594172 G A
Chr2 24594173 C T
Chr2 24594444 T C
Chr2 24594498 G C
Chr2 24594620 G A
Chr2 24594631 T C
Chr2 24594677 C T
Chr2 24594786 T C
Chr2 24594818 G C
Chr2 24594916 G A
Chr2 24594917 T C
Chr2 24594972 T A
Chr2 24594983 T G
Chr2 24595022 G A
Chr2 24595049 G A
Chr2 24595083 G A
Chr2 24595101 C A
Chr2 24595106 C T
Chr2 24595201 A C
Chr2 24595224 A G
Chr2 24595255 T G
Chr2 24595309 T C
Chr2 24595394 C T
Chr2 24595626 A G
Chr2 24595686 C T
Chr2 24595687 A G
Chr2 24595712 A C
Chr2 24595726 A G
Chr2 24595754 C T
Chr2 24595784 T C
Chr2 24595817 A G
Chr2 24595826 G A
Chr2 24595871 C A
Chr2 24595996 G A
Chr2 24596101 T C
Chr2 24596145 G T
Chr2 24596181 A C
Chr2 24596187 G A
Chr2 24596205 A G
Chr2 24596208 G A
Chr2 24596229 G T
Chr2 24596232 C T
Chr2 24596247 C T
Chr2 24596254 G T
Chr2 24596258 T C
Chr2 24596260 T A
Chr2 24596261 C T
Chr2 24596300 C T
Chr2 24596520 C T
Chr2 24596784 A T
Chr2 24596843 A C
Chr2 24596845 G A
Chr2 24596850 T C
Chr2 24596851 C T
Chr2 24596886 A G
Chr2 24596887 T C
Chr2 24596905 G A
Chr2 24596919 T A
Chr2 24596923 A G
Chr2 24596924 A G
Chr2 24596959 G T
Chr2 24596961 A G
Chr2 24596969 A G
Chr2 24596973 T C
Chr2 24596984 A G
Chr2 24596995 C T
Chr2 24597003 G A
Chr2 24597119 G A
Chr2 24597128 T C
Chr2 24597155 G A
Chr2 24597188 A T
Chr2 24597507 T C
Chr2 24597578 G A
Chr2 24597739 A G
Chr2 24597772 A G
Chr2 24597806 T C
Chr2 24597937 G A
Chr2 24597951 A G
Chr2 24597976 T C
Chr2 24597986 C A
Chr2 24598045 T A
Chr2 24598138 G A
Chr2 24598139 T C
Chr2 24598153 A G
Chr2 24598192 A G
Chr2 24598218 A G
Chr2 24598277 T C
Chr2 24598290 A G
Chr2 24598299 A G
Chr2 24598306 G C
Chr2 24598340 G T
Chr2 24598343 G T
Chr2 24598345 C G
Chr2 24598349 A T
Chr2 24598357 C A
Chr2 24598375 C T
Chr2 24598475 C T
Chr2 24598520 G A
Chr2 24598660 G A
Chr2 24598689 A G
Chr2 24598795 A G
Chr2 24598815 C T
Chr2 24598837 T A
Chr2 24598842 A G
Chr2 24598849 A G
Chr2 24598886 A T
Chr2 24598900 A G
Chr2 24598911 G A
Chr2 24598946 G T
Chr2 24599004 C T
Chr2 24599010 G A
Chr2 24599085 T C
Chr2 24599087 A C
Chr2 24599093 T C
Chr2 24599146 A G
Chr2 24599162 T C
Chr2 24599166 A G
Chr2 24599179 C T
Chr2 24599264 A G
Chr2 24599271 C T
Chr2 24599318 T C
Chr2 24599353 C T
Chr2 24599476 C T
Chr2 24599494 G A
Chr2 24599523 C T
Chr2 24599535 C T
Chr2 24599557 T C
Chr2 24599748 G C
Chr2 24599751 C T
Chr2 24599792 T C
Chr2 24599798 C T
Chr2 24599855 C T
Chr2 24599869 C T
Chr2 24599951 C T
Chr2 24600016 G A
Chr2 24600050 A G
Chr2 24600139 T A
Chr2 24600163 A G
Chr2 24600175 C T
Chr2 24600203 G A
Chr2 24600249 C A
Chr2 24600257 A C
Chr2 24600333 T C
Chr2 24600340 G A
Chr2 24600401 C G
Chr2 24600424 A G
Chr2 24600512 T A
Chr2 24600541 C A
Chr2 24600557 G A
Chr2 24600598 G A
Chr2 24600695 G A
Chr2 24600703 G A
Chr2 24600720 C T
Chr2 24600735 G A
Chr2 24600743 G A
Chr2 24600746 A G
Chr2 24600790 A G
Chr2 24600797 A G
Chr2 24600955 G T
Chr2 24600967 G A
Chr2 24600980 T A
Chr2 24601027 G A
Chr2 24601114 G A
Chr2 24601187 G A
Chr2 24601193 A G
Chr2 24601229 T A
Chr2 24601390 A G
Chr2 24601499 G A
Chr2 24601514 C T
Chr2 24601586 C A
Chr2 24601589 G A
Chr2 24601618 T C
Chr2 24601630 A G
Chr2 24601736 C A
Chr2 24601832 T A
Chr2 24601937 T C
Chr2 24602017 G T
Chr2 24602146 C T
Chr2 24602217 A G
Chr2 24602316 T C
Chr2 24602408 C T
Chr2 24602509 C A
Chr2 24602651 T C
Chr2 24602678 A G
Chr2 24602729 C T
Chr2 24602901 A G
Chr2 24602966 C T
Chr2 24603223 C T
Chr2 24603302 T C
Chr2 24603337 G A
Chr2 24603371 T C
Chr2 24603378 A C
Chr2 24603382 C G
Chr2 24603447 C T
Chr2 24603534 A C
Chr2 24603679 G A
Chr2 24603722 C T
Chr2 24603744 T C
Chr2 24603795 T G
Chr2 24603856 C T
Chr2 24603872 C T
Chr2 24603884 T C
Chr2 24603890 T C
Chr2 24604075 G A
Chr2 24604088 C T
Chr2 24604113 G A
Chr2 24604148 C T
Chr2 24604253 T C
Chr2 24604465 C T
Chr2 24604511 A G
Chr2 24604553 G A
Chr2 24604621 G A
Chr2 24604686 C T
Chr2 24604751 G A
Chr2 24604795 A T
Chr2 24604829 A G
Chr2 24605200 G T
Chr2 24605828 C T
Chr2 24606071 T C
Chr2 24606422 G A
Chr2 24606423 T A
Chr2 24606434 G A
Chr2 24606507 C T
Chr2 24606528 T C
Chr2 24606545 G A
Chr2 24606593 G A
Chr2 24606706 G A
Chr2 24606711 T G
Chr2 24606718 G A
Chr2 24606760 A G
Chr2 24606836 A G
Chr2 24607119 A G
Chr2 24607136 G C
Chr2 24607252 A C
Chr2 24607276 G A
Chr2 24607304 G A
Chr2 24607579 G T
Chr2 24608267 A T
Chr2 24608304 C G
Chr2 24608557 A T
Chr2 24609043 A T
Chr2 24609075 G A
Chr2 24609145 A G
Chr2 24609690 A G
Chr2 24609898 C T
Chr2 24610227 C G
Chr2 24610343 C A
Chr2 24610684 T C
Chr2 24610869 A T
Chr2 24610896 G T
Chr2 24610912 G A
Chr2 24610914 C T
Chr2 24610959 C T
Chr2 24610969 G A
Chr2 24610997 C T
Chr2 24611066 C G
Chr2 24611079 C T
Chr2 24611087 A G
Chr2 24611108 C T
Chr2 24611124 T C
Chr2 24611230 T C
Chr2 24611284 A T
Chr2 24611378 G A
Chr2 24611459 G A
Chr2 24611656 C G
Chr2 24611665 A G
Chr2 24611795 C T
Chr2 24611804 T C
Chr2 24611858 C T
Chr2 24612330 T C
Chr2 24612366 T A
Chr2 24612396 T C
Chr2 24612401 G A
Chr2 24612408 A G
Chr2 24612417 G A
Chr2 24612438 A G
Chr2 24612495 A G
Chr2 24612517 A T
Chr2 24612528 T C
Chr2 24612549 T C
Chr2 24612553 C A
Chr2 24612608 T A
Chr2 24612713 C G
Chr2 24613143 G A
Chr2 24613185 T G
Chr2 24613276 T C
Chr2 24613375 G A
Chr2 24613398 T C
Chr2 24613480 G A
Chr2 24613639 C T
Chr2 24613706 T C
Chr2 24613824 C T
Chr2 24613843 C T
Chr2 24613904 A G
Chr2 24613946 G C
Chr2 24613970 G A
Chr2 24614108 G A
Chr2 24614180 G A
Chr2 24614210 A T
Chr2 24614297 G A
Chr2 24614405 G A
Chr2 24614423 G A
Chr2 24614639 C T
Chr2 24614662 A G
Chr2 24614759 A G
Chr2 24614829 G A
Chr2 24614841 T C
Chr2 24614846 C T
Chr2 24615026 T C
Chr2 24615334 C T
Chr2 24615445 C T
Chr2 24615555 T G
Chr2 24615565 T C
Chr2 24615632 G A
Chr2 24615677 T C
Chr2 24615688 A G
Chr2 24615701 T C
Chr2 24615734 T C
Chr2 24615769 G A
Chr2 24615784 C T
Chr2 24615803 G C
Chr2 24615820 C A
Chr2 24615821 G A
Chr2 24615913 C A
Chr2 24616035 A G
Chr2 24617005 C T
Chr2 24617008 T C
Chr2 24617101 T C
Chr2 24617134 C T
Chr2 24617319 A G
Chr2 24617614 T A
Chr2 24617696 A G
Chr2 24617801 C A
Chr2 24618225 G C
Chr2 24618636 G A
Chr2 24618923 G A
Chr2 24619011 G A
Chr2 24619176 T C
Chr2 24619256 C T
Chr2 24619262 T C
Chr2 24619275 T C
Chr2 24619288 A C
Chr2 24619328 C T
Chr2 24619343 T C
Chr2 24619370 T C
Chr2 24619789 T A
Chr2 24619907 C T
Chr2 24619944 T G
Chr2 24619967 C T
Chr2 24619978 G T
Chr2 24620030 G C
Chr2 24620185 C T
Chr2 24620283 G A
Chr2 24620313 C T
Chr2 24620623 A T
Chr2 24620977 T C
Chr2 24621149 T G
Chr2 24621181 C T
Chr2 24621784 G A
Chr2 24622149 G A
Chr2 24622212 G A
Chr2 24622280 G A
Chr2 24622282 C A
Chr2 24622283 C T
Chr2 24622316 A G
Chr2 24622317 C T
Chr2 24622324 A G
Chr2 24622339 C T
Chr2 24622446 C T
Chr2 24622451 T C
Chr2 24622524 G A
Chr2 24622546 G A
Chr2 24622557 T C
Chr2 24622723 G A
Chr2 24623120 G A
Chr2 24625365 G A
Chr2 24625417 C A
Chr2 24625434 C A
Chr2 24626002 C T
Chr2 24626490 A C
Chr2 24626590 T C
Chr2 24626720 T G
Chr2 24626727 G A
Chr2 24626729 G A
Chr2 24626757 A G
Chr2 24626821 A C
Chr2 24626825 C T
Chr2 24626828 T A
Chr2 24626840 T G
Chr2 24626883 T C
Chr2 24626899 C T
Chr2 24626918 G A
Chr2 24626953 A G
Chr2 24626994 A G
Chr2 24627002 A G
Chr2 24627005 G A
Chr2 24627041 A G
Chr2 24627064 T C
Chr2 24627110 C A
Chr2 24628256 C T
Chr2 24628304 C A
Chr2 24628361 C T
Chr2 24628373 A G
Chr2 24628382 T A
Chr2 24628478 A G
Chr2 24628497 G A
Chr2 24628779 A G
Chr2 24629422 G A
Chr2 24629944 G A
Chr2 24630059 C G
Chr2 24630186 G A
Chr2 24630639 C A
Chr2 24631038 C G
Chr2 24631125 G A
Chr2 24631244 A G
Chr2 24631382 C T
Chr2 24631658 A C
Chr2 24632503 T G
Chr2 24632996 A G
Chr2 24633594 A C
Chr2 24634123 T G
Chr2 24634501 C A
Chr2 24634810 A G
Chr2 24635044 A G
Chr2 24635127 A T
Chr2 24636256 A C
Chr2 24636573 C T
Chr2 24636646 C T
Chr2 24636985 A G
Chr2 24637041 G A
Chr2 24637067 A G
Chr2 24637068 T C
Chr2 24637084 G A
Chr2 24637097 G A
Chr2 24637292 C T
Chr2 24637293 T G
Chr2 24637370 C T
Chr2 24637386 T C
Chr2 24637456 A G
Chr2 24637465 C T
Chr2 24637552 T C
Chr2 24637627 A C
Chr2 24637737 C T
Chr2 24637830 C T
Chr2 24638077 C T
Chr2 24638079 C G
Chr2 24638195 C A
Chr2 24638212 C A
Chr2 24638371 T C
Chr2 24638723 C T
Chr2 24638997 T C
Chr2 24639064 C T
Chr2 24639104 C T
Chr2 24639123 A G
Chr2 24639141 C T
Chr2 24639306 C T
Chr2 24639371 C T
Chr2 24639698 A G
Chr2 24639742 A T
Chr2 24639781 A G
Chr2 24639873 T C
Chr2 24640058 C T
Chr2 24640098 C T
Chr2 24640294 G A
Chr2 24640381 T C
Chr2 24640407 G A
Chr2 24640551 A G
Chr2 24640777 T C
Chr2 24640801 G A
Chr2 24640834 C T
Chr2 24640946 A G
Chr2 24640968 C T
Chr2 24641054 C T
Chr2 24641097 T C
Chr2 24641105 T C
Chr2 24641165 C T
Chr2 24641176 A G
Chr2 24641328 T C
Chr2 24641338 T C
Chr2 24641351 C T
Chr2 24641357 C T
Chr2 24641365 C T
Chr2 24641395 C T
Chr2 24641658 T G
Chr2 24641732 A C
Chr2 24642836 A G
Chr2 24642851 A T
Chr2 24643135 A G
Chr2 24643142 T C
Chr2 24643148 T G
Chr2 24643165 C A
Chr2 24643193 C T
Chr2 24643197 C T
Chr2 24643287 T C
Chr2 24643337 T C
Chr2 24643349 T G
Chr2 24643386 G A
Chr2 24643412 T C
Chr2 24643550 A G
Chr2 24643591 C T
Chr2 24643846 G A
Chr2 24643938 G A
Chr2 24643998 A G
Chr2 24644036 C T
Chr2 24644106 T C
Chr2 24644216 G A
Chr2 24644224 C T
Chr2 24644266 T G
Chr2 24644326 A G
Chr2 24644360 T G
Chr2 24644447 A G
Chr2 24644470 A C
Chr2 24644511 C T
Chr2 24644676 C T
Chr2 24644715 C T
Chr2 24644740 C T
Chr2 24644841 C T
Chr2 24644851 T C
Chr2 24645188 G A
Chr2 24645442 T C
Chr2 24645775 C T
Chr2 24645778 A G
Chr2 24646114 A G
Chr2 24646182 G A
Chr2 24646258 C T
Chr2 24646304 C T
Chr2 24646326 A G
Chr2 24646426 A C
Chr2 24646785 T C
Chr2 24647077 C T
Chr2 24647079 C T
Chr2 24647097 G A
Chr2 24647098 C T
Chr2 24647135 A C
Chr2 24647312 G T
Chr2 24647406 G A
Chr2 24647455 A G
Chr2 24647679 G A
Chr2 24647803 T C
Chr2 24647819 C T
Chr2 24648160 C T
Chr2 24648222 C T
Chr2 24648299 T G
Chr2 24648864 C A
Chr2 24649355 C T
Chr2 24649415 A G
Chr2 24649527 T G
Chr2 24650332 T C
Chr2 24650725 T A
Chr2 24650767 G A
Chr2 24650872 T C
Chr2 24651312 C A
Chr2 24651636 G A
Chr2 24652388 C T
Chr2 24652595 A T
Chr2 24653408 C T
Chr2 24654130 C T
Chr2 24654163 T C
Chr2 24655216 G A
Chr2 24655589 A T
Chr2 24655788 A G
Chr2 24655790 A G
Chr2 24655796 C G
Chr2 24655855 G A
Chr2 24656007 G A
Chr2 24656010 A G
Chr2 24656035 A G
Chr2 24656038 T C
Chr2 24656056 C T
Chr2 24656154 C T
Chr2 24656184 C T
Chr2 24656191 G A
Chr2 24656230 A G
Chr2 24656286 C T
Chr2 24656289 A G
Chr2 24656322 A G
Chr2 24656422 C T
Chr2 24656873 T C
Chr2 24657436 T A
Chr2 24657524 A T
Chr2 24657829 G A
Chr2 24657994 A C
Chr2 24658042 A G
Chr2 24658090 T C
Chr2 24659086 A G
Chr2 24659156 C T
Chr2 24659308 G T
Chr2 24660028 C T
Chr2 24661312 G A
Chr2 24661462 A C
Chr2 24661621 G C
Chr2 24661653 C T
Chr2 24662434 C T
Chr2 24662822 C T
Chr2 24663235 C T
Chr2 24663395 C A
Chr2 24663456 C T
Chr2 24663522 A G
Chr2 24663609 G C
Chr2 24663633 G T
Chr2 24663718 C G
Chr2 24663880 G A
Chr2 24663886 C T
Chr2 24663891 G A
Chr2 24663892 G A
Chr2 24663896 G T
Chr2 24663964 G T
Chr2 24663977 G C
Chr2 24664079 A G
Chr2 24664098 A G
Chr2 24664100 T C
Chr2 24664102 T C
Chr2 24664103 A G
Chr2 24664107 G C
Chr2 24664108 G A
Chr2 24664119 T G
Chr2 24664132 G A
Chr2 24664143 G A
Chr2 24664144 C T
Chr2 24664155 G A
Chr2 24664173 G A
Chr2 24664181 G A
Chr2 24664203 C A
Chr2 24664219 A C
Chr2 24664222 G A
Chr2 24664235 T C
Chr2 24664271 A G
Chr2 24664285 G A
Chr2 24664370 G A
Chr2 24664391 T G
Chr2 24664410 G A
Chr2 24664628 G A
Chr2 24664850 G A
Chr2 24664875 A T
Chr2 24665005 T C
Chr2 24665038 T A
Chr2 24665097 A G
Chr2 24665113 C T
Chr2 24665119 C T
Chr2 24665125 G A
Chr2 24665154 A G
Chr2 24665177 T C
Chr2 24665179 T C
Chr2 24665183 C T
Chr2 24665184 A G
Chr2 24665193 C T
Chr2 24665196 A C
Chr2 24665199 A G
Chr2 24665209 A G
Chr2 24665257 G A
Chr2 24665297 T C
Chr2 24665338 C T
Chr2 24665349 A G
Chr2 24665350 G A
Chr2 24665358 C T
Chr2 24665364 T G
Chr2 24665374 G A
Chr2 24665390 A G
Chr2 24665405 G A
Chr2 24665416 A G
Chr2 24665454 G C
Chr2 24665465 C T
Chr2 24665509 G A
Chr2 24665569 C T
Chr2 24665699 A T
Chr2 24665992 C T
Chr2 24666026 C T
Chr2 24666161 A G
Chr2 24666183 A G
Chr2 24666198 A G
Chr2 24666200 G A
Chr2 24666313 C T
Chr2 24666401 C T
Chr2 24666448 G A
Chr2 24666462 G A
Chr2 24666644 T G
Chr2 24666735 C T
Chr2 24666857 A G
Chr2 24667332 T G
Chr2 24667359 A T
Chr2 24667486 C T
Chr2 24667487 C T
Chr2 24667491 T C
Chr2 24667499 C T
Chr2 24667560 A G
Chr2 24667599 A G
Chr2 24667831 T A
Chr2 24668946 T C
Chr2 24669182 C A
Chr2 24669622 A G
Chr2 24669689 G A
Chr2 24670377 A G
Chr2 24670808 T C
Chr2 24670952 T C
Chr2 24672137 G A
Chr2 24672168 C T
Chr2 24673670 T G
Chr2 24673735 C T
Chr2 24674203 T A
Chr2 24674479 T C
Chr2 24675057 T G
Chr2 24675955 C T
Chr2 24676177 C G
Chr2 24676567 G A
Chr2 24677167 A G
Chr2 24678142 C T
Chr2 24678475 C G
Chr2 24678745 C T
Chr2 24679238 C T
Chr2 24679312 A C
Chr2 24679313 C T
Chr2 24679319 A G
Chr2 24679386 T C
Chr2 24679552 A G
Chr2 24679597 T C
Chr2 24679604 G A
Chr2 24679622 T A
Chr2 24679628 T C
Chr2 24679642 A G
Chr2 24679659 T C
Chr2 24679722 T A
Chr2 24679724 G A
Chr2 24679775 C A
Chr2 24679916 G A
Chr2 24679947 G C
Chr2 24680012 T C
Chr2 24680040 C T
Chr2 24680089 G A
Chr2 24680092 A G
Chr2 24680097 A G
Chr2 24680138 C A
Chr2 24680179 C G
Chr2 24680192 T C
Chr2 24680195 C T
Chr2 24680203 C T
Chr2 24680207 T C
Chr2 24680211 A G
Chr2 24680237 C T
Chr2 24680324 C A
Chr2 24680326 G A
Chr2 24680327 C T
Chr2 24680430 C T
Chr2 24680458 C T
Chr2 24680545 G A
Chr2 24680685 C T
Chr2 24680786 G A
Chr2 24680922 T C
Chr2 24680935 C G
Chr2 24680969 T C
Chr2 24681085 C T
Chr2 24681104 G C
Chr2 24681139 A G
Chr2 24681247 C T
Chr2 24681266 T C
Chr2 24681328 G T
Chr2 24681396 T C
Chr2 24681415 G A
Chr2 24681423 A G
Chr2 24681439 A G
Chr2 24681455 T C
Chr2 24681808 G A
Chr2 24681818 T C
Chr2 24681842 G A
Chr2 24681956 G T
Chr2 24681996 G A
Chr2 24682002 C T
Chr2 24682081 T C
Chr2 24682147 A G
Chr2 24682219 G A
Chr2 24682248 A G
Chr2 24682468 G A
Chr2 24682497 A G
Chr2 24682522 A G
Chr2 24682547 C T
Chr2 24682569 A G
Chr2 24682640 C T
Chr2 24682740 C T
Chr2 24682787 T C
Chr2 24682833 G A
Chr2 24682875 A G
Chr2 24682878 A G
Chr2 24682895 A T
Chr2 24683039 C T
Chr2 24683079 G T
Chr2 24683201 A G
Chr2 24683363 C T
Chr2 24683662 G A
Chr2 24683684 A G
Chr2 24683877 A G
Chr2 24683897 C T
Chr2 24684005 C T
Chr2 24684361 A G
Chr2 24684543 A G
Chr2 24684633 T C
Chr2 24684804 G T
Chr2 24684862 C T
Chr2 24684934 A C
Chr2 24685004 T C
Chr2 24685014 T G
Chr2 24685164 T C
Chr2 24685279 A G
Chr2 24685293 C T
Chr2 24685294 G A
Chr2 24685335 C T
Chr2 24685394 C T
Chr2 24685416 C T
Chr2 24685419 T C
Chr2 24685504 C T
Chr2 24685569 G A
Chr2 24685598 G A
Chr2 24685635 A G
Chr2 24685646 T C
Chr2 24685672 T C
Chr2 24686074 C G
Chr2 24686154 A G
Chr2 24687181 G A
Chr2 24687873 A T
Chr2 24690123 G T
Chr2 24690729 T G
Chr2 24691598 C A
Chr2 24691611 T C
Chr2 24691619 T C
Chr2 24691624 C A
Chr2 24691647 T A
Chr2 24691648 A T
Chr2 24691900 A T
Chr2 24692237 C T
Chr2 24692251 T G
Chr2 24692253 A G
Chr2 24692305 T C
Chr2 24692359 C T
Chr2 24692391 T A
Chr2 24692484 A T
Chr2 24692528 A G
Chr2 24692530 G A
Chr2 24692538 G T
Chr2 24692755 G T
Chr2 24692760 G A
Chr2 24692823 A G
Chr2 24692895 G A
Chr2 24692916 C A
Chr2 24692966 C T
Chr2 24692981 C T
Chr2 24692995 C G
Chr2 24693094 T C
Chr2 24693140 G A
Chr2 24693146 T G
Chr2 24693148 A G
Chr2 24693217 T C
Chr2 24693222 A G
Chr2 24693260 G A
Chr2 24693350 A G
Chr2 24693389 G A
Chr2 24693402 C T
Chr2 24693404 T C
Chr2 24693439 G T
Chr2 24693446 C T
Chr2 24693447 G A
Chr2 24693454 G A
Chr2 24693488 T C
Chr2 24693590 A G
Chr2 24693680 G A
Chr2 24693689 G T
Chr2 24693710 C T
Chr2 24693711 T C
Chr2 24693721 A G
Chr2 24693736 C T
Chr2 24693748 T C
Chr2 24696996 T C
Chr2 24700498 C T
Chr2 24700577 A T
Chr2 24703117 G A
Chr2 24703540 G A
Chr2 24704051 T C
Chr2 24704229 G A
Chr2 24706684 G A
Chr2 24708474 A T
Chr2 24709091 G A
Chr2 24709120 T A
Chr2 24709356 T C
Chr2 24709747 A T
Chr2 24709794 T C
Chr2 24709902 T C
Chr2 24713599 G A
Chr2 24713617 A G
Chr2 24716515 C T
Chr2 24717101 C T
Chr2 24717337 T C
Chr2 24718231 A G
Chr2 24719010 G A
Chr2 24719630 C T
Chr2 24719702 G A
Chr2 24719724 G A
Chr2 24719728 T A
Chr2 24719767 C A
Chr2 24719883 C T
Chr2 24720003 T C
Chr2 24720047 A G
Chr2 24720067 A G
Chr2 24720260 A T
Chr2 24720505 T C
Chr2 24720641 T C
Chr2 24720660 A G
Chr2 24720733 G A
Chr2 24720751 T C
Chr2 24720752 T C
Chr2 24720760 C T
Chr2 24720796 G T
Chr2 24720827 G A
Chr2 24720834 A G
Chr2 24720853 T G
Chr2 24720927 A G
Chr2 24720929 A G
Chr2 24721077 G A
Chr2 24721166 T C
Chr2 24721246 T A
Chr2 24721568 C T
Chr2 24721577 A G
Chr2 24721709 T C
Chr2 24721932 G A
Chr2 24722318 A T
Chr2 24722330 A T
Chr2 24722335 T G
Chr2 24722371 T A
Chr2 24722425 C A
Chr2 24722436 G A
Chr2 24722441 G A
Chr2 24722460 C T
Chr2 24722477 A T
Chr2 24722481 G A
Chr2 24722902 C T
Chr2 24722939 T C
Chr2 24723084 G A
Chr2 24723159 T C
Chr2 24723226 C T
Chr2 24723267 T G
Chr2 24723671 A G
Chr2 24724025 G T
Chr2 24724335 A C
Chr2 24724339 A G
Chr2 24724364 A G
Chr2 24724383 C T
Chr2 24724396 T C
Chr2 24724410 G A
Chr2 24724427 A G
Chr2 24724436 G A
Chr2 24724466 G A
Chr2 24724731 G A
Chr2 24724738 T G
Chr2 24724782 C T
Chr2 24724919 G A
Chr2 24724979 G A
Chr2 24725063 G T
Chr2 24725148 T C
Chr2 24725241 T C
Chr2 24725245 G A
Chr2 24725247 C T
Chr2 24725294 A G
Chr2 24725901 T A
Chr2 24726088 A G
Chr2 24726216 T C
Chr2 24726383 T C
Chr2 24726391 C G
Chr2 24726413 C T
Chr2 24726570 G C
Chr2 24726604 A T
Chr2 24726649 T C
Chr2 24726674 G A
Chr2 24726891 C T
Chr2 24726900 T C
Chr2 24726959 G T
Chr2 24726995 C T
Chr2 24727097 T G
Chr2 24727118 T C
Chr2 24727461 T C
Chr2 24727923 G A
Chr2 24728090 T C
Chr2 24728147 A G
Chr2 24728222 T C
Chr2 24728263 G A
Chr2 24728382 T C
Chr2 24728631 T C
Chr2 24728730 G A
Chr2 24728778 G A
Chr2 24728809 T C
Chr2 24728819 A T
Chr2 24728823 A T
Chr2 24728848 T C
Chr2 24729446 G T
Chr2 24729521 A C
Chr2 24730197 A C
Chr2 24730623 G A
Chr2 24730730 T C
Chr2 24731107 G A
Chr2 24731864 A T
Chr2 24731968 A G
Chr2 24733028 A T
Chr2 24733223 A G
Chr2 24733425 C T
Chr2 24733634 T C
Chr2 24733989 A G
Chr2 24734494 G A
Chr2 24734683 A G
Chr2 24735294 T G
Chr2 24735683 C T
Chr2 24736449 T A
Chr2 24737672 C T
Chr2 24737933 C T
Chr2 24738050 T C
Chr2 24738058 T C
Chr2 24738061 C T
Chr2 24738129 T C
Chr2 24738193 T A
Chr2 24738210 A G
Chr2 24738383 C T
Chr2 24738413 C T
Chr2 24738436 T C
Chr2 24738476 G A
Chr2 24738517 T C
Chr2 24738758 T C
Chr2 24738781 G A
Chr2 24738797 T G
Chr2 24738926 T C
Chr2 24738934 T A
Chr2 24739015 C T
Chr2 24739033 T C
Chr2 24739036 G A
Chr2 24739037 C T
Chr2 24739046 T G
Chr2 24739081 C A
Chr2 24739082 G T
Chr2 24739105 C G
Chr2 24739260 A G
Chr2 24739261 A G
Chr2 24739327 G A
Chr2 24739353 G A
Chr2 24739402 T A
Chr2 24739423 C G
Chr2 24739545 T A
Chr2 24739588 G A
Chr2 24739591 G A
Chr2 24739724 T C
Chr2 24739810 C T
Chr2 24740136 G C
Chr2 24740162 C T
Chr2 24740212 C T
Chr2 24740225 G A
Chr2 24740402 A G
Chr2 24740451 C G
Chr2 24740453 C T
Chr2 24740556 T C
Chr2 24740559 A G
Chr2 24740569 G A
Chr2 24740572 A T
Chr2 24740609 G A
Chr2 24740687 A C
Chr2 24740688 T A
Chr2 24740751 G T
Chr2 24741048 A G
Chr2 24741083 C T
Chr2 24741090 T C
Chr2 24741116 T C
Chr2 24741174 T C
Chr2 24741224 G A
Chr2 24741225 C T
Chr2 24741334 T C
Chr2 24741361 G A
Chr2 24741415 G A
Chr2 24741421 A C
Chr2 24741422 C T
Chr2 24741449 G A
Chr2 24741478 C T
Chr2 24741602 C T
Chr2 24741623 T C
Chr2 24741723 A G
Chr2 24743108 C A
Chr2 24743182 C A
Chr2 24743953 A C
Chr2 24744119 C T
Chr2 24744144 G A
Chr2 24744522 G A
Chr2 24745137 T C
Chr2 24745323 G A
Chr2 24745371 A G
Chr2 24745390 C T
Chr2 24745406 A C
Chr2 24745416 G A
Chr2 24745670 C G
Chr2 24745766 C T
Chr2 24745925 G A
Chr2 24745959 A G
Chr2 24745971 T C
Chr2 24746006 C T
Chr2 24746160 A C
Chr2 24746250 C T
Chr2 24746268 G A
Chr2 24746303 T G
Chr2 24746349 A G
Chr2 24746392 T C
Chr2 24746458 C T
Chr2 24746483 C T
Chr2 24746697 A G
Chr2 24747493 C T
Chr2 24747510 A G
Chr2 24747617 T C
Chr2 24748068 C T
Chr2 24748116 T C
Chr2 24748480 T C
Chr2 24748894 A G
Chr2 24749370 T G
Chr2 24749420 A T
Chr2 24749519 T C
Chr2 24749712 A T
Chr2 24750114 T G
Chr2 24750199 A T
Chr2 24750446 C T
Chr2 24750607 C T
Chr2 24750984 C A
Chr2 24751137 A G
Chr2 24752076 T C
Chr2 24752671 G A
Chr2 24752786 T C
Chr2 24752787 A C
Chr2 24752864 T C
Chr2 24752909 A G
Chr2 24752991 G A
Chr2 24753070 T A
Chr2 24753290 A G
Chr2 24753310 C T
Chr2 24753318 A G
Chr2 24753483 C T
Chr2 24753742 G A
Chr2 24753828 G A
Chr2 24753847 A G
Chr2 24753873 T C
Chr2 24753882 T C
Chr2 24753924 C T
Chr2 24753963 C T
Chr2 24753982 T A
Chr2 24754045 T C
Chr2 24754080 T C
Chr2 24754126 G A
Chr2 24754246 T C
Chr2 24754365 A G
Chr2 24754405 T G
Chr2 24755850 C T
Chr2 24757590 T A
Chr2 24758228 G A
Chr2 24760237 C T
Chr2 24760309 C T
Chr2 24760336 T A
Chr2 24760366 T C
Chr2 24760373 G A
Chr2 24760378 A G
Chr2 24760384 C T
Chr2 24760396 A G
Chr2 24760412 G A
Chr2 24760471 C T
Chr2 24760497 T G
Chr2 24760574 G T
Chr2 24760587 T C
Chr2 24760680 A G
Chr2 24760690 G A
Chr2 24760727 C T
Chr2 24760744 A G
Chr2 24760762 T C
Chr2 24760840 C T
Chr2 24760883 T G
Chr2 24760888 C T
Chr2 24760903 T C
Chr2 24760913 C T
Chr2 24760951 C G
Chr2 24761030 G A
Chr2 24762141 G C
Chr2 24762242 A G
Chr2 24762349 T C
Chr2 24762415 T C
Chr2 24762447 T C
Chr2 24762449 T A
Chr2 24762483 T C
Chr2 24762632 C T
Chr2 24762724 T C
Chr2 24762736 C T
Chr2 24762815 C A
Chr2 24762818 A G
Chr2 24763206 G C
Chr2 24763502 C T
Chr2 24764013 G A
Chr2 24764110 G T
Chr2 24764144 G C
Chr2 24764343 G A
Chr2 24764961 G T
Chr2 24765014 T C
Chr2 24765547 A C
Chr2 24765626 G A
Chr2 24765632 A C
Chr2 24765643 G A
Chr2 24765649 C A
Chr2 24765814 C G
Chr2 24765845 C G
Chr2 24765846 C T
Chr2 24765945 T C
Chr2 24766003 A G
Chr2 24766028 A G
Chr2 24766035 T C
Chr2 24766036 G A
Chr2 24766065 A C
Chr2 24766088 C T
Chr2 24766092 T C
Chr2 24766110 G A
Chr2 24766111 G A
Chr2 24766128 G A
Chr2 24766140 A G
Chr2 24766284 T C
Chr2 24766317 G A
Chr2 24766520 T G
Chr2 24766521 T C
Chr2 24766563 G A
Chr2 24766627 A G
Chr2 24766648 T C
Chr2 24767127 G C
Chr2 24768215 C T
Chr2 24768694 T G
Chr2 24769058 C T
Chr2 24769063 T C
Chr2 24769612 T C
Chr2 24769787 T C
Chr2 24769817 C T
Chr2 24769878 A G
Chr2 24769926 A G
Chr2 24769935 T G
Chr2 24769936 C A
Chr2 24769960 G A
Chr2 24770001 G C
Chr2 24770009 G T
Chr2 24770055 G T
Chr2 24770179 T G
Chr2 24770293 C A
Chr2 24770344 C G
Chr2 24770397 T C
Chr2 24770479 G C
Chr2 24770545 C G
Chr2 24770587 G C
Chr2 24770637 T G
Chr2 24770686 G A
Chr2 24770689 G C
Chr2 24770691 C G
Chr2 24770693 C T
Chr2 24770776 A G
Chr2 24770794 C G
Chr2 24770862 G A
Chr2 24770937 C T
Chr2 24770938 T C
Chr2 24770993 T C
Chr2 24771016 G A
Chr2 24771050 C A
Chr2 24771098 T A
Chr2 24771102 T A
Chr2 24771183 A G
Chr2 24771206 G A
Chr2 24771269 G C
Chr2 24771315 C T
Chr2 24771406 A G
Chr2 24771457 T C
Chr2 24771470 C G
Chr2 24771474 C G
Chr2 24771515 G T
Chr2 24771576 A G
Chr2 24771579 C T
Chr2 24771581 T C
Chr2 24771609 A G
Chr2 24771615 C T
Chr2 24771629 C A
Chr2 24771644 C T
Chr2 24771673 C T
Chr2 24771681 T C
Chr2 24771744 T C
Chr2 24771745 T G
Chr2 24771778 T C
Chr2 24771786 T C
Chr2 24771791 C T
Chr2 24771880 T C
Chr2 24771914 C G
Chr2 24771921 G T
Chr2 24771989 A C
Chr2 24772014 T C
Chr2 24772065 T C
Chr2 24772258 T C
Chr2 24772291 C A
Chr2 24772482 T C
Chr2 24772551 C T
Chr2 24772555 A G
Chr2 24772568 C T
Chr2 24772635 G T
Chr2 24772647 A C
Chr2 24772762 G T
Chr2 24772763 G A
Chr2 24772816 C T
Chr2 24772823 C T
Chr2 24772836 C T
Chr2 24772844 G A
Chr2 24772957 A G
Chr2 24772965 C T
Chr2 24773089 C T
Chr2 24773090 A G
Chr2 24773096 C T
Chr2 24773106 C T
Chr2 24773107 C T
Chr2 24773153 G C
Chr2 24773214 C T
Chr2 24773220 G T
Chr2 24773274 A C
Chr2 24773317 T C
Chr2 24773368 A T
Chr2 24773397 C A
Chr2 24773404 C T
Chr2 24773446 A G
Chr2 24773454 C A
Chr2 24781283 C A
Chr2 24781310 T A
Chr2 24781318 G A
Chr2 24781319 C A
Chr2 24781331 A G
Chr2 24781350 T A
Chr2 24781388 C T
Chr2 24781392 T G
Chr2 24781393 A G
Chr2 24781400 C A
Chr2 24781404 T G
Chr2 24781486 T A
Chr2 24781512 T C
Chr2 24781516 A T
Chr2 24781542 T C
Chr2 24781549 A T
Chr2 24781557 T C
Chr2 24781561 G T
Chr2 24781562 C T
Chr2 24781594 A C
Chr2 24781596 C G
Chr2 24781624 C T
Chr2 24781645 G C
Chr2 24781658 C G
Chr2 24781663 C T
Chr2 24781665 T A
Chr2 24781672 G T
Chr2 24781709 C G
Chr2 24781732 A G
Chr2 24781771 A C
Chr2 24781939 C A
Chr2 24781993 G T
Chr2 24782117 T G
Chr2 24782169 G A
Chr2 24782196 A G
Chr2 24782370 G T
Chr2 24782421 C G
Chr2 24782435 G A
Chr2 24782459 A G
Chr2 24782754 A C
Chr2 24782804 T C
Chr2 24782939 T C
Chr2 24783233 T C
Chr2 24783542 G A
Chr2 24783635 G A
Chr2 24783907 T A
Chr2 24783975 T C
Chr2 24783978 G A
Chr2 24784089 C T
Chr2 24784268 T C
Chr2 24784286 T C
Chr2 24784962 C G
Chr2 24785002 T C
Chr2 24785019 T A
Chr2 24785032 C T
Chr2 24785184 T C
Chr2 24785195 C A
Chr2 24785318 A C
Chr2 24785652 T C
Chr2 24785707 A G
Chr2 24785710 C T
Chr2 24785715 C T
Chr2 24785722 A G
Chr2 24785746 A C
Chr2 24785751 G A
Chr2 24785754 A C
Chr2 24785773 T C
Chr2 24785806 T C
Chr2 24785808 A G
Chr2 24785823 C T
Chr2 24785825 T G
Chr2 24785827 G T
Chr2 24785828 A C
Chr2 24785832 C T
Chr2 24785841 C G
Chr2 24785847 G T
Chr2 24785884 G A
Chr2 24785898 T C
Chr2 24785918 T C
Chr2 24785938 C T
Chr2 24785946 T C
Chr2 24785962 T C
Chr2 24785963 T A
Chr2 24785978 C T
Chr2 24785979 T A
Chr2 24786020 A T
Chr2 24786055 G A
Chr2 24786073 T A
Chr2 24786095 A G
Chr2 24786096 G T
Chr2 24786097 A T
Chr2 24786117 T A
Chr2 24786157 T A
Chr2 24786163 C A
Chr2 24786167 G A
Chr2 24786171 A T
Chr2 24786186 G C
Chr2 24786187 G A
Chr2 24786195 G C
Chr2 24786196 T G
Chr2 24786198 T C
Chr2 24786199 T G
Chr2 24786203 C A
Chr2 24786204 G A
Chr2 24786215 T C
Chr2 24786218 T C
Chr2 24786219 C A
Chr2 24786221 A G
Chr2 24786222 A C
Chr2 24786223 C A
Chr2 24786263 T C
Chr2 24786303 C A
Chr2 24786386 A G
Chr2 24786399 T G
Chr2 24786426 A C
Chr2 24786427 C T
Chr2 24786428 C T
Chr2 24786431 C T
Chr2 24786437 G C
Chr2 24786439 G A
Chr2 24786440 G A
Chr2 24786447 A T
Chr2 24786448 C G
Chr2 24786452 G A
Chr2 24786457 A G
Chr2 24786458 A C
Chr2 24786467 C T
Chr2 24786468 C A
Chr2 24786470 A T
Chr2 24786472 T C
Chr2 24786488 G C
Chr2 24786491 T C
Chr2 24826900 C A
Chr2 24826905 G A
Chr2 24826907 G A
Chr2 24826910 C T
Chr2 24826916 T C
Chr2 24826929 T C
Chr2 24826934 A G
Chr2 24826949 C T
Chr2 24827010 A G
Chr2 24827013 A G
Chr2 24827025 C T
Chr2 24827033 T C
Chr2 24827038 C T
Chr2 24827044 C T
Chr2 24827050 T C
Chr2 24827083 T C
Chr2 24827106 A C
Chr2 24827132 A G
Chr2 24827139 C T
Chr2 24827143 A C
Chr2 24827152 G T
Chr2 24827159 A G
Chr2 24827326 A T
Chr2 24827338 G A
Chr2 24827350 C G
Chr2 24827352 A G
Chr2 24827360 C A
Chr2 24827363 C T
Chr2 24827366 C A
Chr2 24827371 T A
Chr2 24827391 G C
Chr2 24827401 T C
Chr2 24827409 T C
Chr2 24827410 G C
Chr2 24827418 C T
Chr2 24827427 A G
Chr2 24827428 C A
Chr2 24827445 T G
Chr2 24827462 G T
Chr2 24827470 C T
Chr2 24827475 G T
Chr2 24827476 C G
Chr2 24827502 C A
Chr2 24827547 C G
Chr2 24827554 A G
Chr2 24827555 A T
Chr2 24827556 T A
Chr2 24827560 T C
Chr2 24827584 A C
Chr2 24827585 G A
Chr2 24827587 A T
Chr2 24827589 C G
Chr2 24827599 T C
Chr2 24827602 A G
Chr2 24827611 A G
Chr2 24827615 T C
Chr2 24827625 A G
Chr2 24827628 A T
Chr2 24827641 A C
Chr2 24827649 G A
Chr2 24827661 G A
Chr2 24827691 T C
Chr2 24827700 A T
Chr2 24827701 C A
Chr2 24827711 G A
Chr2 24827713 A G
Chr2 24827715 T C
Chr2 24827725 G A
Chr2 24827730 A G
Chr2 24827731 T C
Chr2 24827753 A G
Chr2 24827764 T A
Chr2 24827767 G C
Chr2 24827775 C T
Chr2 24827816 G T
Chr2 24827854 T G
Chr2 24827858 C A
Chr2 24827859 A G
Chr2 24827896 A T
Chr2 24827899 A G
Chr2 24827914 C G
Chr2 24827931 C G
Chr2 24827933 T C
Chr2 24827934 G A
Chr2 24827950 G A
Chr2 24827980 A T
Chr2 24827983 G C
Chr2 24827989 G A
Chr2 24828000 G T
Chr2 24828001 T C
Chr2 24828009 G C
Chr2 24828014 G T
Chr2 24828015 T C
Chr2 24828016 A G
Chr2 24828036 T A
Chr2 24828065 C T
Chr2 24828073 C A
Chr2 24828082 A C
Chr2 24828086 C G
Chr2 24828088 G A
Chr2 24828089 T C
Chr2 24828112 A G
Chr2 24828117 C T
Chr2 24828124 C T
Chr2 24828136 T A
Chr2 24828140 T C
Chr2 24828144 A G
Chr2 24828147 G A
Chr2 24828153 G T
Chr2 24828163 A G
Chr2 24828174 A G
Chr2 24828183 G C
Chr2 24828184 C G
Chr2 24828205 A T
Chr2 24828217 A C
Chr2 24828224 A C
Chr2 24828229 T C
Chr2 24828232 G A
Chr2 24828233 G A
Chr2 24828239 G C
Chr2 24828253 C T
Chr2 24828273 A C
Chr2 24828278 A T
Chr2 24828310 A T
Chr2 24828322 A C
Chr2 24828325 T A
Chr2 24828328 C T
Chr2 24828333 T C
Chr2 24828334 C T
Chr2 24828335 A G
Chr2 24828351 C G
Chr2 24828374 T C
Chr2 24828492 C T
Chr2 24828505 A G
Chr2 24828515 C G
Chr2 24828600 A G
Chr2 24828677 C T
Chr2 24828702 G C
Chr2 24828713 A G
Chr2 24828717 A G
Chr2 24828727 A G
Chr2 24828749 A G
Chr2 24828787 A G
Chr2 24828793 T C
Chr2 24828819 G A
Chr2 24828850 A G
Chr2 24828874 A C
Chr2 24828914 T A
Chr2 24828945 C T
Chr2 24828988 A T
Chr2 24828999 G C
Chr2 24829130 T A
Chr2 24829249 T C
Chr2 24829294 G A
Chr2 24830234 C T
Chr2 24830242 T A
Chr2 24830263 T C
Chr2 24830270 A G
Chr2 24830294 T G
Chr2 24830295 T C
Chr2 24830389 A T
Chr2 24830422 T A
Chr2 24830449 G C
Chr2 24830560 G A
Chr2 24830601 G A
Chr2 24830619 T C
Chr2 24830624 A G
Chr2 24830727 C T
Chr2 24830763 T G
Chr2 24830826 A G
Chr2 24830847 C G
Chr2 24830864 G T
Chr2 24830936 T A
Chr2 24831016 C G
Chr2 24831022 T A
Chr2 24831159 G C
Chr2 24831175 A C
Chr2 24831252 A T
Chr2 24831254 T G
Chr2 24831257 T C
Chr2 24831358 G T
Chr2 24831367 A T
Chr2 24831444 C A
Chr2 24831470 A T
Chr2 24831503 C A
Chr2 24831521 C A
Chr2 24831525 G A
Chr2 24831530 C T
Chr2 24831548 A G
Chr2 24831618 G C
Chr2 24831644 G T
Chr2 24831675 A C
Chr2 24831698 C T
Chr2 24831704 C T
Chr2 24831716 T C
Chr2 24831753 A G
Chr2 24831754 T G
Chr2 24831772 A G
Chr2 24831834 T C
Chr2 24831927 G A
Chr2 24831946 T A
Chr2 24831959 T C
Chr2 24831989 G T
Chr2 24832000 T C
Chr2 24832008 C G
Chr2 24832023 C T
Chr2 24832025 T A
Chr2 24832027 C T
Chr2 24832028 C A
Chr2 24832031 G T
Chr2 24832038 T C
Chr2 24832040 C T
Chr2 24832052 A C
Chr2 24832058 C T
Chr2 24832062 A C
Chr2 24832076 C A
Chr2 24832079 A G
Chr2 24832081 C T
Chr2 24832094 C T
Chr2 24832101 C A
Chr2 24832103 C A
Chr2 24832104 T G
Chr2 24832110 T C
Chr2 24832112 T G
Chr2 24832123 T A
Chr2 24832125 A C
Chr2 24832127 C A
Chr2 24832131 T C
Chr2 24832133 T C
Chr2 24832142 C G
Chr2 24832150 T C
Chr2 24832151 T C
Chr2 24832152 A G
Chr2 24832154 C T
Chr2 24832169 G A
Chr2 24832178 A G
Chr2 24832181 T A
Chr2 24832182 A T
Chr2 24832191 C A
Chr2 24832197 A G
Chr2 24832202 C T
Chr2 24832204 C T
Chr2 24832211 A T
Chr2 24832220 C T
Chr2 24832226 G A
Chr2 24832236 C T
Chr2 24832238 G T
Chr2 24832251 T A
Chr2 24832253 G A
Chr2 24832254 C T
Chr2 24832266 T A
Chr2 24832267 T C
Chr2 24832268 G A
Chr2 24832271 T C
Chr2 24832272 A T
Chr2 24832273 T C
Chr2 24832278 G A
Chr2 24832285 C T
Chr2 24832287 T C
Chr2 24832293 A C
Chr2 24832294 A C
Chr2 24832315 C T
Chr2 24832317 A C
Chr2 24832318 G A
Chr2 24832319 G T
Chr2 24832326 C A
Chr2 24832327 A T
Chr2 24832328 G T
Chr2 24832330 C T
Chr2 24832331 C A
Chr2 24832338 G A
Chr2 24832339 A G
Chr2 24832341 T C
Chr2 24832343 T A
Chr2 24832368 A C
Chr2 24832374 C G
Chr2 24832390 G C
Chr2 24832391 A G
Chr2 24832394 G A
Chr2 24832396 G T
Chr2 24832397 G A
Chr2 24832398 T A
Chr2 24832399 A C
Chr2 24832409 G C
Chr2 24832410 T G
Chr2 24832413 T A
Chr2 24832414 C A
Chr2 24832415 G C
Chr2 24832418 T C
Chr2 24832419 T A
Chr2 24832430 G C
Chr2 24832442 G C
Chr2 24832461 G A
Chr2 24832463 G T
Chr2 24832466 G A
Chr2 24832470 A G
Chr2 24832471 G T
Chr2 24832477 A G
Chr2 24832482 G C
Chr2 24832483 C A
Chr2 24832486 A T
Chr2 24832487 C T
Chr2 24832492 A T
Chr2 24832496 T C
Chr2 24832507 G A
Chr2 24832529 G A
Chr2 24832530 C T
Chr2 24832533 T G
Chr2 24832535 A G
Chr2 24832536 T C
Chr2 24832540 C G
Chr2 24832547 C T
Chr2 24832551 G T
Chr2 24832554 C T
Chr2 24832560 A G
Chr2 24832561 C T
Chr2 24832566 T G
Chr2 24832569 G T
Chr2 24832575 G T
Chr2 24832577 A T
Chr2 24832602 C G
Chr2 24832610 A T
Chr2 24832622 A T
Chr2 24832634 A G
Chr2 24832635 A C
Chr2 24832637 T C
Chr2 24832646 T G
Chr2 24832668 G A
Chr2 24832669 T C
Chr2 24832670 A G
Chr2 24832676 C G
Chr2 24832685 T A
Chr2 24832688 C G
Chr2 24832697 T A
Chr2 24832712 A C
Chr2 24832715 C T
Chr2 24832719 G A
Chr2 24832723 A G
Chr2 24832724 A C
Chr2 24832729 A G
Chr2 24832733 C T
Chr2 24832734 A T
Chr2 24832763 T C
Chr2 24832775 A G
Chr2 24832805 G C
Chr2 24832820 T G
Chr2 24832844 A G
Chr2 24832851 A G
Chr2 24832852 T A
Chr2 24832858 C T
Chr2 24832859 G C
Chr2 24832883 C T
Chr2 24832884 A C
Chr2 24832886 C T
Chr2 24832889 T G
Chr2 24832895 C A
Chr2 24832901 C A
Chr2 24832902 A G
Chr2 24832904 A C
Chr2 24832911 T A
Chr2 24832916 A G
Chr2 24832922 A G
Chr2 24832923 A G
Chr2 24832925 A G
Chr2 24832928 G A
Chr2 24832929 A G
Chr2 24832934 G T
Chr2 24832939 A G
Chr2 24832940 C T
Chr2 24832943 T C
Chr2 24832957 G A
Chr2 24832963 C A
Chr2 24832965 G C
Chr2 24832966 A T
Chr2 24832969 A G
Chr2 24832970 G A
Chr2 24832972 T A
Chr2 24832976 C A
Chr2 24832983 C A
Chr2 24832986 G C
Chr2 24833154 C T
Chr2 24833169 G A
Chr2 24833194 A G
Chr2 24833245 G A
Chr2 24833346 T G
Chr2 24833362 G A
Chr2 24833377 A C
Chr2 24833379 G A
Chr2 24833384 G C
Chr2 24833443 T C
Chr2 24833484 C A
Chr2 24833525 A C
Chr2 24835481 A G
Chr2 24835491 T C
Chr2 24835539 G T
Chr2 24835569 G C
Chr2 24835582 A G
Chr2 24835587 C T
Chr2 24835590 T A
Chr2 24835598 G A
Chr2 24835599 G A
Chr2 24835602 C T
Chr2 24835640 C A
Chr2 24835657 T C
Chr2 24835658 G A
Chr2 24835664 C G
Chr2 24835679 G A
Chr2 24835804 A G
Chr2 24835820 G A
Chr2 24835833 T C
Chr2 24835848 G T
Chr2 24835849 C G
Chr2 24835861 C T
Chr2 24835867 C A
Chr2 24835887 A T
Chr2 24835902 C T
Chr2 24835904 C T
Chr2 24835917 A C
Chr2 24835920 T G
Chr2 24835953 C G
Chr2 24835966 G A
Chr2 24835990 G A
Chr2 24836010 T G
Chr2 24836034 A T
Chr2 24836046 T C
Chr2 24836067 C G
Chr2 24836068 A G
Chr2 24836073 A G
Chr2 24836076 C T
Chr2 24836099 A G
Chr2 24836109 T C
Chr2 24836130 C G
Chr2 24836132 G C
Chr2 24836142 C A
Chr2 24836148 T G
Chr2 24836167 G C
Chr2 24836220 T G
Chr2 24836224 A G
Chr2 24836231 C G
Chr2 24836248 A G
Chr2 24836250 C A
Chr2 24836254 A C
Chr2 24836260 A T
Chr2 24836263 C G
Chr2 24836271 C T
Chr2 24836278 G T
Chr2 24836296 C T
Chr2 24836311 G A
Chr2 24836336 T C
Chr2 24836343 G A
Chr2 24836352 A G
Chr2 24836361 G T
Chr2 24836369 T C
Chr2 24836373 A T
Chr2 24836379 C T
Chr2 24836394 A G
Chr2 24836400 C G
Chr2 24836404 A G
Chr2 24836424 T C
Chr2 24836437 G A
Chr2 24836439 C G
Chr2 24836444 A G
Chr2 24836449 T C
Chr2 24836507 A G
Chr2 24836510 C T
Chr2 24836536 T C
Chr2 24836562 C T
Chr2 24836566 C T
Chr2 24836581 T G
Chr2 24836588 A G
Chr2 24836594 T C
Chr2 24836600 T A
Chr2 24836615 A G
Chr2 24836663 G A
Chr2 24836730 C T
Chr2 24836737 A G
Chr2 24836792 T C
Chr2 24836807 A G
Chr2 24836848 C T
Chr2 24836864 A G
Chr2 24836905 C G
Chr2 25088211 T C
Chr2 25088246 T C
Chr2 25088301 C T
Chr2 25088345 A C
Chr2 25088365 A T
Chr2 25088395 T G
Chr2 25088398 C T
Chr2 25088403 T C
Chr2 25088415 C T
Chr2 25088514 T C
Chr2 25088529 A T
Chr2 25088550 C A
Chr2 25088583 T C
Chr2 25088589 G A
Chr2 25088598 T C
Chr2 25088599 A C
Chr2 25088685 A G
Chr2 25088717 G T
Chr2 25088760 A G
Chr2 25088778 T G
Chr2 25088779 G A
Chr2 25088898 T C
Chr2 25088901 C T
Chr2 25088989 T C
Chr2 25089042 A G
Chr2 25089082 C T
Chr2 25089132 C T
Chr2 25089138 C T
Chr2 25089153 A G
Chr2 25089167 G A
Chr2 25089183 T C
Chr2 25089186 A G
Chr2 25089189 G A
Chr2 25089219 T C
Chr2 25089231 A G
Chr2 25089246 A G
Chr2 25089255 C T
Chr2 25089313 C T
Chr2 25089319 C T
Chr2 25089393 G A
Chr2 25089402 T C
Chr2 25089407 C T
Chr2 25089412 A G
Chr2 25089415 G A
Chr2 25089423 T C
Chr2 25089425 G T
Chr2 25089432 C T
Chr2 25089452 A C
Chr2 25089462 A G
Chr2 25089465 T C
Chr2 25089513 A G
Chr2 25089539 C A
Chr2 25089558 A C
Chr2 25089564 T C
Chr2 25089589 G A
Chr2 25089717 C G
Chr2 25089719 G A
Chr2 25089732 G A
Chr2 25089733 T G
Chr2 25089747 G A
Chr2 25089793 T A
Chr2 25089888 G A
Chr2 25089933 A G
Chr2 25089957 A G
Chr2 25089960 G A
Chr2 25089988 C T
Chr2 25090025 T G
Chr2 25090026 A G
Chr2 25090029 A G
Chr2 25090032 A C
Chr2 25090038 T C
Chr2 25090044 C A
Chr2 25090048 A C
Chr2 25090050 G A
Chr2 25090062 T C
Chr2 25090083 C T
Chr2 25090119 T A
Chr2 25090147 C T
Chr2 25090180 T C
Chr2 25090191 A C
Chr2 25090227 T C
Chr2 25090248 A C
Chr2 25090257 T C
Chr2 25090290 A G
Chr2 25090305 C T
Chr2 25090329 C T
Chr2 25090380 A G
Chr2 25090443 T C
Chr2 25090449 A G
Chr2 25090488 A G
Chr2 25090497 A G
Chr2 25090534 G A
Chr2 25090629 C A
Chr2 25090632 A G
Chr2 25090738 C T
Chr2 25090965 T C
Chr2 25091038 T C
Chr2 25091070 C T
Chr2 25091145 A C
Chr2 25091151 C T
Chr2 25091232 C T
Chr2 25091247 G A
Chr2 25091307 A G
Chr2 25091331 T C
Chr2 25091376 A G
Chr2 25091401 C T
Chr2 25091412 A G
Chr2 25091418 A G
Chr2 25091462 G A
Chr2 25091495 C T
Chr2 25091531 A C
Chr2 25091588 C T
Chr2 25091622 G T
Chr2 25091626 A G
Chr2 25091642 A G
Chr2 25091645 A G
Chr2 25091659 C T
Chr2 25091667 T A
Chr2 25091685 C T
Chr2 25091694 C A
Chr2 25091697 T C
Chr2 25091703 G T
Chr2 25091712 A G
Chr2 25091754 C A
Chr2 25091778 T C
Chr2 25091787 A G
Chr2 25091805 T C
Chr2 25091817 G A
Chr2 25091919 T C
Chr2 25091952 G A
Chr2 25091964 A G
Chr2 25092138 C T
Chr2 25092153 C T
Chr2 25092222 A C
Chr2 25092255 C T
Chr2 25092348 A G
Chr2 25092351 C A
Chr2 25092457 C T
Chr2 25092501 C T
Chr2 25092564 A G
Chr2 25092576 C T
Chr2 25092599 T A
Chr2 25092607 A C
Chr2 25092608 A T
Chr2 25092720 G A
Chr2 25092733 G A
Chr2 25092738 A G
Chr2 25092815 A G
Chr2 25092852 T C
Chr2 25092858 A C
Chr2 25163853 T G
Chr2 25163862 A G
Chr2 25163874 A T
Chr2 25163891 G C
Chr2 25163892 C T
Chr2 25163916 G A
Chr2 25163954 T A
Chr2 25163958 A T
Chr2 25163978 C T
Chr2 25163998 T C
Chr2 25164022 G A
Chr2 25164027 A G
Chr2 25164029 A G
Chr2 25164030 T C
Chr2 25164031 A G
Chr2 25164033 T G
Chr2 25164075 C T
Chr2 25164077 C T
Chr2 25164115 A G
Chr2 25164148 A G
Chr2 25164162 C T
Chr2 25164166 T C
Chr2 25164173 G A
Chr2 25164231 A G
Chr2 25164239 A G
Chr2 25164253 A G
Chr2 25164286 T A
Chr2 25164336 T G
Chr2 25164405 G A
Chr2 25164406 T C
Chr2 25164452 C T
Chr2 25164466 T G
Chr2 25164477 G A
Chr2 25164503 G C
Chr2 25164514 C T
Chr2 25164570 C A
Chr2 25164655 C A
Chr2 25164669 C T
Chr2 25164681 A G
Chr2 25164896 C G
Chr2 25164971 G A
Chr2 25165075 A G
Chr2 25165086 G A
Chr2 25165094 C T
Chr2 25165112 C T
Chr2 25165114 T C
Chr2 25165169 T A
Chr2 25165238 C A
Chr2 25165331 G A
Chr2 25165425 G A
Chr2 25165481 T C
Chr2 25165494 A G
Chr2 25165520 C T
Chr2 25165589 C T
Chr2 25165773 T G
Chr2 25165788 T G
Chr2 25165801 T C
Chr2 25165841 A G
Chr2 25165880 G T
Chr2 25165895 C G
Chr2 25165958 A C
Chr2 25166008 T C
Chr2 25166022 G A
Chr2 25166032 C G
Chr2 25166051 G T
Chr2 25166067 C T
Chr2 25166188 A T
Chr2 25166235 C A
Chr2 25166264 G A
Chr2 25166271 C T
Chr2 25166282 G A
Chr2 25166405 A G
Chr2 25166428 T C
Chr2 25166437 A G
Chr2 25166461 A G
Chr2 25166603 A G
Chr2 25166628 A C
Chr2 25166629 T G
Chr2 25166634 T C
Chr2 25166699 T G
Chr2 25166756 G T
Chr2 25166890 C T
Chr2 25166939 C T
Chr2 25166944 A G
Chr2 25167015 G C
Chr2 25167021 G A
Chr2 25167140 G A
Chr2 25167229 T C
Chr2 25167249 A G
Chr2 25167315 A C
Chr2 25167316 T G
Chr2 25167367 A G
Chr2 25167391 T G
Chr2 25167416 T G
Chr2 25167474 G A
Chr2 25167522 A G
Chr2 25167523 A C
Chr2 25167529 T G
Chr2 25167532 T C
Chr2 25167533 G C
Chr2 25167546 A G
Chr2 25167552 C T
Chr2 25167565 G A
Chr2 25167588 T C
Chr2 25167595 T C
Chr2 25167628 A G
Chr2 25167638 A G
Chr2 25167667 C G
Chr2 25167680 T C
Chr2 25167729 T C
Chr2 25167741 C T
Chr2 25167809 T A
Chr2 25167845 G A
Chr2 25167964 G A
Chr2 25167981 T A
Chr2 25168013 T C
Chr2 25168081 C T
Chr2 25168176 A C
Chr2 25168206 A G
Chr2 25168221 T A
Chr2 25168231 T C
Chr2 25168285 G T
Chr2 25168363 C T
Chr2 25168366 A G
Chr2 25168416 G T
Chr2 25168503 G A
Chr2 25168592 G A
Chr2 25168633 T C
Chr2 25168678 A G
Chr2 25168704 C T
Chr2 25168716 T C
Chr2 25168717 C T
Chr2 25168725 G A
Chr2 25168741 G A
Chr2 25168747 C T
Chr2 25168775 G T
Chr2 25168802 A T
Chr2 25168804 T A
Chr2 25168833 T G
Chr2 25168854 T A
Chr2 25168859 C T
Chr2 25168867 C G
Chr2 25168870 T C
Chr2 25168876 A T
Chr2 25168900 G A
Chr2 25168936 C A
Chr2 25168999 T C
Chr2 25169002 A T
Chr2 25169003 G A
Chr2 25169018 C A
Chr2 25169042 G A
Chr2 25169060 A G
Chr2 25169093 A G
Chr2 25169099 G A
Chr2 25169104 C A
Chr2 25169161 G C
Chr2 25169193 T G
Chr2 25169201 C T
Chr2 25169205 C G
Chr2 25169211 A G
Chr2 25169217 T A
Chr2 25169232 T G
Chr2 25169247 G A
Chr2 25169308 A G
Chr2 25169427 C T
Chr2 25169451 G A
Chr2 25169569 A C
Chr2 25169571 G A
Chr2 25169645 A G
Chr2 25169650 A G
Chr2 25169656 T C
Chr2 25169657 A G
Chr2 25169667 A G
Chr2 25169668 T C
Chr2 25169695 A G
Chr2 25169711 A G
Chr2 25169714 C T
Chr2 25169728 G A
Chr2 25169736 G A
Chr2 25169738 T C
Chr2 25169751 T G
Chr2 25169763 C A
Chr2 25169800 A C
Chr2 25169827 G A
Chr2 25169868 A G
Chr2 25169877 G A
Chr2 25169884 T C
Chr2 25169898 A G
Chr2 25169902 C T
Chr2 25169937 C T
Chr2 25169971 A G
Chr2 25170058 G A
Chr2 25170072 T C
Chr2 25170116 C A
Chr2 25170121 A C
Chr2 25170148 T A
Chr2 25170155 A C
Chr2 25170179 C T
Chr2 25170186 G A
Chr2 25170189 G A
Chr2 25170192 A G
Chr2 25170197 A G
Chr2 25170200 A T
Chr2 25170210 G A
Chr2 25170216 T C
Chr2 25170217 A C
Chr2 25170235 G A
Chr2 25170258 T C
Chr2 25170266 G A
Chr2 25170279 G A
Chr2 25170325 C T
Chr2 25170367 T G
Chr2 25170376 G A
Chr2 25170377 G A
Chr2 25170379 T G
Chr2 25170382 C T
Chr2 25170393 T C
Chr2 25170394 C T
Chr2 25170411 C T
Chr2 25170422 A T
Chr2 25170438 G A
Chr2 25170449 A G
Chr2 25170453 T C
Chr2 25170469 A G
Chr2 25170479 A G
Chr2 25170508 A G
Chr2 25170573 A G
Chr2 25170587 G A
Chr2 25170609 T C
Chr2 25170610 G A
Chr2 25170621 T C
Chr2 25170623 C T
Chr2 25170659 T C
Chr2 25170660 A G
Chr2 25170706 T C
Chr2 25170736 T G
Chr2 25170798 A C
Chr2 25170804 T C
Chr2 25170828 G A
Chr2 25170833 G A
Chr2 25170835 A G
Chr2 25170857 G A
Chr2 25170893 G A
Chr2 25170896 C T
Chr2 25170909 C T
Chr2 25170939 C A
Chr2 25170947 A C
Chr2 25170957 A C
Chr2 25171034 A G
Chr2 25171079 G A
Chr2 25171109 A G
Chr2 25171112 A G
Chr2 25171165 C T
Chr2 25171175 A G
Chr2 25171212 G A
Chr2 25171238 G A
Chr2 25173200 A G
Chr2 25173213 G A
Chr2 25173217 T C
Chr2 25173221 G A
Chr2 25173229 T A
Chr2 25173230 T C
Chr2 25173231 T A
Chr2 25173240 G A
Chr2 25173251 C T
Chr2 25173258 T C
Chr2 25173273 A G
Chr2 25173275 T G
Chr2 25173299 T C
Chr2 25173304 C T
Chr2 25173324 G A
Chr2 25173326 A G
Chr2 25173333 A G
Chr2 25173340 A G
Chr2 25173345 T G
Chr2 25173362 T C
Chr2 25173375 C A
Chr2 25173386 C T
Chr2 25173394 T C
Chr2 25173440 T C
Chr2 25173444 T C
Chr2 25173447 T G
Chr2 25173454 A G
Chr2 25173464 G A
Chr2 25173478 C T
Chr2 25173516 C T
Chr2 25173578 C T
Chr2 25173585 G T
Chr2 25173591 C A
Chr2 25173593 T G
Chr2 25173607 C A
Chr2 25173671 C T
Chr2 25173760 T C
Chr2 25173852 C A
Chr2 25173875 A G
Chr2 25173945 T A
Chr2 25173962 A T
Chr2 25174084 C A
Chr2 25174139 A G
Chr2 25174173 T C
Chr2 25174186 A G
Chr2 25174198 T C
Chr2 25174217 C G
Chr2 25174230 A G
Chr2 25174330 G A
Chr2 25174357 A G
Chr2 25174373 T C
Chr2 25174446 A T
Chr2 25174448 G T
Chr2 25174489 C T
Chr2 25174600 G A
Chr2 25174614 C T
Chr2 25174627 T C
Chr2 25174744 G T
Chr2 25174755 T C
Chr2 25174777 A G
Chr2 25174799 G C
Chr2 25174807 C T
Chr2 25174822 A G
Chr2 25174849 C T
Chr2 25174854 G T
Chr2 25174893 A G
Chr2 25174898 A G
Chr2 25175055 T C
Chr2 25175065 C A
Chr2 25175087 T C
Chr2 25175098 T C
Chr2 25175112 C T
Chr2 25175135 A G
Chr2 25175139 C A
Chr2 25175146 C T
Chr2 25175168 G A
Chr2 25175186 T C
Chr2 25175236 G A
Chr2 25175238 G A
Chr2 25175316 T C
Chr2 25175336 T C
Chr2 25175353 C G
Chr2 25175357 A G
Chr2 25175370 T G
Chr2 25175378 T C
Chr2 25175380 C T
Chr2 25175391 G A
Chr2 25175467 G A
Chr2 25175471 C T
Chr2 25175489 A G
Chr2 25175535 C T
Chr2 25175628 G T
Chr2 25175643 T C
Chr2 25175664 C T
Chr2 25175697 C T
Chr2 25175700 T C
Chr2 25175701 C T
Chr2 25175761 A G
Chr2 25175792 T G
Chr2 25175825 A G
Chr2 25175831 A G
Chr2 25175843 T C
Chr2 25175924 A T
Chr2 25175942 G A
Chr2 25175961 T A
Chr2 25175978 G T
Chr2 25175980 G A
Chr2 25176011 C T
Chr2 25176225 G A
Chr2 25176276 G A
Chr2 25176285 C T
Chr2 25176469 G A
Chr2 25176539 G A
Chr2 25176569 C A
Chr2 25176747 C A
Chr2 25176914 A G
Chr2 25176994 C G
Chr2 25176995 T A
Chr2 25177078 G A
Chr2 25177356 C G
Chr2 25177479 T C
Chr2 25177480 G A
Chr2 25177485 T C
Chr2 25177504 G A
Chr2 25177520 T C
Chr2 25177521 A G
Chr2 25177599 A G
Chr2 25177613 G T
Chr2 25177616 G A
Chr2 25177633 A C
Chr2 25177709 T A
Chr2 25177721 T G
Chr2 25177729 G A
Chr2 25177788 G A
Chr2 25177791 G A
Chr2 25177824 A G
Chr2 25177832 A G
Chr2 25177883 G C
Chr2 25177888 A T
Chr2 25177903 T C
Chr2 25177970 G A
Chr2 25177987 C T
Chr2 25177988 A G
Chr2 25178025 T A
Chr2 25178026 T G
Chr2 25178061 G A
Chr2 25178062 G A
Chr2 25178066 C T
Chr2 25178072 G A
Chr2 25178094 T C
Chr2 25178099 C T
Chr2 25178131 A G
Chr2 25178142 G T
Chr2 25178184 T C
Chr2 25178238 T C
Chr2 25178239 A G
Chr2 25178258 G A
Chr2 25178261 G A
Chr2 25178276 C T
Chr2 25178393 A G
Chr2 25178411 G A
Chr2 25178504 C T
Chr2 25178518 T C
Chr2 25178537 G A
Chr2 25178595 A G
Chr2 25178606 T A
Chr2 25178641 G A
Chr2 25178702 T C
Chr2 25178711 G A
Chr2 25178725 G A
Chr2 25178792 A C
Chr2 25178813 A G
Chr2 25178924 T C
Chr2 25178969 T C
Chr2 25178980 T G
Chr2 25179169 C T
Chr2 25179288 G A
Chr2 25179503 G T
Chr2 25179504 A G
Chr2 25179704 G A
Chr2 25180178 C T
Chr2 25180236 C G
Chr2 25180275 T C
Chr2 25180284 T C
Chr2 25180371 C A
Chr2 25180493 T C
Chr2 25180635 G T
Chr2 25180706 T A
Chr2 25180795 T C
Chr2 25180901 G T
Chr2 25181038 C T
Chr2 25181221 A G
Chr2 25181460 G A
Chr2 25181510 T A
Chr2 25181572 T C
Chr2 25181588 A G
Chr2 25181755 T C
Chr2 25181888 T A
Chr2 25181889 G T
Chr2 25181891 C A
Chr2 25181892 A C
Chr2 25181893 A T
Chr2 25181894 A C
Chr2 25182084 T C
Chr2 25182139 A C
Chr2 25182401 T C
Chr2 25182752 C T
Chr2 25182766 C G
Chr2 25182779 G A
Chr2 25183287 G T
Chr2 25183407 T C
Chr2 25183520 T A
Chr2 25183738 A G
Chr2 25183896 A G
Chr2 25184054 A T
Chr2 25184243 A T
Chr2 25184271 T C
Chr2 25184344 T A
Chr2 25184362 G T
Chr2 25184661 T C
Chr2 25184731 T A
Chr2 25184968 A T
Chr2 25185060 A T
Chr2 25185072 A G
Chr2 25185112 G A
Chr2 25185416 T C
Chr2 25185449 T A
Chr2 25185840 G A
Chr2 25185971 C T
Chr2 25186221 A G
Chr2 25186288 T A
Chr2 25186346 C T
Chr2 25186356 G A
Chr2 25186468 T C
Chr2 25186496 C A
Chr2 25186576 C A
Chr2 25186692 T C
Chr2 25186697 G A
Chr2 25186966 A G
Chr2 25187245 T C
Chr2 25187328 A G
Chr2 25187343 A T
Chr2 25187718 T G
Chr2 25187752 T C
Chr2 25187845 G A
Chr2 25187862 C T
Chr2 25187931 G A
Chr2 25187953 A G
Chr2 25187977 G A
Chr2 25188006 A C
Chr2 25188056 C T
Chr2 25188096 C T
Chr2 25188099 G T
Chr2 25188106 T A
Chr2 25188133 C T
Chr2 25188273 G T
Chr2 25188282 T G
Chr2 25188329 A C
Chr2 25188441 C A
Chr2 25188494 T C
Chr2 25188499 G A
Chr2 25188520 C G
Chr2 25188546 C T
Chr2 25188547 C G
Chr2 25188563 A G
Chr2 25188645 C A
Chr2 25188649 C T
Chr2 25188673 G A
Chr2 25188705 A G
Chr2 25188712 T C
Chr2 25188812 A T
Chr2 25188815 A T
Chr2 25188822 A T
Chr2 25188860 C T
Chr2 25188872 T C
Chr2 25188884 T C
Chr2 25188906 G T
Chr2 25188940 T A
Chr2 25188943 A G
Chr2 25188944 T C
Chr2 25188945 C T
Chr2 25188947 C T
Chr2 25188948 C T
Chr2 25188964 A G
Chr2 25188977 T C
Chr2 25188989 T C
Chr2 25189003 G A
Chr2 25189007 C T
Chr2 25189099 A G
Chr2 25189123 T A
Chr2 25189129 A G
Chr2 25189137 A G
Chr2 25189141 C T
Chr2 25189146 G A
Chr2 25189161 T C
Chr2 25189183 G C
Chr2 25189196 T C
Chr2 25189216 A G
Chr2 25189242 G A
Chr2 25189253 T C
Chr2 25189270 T A
Chr2 25189271 C A
Chr2 25189284 G A
Chr2 25189297 A G
Chr2 25189305 A G
Chr2 25189363 C T
Chr2 25189375 C T
Chr2 25189397 T C
Chr2 25189400 T C
Chr2 25189408 A G
Chr2 25189447 C T
Chr2 25189450 T C
Chr2 25189491 C G
Chr2 25189499 G A
Chr2 25189552 A T
Chr2 25189569 C G
Chr2 25189608 C T
Chr2 25189624 A G
Chr2 25189717 C A
Chr2 25189742 A C
Chr2 25189787 C T
Chr2 25189902 T G
Chr2 25189937 C G
Chr2 25189947 G A
Chr2 25190020 T C
Chr2 25190087 A G
Chr2 25190088 T C
Chr2 25190096 G T
Chr2 25190097 C T
Chr2 25190104 C T
Chr2 25190110 T G
Chr2 25190148 C G
Chr2 25190151 T A
Chr2 25190155 T C
Chr2 25190179 G A
Chr2 25190184 T A
Chr2 25190193 G A
Chr2 25190194 C T
Chr2 25190197 G A
Chr2 25190199 C T
Chr2 25190267 C T
Chr2 25190271 A G
Chr2 25190283 G T
Chr2 25190288 G T
Chr2 25190289 G T
Chr2 25190290 A T
Chr2 25190292 G T
Chr2 25190295 G C
Chr2 25190297 A G
Chr2 25190300 T G
Chr2 25197131 A G
Chr2 25197152 C T
Chr2 25197171 G T
Chr2 25197217 G T
Chr2 25197256 A T
Chr2 25197277 A G
Chr2 25197295 C T
Chr2 25197341 T A
Chr2 25197348 T C
Chr2 25197355 G T
Chr2 25197435 C T
Chr2 25197472 C T
Chr2 25197565 G C
Chr2 25197615 G T
Chr2 25197616 A G
Chr2 25197638 A T
Chr2 25197665 G A
Chr2 25197775 C T
Chr2 25197958 A T
Chr2 25198206 C T
Chr2 25198275 C T
Chr2 25198576 T A
Chr2 25198654 T C
Chr2 25198822 C T
Chr2 25198891 C A
Chr2 25199017 C T
Chr2 25199078 A C
Chr2 25199124 T G
Chr2 25199166 C A
Chr2 25199177 T C
Chr2 25199317 G A
Chr2 25199419 T A
Chr2 25199447 C T
Chr2 25199448 C T
Chr2 25199511 A G
Chr2 25199530 C T
Chr2 25199664 A G
Chr2 25199678 T C
Chr2 25199693 T C
Chr2 25199705 C T
Chr2 25199816 T C
Chr2 25199834 C A
Chr2 25199914 G A
Chr2 25199922 G T
Chr2 25199929 A G
Chr2 25199961 A G
Chr2 25199967 C A
Chr2 25200118 T A
Chr2 25200137 T C
Chr2 25200144 G A
Chr2 25200205 C T
Chr2 25200332 A C
Chr2 25200338 C A
Chr2 25200397 A G
Chr2 25200450 G A
Chr2 25200470 G A
Chr2 25200477 G T
Chr2 25200503 C A
Chr2 25200528 T C
Chr2 25200563 G A
Chr2 25200583 A G
Chr2 25200584 G A
Chr2 25200599 A T
Chr2 25200608 T C
Chr2 25200616 T C
Chr2 25200647 T A
Chr2 25200651 T C
Chr2 25200754 T C
Chr2 25200769 A G
Chr2 25200798 A C
Chr2 25200816 C A
Chr2 25200963 T C
Chr2 25201162 G A
Chr2 25201167 C A
Chr2 25201213 T A
Chr2 25201268 A G
Chr2 25201298 T G
Chr2 25201348 A G
Chr2 25201384 A C
Chr2 25201459 A G
Chr2 25201603 A G
Chr2 25201716 C G
Chr2 25201747 C T
Chr2 25201829 A C
Chr2 25201834 A G
Chr2 25201858 G A
Chr2 25201868 A T
Chr2 25201873 T C
Chr2 25201899 T A
Chr2 25201915 A G
Chr2 25201933 G C
Chr2 25201942 T C
Chr2 25201955 C T
Chr2 25201975 T C
Chr2 25202029 G T
Chr2 25202050 C T
Chr2 25202052 G T
Chr2 25202081 G A
Chr2 25202088 A G
Chr2 25202111 G A
Chr2 25202117 C T
Chr2 25202125 A G
Chr2 25202139 A C
Chr2 25202172 T C
Chr2 25202214 T A
Chr2 25202236 C T
Chr2 25202238 C T
Chr2 25202260 G T
Chr2 25202275 T C
Chr2 25202281 T C
Chr2 25202287 C T
Chr2 25202327 C T
Chr2 25202332 A G
Chr2 25202369 G T
Chr2 25202373 A T
Chr2 25202400 A G
Chr2 25202445 G A
Chr2 25202462 T C
Chr2 25202490 G A
Chr2 25202491 G A
Chr2 25202496 T A
Chr2 25202533 T C
Chr2 25202582 C T
Chr2 25202637 G A
Chr2 25202689 C T
Chr2 25202699 C T
Chr2 25202703 C G
Chr2 25202807 A T
Chr2 25202892 T C
Chr2 25202913 A G
Chr2 25202928 A G
Chr2 25203094 G A
Chr2 25203133 A C
Chr2 25203150 C T
Chr2 25203151 C T
Chr2 25203155 T G
Chr2 25203194 A C
Chr2 25203199 T G
Chr2 25203215 T A
Chr2 25203232 C T
Chr2 25203268 G A
Chr2 25203288 A C
Chr2 25203334 G A
Chr2 25203346 A T
Chr2 25203361 G T
Chr2 25203379 C A
Chr2 25203423 T C
Chr2 25203518 T G
Chr2 25203533 A T
Chr2 25203542 A G
Chr2 25203563 C G
Chr2 25203587 C T
Chr2 25203611 C T
Chr2 25203647 C T
Chr2 25205351 C T
Chr2 25205503 C G
Chr2 25205555 C T
Chr2 25205643 A T
Chr2 25205690 T C
Chr2 25205708 C T
Chr2 25205718 G A
Chr2 25205750 A G
Chr2 25205765 A G
Chr2 25205769 A T
Chr2 25205809 A G
Chr2 25205813 G A
Chr2 25205838 G A
Chr2 25205843 T A
Chr2 25205844 T A
Chr2 25205862 T C
Chr2 25205886 T A
Chr2 25205929 G C
Chr2 25205932 A G
Chr2 25205941 T C
Chr2 25205943 C T
Chr2 25205944 A G
Chr2 25205969 A G
Chr2 25206004 A G
Chr2 25206027 A T
Chr2 25206042 A G
Chr2 25206081 A G
Chr2 25206089 C T
Chr2 25206130 T C
Chr2 25206143 C T
Chr2 25206288 G A
Chr2 25206307 A T
Chr2 25206318 G A
Chr2 25206387 A C
Chr2 25206429 C T
Chr2 25206579 T C
Chr2 25206688 A G
Chr2 25206837 T C
Chr2 25206987 T C
Chr2 25207044 G T
Chr2 25207074 T C
Chr2 25207154 T C
Chr2 25207198 C G
Chr2 25207240 T C
Chr2 25207257 G A
Chr2 25207292 T G
Chr2 25207305 T A
Chr2 25207422 T G
Chr2 25207440 G C
Chr2 25207442 T C
Chr2 25207486 G A
Chr2 25207497 A T
Chr2 25207498 T C
Chr2 25207581 T C
Chr2 25207812 T C
Chr2 25207814 G A
Chr2 25207917 G C
Chr2 25207975 A G
Chr2 25208004 A G
Chr2 25208044 T A
Chr2 25208049 T C
Chr2 25208052 G A
Chr2 25208071 G A
Chr2 25208113 C G
Chr2 25208123 A G
Chr2 25208188 T C
Chr2 25208201 C G
Chr2 25208204 A G
Chr2 25208221 T C
Chr2 25208224 G A
Chr2 25209446 T C
Chr2 25209463 A T
Chr2 25209471 G T
Chr2 25209484 A G
Chr2 25209565 C T
Chr2 25209650 T C
Chr2 25209910 G A
Chr2 25210929 G T
Chr2 25210980 G C
Chr2 25211000 T C
Chr2 25211062 C A
Chr2 25211158 G A
Chr2 25211165 C A
Chr2 25211328 C A
Chr2 25211356 A C
Chr2 25212072 T C
Chr2 25212129 T C
Chr2 25212162 T G
Chr2 25212197 A G
Chr2 25212261 A G
Chr2 25212338 A G
Chr2 25212406 A G
Chr2 25214308 C T
Chr2 25214361 G C
Chr2 25214383 C A
Chr2 25214491 C T
Chr2 25214497 C A
Chr2 25214620 A G
Chr2 25214630 G C
Chr2 25214647 A G
Chr2 25214828 A G
Chr2 25214886 A T
Chr2 25214917 G T
Chr2 25214922 T G
Chr2 25214990 T C
Chr2 25215010 T A
Chr2 25215084 T C
Chr2 25215199 C T
Chr2 25215243 T C
Chr2 25215268 T C
Chr2 25215356 A G
Chr2 25215442 C T
Chr2 25215461 C T
Chr2 25215535 C T
Chr2 25215539 A G
Chr2 25215578 G T
Chr2 25215596 C A
Chr2 25215755 A G
Chr2 25215791 A G
Chr2 25215810 C T
Chr2 25216440 G A
Chr2 25216499 A G
Chr2 25216503 T C
Chr2 25216508 A T
Chr2 25216528 T C
Chr2 25216530 G A
Chr2 25216578 C T
Chr2 25216585 A G
Chr2 25216658 G A
Chr2 25216690 A G
Chr2 25216715 G A
Chr2 25216720 G A
Chr2 25216726 C G
Chr2 25216739 C T
Chr2 25216744 G C
Chr2 25216757 G A
Chr2 25216796 C T
Chr2 25216913 A C
Chr2 25216916 T A
Chr2 25216924 T C
Chr2 25216930 C G
Chr2 25217442 T C
Chr2 25217490 A T
Chr2 25217558 C T
Chr2 25217567 T C
Chr2 25217780 A G
Chr2 25217796 T C
Chr2 25217824 T A
Chr2 25217831 G A
Chr2 25217832 A G
Chr2 25217885 C A
Chr2 25217960 T A
Chr2 25217970 G C
Chr2 25217993 T C
Chr2 25218037 A G
Chr2 25218171 C T
Chr2 25218402 C T
Chr2 25218466 C T
Chr2 25218486 G C
Chr2 25218565 A G
Chr2 25218580 T C
Chr2 25218587 G A
Chr2 25218588 A G
Chr2 25218668 C T
Chr2 25218828 A C
Chr2 25219011 G T
Chr2 25219118 C T
Chr2 25219177 A C
Chr2 25219279 T C
Chr2 25219429 T C
Chr2 25219599 C T
Chr2 25219644 T C
Chr2 25219660 C T
Chr2 25219676 A G
Chr2 25219737 T C
Chr2 25219738 G A
Chr2 25219824 T A
Chr2 25220032 A G
Chr2 25220046 C A
Chr2 25220090 A T
Chr2 25220124 T C
Chr2 25220168 A G
Chr2 25220193 G A
Chr2 25220209 A C
Chr2 25220417 T A
Chr2 25220469 A G
Chr2 25220906 G A
Chr2 25220978 A G
Chr2 25221266 T C
Chr2 25221374 G A
Chr2 25221962 T C
Chr2 25222346 C G
Chr2 25222392 G A
Chr2 25222396 C T
Chr2 25222503 A G
Chr2 25222504 G C
Chr2 25222768 T A
Chr2 25222789 G A
Chr2 25222844 G A
Chr2 25222849 C T
Chr2 25222894 G A
Chr2 25222899 G A
Chr2 25222915 T C
Chr2 25222941 G A
Chr2 25222960 G A
Chr2 25222967 A G
Chr2 25223050 T C
Chr2 25223098 A G
Chr2 25223106 G C
Chr2 25223107 G T
Chr2 25223115 A G
Chr2 25223122 G A
Chr2 25223131 T C
Chr2 25223134 G T
Chr2 25223191 T C
Chr2 25223203 A C
Chr2 25223258 A T
Chr2 25223259 A T
Chr2 25223266 A G
Chr2 25223279 A G
Chr2 25223291 T C
Chr2 25223330 T G
Chr2 25223443 A T
Chr2 25223462 G T
Chr2 25223464 A T
Chr2 25223472 A C
Chr2 25223488 C T
Chr2 25223494 A G
Chr2 25223503 T C
Chr2 25223561 G A
Chr2 25223710 C T
Chr2 25223762 T A
Chr2 25223820 G C
Chr2 25224091 A C
Chr2 25224652 G A
Chr2 25224671 G A
Chr2 25224696 A G
Chr2 25225225 A T
Chr2 25225406 G A
Chr2 25225485 T A
Chr2 25225598 G A
Chr2 25225654 G T
Chr2 25225686 C T
Chr2 25225759 G A
Chr2 25225764 T G
Chr2 25225807 T C
Chr2 25225833 T C
Chr2 25225836 T C
Chr2 25225849 C T
Chr2 25225856 C T
Chr2 25226037 T C
Chr2 25226056 A G
Chr2 25226134 A T
Chr2 25226247 T C
Chr2 25226248 A G
Chr2 25226265 A G
Chr2 25226275 T C
Chr2 25226309 T C
Chr2 25226335 G A
Chr2 25226403 A C
Chr2 25226455 C T
Chr2 25226760 C T
Chr2 25227093 A T
Chr2 25227140 C T
Chr2 25227471 C G
Chr2 25227635 T C
Chr2 25227701 G A
Chr2 25227770 G A
Chr2 25227866 G C
Chr2 25227867 G C
Chr2 25227868 T C
Chr2 25228379 T C
Chr2 25228394 T A
Chr2 25228426 G A
Chr2 25229210 T G
Chr2 25230561 G A
Chr2 25230808 G A
Chr2 25230810 A G
Chr2 25231503 A T
Chr2 25232408 A G
Chr2 25232594 G A
Chr2 25232598 T A
Chr2 25232698 C G
Chr2 25232793 C T
Chr2 25232795 A G
Chr2 25232828 A T
Chr2 25232829 G A
Chr2 25232894 C T
Chr2 25232904 G T
Chr2 25232920 G A
Chr2 25232947 G C
Chr2 25232968 G A
Chr2 25232980 C T
Chr2 25233075 T C
Chr2 25233206 G A
Chr2 25233287 G A
Chr2 25233478 A G
Chr2 25233600 T C
Chr2 25233605 A G
Chr2 25233608 T C
Chr2 25233667 T C
Chr2 25233690 A T
Chr2 25233729 G A
Chr2 25233731 C T
Chr2 25233767 C T
Chr2 25233775 A G
Chr2 25233792 A G
Chr2 25233807 T G
Chr2 25234365 A C
Chr2 25234567 A G
Chr2 25234787 T A
Chr2 25235019 G A
Chr2 25235485 C T
Chr2 25235660 A T
Chr2 25235898 T C
Chr2 25236238 G A
Chr2 25236536 C T
Chr2 25237053 T A
Chr2 25237481 T C
Chr2 25237549 A G
Chr2 25237980 C A
Chr2 25239367 T C
Chr2 25239696 C T
Chr2 25240042 G T
Chr2 25240273 G A
Chr2 25240339 C T
Chr2 25240343 G A
Chr2 25240721 T G
Chr2 25240841 G A
Chr2 25241010 G C
Chr2 25241544 C T
Chr2 25241545 A G
Chr2 25241765 C A
Chr2 25242237 T C
Chr2 25242431 T C
Chr2 25243265 C G
Chr2 25243402 T A
Chr2 25243449 T G
Chr2 25243687 A T
Chr2 25244448 G A
Chr2 25244636 G A
Chr2 25244700 G C
Chr2 25244797 C T
Chr2 25245227 G A
Chr2 25245509 A T
Chr2 25245535 C A
Chr2 25246080 C T
Chr2 25246177 G C
Chr2 25246975 G A
Chr2 25247217 T G
Chr2 25247854 A G
Chr2 25248485 T G
Chr2 25248581 C A
Chr2 25248937 T G
Chr2 25249576 A C
Chr2 25249866 C A
Chr2 25250212 A C
Chr2 25250479 C T
Chr2 25250521 C T
Chr2 25250581 C T
Chr2 25250598 A T
Chr2 25250605 G T
Chr2 25250659 A G
Chr2 25250760 T C
Chr2 25250823 A G
Chr2 25250824 T C
Chr2 25250889 G A
Chr2 25250920 A G
Chr2 25251295 C T
Chr2 25251317 A T
Chr2 25251323 A T
Chr2 25251366 T A
Chr2 25251369 A T
Chr2 25251372 T G
Chr2 25251374 T C
Chr2 25251383 A T
Chr2 25251392 T G
Chr2 25251395 A T
Chr2 25251396 T C
Chr2 25251426 C T
Chr2 25251657 G T
Chr2 25251661 G A
Chr2 25251923 C T
Chr2 25251983 T C
Chr2 25251999 A G
Chr2 25252039 G A
Chr2 25252128 C T
Chr2 25252151 T C
Chr2 25252171 T A
Chr2 25252222 T C
Chr2 25252263 G A
Chr2 25252356 C T
Chr2 25252451 T C
Chr2 25252582 C A
Chr2 25252587 T C
Chr2 25252640 A G
Chr2 25252693 A G
Chr2 25253040 C G
Chr2 25253206 C T
Chr2 25253418 C A
Chr2 25253555 C A
Chr2 25253657 C T
Chr2 25253663 C T
Chr2 25253689 T C
Chr2 25253698 G T
Chr2 25253758 G A
Chr2 25253810 A C
Chr2 25253821 T C
Chr2 25253884 T C
Chr2 25253889 C T
Chr2 25253951 T C
Chr2 25253982 C T
Chr2 25254026 T C
Chr2 25254110 C T
Chr2 25254132 G A
Chr2 25254210 A G
Chr2 25254301 G A
Chr2 25254330 G A
Chr2 25254344 T C
Chr2 25254366 A G
Chr2 25254422 G A
Chr2 25254809 T C
Chr2 25254823 C T
Chr2 25254842 T C
Chr2 25254851 C T
Chr2 25254854 A C
Chr2 25254864 A G
Chr2 25254892 C T
Chr2 25254893 A G
Chr2 25254905 T C
Chr2 25254909 T C
Chr2 25254928 G A
Chr2 25254954 G A
Chr2 25254958 G A
Chr2 25254986 A G
Chr2 25255077 A C
Chr2 25255189 T C
Chr2 25255240 A G
Chr2 25255243 T A
Chr2 25255299 C T
Chr2 25255303 G A
Chr2 25255305 G T
Chr2 25255318 T G
Chr2 25255319 T C
Chr2 25255393 C T
Chr2 25255397 T G
Chr2 25255406 T C
Chr2 25255412 G A
Chr2 25255435 C T
Chr2 25255459 A G
Chr2 25255465 C T
Chr2 25255518 C A
Chr2 25255528 A G
Chr2 25255566 A G
Chr2 25255583 C A
Chr2 25255597 A G
Chr2 25255762 T G
Chr2 25255810 T C
Chr2 25255952 T C
Chr2 25256029 C G
Chr2 25256090 A G
Chr2 25256322 C T
Chr2 25256399 A G
Chr2 25256451 C G
Chr2 25256519 A G
Chr2 25256525 G A
Chr2 25256557 G A
Chr2 25256603 G A
Chr2 25256682 A G
Chr2 25256688 C A
Chr2 25256813 C T
Chr2 25256990 T C
Chr2 25257325 C G
Chr2 25257632 A G
Chr2 25257710 C T
Chr2 25257752 C T
Chr2 25258169 C T
Chr2 25258267 A C
Chr2 25258330 A T
Chr2 25258608 C T
Chr2 25258737 T C
Chr2 25258897 C T
Chr2 25258994 T C
Chr2 25258995 G A
Chr2 25258999 A G
Chr2 25259027 A G
Chr2 25259061 G A
Chr2 25259087 C T
Chr2 25259120 C T
Chr2 25259228 G C
Chr2 25259254 G A
Chr2 25259374 T C
Chr2 25259435 A G
Chr2 25259484 A G
Chr2 25259509 C T
Chr2 25259519 C A
Chr2 25259563 C T
Chr2 25259598 A G
Chr2 25259690 C T
Chr2 25259732 T C
Chr2 25259788 C A
Chr2 25260082 G T
Chr2 25260247 A G
Chr2 25260251 A G
Chr2 25260293 T C
Chr2 25260311 G T
Chr2 25260318 A G
Chr2 25260385 G A
Chr2 25260582 T C
Chr2 25260610 C A
Chr2 25260645 G A
Chr2 25260677 T A
Chr2 25260744 G A
Chr2 25260748 A G
Chr2 25260843 C T
Chr2 25260962 A G
Chr2 25260990 G A
Chr2 25261001 C T
Chr2 25261061 A G
Chr2 25261163 G T
Chr2 25261223 C T
Chr2 25261320 C T
Chr2 25261726 C T
Chr2 25261868 A C
Chr2 25262228 T C
Chr2 25262470 C T
Chr2 25263700 C A
Chr2 25263927 G C
Chr2 25265960 G A
Chr2 25266839 C T
Chr2 25267646 G A
Chr2 25267978 A G
Chr2 25268043 C T
Chr2 25268181 T C
Chr2 25268434 T C
Chr2 25268569 A C
Chr2 25268825 T C
Chr2 25269025 G A
Chr2 25269220 C T
Chr2 25269287 G A
Chr2 25269796 A T
Chr2 25270175 C T
Chr2 25270848 T G
Chr2 25271316 A C
Chr2 25271467 T A
Chr2 25271598 T C
Chr2 25272063 A C
Chr2 25272238 A G
Chr2 25272943 T C
Chr2 25273941 T C
Chr2 25274174 G T
Chr2 25274228 T C
Chr2 25274234 G A
Chr2 25274236 C T
Chr2 25274393 T C
Chr2 25274496 C A
Chr2 25274556 G A
Chr2 25274568 A G
Chr2 25274570 A G
Chr2 25274708 C T
Chr2 25274962 T C
Chr2 25275654 G T
Chr2 25275922 T G
Chr2 25276327 G C
Chr2 25276896 T C
Chr2 25277722 G A
Chr2 25278134 T C
Chr2 25278438 C T
Chr2 25278877 T C
Chr2 25279312 C G
Chr2 25279425 C T
Chr2 25279426 T A
Chr2 25279498 C T
Chr2 25279656 T G
Chr2 25279672 C T
Chr2 25280166 C T
Chr2 25280716 T C
Chr2 25280829 T A
Chr2 25281248 A G
Chr2 25281639 T C
Chr2 25281860 G A
Chr2 25282679 C A
Chr2 25283381 C T
Chr2 25283947 T G
Chr2 25283959 C T
Chr2 25283999 C T
Chr2 25284144 A T
Chr2 25284619 C G
Chr2 25285449 A G
Chr2 25285468 A G
Chr2 25285579 A C
Chr2 25285635 A G
Chr2 25285703 A G
Chr2 25285847 A C
Chr2 25285860 G A
Chr2 25285866 T C
Chr2 25285869 G T
Chr2 25285934 T C
Chr2 25285977 A G
Chr2 25285994 T G
Chr2 25286069 G A
Chr2 25286082 T C
Chr2 25286109 G A
Chr2 25286153 G A
Chr2 25286165 C T
Chr2 25286204 T G
Chr2 25286281 G A
Chr2 25286326 G T
Chr2 25286329 G A
Chr2 25295242 C A
Chr2 25295253 T A
Chr2 25295463 T C
Chr2 25295592 G A
Chr2 25295842 T C
Chr2 25296791 A G
Chr2 25297238 C A
Chr2 25297279 G A
Chr2 25297294 A G
Chr2 25297317 T C
Chr2 25297323 A T
Chr2 25297420 G A
Chr2 25297424 T C
Chr2 25297442 A G
Chr2 25297451 C T
Chr2 25297841 A C
Chr2 25297932 G A
Chr2 25297934 G A
Chr2 25297935 A T
Chr2 25297943 C T
Chr2 25297976 T C
Chr2 25297994 T C
Chr2 25298005 T C
Chr2 25298034 C T
Chr2 25298161 A G
Chr2 25298245 T C
Chr2 25298750 G A
Chr2 25298756 C T
Chr2 25298961 C T
Chr2 25299050 T C
Chr2 25299075 G A
Chr2 25299384 T G
Chr2 25299575 T C
Chr2 25299611 A C
Chr2 25300246 T C
Chr2 25300439 C T
Chr2 25300469 C T
Chr2 25300496 T C
Chr2 25300655 A T
Chr2 25300689 C A
Chr2 25300693 A G
Chr2 25300705 A G
Chr2 25300731 C T
Chr2 25300749 G C
Chr2 25300774 T G
Chr2 25301136 T G
Chr2 25301147 G C
Chr2 25301211 G C
Chr2 25301455 G A
Chr2 25301528 C G
Chr2 25301692 A C
Chr2 25301753 C G
Chr2 25301809 C T
Chr2 25302370 C A
Chr2 25302399 G A
Chr2 25302401 G A
Chr2 25302416 T G
Chr2 25302422 C T
Chr2 25302526 T C
Chr2 25302545 G A
Chr2 25302572 A G
Chr2 25302640 G A
Chr2 25302690 G A
Chr2 25302730 G A
Chr2 25302791 A G
Chr2 25302797 C T
Chr2 25302798 A G
Chr2 25302889 A G
Chr2 25302922 T C
Chr2 25302980 G A
Chr2 25303003 C T
Chr2 25303073 T C
Chr2 25303077 C T
Chr2 25303128 C T
Chr2 25303146 C T
Chr2 25303172 G T
Chr2 25303182 C G
Chr2 25303278 C A
Chr2 25303353 A G
Chr2 25303407 G A
Chr2 25303413 C G
Chr2 25303521 A G
Chr2 25303686 T C
Chr2 25303795 A G
Chr2 25303815 C T
Chr2 25303854 G A
Chr2 25303892 G A
Chr2 25304018 A G
Chr2 25304187 A G
Chr2 25304251 G A
Chr2 25304409 T C
Chr2 25304452 G A
Chr2 25304514 C T
Chr2 25304705 G A
Chr2 25304718 A C
Chr2 25304736 T C
Chr2 25304805 C T
Chr2 25304806 A G
Chr2 25304818 T C
Chr2 25304835 C T
Chr2 25304898 C T
Chr2 25304916 G A
Chr2 25304930 A C
Chr2 25305023 A G
Chr2 25305025 C T
Chr2 25305045 C T
Chr2 25305055 C A
Chr2 25305064 G A
Chr2 25305115 G A
Chr2 25305126 C T
Chr2 25305133 C T
Chr2 25305135 T C
Chr2 25305148 C T
Chr2 25305309 G A
Chr2 25305340 T C
Chr2 25306715 G A
Chr2 25306986 A G
Chr2 25307109 G A
Chr2 25307329 A G
Chr2 25307402 C T
Chr2 25307868 C T
Chr2 25307945 A T
Chr2 25308019 C T
Chr2 25308808 C G
Chr2 25308832 G A
Chr2 25308965 G A
Chr2 25309437 A T
Chr2 25309622 A G
Chr2 25309864 T G
Chr2 25309894 T C
Chr2 25309918 A C
Chr2 25309935 T A
Chr2 25309938 C A
Chr2 25309965 A C
Chr2 25309970 C T
Chr2 25310227 C T
Chr2 25310256 T C
Chr2 25310259 C A
Chr2 25310684 G A
Chr2 25310711 G A
Chr2 25310721 C T
Chr2 25310737 A G
Chr2 25310777 G A
Chr2 25310833 C T
Chr2 25310837 C T
Chr2 25310884 T C
Chr2 25310895 C A
Chr2 25310922 T C
Chr2 25310979 T C
Chr2 25311003 G C
Chr2 25311125 A T
Chr2 25311126 A T
Chr2 25311408 G A
Chr2 25312781 T A
Chr2 25312873 G A
Chr2 25313523 C T
Chr2 25313679 T A
Chr2 25313680 T A
Chr2 25313691 C A
Chr2 25313919 C A
Chr2 25313964 T C
Chr2 25314178 T C
Chr2 25314203 G A
Chr2 25314225 C T
Chr2 25314238 A G
Chr2 25314260 G A
Chr2 25314264 T C
Chr2 25314380 T C
Chr2 25314381 C T
Chr2 25314407 C T
Chr2 25314477 C T
Chr2 25314491 A G
Chr2 25314529 G A
Chr2 25314531 A G
Chr2 25314591 C G
Chr2 25314888 G T
Chr2 25315576 C A
Chr2 25315647 A G
Chr2 25316167 G A
Chr2 25316373 T A
Chr2 25316434 G T
Chr2 25316539 C T
Chr2 25316602 A G
Chr2 25316711 A G
Chr2 25317074 C A
Chr2 25317893 T G
Chr2 25317894 T A
Chr2 25317972 T C
Chr2 25317986 C T
Chr2 25318046 G C
Chr2 25318208 C T
Chr2 25318212 A G
Chr2 25318347 C A
Chr2 25318524 C A
Chr2 25318664 C A
Chr2 25318730 G A
Chr2 25318849 T C
Chr2 25318874 T G
Chr2 25318957 G A
Chr2 25319422 G A
Chr2 25319468 C T
Chr2 25319566 C A
Chr2 25319829 T C
Chr2 25320006 G C
Chr2 25320642 T C
Chr2 25320996 C A
Chr2 25321221 A C
Chr2 25321438 T G
Chr2 25321461 T C
Chr2 25321618 C T
Chr2 25321695 G T
Chr2 25321706 A C
Chr2 25321764 A T
Chr2 25321846 C T
Chr2 25321915 T C
Chr2 25321968 T A
Chr2 25321976 G A
Chr2 25322041 A G
Chr2 25322397 G A
Chr2 25322418 C G
Chr2 25322566 A G
Chr2 25322626 C T
Chr2 25322732 A G
Chr2 25322738 G A
Chr2 25322812 A G
Chr2 25322932 T C
Chr2 25322933 A G
Chr2 25322980 G A
Chr2 25323087 A G
Chr2 25323213 A C
Chr2 25323217 A G
Chr2 25323259 C T
Chr2 25323354 T G
Chr2 25323394 G A
Chr2 25323446 A G
Chr2 25323450 A C
Chr2 25323460 T C
Chr2 25323506 A G
Chr2 25323519 T G
Chr2 25323521 T A
Chr2 25323526 T G
Chr2 25323527 A G
Chr2 25323595 A G
Chr2 25323602 G A
Chr2 25323636 C T
Chr2 25323637 G A
Chr2 25323643 A G
Chr2 25323696 G A
Chr2 25323703 T C
Chr2 25323762 T G
Chr2 25323802 A G
Chr2 25323848 G A
Chr2 25323850 A G
Chr2 25323852 C T
Chr2 25323858 T C
Chr2 25323863 A G
Chr2 25323869 T C
Chr2 25323879 C T
Chr2 25323896 T C
Chr2 25323898 T C
Chr2 25323924 C A
Chr2 25323939 T C
Chr2 25323969 G A
Chr2 25323973 G A
Chr2 25324005 A G
Chr2 25324117 T C
Chr2 25324207 A T
Chr2 25324236 C T
Chr2 25324264 G A
Chr2 25324319 A G
Chr2 25324337 T G
Chr2 25324386 T A
Chr2 25324426 A T
Chr2 25324546 T C
Chr2 25324698 G A
Chr2 25324702 G A
Chr2 25324855 C T
Chr2 25324881 T A
Chr2 25325021 G A
Chr2 25325069 G T
Chr2 25325110 C T
Chr2 25325139 T A
Chr2 25325209 G T
Chr2 25325236 G A
Chr2 25325269 C T
Chr2 25325274 T C
Chr2 25325312 C T
Chr2 25325470 C T
Chr2 25325547 C T
Chr2 25325553 C T
Chr2 25325570 A G
Chr2 25325580 T C
Chr2 25325581 T C
Chr2 25325590 T C
Chr2 25325612 G A
Chr2 25325702 A G
Chr2 25325812 T C
Chr2 25325988 T G
Chr2 25326091 A C
Chr2 25326135 C G
Chr2 25326451 T G
Chr2 25327252 T C
Chr2 25327687 C A
Chr2 25328446 T C
Chr2 25328476 T G
Chr2 25328717 C T
Chr2 25328757 A T
Chr2 25328797 A G
Chr2 25328883 A G
Chr2 25329056 G A
Chr2 25329262 C T
Chr2 25329309 T A
Chr2 25329810 A G
Chr2 25329940 C T
Chr2 25330063 T G
Chr2 25330075 C A
Chr2 25330158 C T
Chr2 25330292 T A
Chr2 25330297 C T
Chr2 25330352 G A
Chr2 25330354 C G
Chr2 25330444 T C
Chr2 25330469 G A
Chr2 25330550 C T
Chr2 25330576 G A
Chr2 25330602 G A
Chr2 25330657 T C
Chr2 25330664 G T
Chr2 25330671 G A
Chr2 25330673 T C
Chr2 25330677 T C
Chr2 25330688 G C
Chr2 25330724 T A
Chr2 25330917 C T
Chr2 25331588 G A
Chr2 25331598 C T
Chr2 25331601 C T
Chr2 25331653 G A
Chr2 25331748 C T
Chr2 25331762 T C
Chr2 25331791 T C
Chr2 25331792 T G
Chr2 25331801 C T
Chr2 25331807 T C
Chr2 25331811 T G
Chr2 25331901 C T
Chr2 25332029 A G
Chr2 25332362 C T
Chr2 25332600 A C
Chr2 25332801 A G
Chr2 25332811 T C
Chr2 25332842 C T
Chr2 25332856 C T
Chr2 25332866 G A
Chr2 25332867 A T
Chr2 25332938 G A
Chr2 25332939 T C
Chr2 25332944 A G
Chr2 25333137 G A
Chr2 25333227 C T
Chr2 25333296 C T
Chr2 25333320 T G
Chr2 25333413 C T
Chr2 25333459 A G
Chr2 25333633 T A
Chr2 25333713 A C
Chr2 25333739 C G
Chr2 25333765 G A
Chr2 25334247 T C
Chr2 25334598 T C
Chr2 25334813 C T
Chr2 25335233 G A
Chr2 25335512 A G
Chr2 25335933 G T
Chr2 25336354 C T
Chr2 25336792 A T
Chr2 25336977 G A
Chr2 25337378 G A
Chr2 25337393 A G
Chr2 25337422 A G
Chr2 25337426 T A
Chr2 25337434 A G
Chr2 25337454 G A
Chr2 25337556 C T
Chr2 25337687 G A
Chr2 25337700 T C
Chr2 25337783 A G
Chr2 25337878 T C
Chr2 25337957 C A
Chr2 25337986 A G
Chr2 25338015 T C
Chr2 25338023 C T
Chr2 25338031 C T
Chr2 25338034 G A
Chr2 25338037 C T
Chr2 25338038 A G
Chr2 25338126 T C
Chr2 25338209 T C
Chr2 25338226 G T
Chr2 25338231 G A
Chr2 25338233 T C
Chr2 25338293 T C
Chr2 25338331 C T
Chr2 25338332 G A
Chr2 25338395 C T
Chr2 25338412 C T
Chr2 25338432 C A
Chr2 25338435 T C
Chr2 25338437 T C
Chr2 25338444 C T
Chr2 25338470 C T
Chr2 25338472 C T
Chr2 25338483 G A
Chr2 25338662 A G
Chr2 25338837 G A
Chr2 25338909 T C
Chr2 25338975 G A
Chr2 25338985 A G
Chr2 25338986 A G
Chr2 25338998 A G
Chr2 25339037 G A
Chr2 25339067 C T
Chr2 25339091 A T
Chr2 25339092 A G
Chr2 25339094 C T
Chr2 25339184 A G
Chr2 25339187 C T
Chr2 25339379 T A
Chr2 25339412 A G
Chr2 25339465 C T
Chr2 25339475 T C
Chr2 25340574 A C
Chr2 25340874 G A
Chr2 25340963 A G
Chr2 25340993 G A
Chr2 25341594 C G
Chr2 25341658 A G
Chr2 25341823 C A
Chr2 25342047 C T
Chr2 25342273 T C
Chr2 25342410 T C
Chr2 25342590 G A
Chr2 25343099 A G
Chr2 25343128 A C
Chr2 25343159 A T
Chr2 25343186 C G
Chr2 25343414 A T
Chr2 25345692 G A
Chr2 25345701 C A
Chr2 25345977 G A
Chr2 25345990 C A
Chr2 25346089 G A
Chr2 25346292 T C
Chr2 25346305 C T
Chr2 25346460 T G
Chr2 25346548 T C
Chr2 25346566 C G
Chr2 25346681 C T
Chr2 25346693 G T
Chr2 25346797 A G
Chr2 25346830 T G
Chr2 25346881 G T
Chr2 25346996 A G
Chr2 25347195 C T
Chr2 25347217 T A
Chr2 25347710 G T
Chr2 25347733 A G
Chr2 25348018 G C
Chr2 25348081 A G
Chr2 25348088 T A
Chr2 25386243 C T
Chr2 25386291 G T
Chr2 25386292 T A
Chr2 25386295 C T
Chr2 25386307 G A
Chr2 25386332 G A
Chr2 25386399 T C
Chr2 25386433 T C
Chr2 25386578 T C
Chr2 25386687 G A
Chr2 25386693 A G
Chr2 25386713 A G
Chr2 25386904 G A
Chr2 25387343 C A
Chr2 25387684 G A
Chr2 25387790 G A
Chr2 25387867 C T
Chr2 25387887 T C
Chr2 25387888 T C
Chr2 25387905 T C
Chr2 25387932 C T
Chr2 25388279 C A
Chr2 25388296 C G
Chr2 25388491 A C
Chr2 25388641 C A
Chr2 25388918 C G
Chr2 25389328 T A
Chr2 25389450 G A
Chr2 25389540 C T
Chr2 25389606 C T
Chr2 25390634 G A
Chr2 25390670 T C
Chr2 25390814 C T
Chr2 25390884 C G
Chr2 25391103 A G
Chr2 25391135 T C
Chr2 25391150 C T
Chr2 25391287 T C
Chr2 25391335 A G
Chr2 25391412 G A
Chr2 25391413 T C
Chr2 25391422 T C
Chr2 25391493 G A
Chr2 25391512 C T
Chr2 25391517 C T
Chr2 25391527 T A
Chr2 25391691 C T
Chr2 25391738 C T
Chr2 25391759 A C
Chr2 25391831 G A
Chr2 25391950 A G
Chr2 25391959 C T
Chr2 25392092 A G
Chr2 25392271 A G
Chr2 25392277 T G
Chr2 25392412 C A
Chr2 25392481 G T
Chr2 25392512 C A
Chr2 25392533 A G
Chr2 25392794 A G
Chr2 25393069 T A
Chr2 25393326 T C
Chr2 25393772 G T
Chr2 25393773 C T
Chr2 25393778 A G
Chr2 25393860 C T
Chr2 25393862 C T
Chr2 25393959 C T
Chr2 25394094 G T
Chr2 25394111 G T
Chr2 25394151 C A
Chr2 25394291 C A
Chr2 25394340 C T
Chr2 25394524 C G
Chr2 25394534 A G
Chr2 25394593 A G
Chr2 25396096 A T
Chr2 25396113 A G
Chr2 25396152 A T
Chr2 25396157 T C
Chr2 25396183 G A
Chr2 25396189 A T
Chr2 25396219 C T
Chr2 25396258 A G
Chr2 25396259 A C
Chr2 25396262 G A
Chr2 25396301 G A
Chr2 25396339 A G
Chr2 25396367 G A
Chr2 25396388 C T
Chr2 25396429 C A
Chr2 25396440 C T
Chr2 25396484 T C
Chr2 25396485 G A
Chr2 25396554 A G
Chr2 25396569 C A
Chr2 25396632 A G
Chr2 25396636 A C
Chr2 25396680 A T
Chr2 25396771 G A
Chr2 25396775 C T
Chr2 25396803 T A
Chr2 25396821 A G
Chr2 25396839 G T
Chr2 25396873 A T
Chr2 25396882 G A
Chr2 25396901 T C
Chr2 25396917 G T
Chr2 25396974 A G
Chr2 25396998 G T
Chr2 25397003 G A
Chr2 25397019 A G
Chr2 25397034 A G
Chr2 25397043 T C
Chr2 25397077 G A
Chr2 25397084 T C
Chr2 25397086 C T
Chr2 25397089 C T
Chr2 25397118 T G
Chr2 25397123 C T
Chr2 25397131 G A
Chr2 25397138 G T
Chr2 25397159 G A
Chr2 25397166 T C
Chr2 25397176 C T
Chr2 25397186 A G
Chr2 25397199 T G
Chr2 25397214 G A
Chr2 25397221 C T
Chr2 25397243 G A
Chr2 25397274 A G
Chr2 25397286 G A
Chr2 25397320 C T
Chr2 25397402 T C
Chr2 25397448 A G
Chr2 25397482 A G
Chr2 25397501 A G
Chr2 25397522 T G
Chr2 25397524 G A
Chr2 25397548 A T
Chr2 25397552 A G
Chr2 25397565 T G
Chr2 25397628 A C
Chr2 25397644 C T
Chr2 25397660 T C
Chr2 25397671 G T
Chr2 25397675 T C
Chr2 25397728 C T
Chr2 25397816 C T
Chr2 25397832 A G
Chr2 25397873 G A
Chr2 25397899 T A
Chr2 25397907 A T
Chr2 25397909 C T
Chr2 25397912 G A
Chr2 25397930 G A
Chr2 25398035 A G
Chr2 25398106 G T
Chr2 25398110 A C
Chr2 25398117 C T
Chr2 25398142 G A
Chr2 25398143 T C
Chr2 25398171 C T
Chr2 25398192 G A
Chr2 25398209 C T
Chr2 25398211 T C
Chr2 25398219 C T
Chr2 25398223 A G
Chr2 25398267 G T
Chr2 25398279 A G
Chr2 25398297 G A
Chr2 25398312 A G
Chr2 25398327 C G
Chr2 25398370 A G
Chr2 25398380 A G
Chr2 25398414 T G
Chr2 25398436 G A
Chr2 25398448 G A
Chr2 25398462 G C
Chr2 25398471 G A
Chr2 25398474 G A
Chr2 25398525 A C
Chr2 25398545 A G
Chr2 25398547 G T
Chr2 25398582 A G
Chr2 25398624 A C
Chr2 25398632 T C
Chr2 25398772 C A
Chr2 25398796 A T
Chr2 25398802 G T
Chr2 25398826 G A
Chr2 25398831 G A
Chr2 25398904 C A
Chr2 25398927 G C
Chr2 25398934 C A
Chr2 25398960 G T
Chr2 25398990 T A
Chr2 25398991 T A
Chr2 25398997 A T
Chr2 25399020 G A
Chr2 25399061 T A
Chr2 25399137 C T
Chr2 25399220 A G
Chr2 25399347 T G
Chr2 25399361 G A
Chr2 25399438 C T
Chr2 25399511 C T
Chr2 25399515 T C
Chr2 25399553 A G
Chr2 25399585 G C
Chr2 25399596 C G
Chr2 25399611 T C
Chr2 25399651 G C
Chr2 25399658 T C
Chr2 25399693 C A
Chr2 25399703 G A
Chr2 25399732 G T
Chr2 25399738 C G
Chr2 25399935 G A
Chr2 25399982 A C
Chr2 25400499 A G
Chr2 25400502 A G
Chr2 25400523 G A
Chr2 25400541 T C
Chr2 25400601 A G
Chr2 25400629 C T
Chr2 25400669 C T
Chr2 25400681 T C
Chr2 25400692 G T
Chr2 25400705 T A
Chr2 25400723 G A
Chr2 25400726 A G
Chr2 25400732 T A
Chr2 25400753 C A
Chr2 25400765 A G
Chr2 25400774 T C
Chr2 25400785 A G
Chr2 25400801 T A
Chr2 25400836 T C
Chr2 25400845 T G
Chr2 25400886 A G
Chr2 25400887 G C
Chr2 25400918 C T
Chr2 25400975 A G
Chr2 25400998 C T
Chr2 25401001 C G
Chr2 25401022 C T
Chr2 25401032 A C
Chr2 25401043 G C
Chr2 25401079 G T
Chr2 25401106 A T
Chr2 25401215 A G
Chr2 25401246 C G
Chr2 25401252 G C
Chr2 25401270 G T
Chr2 25401307 A C
Chr2 25401337 A T
Chr2 25401396 G C
Chr2 25401418 C T
Chr2 25401668 A G
Chr2 25401996 G T
Chr2 25402152 T A
Chr2 25402270 A T
Chr2 25402477 A G
Chr2 25402502 C T
Chr2 25402515 A C
Chr2 25402542 T C
Chr2 25402579 C T
Chr2 25402609 C G
Chr2 25402814 A G
Chr2 25402835 A G
Chr2 25402891 C T
Chr2 25402929 T C
Chr2 25402987 A G
Chr2 25402999 A C
Chr2 25403024 T G
Chr2 25403095 C T
Chr2 25403114 C T
Chr2 25403126 T C
Chr2 25403157 A G
Chr2 25403159 T A
Chr2 25403245 T G
Chr2 25403256 C G
Chr2 25403365 A G
Chr2 25403379 T A
Chr2 25403393 T A
Chr2 25403819 G A
Chr2 25403840 C T
Chr2 25403980 A G
Chr2 25404336 A T
Chr2 25405429 G A
Chr2 25405837 A C
Chr2 25406323 C T
Chr2 25406413 C T
Chr2 25406449 A G
Chr2 25406451 G A
Chr2 25406621 G A
Chr2 25407279 A G
Chr2 25408739 G C
Chr2 25409333 G C
Chr2 25409397 C T
Chr2 25409505 G A
Chr2 25409553 T G
Chr2 25409582 T C
Chr2 25409590 C T
Chr2 25410389 G A
Chr2 25410396 T G
Chr2 25410409 T G
Chr2 25410423 G A
Chr2 25410433 C T
Chr2 25410485 T C
Chr2 25410491 G A
Chr2 25410513 C T
Chr2 25410562 T C
Chr2 25410676 C T
Chr2 25410699 A G
Chr2 25410749 C T
Chr2 25410827 C A
Chr2 25410843 A G
Chr2 25410849 C T
Chr2 25410882 C T
Chr2 25410899 A G
Chr2 25410914 G A
Chr2 25410984 A C
Chr2 25410992 T C
Chr2 25411008 G A
Chr2 25411042 T A
Chr2 25411099 A T
Chr2 25411191 G A
Chr2 25411275 A C
Chr2 25411389 G A
Chr2 25411405 A G
Chr2 25411480 C T
Chr2 25411547 A T
Chr2 25411553 G C
Chr2 25411561 A T
Chr2 25411595 G T
Chr2 25411679 A C
Chr2 25411703 T C
Chr2 25411733 T C
Chr2 25411758 G C
Chr2 25411784 T C
Chr2 25411820 C T
Chr2 25411837 C T
Chr2 25411847 C T
Chr2 25411858 G A
Chr2 25411898 C T
Chr2 25411934 A G
Chr2 25412021 G A
Chr2 25412110 T C
Chr2 25412135 T A
Chr2 25412139 C T
Chr2 25412209 G A
Chr2 25412279 A C
Chr2 25412305 C T
Chr2 25412358 G T
Chr2 25412371 C T
Chr2 25412393 A G
Chr2 25412396 C T
Chr2 25412459 T C
Chr2 25412672 T C
Chr2 25412708 C T
Chr2 25412783 C T
Chr2 25412813 G C
Chr2 25412814 T A
Chr2 25412821 T G
Chr2 25412827 C T
Chr2 25412854 A G
Chr2 25412869 T C
Chr2 25412879 G T
Chr2 25412937 G A
Chr2 25412982 G A
Chr2 25414011 A C
Chr2 25414126 T C
Chr2 25414221 T C
Chr2 25414594 A C
Chr2 25414648 C T
Chr2 25414682 T C
Chr2 25414717 A G
Chr2 25414803 T C
Chr2 25414852 G A
Chr2 25414899 A G
Chr2 25415011 G A
Chr2 25415016 C T
Chr2 25415020 A G
Chr2 25415025 C T
Chr2 25415030 C T
Chr2 25415031 G A
Chr2 25416347 C T
Chr2 25417065 T C
Chr2 25417083 C T
Chr2 25417153 G A
Chr2 25417227 G C
Chr2 25417271 G A
Chr2 25417303 C T
Chr2 25417326 C T
Chr2 25417327 T C
Chr2 25417341 G T
Chr2 25417347 C T
Chr2 25417359 A G
Chr2 25417374 C T
Chr2 25417400 T C
Chr2 25417467 C T
Chr2 25417550 C T
Chr2 25417561 A G
Chr2 25417696 T A
Chr2 25417735 G A
Chr2 25417919 T C
Chr2 25417934 C T
Chr2 25417935 T C
Chr2 25417966 T A
Chr2 25418008 C T
Chr2 25418010 A G
Chr2 25418044 A G
Chr2 25418079 A G
Chr2 25418099 C T
Chr2 25418100 A G
Chr2 25418104 T G
Chr2 25418575 T G
Chr2 25418576 G A
Chr2 25418735 G A
Chr2 25418766 T C
Chr2 25418803 G A
Chr2 25418816 T C
Chr2 25418817 T C
Chr2 25418872 C T
Chr2 25418904 C T
Chr2 25418914 C T
Chr2 25418921 C T
Chr2 25418953 A C
Chr2 25418956 A G
Chr2 25418984 C T
Chr2 25419067 A T
Chr2 25419088 T C
Chr2 25419117 A T
Chr2 25419130 G A
Chr2 25419132 T C
Chr2 25419133 A G
Chr2 25419162 A C
Chr2 25419189 G A
Chr2 25419485 G A
Chr2 25419537 T C
Chr2 25419553 A C
Chr2 25419861 G C
Chr2 25420046 C T
Chr2 25420057 G A
Chr2 25420113 G A
Chr2 25420116 G A
Chr2 25420126 A T
Chr2 25420178 C T
Chr2 25420196 G A
Chr2 25420224 G A
Chr2 25420232 A T
Chr2 25420235 T C
Chr2 25420254 C T
Chr2 25420265 A G
Chr2 25420299 G T
Chr2 25420328 A C
Chr2 25420333 A G
Chr2 25420344 T A
Chr2 25420378 C T
Chr2 25420441 G A
Chr2 25420646 C G
Chr2 25420667 T C
Chr2 25420730 T C
Chr2 25420741 A T
Chr2 25420761 G A
Chr2 25420764 A C
Chr2 25420765 T C
Chr2 25420766 G T
Chr2 25420839 G A
Chr2 25421127 A G
Chr2 25421203 G A
Chr2 25421231 G A
Chr2 25421238 G A
Chr2 25421249 A G
Chr2 25421254 T C
Chr2 25421256 C T
Chr2 25421363 T A
Chr2 25421364 T G
Chr2 25421365 T G
Chr2 25421367 G A
Chr2 25421370 T C
Chr2 25421373 G C
Chr2 25421390 T C
Chr2 25421393 T A
Chr2 25421400 G C
Chr2 25421401 T A
Chr2 25421415 C A
Chr2 25421417 T C
Chr2 25421418 T C
Chr2 25421423 T A
Chr2 25421429 G C
Chr2 25421434 T C
Chr2 25421436 T C
Chr2 25421439 T C
Chr2 25421454 T G
Chr2 25421467 T A
Chr2 25421475 T G
Chr2 25421477 T G
Chr2 25421483 G A
Chr2 25421484 T C
Chr2 25421490 T C
Chr2 25421498 T G
Chr2 25421501 T G
Chr2 25421658 T C
Chr2 25421776 A G
Chr2 25422150 T C
Chr2 25422188 G A
Chr2 25422209 T C
Chr2 25422212 T C
Chr2 25422232 G A
Chr2 25422258 G A
Chr2 25422263 A G
Chr2 25422272 T C
Chr2 25422280 A G
Chr2 25422283 G A
Chr2 25422338 G A
Chr2 25422457 T C
Chr2 25422460 A C
Chr2 25422461 G C
Chr2 25422473 C T
Chr2 25422480 C T
Chr2 25422488 C T
Chr2 25422493 G A
Chr2 25422497 T C
Chr2 25422511 G A
Chr2 25422561 C T
Chr2 25422605 A G
Chr2 25422641 C A
Chr2 25422672 G A
Chr2 25422704 C T
Chr2 25422726 G A
Chr2 25422819 G A
Chr2 25422868 G A
Chr2 25422885 A G
Chr2 25422949 G A
Chr2 25422956 T C
Chr2 25422959 T C
Chr2 25422984 G A
Chr2 25423003 C A
Chr2 25423007 G A
Chr2 25423010 A G
Chr2 25423050 G A
Chr2 25423064 T A
Chr2 25423230 A T
Chr2 25423326 T C
Chr2 25423348 T C
Chr2 25423375 C T
Chr2 25423385 C A
Chr2 25423396 T C
Chr2 25423529 T C
Chr2 25423582 A C
Chr2 25423747 A G
Chr2 25423761 A G
Chr2 25423766 T C
Chr2 25423767 A G
Chr2 25423787 A G
Chr2 25423822 A G
Chr2 25423827 G A
Chr2 25423889 T C
Chr2 25423924 A G
Chr2 25424163 G A
Chr2 25424184 G C
Chr2 25424196 T C
Chr2 25424363 T C
Chr2 25424366 T C
Chr2 25424409 C T
Chr2 25424450 G T
Chr2 25424452 C T
Chr2 25424492 C T
Chr2 25424524 A G
Chr2 25424540 G C
Chr2 25424542 C T
Chr2 25424550 G T
Chr2 25424558 A C
Chr2 25424634 A G
Chr2 25424648 T C
Chr2 25424674 C T
Chr2 25424710 T G
Chr2 25424727 A T
Chr2 25424782 C T
Chr2 25424850 C T
Chr2 25424894 G T
Chr2 25424911 C T
Chr2 25424928 A G
Chr2 25424939 A G
Chr2 25425331 T C
Chr2 25425410 A T
Chr2 25425738 T A
Chr2 25425933 T C
Chr2 25426043 T C
Chr2 25426234 T C
Chr2 25426242 T C
Chr2 25426741 G A
Chr2 25426864 C T
Chr2 25426888 A C
Chr2 25427061 T C
Chr2 25427263 A G
Chr2 25427277 C G
Chr2 25427440 C A
Chr2 25427622 A C
Chr2 25427679 A T
Chr2 25427710 T C
Chr2 25428074 T C
Chr2 25428115 A C
Chr2 25428333 C T
Chr2 25428593 A T
Chr2 25428697 T A
Chr2 25429096 T G
Chr2 25429099 G A
Chr2 25429430 G A
Chr2 25429594 A G
Chr2 25430213 G A
Chr2 25430237 T C
Chr2 25430502 T C
Chr2 25430563 A G
Chr2 25430589 C T
Chr2 25430607 A G
Chr2 25430781 T A
Chr2 25430972 T G
Chr2 25431204 A T
Chr2 25431219 A C
Chr2 25431237 T C
Chr2 25431254 T A
Chr2 25431295 C T
Chr2 25431312 C T
Chr2 25431597 G A
Chr2 25431837 A C
Chr2 25432078 T G
Chr2 25432294 A T
Chr2 25432457 C G
Chr2 25432458 G C
Chr2 25432626 T C
Chr2 25432633 C T
Chr2 25432734 T C
Chr2 25432873 A G
Chr2 25432906 C G
Chr2 25432924 A G
Chr2 25432971 C T
Chr2 25432981 G A
Chr2 25433006 G A
Chr2 25433210 A G
Chr2 25433277 G C
Chr2 25433322 A C
Chr2 25433344 A G
Chr2 25433526 A G
Chr2 25433715 T A
Chr2 25433733 T C
Chr2 25433762 A C
Chr2 25433870 T C
Chr2 25433880 T C
Chr2 25433894 C T
Chr2 25433966 T A
Chr2 25434023 T G
Chr2 25434037 G A
Chr2 25434074 A G
Chr2 25434109 G A
Chr2 25434255 T C
Chr2 25434996 T G
Chr2 25435971 T A
Chr2 25436162 A G
Chr2 25436362 G A
Chr2 25436367 A T
Chr2 25436382 C T
Chr2 25436385 A G
Chr2 25436405 A G
Chr2 25436424 A T
Chr2 25436469 T C
Chr2 25436541 C T
Chr2 25436556 G A
Chr2 25436703 A C
Chr2 25436746 T G
Chr2 25436762 C T
Chr2 25436801 A G
Chr2 25436829 A G
Chr2 25436857 T C
Chr2 25436962 C T
Chr2 25437115 C T
Chr2 25437128 G A
Chr2 25437169 T C
Chr2 25437174 T C
Chr2 25437184 C T
Chr2 25437207 C T
Chr2 25437216 T C
Chr2 25437250 T C
Chr2 25437256 A G
Chr2 25437625 T C
Chr2 25438448 G C
Chr2 25438791 C T
Chr2 25438915 A T
Chr2 25438918 A G
Chr2 25438977 G T
Chr2 25439806 C T
Chr2 25440549 G A
Chr2 25440627 A C
Chr2 25440821 T G
Chr2 25440827 G A
Chr2 25440832 G A
Chr2 25440834 T C
Chr2 25440860 T G
Chr2 25440864 T G
Chr2 25440891 G A
Chr2 25440964 A G
Chr2 25440965 C T
Chr2 25441146 T C
Chr2 25441184 G A
Chr2 25441250 A G
Chr2 25441271 G A
Chr2 25441293 T C
Chr2 25441424 G A
Chr2 25441428 T G
Chr2 25442091 C T
Chr2 25443453 C A
Chr2 25443521 C T
Chr2 25443533 A G
Chr2 25443540 A G
Chr2 25443673 T C
Chr2 25443778 T C
Chr2 25443934 G A
Chr2 25443982 T C
Chr2 25444000 C T
Chr2 25444133 G A
Chr2 25444136 C G
Chr2 25444140 C T
Chr2 25444194 G A
Chr2 25444280 C T
Chr2 25444297 C T
Chr2 25444319 G A
Chr2 25444409 C T
Chr2 25444532 G A
Chr2 25444561 A G
Chr2 25444598 G A
Chr2 25444609 A G
Chr2 25444619 T A
Chr2 25444746 C T
Chr2 25444779 T C
Chr2 25444811 T A
Chr2 25444834 G T
Chr2 25444841 A C
Chr2 25444842 C A
Chr2 25444846 C T
Chr2 25445053 C T
Chr2 25445442 C T
Chr2 25446199 G T
Chr2 25446358 G T
Chr2 25446472 C A
Chr2 25446658 G C
Chr2 25446779 G A
Chr2 25446983 G A
Chr2 25447073 G C
Chr2 25447085 A G
Chr2 25447139 C G
Chr2 25447155 C T
Chr2 25447315 T A
Chr2 25447407 C T
Chr2 25447879 A G
Chr2 25447890 A C
Chr2 25448192 T C
Chr2 25448242 G A
Chr2 25448259 G T
Chr2 25448272 G A
Chr2 25448275 A G
Chr2 25448336 A G
Chr2 25448346 A G
Chr2 25448354 G A
Chr2 25448358 C T
Chr2 25448393 G A
Chr2 25448516 A G
Chr2 25448571 T A
Chr2 25448943 G A
Chr2 25449271 A C
Chr2 25449903 G A
Chr2 25450270 T G
Chr2 25450403 T A
Chr2 25450869 G T
Chr2 25451069 C T
Chr2 25451176 A G
Chr2 25451183 G A
Chr2 25451189 A G
Chr2 25451191 C T
Chr2 25451204 C T
Chr2 25451359 C T
Chr2 25452065 A T
Chr2 25452077 T C
Chr2 25452194 A G
Chr2 25452293 G A
Chr2 25452333 T C
Chr2 25452479 G A
Chr2 25452498 C T
Chr2 25452553 T G
Chr2 25452617 C T
Chr2 25452799 C A
Chr2 25452800 C A
Chr2 25452802 C A
Chr2 25452804 G A
Chr2 25452810 G A
Chr2 25452814 G A
Chr2 25452817 G A
Chr2 25452825 T A
Chr2 25452827 T A
Chr2 25452828 T G
Chr2 25452831 G A
Chr2 25452846 C T
Chr2 25452848 G C
Chr2 25452849 T A
Chr2 25452858 A G
Chr2 25452906 T A
Chr2 25452968 G C
Chr2 25452973 A G
Chr2 25453001 A G
Chr2 25453096 G A
Chr2 25453097 T C
Chr2 25453115 C T
Chr2 25453136 G T
Chr2 25453140 T C
Chr2 25453149 T A
Chr2 25453151 T A
Chr2 25453156 C T
Chr2 25453158 T C
Chr2 25453170 T G
Chr2 25453184 C A
Chr2 25453188 T A
Chr2 25453209 T C
Chr2 25453219 T A
Chr2 25453226 T A
Chr2 25453228 C A
Chr2 25453230 T A
Chr2 25453236 T A
Chr2 25453248 T A
Chr2 25453250 C A
Chr2 25453263 T A
Chr2 25453877 A G
Chr2 25454980 T C
Chr2 25455999 G T
Chr2 25456074 C T
Chr2 25456097 C T
Chr2 25456218 G A
Chr2 25456481 G C
Chr2 25456646 A C
Chr2 25456669 G A
Chr2 25456681 T C
Chr2 25456740 T A
Chr2 25456748 T G
Chr2 25456778 G T
Chr2 25456809 G A
Chr2 25456868 C T
Chr2 25456990 T C
Chr2 25457077 A G
Chr2 25457225 C T
Chr2 25457250 G A
Chr2 25457277 G A
Chr2 25457331 G A
Chr2 25457345 G A
Chr2 25457414 T C
Chr2 25457524 C T
Chr2 25457548 G A
Chr2 25457594 T C
Chr2 25457604 T A
Chr2 25457623 A T
Chr2 25457737 A C
Chr2 25458003 C G
Chr2 25458032 A G
Chr2 25458070 T C
Chr2 25458213 C T
Chr2 25458368 C T
Chr2 25458486 A C
Chr2 25458512 C T
Chr2 25459139 T C
Chr2 25459772 T A
Chr2 25459823 C T
Chr2 25459840 A T
Chr2 25459846 T C
Chr2 25459869 A G
Chr2 25460011 G C
Chr2 25460020 G A
Chr2 25460075 T G
Chr2 25460097 A G
Chr2 25460105 G A
Chr2 25460215 C T
Chr2 25460218 C T
Chr2 25460225 A G
Chr2 25460236 C T
Chr2 25460238 T A
Chr2 25460254 C T
Chr2 25460262 A T
Chr2 25460391 A G
Chr2 25460466 T G
Chr2 25460531 G T
Chr2 25460557 T A
Chr2 25460756 G A
Chr2 25460838 T C
Chr2 25460942 C T
Chr2 25460990 C T
Chr2 25460994 A G
Chr2 25461028 T C
Chr2 25461113 C T
Chr2 25461116 C T
Chr2 25461126 T C
Chr2 25461131 T C
Chr2 25461149 C T
Chr2 25461154 A G
Chr2 25461283 G A
Chr2 25461287 G A
Chr2 25461307 G A
Chr2 25461357 C T
Chr2 25461395 A G
Chr2 25461424 G T
Chr2 25461439 C A
Chr2 25461527 A G
Chr2 25461551 G A
Chr2 25461616 T A
Chr2 25461745 C T
Chr2 25461843 T C
Chr2 25461852 C T
Chr2 25461855 G A
Chr2 25461930 A T
Chr2 25461945 T C
Chr2 25461988 T C
Chr2 25462040 C T
Chr2 25462064 A G
Chr2 25462067 A G
Chr2 25462116 T C
Chr2 25462130 A T
Chr2 25462136 C A
Chr2 25462137 T C
Chr2 25462299 G A
Chr2 25462511 A G
Chr2 25462561 C T
Chr2 25462624 T C
Chr2 25462781 T G
Chr2 25462814 G A
Chr2 25462844 T C
Chr2 25462855 A G
Chr2 25463509 A G
Chr2 25463690 C T
Chr2 25463694 G T
Chr2 25463718 C T
Chr2 25463777 T C
Chr2 25464131 G A
Chr2 25464134 T C
Chr2 25464152 T A
Chr2 25464178 G A
Chr2 25464179 T C
Chr2 25464321 T C
Chr2 25464328 C A
Chr2 25464344 A C
Chr2 25464347 G A
Chr2 25464484 C T
Chr2 25464594 T C
Chr2 25464670 A C
Chr2 25464690 C T
Chr2 25464737 G A
Chr2 25464738 C T
Chr2 25464798 G A
Chr2 25464827 T C
Chr2 25464834 G A
Chr2 25464845 A G
Chr2 25464873 C T
Chr2 25464942 C T
Chr2 25464943 A G
Chr2 25465018 G A
Chr2 25465137 G A
Chr2 25465155 C A
Chr2 25465163 A G
Chr2 25465228 T C
Chr2 25465276 G A
Chr2 25465299 C T
Chr2 25465331 T C
Chr2 25465341 C T
Chr2 25465353 C T
Chr2 25465362 A T
Chr2 25465445 T C
Chr2 25465446 A G
Chr2 25465454 G A
Chr2 25465948 A G
Chr2 25466197 A T
Chr2 25466299 A T
Chr2 25466586 C T
Chr2 25466672 T G
Chr2 25466757 G A
Chr2 25466987 A G
Chr2 25467234 G A
Chr2 25467299 T C
Chr2 25467342 A G
Chr2 25467703 C T
Chr2 25468062 C T
Chr2 25468092 G C
Chr2 25468252 T C
Chr2 25468673 C T
Chr2 25468809 C T
Chr2 25468838 A C
Chr2 25468861 A T
Chr2 25469110 T G
Chr2 25469114 G C
Chr2 25469217 C A
Chr2 25469551 T C
Chr2 25469861 A T
Chr2 25469886 T A
Chr2 25470468 G A
Chr2 25470485 G A
Chr2 25470689 C G
Chr2 25470702 A T
Chr2 25471195 G T
Chr2 25472164 G T
Chr2 25472218 A G
Chr2 25472247 T C
Chr2 25472338 G A
Chr2 25472862 T C
Chr2 25472941 C T
Chr2 25473325 G A
Chr2 25473429 A G
Chr2 25473687 A G
Chr2 25474022 T C
Chr2 25474336 T A
Chr2 25474480 C T
Chr2 25474575 T G
Chr2 25475148 T C
Chr2 25475164 G A
Chr2 25475207 T G
Chr2 25475376 T G
Chr2 25475538 C A
Chr2 25475562 G A
Chr2 25475564 G A
Chr2 25475574 T A
Chr2 25475602 A G
Chr2 25475605 G A
Chr2 25475611 C T
Chr2 25475619 A C
Chr2 25475660 G T
Chr2 25475671 T A
Chr2 25475683 C A
Chr2 25475725 A G
Chr2 25476308 A G
Chr2 25476530 A T
Chr2 25477015 C T
Chr2 25477071 T A
Chr2 25477826 T A
Chr2 25478091 A G
Chr2 25478307 C T
Chr2 25478508 T G
Chr2 25478946 C T
Chr2 25479117 G T
Chr2 25479130 C T
Chr2 25479150 G A
Chr2 25479151 G A
Chr2 25479177 T C
Chr2 25479249 C T
Chr2 25479381 A C
Chr2 25479457 G A
Chr2 25479491 T C
Chr2 25479530 T C
Chr2 25480035 A G
Chr2 25480418 C G
Chr2 25480472 T C
Chr2 25480474 A C
Chr2 25480537 C A
Chr2 25480629 T C
Chr2 25480728 G A
Chr2 25480731 C T
Chr2 25480799 T C
Chr2 25480803 A T
Chr2 25480813 G T
Chr2 25480827 G T
Chr2 25480832 G A
Chr2 25480834 G T
Chr2 25480840 G A
Chr2 25480847 C G
Chr2 25480848 A G
Chr2 25480851 T G
Chr2 25480858 G A
Chr2 25481124 A G
Chr2 25481324 A G
Chr2 25481599 C T
Chr2 25481603 T G
Chr2 25481954 A G
Chr2 25482029 C T
Chr2 25482246 C A
Chr2 25482448 A G
Chr2 25482465 T C
Chr2 25482495 C T
Chr2 25482597 G A
Chr2 25482663 A G
Chr2 25482697 G A
Chr2 25482916 G A
Chr2 25483098 G A
Chr2 25483131 A G
Chr2 25483329 T C
Chr2 25483425 A G
Chr2 25484183 C A
Chr2 25484260 G A
Chr2 25484269 C T
Chr2 25484327 T C
Chr2 25484340 A T
Chr2 25484490 T C
Chr2 25484593 A G
Chr2 25485001 C T
Chr2 25485014 C T
Chr2 25485078 C T
Chr2 25485101 T C
Chr2 25485141 G A
Chr2 25485412 T C
Chr2 25485434 C T
Chr2 25485491 A G
Chr2 25485797 G C
Chr2 25485903 C G
Chr2 25486208 G A
Chr2 25487508 A G
Chr2 25489038 C T
Chr2 25489404 C T
Chr2 25489620 T C
Chr2 25489741 A G
Chr2 25490110 A T
Chr2 25490193 A G
Chr2 25490323 G A
Chr2 25490881 C T
Chr2 25490902 T G
Chr2 25491739 C T
Chr2 25491741 A G
Chr2 25491750 A G
Chr2 25491809 A G
Chr2 25491816 A G
Chr2 25491832 T C
Chr2 25491891 T A
Chr2 25491893 C T
Chr2 25491904 T C
Chr2 25491913 A G
Chr2 25491914 G A
Chr2 25492020 G A
Chr2 25492194 G A
Chr2 25492375 T A
Chr2 25492390 G A
Chr2 25492419 C A
Chr2 25492527 C T
Chr2 25492531 T C
Chr2 25492605 T C
Chr2 25492663 C T
Chr2 25492892 G A
Chr2 25492931 T C
Chr2 25492951 G A
Chr2 25493074 C T
Chr2 25493132 C T
Chr2 25493806 A G
Chr2 25494454 C T
Chr2 25494479 G A
Chr2 25494543 A C
Chr2 25494624 T C
Chr2 25494700 C G
Chr2 25494824 C A
Chr2 25495442 T G
Chr2 25495463 C A
Chr2 25495538 A T
Chr2 25495645 A G
Chr2 25495776 T C
Chr2 25496058 G A
Chr2 25496995 A G
Chr2 25497047 G A
Chr2 25497064 C A
Chr2 25497157 G A
Chr2 25497221 G C
Chr2 25497293 G A
Chr2 25497386 G C
Chr2 25497442 G T
Chr2 25497446 C T
Chr2 25497449 C G
Chr2 25497462 T G
Chr2 25497465 C T
Chr2 25497468 T C
Chr2 25497476 G A
Chr2 25497478 A G
Chr2 25497480 T A
Chr2 25497485 G A
Chr2 25497511 G A
Chr2 25497513 T C
Chr2 25497519 T C
Chr2 25497521 C T
Chr2 25497523 T A
Chr2 25497528 T C
Chr2 25497534 A G
Chr2 25497556 G A
Chr2 25497558 G A
Chr2 25497571 A G
Chr2 25497576 G A
Chr2 25497582 A T
Chr2 25497589 T G
Chr2 25497592 C T
Chr2 25497616 T C
Chr2 25497651 T C
Chr2 25497677 A T
Chr2 25497720 T G
Chr2 25497849 T A
Chr2 25497855 C T
Chr2 25497858 T C
Chr2 25497933 T C
Chr2 25497966 G A
Chr2 25497970 T G
Chr2 25498027 T G
Chr2 25498047 G A
Chr2 25498089 A G
Chr2 25498112 G T
Chr2 25498157 G A
Chr2 25498174 A G
Chr2 25498182 A G
Chr2 25498185 A G
Chr2 25498208 G A
Chr2 25498216 C T
Chr2 25498244 T C
Chr2 25498343 T A
Chr2 25498371 C T
Chr2 25498376 G A
Chr2 25498417 A G
Chr2 25498452 A C
Chr2 25498487 C T
Chr2 25498521 C T
Chr2 25498582 T A
Chr2 25498604 G A
Chr2 25498619 T A
Chr2 25498631 A G
Chr2 25498642 C T
Chr2 25498647 A G
Chr2 25498659 T A
Chr2 25498666 C T
Chr2 25498682 G A
Chr2 25498699 T C
Chr2 25498751 G A
Chr2 25498764 A C
Chr2 25498790 T A
Chr2 25498796 T G
Chr2 25498978 G A
Chr2 25499018 A T
Chr2 25499026 C T
Chr2 25499054 G A
Chr2 25499092 G A
Chr2 25499167 T C
Chr2 25499187 G A
Chr2 25499312 A G
Chr2 25499355 T C
Chr2 25499409 T G
Chr2 25499410 C T
Chr2 25499435 A G
Chr2 25499438 G T
Chr2 25499442 T A
Chr2 25499452 A G
Chr2 25499574 A G
Chr2 25499689 G A
Chr2 25499690 C A
Chr2 25500315 C T
Chr2 25500417 C G
Chr2 25500578 A G
Chr2 25500795 T C
Chr2 25502272 G A
Chr2 25502504 C G
Chr2 25503813 T C
Chr2 25503982 A G
Chr2 25504070 T A
Chr2 25504133 A G
Chr2 25504162 T C
Chr2 25504197 A G
Chr2 25504452 T G
Chr2 25504632 A T
Chr2 25504899 T C
Chr2 25505080 C A
Chr2 25505266 T C
Chr2 25505562 A T
Chr2 25505581 C T
Chr2 25505685 T C
Chr2 25505712 G A
Chr2 25505774 C G
Chr2 25506099 T G
Chr2 25506276 A C
Chr2 25506356 G A
Chr2 25506409 C T
Chr2 25506418 A C
Chr2 25506419 G A
Chr2 25506490 T C
Chr2 25506602 G A
Chr2 25506604 C T
Chr2 25506645 T C
Chr2 25506659 C T
Chr2 25506660 A G
Chr2 25506677 C T
Chr2 25506679 T C
Chr2 25506701 A G
Chr2 25506717 C T
Chr2 25506981 C G
Chr2 25507489 A G
Chr2 25509109 G C
Chr2 25509556 A C
Chr2 25509770 C T
Chr2 25509944 G T
Chr2 25510010 C A
Chr2 25510058 A G
Chr2 25510064 A G
Chr2 25510081 A G
Chr2 25510091 A T
Chr2 25510116 G A
Chr2 25510188 G A
Chr2 25510205 A C
Chr2 25510213 A T
Chr2 25510214 A G
Chr2 25510229 A G
Chr2 25510293 T C
Chr2 25510431 C T
Chr2 25510478 A G
Chr2 25510499 G A
Chr2 25510511 G A
Chr2 25510512 T C
Chr2 25510517 A G
Chr2 25510526 G A
Chr2 25510537 G A
Chr2 25510569 G A
Chr2 25510579 A C
Chr2 25510634 C T
Chr2 25510707 A T
Chr2 25510738 G T
Chr2 25510756 C T
Chr2 25510827 T G
Chr2 25510899 C T
Chr2 25510906 A T
Chr2 25511096 G A
Chr2 25511113 C T
Chr2 25511184 C T
Chr2 25511194 C T
Chr2 25511202 G A
Chr2 25511305 C T
Chr2 25511319 T A
Chr2 25511329 A G
Chr2 25511336 A C
Chr2 25511337 G A
Chr2 25511382 G A
Chr2 25511444 A G
Chr2 25511637 C G
Chr2 25512344 G A
Chr2 25512378 A G
Chr2 25512441 T A
Chr2 25512663 A G
Chr2 25512688 A C
Chr2 25513147 C T
Chr2 25513165 T C
Chr2 25513189 C T
Chr2 25513202 C T
Chr2 25513203 T C
Chr2 25513234 C T
Chr2 25513235 A G
Chr2 25513239 G A
Chr2 25513240 A G
Chr2 25513274 C T
Chr2 25513312 T C
Chr2 25513319 G A
Chr2 25513365 G A
Chr2 25513449 T A
Chr2 25513488 A C
Chr2 25513500 G C
Chr2 25513522 A G
Chr2 25513592 G A
Chr2 25513596 A T
Chr2 25513603 G T
Chr2 25513604 T C
Chr2 25513639 A T
Chr2 25513667 A G
Chr2 25513707 A C
Chr2 25513732 A G
Chr2 25513769 A C
Chr2 25513834 G T
Chr2 25513888 T A
Chr2 25514238 T C
Chr2 25514257 C G
Chr2 25514438 G A
Chr2 25514451 A G
Chr2 25514468 G A
Chr2 25514473 G A
Chr2 25514551 A G
Chr2 25514564 T A
Chr2 25514617 A T
Chr2 25514659 C T
Chr2 25514660 C T
Chr2 25514690 C T
Chr2 25514731 C T
Chr2 25514752 G T
Chr2 25515001 G C
Chr2 25516301 A T
Chr2 25516476 A T
Chr2 25516637 T C
Chr2 25516822 A T
Chr2 25516826 C T
Chr2 25516852 A G
Chr2 25516903 T C
Chr2 25516929 T C
Chr2 25517679 G A
Chr2 25517946 G T
Chr2 25517962 T C
Chr2 25518523 C T
Chr2 25518607 G A
Chr2 25519797 C G
Chr2 25519829 C T
Chr2 25519952 T C
Chr2 25520938 G A
Chr2 25521123 G A
Chr2 25521146 G A
Chr2 25521235 T A
Chr2 25521251 A G
Chr2 25521271 C T
Chr2 25521293 T C
Chr2 25521467 A G
Chr2 25521494 A G
Chr2 25523712 A G
Chr2 25524038 G A
Chr2 25524082 C T
Chr2 25524768 A C
Chr2 25525392 A G
Chr2 25525482 G T
Chr2 25525671 G A
Chr2 25525685 A G
Chr2 25525881 G A
Chr2 25526807 A G
Chr2 25527032 T G
Chr2 25527087 C G
Chr2 25527174 A G
Chr2 25527214 C G
Chr2 25527317 A T
Chr2 25527455 C A
Chr2 25528074 C A
Chr2 25528140 T C
Chr2 25528317 A T
Chr2 25528390 G A
Chr2 25528872 A G
Chr2 25529028 A G
Chr2 25529052 T C
Chr2 25529060 C G
Chr2 25529206 G A
Chr2 25529534 T C
Chr2 25530142 G A
Chr2 25530240 A T
Chr2 25530242 T C
Chr2 25530800 C G
Chr2 25530847 C T
Chr2 25530971 G A
Chr2 25530977 G A
Chr2 25531338 C T
Chr2 25531382 G A
Chr2 25531410 T C
Chr2 25531427 G C
Chr2 25531581 C T
Chr2 25531824 T C
Chr2 25532919 A T
Chr2 25532922 A T
Chr2 25533041 G A
Chr2 25533061 T C
Chr2 25533062 T G
Chr2 25533065 A G
Chr2 25533085 C T
Chr2 25533101 G A
Chr2 25533102 C T
Chr2 25533104 C T
Chr2 25533178 A G
Chr2 25533226 A C
Chr2 25533236 A G
Chr2 25533365 C T
Chr2 25533501 C T
Chr2 25533576 A T
Chr2 25533649 C T
Chr2 25533693 T C
Chr2 25533696 G A
Chr2 25533717 C T
Chr2 25534019 G A
Chr2 25534175 A C
Chr2 25534217 A G
Chr2 25534351 G A
Chr2 25534562 C T
Chr2 25534766 T C
Chr2 25534802 A G
Chr2 25534932 A G
Chr2 25534947 A G
Chr2 25534991 A G
Chr2 25535541 G A
Chr2 25536108 A C
Chr2 25536111 T A
Chr2 25536259 A G
Chr2 25536616 G A
Chr2 25536948 T C
Chr2 25537126 A G
Chr2 25537682 C T
Chr2 25537819 A G
Chr2 25537949 A G
Chr2 25538176 T C
Chr2 25538708 C T
Chr2 25539654 C G
Chr2 25539680 A T
Chr2 25539906 T C
Chr2 25539970 G T
Chr2 25540104 C T
Chr2 25540475 C T
Chr2 25540502 C T
Chr2 25540622 G A
Chr2 25540695 A T
Chr2 25540823 T C
Chr2 25541014 C T
Chr2 25541326 T C
Chr2 25541358 A G
Chr2 25541476 G T
Chr2 25541611 G C
Chr2 25542027 C T
Chr2 25542096 A G
Chr2 25542369 T C
Chr2 25542691 A G
Chr2 25542856 G A
Chr2 25543523 A C
Chr2 25543582 G A
Chr2 25543763 C A
Chr2 25544397 G T
Chr2 25544398 A G
Chr2 25544852 A C
Chr2 25544857 T C
Chr2 25544861 T C
Chr2 25544865 G A
Chr2 25544926 C T
Chr2 25544941 C T
Chr2 25544959 T C
Chr2 25544982 A G
Chr2 25545001 T C
Chr2 25545003 C T
Chr2 25545007 A G
Chr2 25545058 C T
Chr2 25545186 A T
Chr2 25545270 C T
Chr2 25545379 G T
Chr2 25545732 G A
Chr2 25545801 A G
Chr2 25545929 T A
Chr2 25546094 G T
Chr2 25546460 A T
Chr2 25546926 G A
Chr2 25546957 A G
Chr2 25546998 T C
Chr2 25547039 G A
Chr2 25547057 G A
Chr2 25547065 G A
Chr2 25547081 G A
Chr2 25547086 T G
Chr2 25547089 C T
Chr2 25547092 C T
Chr2 25547166 T G
Chr2 25547186 T C
Chr2 25547248 A G
Chr2 25547260 C T
Chr2 25547441 C T
Chr2 25548195 G A
Chr2 25548327 T C
Chr2 25548492 G T
Chr2 25549027 G A
Chr2 25549032 G A
Chr2 25549039 G A
Chr2 25549040 A G
Chr2 25549050 C T
Chr2 25549178 G A
Chr2 25549263 G T
Chr2 25549385 C T
Chr2 25549596 C T
Chr2 25549688 G C
Chr2 25549692 C G
Chr2 25549715 G A
Chr2 25549742 T C
Chr2 25549763 G A
Chr2 25549780 T C
Chr2 25549860 G T
Chr2 25549861 A T
Chr2 25550229 T C
Chr2 25550296 A G
Chr2 25550602 T G
Chr2 25550617 T C
Chr2 25550656 A T
Chr2 25550787 C T
Chr2 25550917 G A
Chr2 25551054 A T
Chr2 25551071 T C
Chr2 25551109 C T
Chr2 25551165 C A
Chr2 25551223 C T
Chr2 25551248 T C
Chr2 25551265 G C
Chr2 25551333 T C
Chr2 25551377 T C
Chr2 25551401 T C
Chr2 25551572 A G
Chr2 25551611 C T
Chr2 25551685 G C
Chr2 25551752 G A
Chr2 25552439 C A
Chr2 25552491 C T
Chr2 25552570 C A
Chr2 25552580 T C
Chr2 25552582 C T
Chr2 25552638 G T
Chr2 25552692 G A
Chr2 25552759 G A
Chr2 25552771 A C
Chr2 25552860 T C
Chr2 25553088 C A
Chr2 25553111 G A
Chr2 25553118 G A
Chr2 25553347 T G
Chr2 25553370 G T
Chr2 25553390 T C
Chr2 25553437 G A
Chr2 25553454 G A
Chr2 25553478 C T
Chr2 25553553 T C
Chr2 25553606 C T
Chr2 25553706 G A
Chr2 25553716 A G
Chr2 25553720 G A
Chr2 25553855 C T
Chr2 25553856 G A
Chr2 25553883 C T
Chr2 25553890 A G
Chr2 25553925 A G
Chr2 25554124 T C
Chr2 25554143 C T
Chr2 25554316 A G
Chr2 25554344 G A
Chr2 25554392 G A
Chr2 25554509 A G
Chr2 25554535 G C
Chr2 25554620 G A
Chr2 25554699 G A
Chr2 25554725 G A
Chr2 25554839 G A
Chr2 25554862 A C
Chr2 25554971 C T
Chr2 25555017 C T
Chr2 25555039 A G
Chr2 25555054 T C
Chr2 25555087 T C
Chr2 25555124 A G
Chr2 25555240 G A
Chr2 25555252 G A
Chr2 25555287 G A
Chr2 25555301 A G
Chr2 25555324 A G
Chr2 25555365 C A
Chr2 25555562 G T
Chr2 25555623 C T
Chr2 25555656 A G
Chr2 25555678 C T
Chr2 25555698 G A
Chr2 25555729 G A
Chr2 25555792 A G
Chr2 25556064 C T
Chr2 25556238 G A
Chr2 25556421 G A
Chr2 25556556 G C
Chr2 25556698 C T
Chr2 25556722 C T
Chr2 25556811 G A
Chr2 25556828 C T
Chr2 25556887 C T
Chr2 25556891 C T
Chr2 25556909 C G
Chr2 25556923 A T
Chr2 25557009 G A
Chr2 25557019 A C
Chr2 25557112 A G
Chr2 25557143 G A
Chr2 25557188 A C
Chr2 25557217 A T
Chr2 25557247 G C
Chr2 25557256 T C
Chr2 25557508 C T
Chr2 25557582 G C
Chr2 25557623 C G
Chr2 25557735 G T
Chr2 25557750 A G
Chr2 25557915 C G
Chr2 25557925 G A
Chr2 25558021 G A
Chr2 25558107 T C
Chr2 25558155 C T
Chr2 25558244 C T
Chr2 25558280 A G
Chr2 25558313 T C
Chr2 25558334 C T
Chr2 25558340 C T
Chr2 25558351 A G
Chr2 25558353 T C
Chr2 25558357 T C
Chr2 25558370 C T
Chr2 25558374 C G
Chr2 25558392 C A
Chr2 25558494 C T
Chr2 25558497 G A
Chr2 25558500 G A
Chr2 25558503 A G
Chr2 25558541 G T
Chr2 25558603 A G
Chr2 25558612 C T
Chr2 25558658 A G
Chr2 25558672 G A
Chr2 25558707 C T
Chr2 25558724 A G
Chr2 25558725 T C
Chr2 25558738 T C
Chr2 25558748 G A
Chr2 25558755 G A
Chr2 25558760 C T
Chr2 25558780 T C
Chr2 25558805 T C
Chr2 25558821 C T
Chr2 25558835 T C
Chr2 25558853 A G
Chr2 25559035 T G
Chr2 25559079 A G
Chr2 25559141 T C
Chr2 25559234 G A
Chr2 25559251 G A
Chr2 25559319 A T
Chr2 25559344 G A
Chr2 25559353 A G
Chr2 25559404 G A
Chr2 25559429 A G
Chr2 25559544 A G
Chr2 25559557 G A
Chr2 25559730 C T
Chr2 25559851 T C
Chr2 25559878 T C
Chr2 25560019 G A
Chr2 25560032 G A
Chr2 25560061 C T
Chr2 25560190 G A
Chr2 25560227 A G
Chr2 25560274 A T
Chr2 25560333 T C
Chr2 25560420 A G
Chr2 25560432 T C
Chr2 25560619 C A
Chr2 25560698 T C
Chr2 25560747 G A
Chr2 25560865 T G
Chr2 25560899 G C
Chr2 25560937 A G
Chr2 25561028 T C
Chr2 25561099 T C
Chr2 25561253 G A
Chr2 25561262 A G
Chr2 25561291 G A
Chr2 25561380 A G
Chr2 25561386 A G
Chr2 25561406 A G
Chr2 25561460 C T
Chr2 25561531 G A
Chr2 25561609 T G
Chr2 25561632 T G
Chr2 25561748 C T
Chr2 25561749 T C
Chr2 25561956 C T
Chr2 25562041 G A
Chr2 25562313 A C
Chr2 25562494 G T
Chr2 25562523 C T
Chr2 25562670 T A
Chr2 25562671 G A
Chr2 25562673 A G
Chr2 25562711 T G
Chr2 25562722 G A
Chr2 25562814 T C
Chr2 25562825 T G
Chr2 25562836 G T
Chr2 25562930 G A
Chr2 25562946 T C
Chr2 25562962 G A
Chr2 25562981 C T
Chr2 25563058 A T
Chr2 25563114 A G
Chr2 25563397 G A
Chr2 25563405 A G
Chr2 25563475 A G
Chr2 25564043 T C
Chr2 25564062 A T
Chr2 25564068 T A
Chr2 25574889 T C
Chr2 25574901 G T
Chr2 25574946 G A
Chr2 25574987 T G
Chr2 25575131 T A
Chr2 25575183 T C
Chr2 25575217 A G
Chr2 25575335 A G
Chr2 25575442 A T
Chr2 25575497 T C
Chr2 25575505 G A
Chr2 25575609 C T
Chr2 25575950 T A
Chr2 25576088 T C
Chr2 25576105 C T
Chr2 25576201 G C
Chr2 25576291 A T
Chr2 25576570 C A
Chr2 25576571 T G
Chr2 25576902 C T
Chr2 25577117 A C
Chr2 25577316 T C
Chr2 25577568 T G
Chr2 25577604 G A
Chr2 25577610 A G
Chr2 25577656 G A
Chr2 25577660 C T
Chr2 25577713 A C
Chr2 25577719 A C
Chr2 25577736 C T
Chr2 25577811 C T
Chr2 25578221 T C
Chr2 25578848 G A
Chr2 25578866 C A
Chr2 25578939 C T
Chr2 25578949 G A
Chr2 25579218 G C
Chr2 25579232 A C
Chr2 25579290 C T
Chr2 25579295 C T
Chr2 25579581 G C
Chr2 25579647 C T
Chr2 25579668 C T
Chr2 25579803 G A
Chr2 25580019 G A
Chr2 25580121 G C
Chr2 25580266 G A
Chr2 25580283 T C
Chr2 25580298 C T
Chr2 25580359 C T
Chr2 25581128 T A
Chr2 25581152 A C
Chr2 25581286 C G
Chr2 25581336 A G
Chr2 25581361 G A
Chr2 25581554 C G
Chr2 25581689 G A
Chr2 25581731 C T
Chr2 25581823 A G
Chr2 25581891 T C
Chr2 25581983 T C
Chr2 25582041 A G
Chr2 25582166 T C
Chr2 25582241 G A
Chr2 25582395 C T
Chr2 25582419 A C
Chr2 25583148 C T
Chr2 25583156 A G
Chr2 25583220 C A
Chr2 25583234 G A
Chr2 25583253 A C
Chr2 25583379 T C
Chr2 25583410 T C
Chr2 25583566 A G
Chr2 25583625 A C
Chr2 25583649 T C
Chr2 25583900 C G
Chr2 25584170 G A
Chr2 25584322 A T
Chr2 25584473 C A
Chr2 25584848 A G
Chr2 25585425 G A
Chr2 25585453 A C
Chr2 25585782 T C
Chr2 25585856 G A
Chr2 25585922 T G
Chr2 25586094 G A
Chr2 25586395 G A
Chr2 25586407 A G
Chr2 25586446 A G
Chr2 25587006 C T
Chr2 25587260 A G
Chr2 25587276 G A
Chr2 25587316 A C
Chr2 25587369 A G
Chr2 25587379 A C
Chr2 25587440 C G
Chr2 25587512 C A
Chr2 25587839 T C
Chr2 25588093 G A
Chr2 25588538 A G
Chr2 25588559 C T
Chr2 25588636 A G
Chr2 25588651 G A
Chr2 25588827 C T
Chr2 25589043 G A
Chr2 25589187 T C
Chr2 25589480 C G
Chr2 25590124 C T
Chr2 25590655 G A
Chr2 25590810 C G
Chr2 25590833 G A
Chr2 25590889 G A
Chr2 25591021 G T
Chr2 25591204 G C
Chr2 25591727 G A
Chr2 25592059 G A
Chr2 25592105 A G
Chr2 25592290 A G
Chr2 25592430 C A
Chr2 25592500 G T
Chr2 25593583 G A
Chr2 25593601 C G
Chr2 25593838 A T
Chr2 25594065 G A
Chr2 25594245 G A
Chr2 25594310 A G
Chr2 25594397 A G
Chr2 25594406 G C
Chr2 25594643 A G
Chr2 25594656 G A
Chr2 25594729 T C
Chr2 25594865 T C
Chr2 25595131 C T
Chr2 25595199 A G
Chr2 25595310 G A
Chr2 25595327 A G
Chr2 25595383 A G
Chr2 25595405 G A
Chr2 25595429 T C
Chr2 25595435 G T
Chr2 25595456 A C
Chr2 25595872 C T
Chr2 25596097 C G
Chr2 25596103 G T
Chr2 25596115 A C
Chr2 25596177 A T
Chr2 25596198 T C
Chr2 25596318 A G
Chr2 25596595 A G
Chr2 25596713 T G
Chr2 25596714 G T
Chr2 25596781 T C
Chr2 25596785 C T
Chr2 25596815 C T
Chr2 25596829 T C
Chr2 25596858 A G
Chr2 25596869 C T
Chr2 25596870 A G
Chr2 25596881 A G
Chr2 25596900 A G
Chr2 25596904 T C
Chr2 25596958 A C
Chr2 25597051 G A
Chr2 25597062 A T
Chr2 25597099 T A
Chr2 25597137 T C
Chr2 25597200 G A
Chr2 25597211 T C
Chr2 25597224 C T
Chr2 25598011 C T
Chr2 25598354 G A
Chr2 25598992 T C
Chr2 25599140 C T
Chr2 25599262 G T
Chr2 25599269 G A
Chr2 25599273 C T
Chr2 25599363 G A
Chr2 25599424 C T
Chr2 25599501 G A
Chr2 25599766 T C
Chr2 25599798 C T
Chr2 25599809 A G
Chr2 25599826 G A
Chr2 25599832 G A
Chr2 25599942 A T
Chr2 25600079 G A
Chr2 25600135 A T
Chr2 25600171 G T
Chr2 25600211 A G
Chr2 25600246 A C
Chr2 25600357 C T
Chr2 25600374 A G
Chr2 25600417 A G
Chr2 25600433 C A
Chr2 25600900 A T
Chr2 25600940 A G
Chr2 25601554 A T
Chr2 25601564 C T
Chr2 25601622 T C
Chr2 25602132 G T
Chr2 25602367 T C
Chr2 25602500 A G
Chr2 25602520 T C
Chr2 25602941 C A
Chr2 25603037 G C
Chr2 25603246 A G
Chr2 25603373 T C
Chr2 25603392 C T
Chr2 25603480 T C
Chr2 25603513 T C
Chr2 25603525 C T
Chr2 25603526 G A
Chr2 25603586 C T
Chr2 25603627 T A
Chr2 25603666 T C
Chr2 25603698 G C
Chr2 25603703 A C
Chr2 25603739 C T
Chr2 25603998 G C
Chr2 25604017 C A
Chr2 25604158 G T
Chr2 25604559 A T
Chr2 25604687 G A
Chr2 25605170 G A
Chr2 25605217 T C
Chr2 25605306 G C
Chr2 25605791 T G
Chr2 25605932 T C
Chr2 25606065 G A
Chr2 25606123 T A
Chr2 25606157 G T
Chr2 25606858 G T
Chr2 25607215 A T
Chr2 25607277 A G
Chr2 25607864 T C
Chr2 25607885 C G
Chr2 25607916 C G
Chr2 25608267 T C
Chr2 25608784 C A
Chr2 25608818 G T
Chr2 25608841 T C
Chr2 25608919 G C
Chr2 25608946 G C
Chr2 25608977 A C
Chr2 25609349 C A
Chr2 25610519 T C
Chr2 25610542 T C
Chr2 25610644 G A
Chr2 25611035 T C
Chr2 25612011 C T
Chr2 25612487 T G
Chr2 25613563 G A
Chr2 25613857 A C
Chr2 25613888 A G
Chr2 25614225 G A
Chr2 25614322 T G
Chr2 25615290 C A
Chr2 25615935 T G
Chr2 25616715 G A
Chr2 25616924 T C
Chr2 25616941 C A
Chr2 25617564 G A
Chr2 25617679 G T
Chr2 25617701 T C
Chr2 25619182 C A
Chr2 25620084 G T
Chr2 25620426 G C
Chr2 25620483 T C
Chr2 25620497 G A
Chr2 25621042 C T
Chr2 25621073 C G
Chr2 25621112 T C
Chr2 25621501 T C
Chr2 25621523 G C
Chr2 25621719 T C
Chr2 25621757 G A
Chr2 25621795 A C
Chr2 25622038 T A
Chr2 25622089 T C
Chr2 25622122 T C
Chr2 25622477 T C
Chr2 25622581 G A
Chr2 25622622 A G
Chr2 25622623 A T
Chr2 25622675 T C
Chr2 25622818 A T
Chr2 25622828 A T
Chr2 25622928 T G
Chr2 25622990 G A
Chr2 25623268 C T
Chr2 25623310 A G
Chr2 25623874 T C
Chr2 25624162 G A
Chr2 25624582 C T
Chr2 25626646 T C
Chr2 25626943 C A
Chr2 25627230 T G
Chr2 25627405 A G
Chr2 25627462 G A
Chr2 25627463 G A
Chr2 25627601 T C
Chr2 25627605 A G
Chr2 25627615 G A
Chr2 25627617 G A
Chr2 25627631 A G
Chr2 25627664 T A
Chr2 25627696 A G
Chr2 25627716 T C
Chr2 25628032 T G
Chr2 25628096 C A
Chr2 25628197 C T
Chr2 25628259 C T
Chr2 25628321 G A
Chr2 25628326 G A
Chr2 25628350 C T
Chr2 25628472 A G
Chr2 25628509 C T
Chr2 25628608 A G
Chr2 25628620 C T
Chr2 25628672 C T
Chr2 25628685 G A
Chr2 25628696 G A
Chr2 25628704 C T
Chr2 25628707 C T
Chr2 25628757 G T
Chr2 25628778 A T
Chr2 25628831 A G
Chr2 25628902 C T
Chr2 25628926 T C
Chr2 25628978 T C
Chr2 25628980 T C
Chr2 25628992 T C
Chr2 25629029 C T
Chr2 25629046 A G
Chr2 25629133 T C
Chr2 25629175 G A
Chr2 25629183 C T
Chr2 25629222 C T
Chr2 25629475 T C
Chr2 25629564 G A
Chr2 25629566 A T
Chr2 25629602 A G
Chr2 25629715 G T
Chr2 25629978 C T
Chr2 25630177 A C
Chr2 25630200 T C
Chr2 25630308 C T
Chr2 25630356 G A
Chr2 25630369 T C
Chr2 25630481 C T
Chr2 25630527 T C
Chr2 25630549 G A
Chr2 25630717 G A
Chr2 25630800 T A
Chr2 25630835 G C
Chr2 25630871 G A
Chr2 25630948 T C
Chr2 25630967 T C
Chr2 25631071 G C
Chr2 25631168 C T
Chr2 25631348 C T
Chr2 25631455 G A
Chr2 25631469 A G
Chr2 25631601 T C
Chr2 25631604 T C
Chr2 25631635 G A
Chr2 25631705 A G
Chr2 25631754 A G
Chr2 25631765 C T
Chr2 25631900 C T
Chr2 25631901 C T
Chr2 25631910 G A
Chr2 25631943 C T
Chr2 25631963 G A
Chr2 25632000 C T
Chr2 25632013 T C
Chr2 25632022 G A
Chr2 25632078 G A
Chr2 25632133 A G
Chr2 25632164 A G
Chr2 25632270 A G
Chr2 25632276 A G
Chr2 25632318 T C
Chr2 25632525 C A
Chr2 25632689 C T
Chr2 25632725 C T
Chr2 25632787 A G
Chr2 25632881 C G
Chr2 25633161 C T
Chr2 25633433 C T
Chr2 25633620 T G
Chr2 25633938 A G
Chr2 25634522 G C
Chr2 25634659 C T
Chr2 25635570 C T
Chr2 25636115 A G
Chr2 25636153 A G
Chr2 25636748 C T
Chr2 25636820 A G
Chr2 25636992 C T
Chr2 25637018 G A
Chr2 25637126 C T
Chr2 25637394 A G
Chr2 25637401 A C
Chr2 25637424 C T
Chr2 25637609 T C
Chr2 25637685 A G
Chr2 25637803 A G
Chr2 25637822 C T
Chr2 25639149 C G
Chr2 25639205 T G
Chr2 25639924 G A
Chr2 25639948 C G
Chr2 25641577 A G
Chr2 25641640 G A
Chr2 25641653 C A
Chr2 25641665 C T
Chr2 25641681 C A
Chr2 25641806 G A
Chr2 25641828 G A
Chr2 25641937 G A
Chr2 25642017 C T
Chr2 25642042 C T
Chr2 25642170 G A
Chr2 25642238 A G
Chr2 25642244 C T
Chr2 25642254 C T
Chr2 25642396 C T
Chr2 25642716 A T
Chr2 25643521 G T
Chr2 25643562 G A
Chr2 25643622 G A
Chr2 25643634 G A
Chr2 25643637 C T
Chr2 25643666 A G
Chr2 25643729 C T
Chr2 25643851 A G
Chr2 25644217 G C
Chr2 25644225 A C
Chr2 25644331 T C
Chr2 25644841 C A
Chr2 25644845 A G
Chr2 25644856 C T
Chr2 25644902 G A
Chr2 25644911 A G
Chr2 25644913 G A
Chr2 25644923 C T
Chr2 25644942 G A
Chr2 25644952 C A
Chr2 25644959 T C
Chr2 25644970 T C
Chr2 25644980 T C
Chr2 25644989 C T
Chr2 25645002 A C
Chr2 25645003 A C
Chr2 25645009 A G
Chr2 25645014 T C
Chr2 25645032 G A
Chr2 25645037 C A
Chr2 25645097 C T
Chr2 25645309 A G
Chr2 25645330 A G
Chr2 25645345 G A
Chr2 25645441 T C
Chr2 25645512 G A
Chr2 25645518 A G
Chr2 25645555 T C
Chr2 25645557 T C
Chr2 25645583 G A
Chr2 25645594 T C
Chr2 25645598 A G
Chr2 25645628 A G
Chr2 25645654 A G
Chr2 25645682 C T
Chr2 25645693 A C
Chr2 25645720 C T
Chr2 25645726 C A
Chr2 25645742 C A
Chr2 25645767 C T
Chr2 25645792 T C
Chr2 25645798 C T
Chr2 25645845 G A
Chr2 25645870 T G
Chr2 25645928 T C
Chr2 25646013 T C
Chr2 25646016 C T
Chr2 25646029 G A
Chr2 25646047 T C
Chr2 25646058 A G
Chr2 25646059 A T
Chr2 25646066 C T
Chr2 25646088 T C
Chr2 25646099 G T
Chr2 25646101 C T
Chr2 25646123 T C
Chr2 25646205 A T
Chr2 25646211 T C
Chr2 25646218 T G
Chr2 25646244 C A
Chr2 25646442 A G
Chr2 25646620 T A
Chr2 25646682 G A
Chr2 25646688 T A
Chr2 25646695 G A
Chr2 25646882 C T
Chr2 25646899 G C
Chr2 25646958 T A
Chr2 25647073 G A
Chr2 25647320 G A
Chr2 25647336 A T
Chr2 25647445 C G
Chr2 25647709 G A
Chr2 25647857 C T
Chr2 25647859 T C
Chr2 25648010 G A
Chr2 25648085 T A
Chr2 25648093 T C
Chr2 25648095 C A
Chr2 25648144 A T
Chr2 25648150 T C
Chr2 25648165 A G
Chr2 25648169 A G
Chr2 25648183 A C
Chr2 25648186 T C
Chr2 25648188 T C
Chr2 25648190 T C
Chr2 25648192 T C
Chr2 25648194 T C
Chr2 25648196 T C
Chr2 25648198 T C
Chr2 25648200 T C
Chr2 25648202 T C
Chr2 25648204 T C
Chr2 25648329 G A
Chr2 25648350 G A
Chr2 25648366 C T
Chr2 25648417 C T
Chr2 25648427 T C
Chr2 25648442 A G
Chr2 25648449 A C
Chr2 25648486 G A
Chr2 25648500 A G
Chr2 25648718 T C
Chr2 25648877 G A
Chr2 25648938 G C
Chr2 25649045 A G
Chr2 25649141 C T
Chr2 25649162 G A
Chr2 25649163 G A
Chr2 25649167 A C
Chr2 25649170 A G
Chr2 25649178 G A
Chr2 25649179 A G
Chr2 25649207 T C
Chr2 25649226 G A
Chr2 25649240 T C
Chr2 25649273 T C
Chr2 25649289 T C
Chr2 25649319 C T
Chr2 25649333 C T
Chr2 25649337 A G
Chr2 25649338 A T
Chr2 25649343 A T
Chr2 25649348 C T
Chr2 25649363 G A
Chr2 25649372 T C
Chr2 25649383 A C
Chr2 25649387 A G
Chr2 25649398 C T
Chr2 25649406 C T
Chr2 25649415 A G
Chr2 25649422 C T
Chr2 25649434 A G
Chr2 25649441 A G
Chr2 25649516 G T
Chr2 25649521 T C
Chr2 25649773 T C
Chr2 25649840 T C
Chr2 25649849 A G
Chr2 25649852 A C
Chr2 25649853 C T
Chr2 25649865 A C
Chr2 25649887 G A
Chr2 25649889 G A
Chr2 25649890 C T
Chr2 25649895 A G
Chr2 25649903 T C
Chr2 25649907 G A
Chr2 25649915 A G
Chr2 25649938 A T
Chr2 25649953 G A
Chr2 25649975 A T
Chr2 25649984 A G
Chr2 25650024 C T
Chr2 25655259 T C
Chr2 25655267 G A
Chr2 25655279 T C
Chr2 25655307 T C
Chr2 25655308 T C
Chr2 25655321 G A
Chr2 25655333 T C
Chr2 25655380 T C
Chr2 25655394 A G
Chr2 25655395 C T
Chr2 25655428 C T
Chr2 25655475 A T
Chr2 25655507 G A
Chr2 25655558 G C
Chr2 25655567 T C
Chr2 25655615 G A
Chr2 25655635 T A
Chr2 25655707 C T
Chr2 25655773 G A
Chr2 25655899 G C
Chr2 25655929 G C
Chr2 25656007 A G
Chr2 25656019 A G
Chr2 25656034 A C
Chr2 25656035 G A
Chr2 25656036 G T
Chr2 25656044 C T
Chr2 25656060 C T
Chr2 25656066 C T
Chr2 25656068 A G
Chr2 25656073 A G
Chr2 25656112 G A
Chr2 25656131 T G
Chr2 25656136 A T
Chr2 25656150 G A
Chr2 25656233 T C
Chr2 25656234 A G
Chr2 25656269 A G
Chr2 25656271 T A
Chr2 25656273 G C
Chr2 25656406 T A
Chr2 25656438 T C
Chr2 25656445 C T
Chr2 25656449 T G
Chr2 25656455 C T
Chr2 25656461 C T
Chr2 25656465 C T
Chr2 25656476 C T
Chr2 25656477 T C
Chr2 25656483 C T
Chr2 25656516 T C
Chr2 25656607 C G
Chr2 25656646 G T
Chr2 25656783 T A
Chr2 25656984 A G
Chr2 25656999 A T
Chr2 25657010 C T
Chr2 25657026 C T
Chr2 25657163 C T
Chr2 25657183 T C
Chr2 25657199 T C
Chr2 25657246 T A
Chr2 25657247 A C
Chr2 25657269 C T
Chr2 25657278 C T
Chr2 25657323 A C
Chr2 25657333 T C
Chr2 25657354 C T
Chr2 25658506 T C
Chr2 25658507 T G
Chr2 25658780 A G
Chr2 25658786 T C
Chr2 25658921 C T
Chr2 25658949 C T
Chr2 25658983 T G
Chr2 25658985 C G
Chr2 25659023 T C
Chr2 25659088 T C
Chr2 25659104 T C
Chr2 25659106 A T
Chr2 25659126 T C
Chr2 25659139 T G
Chr2 25659226 G A
Chr2 25659256 A T
Chr2 25659264 C T
Chr2 25659270 A G
Chr2 25659288 C T
Chr2 25659289 T A
Chr2 25659369 G A
Chr2 25659428 G A
Chr2 25659454 T G
Chr2 25659551 G A
Chr2 25659613 A G
Chr2 25659617 T C
Chr2 25659649 T C
Chr2 25659709 T C
Chr2 25659784 C G
Chr2 25659854 C T
Chr2 25659874 A G
Chr2 25660046 G A
Chr2 25660147 G A
Chr2 25660209 G A
Chr2 25660508 C T
Chr2 25660524 T G
Chr2 25660542 A C
Chr2 25660668 A G
Chr2 25660840 C T
Chr2 25660859 T C
Chr2 25661417 G C
Chr2 25661708 A T
Chr2 25661902 C T
Chr2 25662088 T C
Chr2 25662444 T C
Chr2 25662460 G A
Chr2 25662463 T C
Chr2 25662885 C T
Chr2 25662945 T G
Chr2 25662985 T A
Chr2 25664148 G C
Chr2 25664265 G T
Chr2 25665309 T G
Chr2 25665386 C T
Chr2 25665835 T A
Chr2 25666006 T C
Chr2 25666744 A T
Chr2 25666835 T C
Chr2 25667015 T C
Chr2 25667369 T C
Chr2 25667432 A G
Chr2 25667557 G A
Chr2 25667774 C A
Chr2 25667799 G A
Chr2 25667808 A C
Chr2 25667904 T C
Chr2 25667959 C T
Chr2 25668020 G A
Chr2 25668051 C T
Chr2 25668479 T C
Chr2 25668522 A G
Chr2 25668524 T G
Chr2 25668619 A G
Chr2 25668641 A G
Chr2 25668671 C T
Chr2 25668709 C T
Chr2 25668768 T C
Chr2 25668802 A G
Chr2 25668818 G A
Chr2 25668902 G A
Chr2 25668943 C T
Chr2 25668952 C T
Chr2 25669003 A G
Chr2 25669033 C T
Chr2 25669194 A G
Chr2 25669196 A G
Chr2 25669213 A G
Chr2 25669255 C T
Chr2 25669270 C T
Chr2 25669298 C T
Chr2 25669307 C T
Chr2 25669308 A G
Chr2 25669467 C T
Chr2 25669485 T C
Chr2 25669491 C T
Chr2 25669509 G A
Chr2 25669559 G A
Chr2 25669627 G A
Chr2 25669636 T C
Chr2 25669661 A G
Chr2 25669664 A G
Chr2 25669677 A G
Chr2 25669711 G A
Chr2 25669790 G A
Chr2 25669791 C T
Chr2 25669828 C T
Chr2 25669873 A G
Chr2 25669878 T C
Chr2 25669885 G A
Chr2 25670019 T C
Chr2 25670062 T C
Chr2 25670066 C T
Chr2 25670099 C T
Chr2 25670105 A G
Chr2 25670118 T C
Chr2 25670135 T G
Chr2 25670146 C A
Chr2 25670248 G T
Chr2 25670249 C T
Chr2 25670256 G A
Chr2 25670285 G A
Chr2 25670371 G A
Chr2 25670546 G T
Chr2 25670591 G A
Chr2 25670597 T G
Chr2 25670632 G A
Chr2 25670637 A G
Chr2 25670647 G C
Chr2 25670685 G A
Chr2 25670738 A G
Chr2 25670746 G A
Chr2 25670762 C T
Chr2 25670774 G C
Chr2 25670879 G A
Chr2 25670901 A G
Chr2 25670923 G A
Chr2 25670958 G C
Chr2 25671082 C T
Chr2 25671094 A C
Chr2 25671098 T C
Chr2 25671140 C T
Chr2 25671149 C T
Chr2 25671161 T C
Chr2 25671225 G A
Chr2 25671278 G C
Chr2 25671331 T C
Chr2 25671479 G A
Chr2 25671482 T C
Chr2 25671552 G A
Chr2 25671645 A C
Chr2 25671685 C T
Chr2 25671689 G A
Chr2 25671910 A G
Chr2 25671980 G A
Chr2 25672033 T C
Chr2 25672117 A G
Chr2 25672248 A G
Chr2 25672297 A G
Chr2 25672332 A G
Chr2 25672408 A G
Chr2 25672505 T C
Chr2 25672512 T C
Chr2 25672561 G A
Chr2 25672621 C T
Chr2 25672631 T C
Chr2 25672674 T C
Chr2 25672711 T C
Chr2 25672719 C T
Chr2 25672726 A G
Chr2 25672746 A G
Chr2 25672757 G A
Chr2 25672770 A G
Chr2 25672797 G A
Chr2 25672819 G A
Chr2 25672837 A G
Chr2 25672870 T C
Chr2 25672934 A G
Chr2 25672957 T G
Chr2 25673094 A G
Chr2 25673280 A G
Chr2 25673287 A G
Chr2 25673309 T C
Chr2 25673319 A G
Chr2 25673428 C T
Chr2 25673430 A G
Chr2 25673463 C T
Chr2 25673546 A G
Chr2 25673637 A C
Chr2 25673756 C T
Chr2 25673917 A G
Chr2 25673962 A G
Chr2 25674003 G A
Chr2 25674031 C A
Chr2 25674044 G A
Chr2 25674086 A G
Chr2 25674226 C T
Chr2 25674281 A C
Chr2 25674284 G A
Chr2 25674465 T G
Chr2 25674999 C T
Chr2 25675044 G A
Chr2 25675072 G A
Chr2 25675161 C A
Chr2 25675203 T A
Chr2 25675228 G T
Chr2 25675269 T G
Chr2 25675309 G A
Chr2 25675407 T A
Chr2 25675483 G A
Chr2 25675586 A G
Chr2 25675621 G A
Chr2 25675628 G A
Chr2 25675728 G A
Chr2 25675826 C T
Chr2 25675838 C T
Chr2 25675856 G C
Chr2 25675931 T C
Chr2 25676062 C T
Chr2 25676536 G A
Chr2 25676626 C G
Chr2 25676708 T C
Chr2 25677008 G A
Chr2 25677050 T C
Chr2 25677242 G A
Chr2 25677678 C T
Chr2 25677874 T G
Chr2 25677893 C T
Chr2 25678479 A C
Chr2 25678648 T C
Chr2 25678847 A C
Chr2 25679154 T C
Chr2 25679451 G A
Chr2 25679452 C T
Chr2 25679748 G A
Chr2 25679845 T G
Chr2 25680509 T C
Chr2 25680615 T C
Chr2 25681058 G A
Chr2 25682349 A G
Chr2 25683500 C T
Chr2 25683740 A G
Chr2 25683782 T C
Chr2 25683905 A T
Chr2 25683952 T C
Chr2 25683966 G A
Chr2 25684022 C T
Chr2 25684067 A G
Chr2 25684074 T A
Chr2 25684107 C T
Chr2 25684139 G A
Chr2 25684154 T C
Chr2 25684170 G A
Chr2 25684197 G A
Chr2 25684398 G A
Chr2 25684421 C A
Chr2 25684465 A G
Chr2 25684617 A C
Chr2 25684793 G A
Chr2 25684840 A C
Chr2 25684853 G A
Chr2 25684856 C T
Chr2 25684870 A G
Chr2 25684872 C A
Chr2 25685013 C T
Chr2 25685297 A G
Chr2 25685444 C T
Chr2 25685473 T C
Chr2 25685653 C A
Chr2 25685838 G A
Chr2 25685933 A T
Chr2 25685950 C T
Chr2 25686280 G T
Chr2 25686616 T C
Chr2 25687075 A T
Chr2 25687354 T G
Chr2 25687492 A T
Chr2 25687691 T G
Chr2 25687947 A C
Chr2 25687972 C A
Chr2 25688022 T C
Chr2 25688182 A G
Chr2 25688308 C A
Chr2 25688370 A G
Chr2 25688474 A G
Chr2 25688498 T G
Chr2 25688605 C T
Chr2 25688780 T C
Chr2 25688781 G A
Chr2 25688792 T C
Chr2 25688804 A G
Chr2 25688812 C T
Chr2 25688817 C T
Chr2 25688894 C T
Chr2 25688962 T C
Chr2 25688970 C T
Chr2 25688997 G A
Chr2 25689066 G A
Chr2 25689220 T C
Chr2 25689489 A G
Chr2 25690468 G A
Chr2 25690829 G T
Chr2 25690888 G A
Chr2 25691047 G A
Chr2 25691109 G A
Chr2 25691175 G A
Chr2 25691236 A G
Chr2 25691244 T C
Chr2 25691256 T C
Chr2 25691328 A C
Chr2 25691368 G A
Chr2 25691373 T C
Chr2 25691492 G A
Chr2 25691611 T C
Chr2 25691652 A G
Chr2 25691671 G A
Chr2 25691693 T C
Chr2 25691721 C T
Chr2 25691734 A G
Chr2 25691766 C T
Chr2 25691798 C T
Chr2 25691855 A G
Chr2 25691961 A T
Chr2 25692013 G T
Chr2 25692036 G A
Chr2 25692079 G A
Chr2 25692394 G A
Chr2 25692401 G A
Chr2 25692435 T C
Chr2 25692525 T C
Chr2 25692585 A C
Chr2 25692710 T C
Chr2 25692771 C T
Chr2 25692946 A G
Chr2 25693595 A G
Chr2 25693603 C T
Chr2 25693712 T C
Chr2 25693785 T A
Chr2 25694184 T C
Chr2 25694228 G T
Chr2 25694323 A C
Chr2 25694324 T A
Chr2 25694476 G T
Chr2 25694886 G A
Chr2 25694915 C T
Chr2 25694944 C T
Chr2 25694963 A G
Chr2 25695117 G A
Chr2 25695179 A T
Chr2 25695209 C A
Chr2 25695215 G A
Chr2 25695232 G A
Chr2 25695283 C T
Chr2 25695286 C G
Chr2 25695322 C T
Chr2 25695363 A T
Chr2 25695520 T C
Chr2 25695890 G A
Chr2 25695962 G A
Chr2 25696929 C T
Chr2 25697273 C G
Chr2 25697600 A G
Chr2 25697611 T C
Chr2 25697854 C T
Chr2 25697883 G T
Chr2 25698344 T G
Chr2 25698577 C T
Chr2 25698779 C G
Chr2 25698899 G C
Chr2 25699055 G T
Chr2 25699149 G A
Chr2 25699267 C G
Chr2 25699317 T C
Chr2 25699343 T C
Chr2 25699378 T C
Chr2 25699453 A T
Chr2 25699640 G A
Chr2 25699655 C T
Chr2 25699685 G T
Chr2 25699686 C T
Chr2 25699694 G A
Chr2 25699736 G T
Chr2 25699746 G A
Chr2 25699751 A G
Chr2 25699778 C T
Chr2 25699826 T C
Chr2 25699848 C T
Chr2 25699892 T C
Chr2 25700004 C A
Chr2 25700305 A C
Chr2 25700408 C T
Chr2 25700692 G A
Chr2 25701672 C T
Chr2 25701897 A G
Chr2 25702066 T C
Chr2 25702297 A T
Chr2 25702412 T C
Chr2 25702419 A G
Chr2 25702727 A G
Chr2 25702928 T C
Chr2 25703273 C A
Chr2 25703668 T C
Chr2 25703756 C A
Chr2 25703924 G A
Chr2 25703984 C G
Chr2 25704479 A T
Chr2 25704768 C T
Chr2 25704806 A G
Chr2 25705326 A C
Chr2 25705720 A T
Chr2 25705827 A G
Chr2 25706419 A C
Chr2 25707222 A G
Chr2 25707323 G A
Chr2 25707374 C T
Chr2 25707939 A G
Chr2 25707956 G A
Chr2 25708156 T C
Chr2 25708480 G T
Chr2 25708749 A G
Chr2 25708890 T C
Chr2 25708893 T C
Chr2 25708896 C T
Chr2 25708906 G A
Chr2 25708922 C T
Chr2 25708978 C A
Chr2 25708987 T A
Chr2 25709032 T C
Chr2 25709036 A G
Chr2 25709102 A G
Chr2 25709217 A G
Chr2 25709222 T C
Chr2 25709244 A G
Chr2 25709258 A C
Chr2 25709264 T C
Chr2 25709283 A G
Chr2 25709300 A G
Chr2 25709343 T C
Chr2 25709409 A C
Chr2 25709432 C T
Chr2 25709439 T C
Chr2 25709485 A G
Chr2 25709512 C T
Chr2 25709515 T C
Chr2 25709644 G A
Chr2 25709650 C T
Chr2 25709699 C T
Chr2 25709745 A T
Chr2 25709771 T C
Chr2 25709781 G A
Chr2 25709880 C T
Chr2 25709897 A G
Chr2 25709911 C T
Chr2 25709921 G A
Chr2 25709960 C T
Chr2 25710005 G A
Chr2 25710039 G A
Chr2 25710156 G A
Chr2 25710174 A G
Chr2 25710291 C T
Chr2 25710337 C G
Chr2 25710507 A G
Chr2 25710566 A T
Chr2 25710567 C T
Chr2 25710668 A G
Chr2 25710688 C T
Chr2 25710779 T G
Chr2 25710797 G A
Chr2 25710853 A G
Chr2 25710917 C A
Chr2 25710999 C T
Chr2 25711019 G A
Chr2 25711098 T C
Chr2 25711136 C T
Chr2 25711152 T C
Chr2 25711163 G T
Chr2 25711172 A G
Chr2 25711334 C T
Chr2 25711432 A G
Chr2 25711455 T G
Chr2 25711528 C T
Chr2 25711537 G C
Chr2 25711617 T C
Chr2 25711623 T C
Chr2 25711625 C T
Chr2 25711650 A C
Chr2 25711659 A G
Chr2 25711688 T A
Chr2 25711725 C A
Chr2 25711883 A T
Chr2 25711914 T C
Chr2 25711929 C G
Chr2 25711947 T C
Chr2 25711972 G A
Chr2 25712039 G A
Chr2 25712083 T C
Chr2 25712084 A G
Chr2 25712115 A C
Chr2 25712142 A C
Chr2 25712214 G A
Chr2 25712260 G A
Chr2 25712268 G A
Chr2 25712273 T C
Chr2 25712300 C T
Chr2 25712301 A C
Chr2 25712439 G C
Chr2 25712455 C T
Chr2 25712558 G A
Chr2 25712578 A G
Chr2 25712579 T C
Chr2 25712638 T C
Chr2 25712757 G A
Chr2 25713013 A C
Chr2 25713111 A G
Chr2 25713175 G A
Chr2 25713187 T A
Chr2 25713339 A G
Chr2 25713372 A G
Chr2 25713379 C T
Chr2 25713401 G A
Chr2 25713472 A G
Chr2 25713490 A C
Chr2 25713620 C T
Chr2 25713639 C T
Chr2 25713659 T C
Chr2 25713660 A C
Chr2 25713686 C T
Chr2 25713736 C T
Chr2 25713746 T G
Chr2 25713916 T C
Chr2 25713961 A G
Chr2 25713968 C T
Chr2 25713977 T C
Chr2 25713987 C T
Chr2 25714009 T C
Chr2 25714161 G C
Chr2 25714476 T C
Chr2 25714542 C A
Chr2 25714584 C G
Chr2 25714743 T G
Chr2 25714989 G A
Chr2 25715006 T C
Chr2 25715007 G A
Chr2 25715184 T C
Chr2 25715195 T G
Chr2 25715451 C T
Chr2 25715646 C T
Chr2 25715803 T C
Chr2 25715873 A G
Chr2 25715998 C T
Chr2 25716531 T C
Chr2 25717857 C T
Chr2 25717995 C A
Chr2 25718147 G A
Chr2 25718706 T G
Chr2 25718973 T C
Chr2 25719032 C T
Chr2 25719599 C T
Chr2 25719784 A G
Chr2 25720005 A G
Chr2 25720087 T C
Chr2 25720239 A C
Chr2 25720270 G A
Chr2 25720628 T C
Chr2 25720867 A T
Chr2 25721774 A C
Chr2 25721983 A G
Chr2 25722086 A G
Chr2 25722156 A G
Chr2 25722163 A T
Chr2 25722243 A C
Chr2 25722244 C T
Chr2 25722275 A G
Chr2 25722282 C T
Chr2 25722498 C T
Chr2 25722552 C T
Chr2 25722593 T C
Chr2 25722702 C T
Chr2 25722726 C A
Chr2 25722852 G A
Chr2 25722903 G A
Chr2 25723054 C G
Chr2 25723368 G A
Chr2 25723464 C T
Chr2 25723473 G A
Chr2 25723520 G A
Chr2 25723563 C T
Chr2 25723570 C T
Chr2 25723608 T C
Chr2 25723681 C T
Chr2 25723710 T C
Chr2 25723768 C T
Chr2 25723783 G A
Chr2 25723814 T C
Chr2 25723824 T C
Chr2 25723831 C T
Chr2 25723833 T C
Chr2 25723839 G A
Chr2 25723842 C T
Chr2 25723848 A G
Chr2 25723878 G A
Chr2 25723943 G A
Chr2 25723971 C T
Chr2 25724009 C T
Chr2 25724023 A G
Chr2 25724092 A G
Chr2 25724149 T C
Chr2 25724160 A G
Chr2 25724208 A G
Chr2 25724216 A G
Chr2 25724234 T C
Chr2 25724238 A G
Chr2 25724259 G T
Chr2 25724307 C T
Chr2 25724360 T C
Chr2 25724415 T C
Chr2 25724465 G C
Chr2 25724473 C T
Chr2 25724547 C T
Chr2 25724706 C G
Chr2 25724863 T C
Chr2 25724940 T C
Chr2 25724956 T C
Chr2 25724970 A G
Chr2 25725014 G A
Chr2 25725104 A G
Chr2 25725107 C T
Chr2 25725110 G A
Chr2 25725138 C T
Chr2 25725193 A T
Chr2 25725204 A G
Chr2 25725253 A C
Chr2 25725306 C T
Chr2 25725401 C T
Chr2 25725446 T A
Chr2 25725452 C T
Chr2 25725799 G C
Chr2 25725874 A G
Chr2 25725900 T C
Chr2 25725937 T C
Chr2 25725938 G A
Chr2 25726019 C T
Chr2 25726062 T C
Chr2 25726096 A G
Chr2 25726104 A T
Chr2 25726110 A G
Chr2 25726117 T C
Chr2 25726564 T C
Chr2 25726567 A G
Chr2 25726598 A G
Chr2 25726611 T C
Chr2 25726689 C T
Chr2 25726771 G A
Chr2 25727241 A G
Chr2 25727324 G A
Chr2 25727344 A G
Chr2 25727462 C T
Chr2 25727695 T C
Chr2 25727703 C G
Chr2 25727825 A T
Chr2 25728121 G A
Chr2 25728325 A G
Chr2 25728332 G A
Chr2 25728342 C A
Chr2 25728719 C T
Chr2 25729038 T G
Chr2 25729572 A G
Chr2 25729590 G T
Chr2 25729619 A G
Chr2 25729700 A G
Chr2 25729735 A G
Chr2 25729880 G A
Chr2 25729973 G A
Chr2 25730026 A G
Chr2 25730122 A G
Chr2 25730178 C T
Chr2 25730233 T A
Chr2 25730234 T A
Chr2 25730288 T C
Chr2 25730362 G A
Chr2 25730369 T C
Chr2 25730446 C T
Chr2 25730482 A G
Chr2 25730586 T C
Chr2 25730614 C T
Chr2 25730620 T C
Chr2 25730777 G A
Chr2 25730809 T C
Chr2 25730813 C T
Chr2 25730833 C T
Chr2 25730879 A G
Chr2 25730885 C T
Chr2 25730956 T C
Chr2 25731265 G A
Chr2 25731543 A G
Chr2 25732091 T A
Chr2 25732092 T A
Chr2 25732221 A T
Chr2 25732335 A C
Chr2 25733540 T A
Chr2 25733867 C T
Chr2 25733890 A T
Chr2 25733925 T C
Chr2 25734358 A G
Chr2 25734390 A G
Chr2 25734433 C T
Chr2 25734523 A G
Chr2 25734534 G T
Chr2 25734542 G A
Chr2 25734581 G A
Chr2 25734595 G A
Chr2 25734635 C T
Chr2 25734683 A T
Chr2 25734697 G A
Chr2 25734915 T G
Chr2 25735398 G A
Chr2 25735546 A G
Chr2 25735741 G A
Chr2 25736107 G T
Chr2 25737051 T C
Chr2 25737113 C A
Chr2 25737475 G T
Chr2 25737524 A T
Chr2 25738809 G T
Chr2 25738863 C T
Chr2 25738931 C T
Chr2 25738942 T G
Chr2 25739056 A T
Chr2 25739514 A G
Chr2 25739653 A G
Chr2 25739931 T C
Chr2 25740005 G T
Chr2 25740153 G A
Chr2 25740281 C T
Chr2 25740323 G A
Chr2 25740325 G T
Chr2 25740376 G T
Chr2 25740600 C T
Chr2 25741168 T C
Chr2 25741175 T C
Chr2 25741271 C T
Chr2 25741303 C T
Chr2 25741305 G A
Chr2 25741310 C T
Chr2 25741347 C T
Chr2 25741391 G A
Chr2 25741462 T C
Chr2 25741513 G A
Chr2 25741524 C T
Chr2 25741562 C G
Chr2 25741587 T A
Chr2 25741780 A T
Chr2 25741784 G T
Chr2 25741806 A T
Chr2 25741860 A G
Chr2 25741864 A C
Chr2 25741961 T A
Chr2 25742119 G A
Chr2 25742128 G A
Chr2 25742131 T C
Chr2 25742160 A C
Chr2 25742310 G A
Chr2 25742384 T C
Chr2 25742389 G A
Chr2 25742461 A G
Chr2 25742487 C A
Chr2 25742488 A C
Chr2 25742489 G T
Chr2 25742501 A C
Chr2 25742530 C T
Chr2 25742621 T C
Chr2 25742629 T C
Chr2 25742662 G A
Chr2 25742679 G A
Chr2 25742685 A G
Chr2 25742749 G A
Chr2 25742793 A G
Chr2 25742805 C T
Chr2 25742859 A G
Chr2 25742907 G A
Chr2 25743030 T G
Chr2 25743038 T C
Chr2 25743039 G A
Chr2 25743080 T C
Chr2 25743230 C T
Chr2 25743239 G A
Chr2 25743245 C G
Chr2 25743357 T C
Chr2 25743383 A G
Chr2 25743391 G A
Chr2 25743425 A G
Chr2 25743546 C T
Chr2 25743588 A G
Chr2 25743617 T C
Chr2 25743647 C A
Chr2 25743649 G T
Chr2 25743796 G A
Chr2 25744726 A G
Chr2 25744766 C T
Chr2 25745557 G A
Chr2 25745612 G A
Chr2 25745634 C T
Chr2 25745677 T G
Chr2 25745678 T C
Chr2 25745697 G A
Chr2 25745712 T C
Chr2 25745730 T C
Chr2 25745734 G A
Chr2 25745843 A G
Chr2 25745848 A G
Chr2 25745918 T C
Chr2 25746050 G A
Chr2 25746080 G A
Chr2 25746081 G A
Chr2 25746157 G T
Chr2 25746190 A G
Chr2 25746195 G A
Chr2 25746220 G A
Chr2 25746223 A G
Chr2 25746237 T G
Chr2 25746260 A G
Chr2 25746272 C T
Chr2 25746291 T C
Chr2 25746367 A T
Chr2 25746521 T G
Chr2 25746855 C T
Chr2 25746941 A G
Chr2 25747545 T C
Chr2 25748322 A C
Chr2 25748747 T C
Chr2 25748751 T A
Chr2 25748979 G C
Chr2 25748987 C G
Chr2 25748996 A C
Chr2 25749250 A T
Chr2 25749568 G C
Chr2 25749971 G A
Chr2 25750535 G A
Chr2 25750559 C A
Chr2 25750895 G A
Chr2 25751129 A C
Chr2 25751229 C G
Chr2 25751313 G C
Chr2 25751425 A C
Chr2 25751442 C T
Chr2 25751448 G A
Chr2 25751459 G C
Chr2 25751475 T C
Chr2 25751498 A G
Chr2 25751507 A G
Chr2 25752729 A G
Chr2 25752858 A G
Chr2 25752904 G A
Chr2 25752934 T A
Chr2 25753441 A C
Chr2 25753489 G A
Chr2 25753564 G A
Chr2 25753626 C T
Chr2 25754017 C T
Chr2 25754353 T C
Chr2 25755075 T G
Chr2 25755633 G A
Chr2 25755706 G A
Chr2 25755870 A G
Chr2 25755888 G A
Chr2 25756056 A C
Chr2 25756482 T C
Chr2 25757186 T A
Chr2 25757236 C T
Chr2 25757241 C T
Chr2 25757247 C T
Chr2 25757270 G T
Chr2 25757288 T C
Chr2 25757451 T C
Chr2 25758353 G A
Chr2 25758419 G A
Chr2 25758509 T C
Chr2 25758564 T C
Chr2 25758589 T C
Chr2 25758591 C T
Chr2 25758668 T C
Chr2 25758671 C T
Chr2 25758686 G A
Chr2 25758786 G A
Chr2 25758842 T C
Chr2 25759009 T A
Chr2 25759278 G A
Chr2 25759291 T G
Chr2 25759370 A G
Chr2 25759375 T A
Chr2 25759385 G A
Chr2 25759425 G A
Chr2 25759449 G A
Chr2 25759464 C T
Chr2 25759504 T C
Chr2 25759581 C T
Chr2 25759583 C T
Chr2 25759607 A G
Chr2 25759951 G A
Chr2 25760096 T G
Chr2 25760356 T G
Chr2 25760582 C T
Chr2 25760615 T G
Chr2 25760629 C T
Chr2 25760637 C T
Chr2 25760675 C G
Chr2 25760683 A G
Chr2 25760686 G A
Chr2 25760694 A T
Chr2 25760712 A G
Chr2 25760736 A G
Chr2 25760762 A G
Chr2 25760770 C T
Chr2 25766224 C T
Chr2 25766429 A T
Chr2 25766458 A T
Chr2 25766680 G T
Chr2 25766740 A T
Chr2 25766744 C T
Chr2 25766757 T G
Chr2 25766844 G A
Chr2 25766846 G C
Chr2 25766951 A G
Chr2 25766991 T G
Chr2 25767057 A G
Chr2 25767427 T C
Chr2 25767454 G A
Chr2 25767489 G A
Chr2 25767701 A C
Chr2 25767762 A G
Chr2 25767950 C G
Chr2 25768403 G C
Chr2 25768746 T G
Chr2 25769147 G A
Chr2 25770397 G A
Chr2 25770748 G C
Chr2 25770780 C T
Chr2 25770792 C A
Chr2 25770926 A T
Chr2 25770983 A T
Chr2 25771032 T A
Chr2 25771469 G A
Chr2 25771488 G C
Chr2 25771516 C T
Chr2 25771618 C T
Chr2 25771726 C T
Chr2 25771741 G A
Chr2 25771776 G T
Chr2 25771804 G A
Chr2 25771808 C T
Chr2 25771917 C T
Chr2 25771923 T C
Chr2 25772017 T C
Chr2 25772030 G A
Chr2 25772053 T C
Chr2 25772144 C T
Chr2 25772163 G A
Chr2 25772167 A G
Chr2 25772172 G A
Chr2 25772173 T C
Chr2 25772191 C T
Chr2 25772233 T C
Chr2 25772367 A G
Chr2 25772597 T C
Chr2 25772687 C T
Chr2 25772768 T C
Chr2 25772791 T C
Chr2 25772912 T G
Chr2 25772958 G A
Chr2 25773044 G C
Chr2 25773212 T C
Chr2 25773508 T A
Chr2 25773576 G A
Chr2 25773579 G A
Chr2 25773597 G T
Chr2 25773625 G A
Chr2 25773629 G A
Chr2 25773633 T C
Chr2 25773652 T G
Chr2 25773661 C G
Chr2 25773688 T C
Chr2 25773706 C A
Chr2 25773742 T G
Chr2 25773749 T C
Chr2 25773782 C A
Chr2 25773799 T A
Chr2 25773827 A T
Chr2 25773842 G T
Chr2 25773867 C T
Chr2 25773927 C T
Chr2 25773929 T A
Chr2 25773943 G A
Chr2 25773958 G A
Chr2 25773987 T C
Chr2 25774004 C T
Chr2 25774017 T C
Chr2 25774121 G C
Chr2 25774186 T C
Chr2 25774201 T C
Chr2 25774228 A G
Chr2 25774465 A T
Chr2 25774539 A G
Chr2 25774670 A T
Chr2 25774675 A C
Chr2 25774732 G A
Chr2 25774883 C T
Chr2 25774904 C T
Chr2 25774915 G A
Chr2 25774948 T C
Chr2 25774953 C T
Chr2 25775098 C T
Chr2 25775137 C T
Chr2 25775152 C T
Chr2 25775191 A T
Chr2 25775213 A G
Chr2 25775283 A G
Chr2 25775296 T C
Chr2 25775306 A T
Chr2 25775308 G A
Chr2 25775418 T A
Chr2 25775674 G A
Chr2 25775708 T C
Chr2 25775765 C T
Chr2 25775774 T C
Chr2 25775958 A G
Chr2 25776006 C T
Chr2 25776010 A G
Chr2 25776409 A G
Chr2 25776757 A G
Chr2 25776761 C T
Chr2 25776815 G C
Chr2 25776881 C A
Chr2 25776923 T C
Chr2 25777042 G A
Chr2 25777068 T C
Chr2 25777370 T C
Chr2 25777433 C T
Chr2 25777462 G T
Chr2 25777630 T C
Chr2 25777650 C T
Chr2 25777828 A G
Chr2 25777835 T C
Chr2 25777990 C A
Chr2 25778168 G A
Chr2 25778306 C A
Chr2 25778365 A G
Chr2 25778388 C A
Chr2 25778478 T G
Chr2 25778507 C T
Chr2 25778598 T C
Chr2 25778618 A G
Chr2 25778701 G C
Chr2 25782043 C T
Chr2 25782058 A C
Chr2 25782089 A C
Chr2 25782169 G T
Chr2 25782170 A T
Chr2 25782182 G T
Chr2 25782302 G A
Chr2 25782304 A C
Chr2 25782355 A C
Chr2 25782381 G T
Chr2 25782481 G A
Chr2 25782513 A T
Chr2 25782592 C T
Chr2 25782595 T A
Chr2 25782596 T A
Chr2 25782603 A T
Chr2 25782615 G T
Chr2 25782709 T G
Chr2 25782710 G A
Chr2 25782741 C T
Chr2 25782784 A T
Chr2 25782794 C A
Chr2 25782800 C A
Chr2 25782827 A G
Chr2 25782831 G T
Chr2 25782889 C T
Chr2 25782928 C T
Chr2 25782996 C T
Chr2 25783098 C T
Chr2 25783104 G C
Chr2 25783188 A C
Chr2 25783189 C T
Chr2 25783248 C T
Chr2 25783290 A G
Chr2 25783305 G A
Chr2 25783314 C T
Chr2 25783409 A G
Chr2 25783413 T G
Chr2 25783418 C A
Chr2 25783428 C T
Chr2 25783434 G A
Chr2 25783495 T C
Chr2 25783507 C T
Chr2 25783562 G A
Chr2 25783565 G A
Chr2 25783567 T C
Chr2 25783569 T A
Chr2 25783633 C T
Chr2 25783646 C T
Chr2 25783698 C G
Chr2 25783713 T C
Chr2 25783773 C T
Chr2 25783897 C T
Chr2 25783901 A G
Chr2 25784062 T C
Chr2 25784154 A T
Chr2 25784264 A T
Chr2 25784451 T C
Chr2 25784534 G A
Chr2 25784593 A G
Chr2 25784875 C T
Chr2 25788718 C T
Chr2 25788741 A G
Chr2 25788756 A G
Chr2 25788797 T G
Chr2 25788808 T G
Chr2 25788820 A G
Chr2 25788828 C G
Chr2 25788831 C T
Chr2 25788881 C T
Chr2 25788901 G A
Chr2 25788917 A G
Chr2 25788930 G A
Chr2 25788969 G A
Chr2 25789008 C A
Chr2 25789013 C A
Chr2 25789083 T C
Chr2 25789089 C T
Chr2 25789199 G A
Chr2 25789217 C T
Chr2 25789221 A G
Chr2 25789256 T A
Chr2 25789285 T C
Chr2 25789313 C T
Chr2 25789317 T C
Chr2 25789364 T C
Chr2 25789371 G C
Chr2 25789596 A C
Chr2 25789657 C T
Chr2 25789712 G A
Chr2 25789801 G A
Chr2 25789804 A T
Chr2 25789849 G C
Chr2 25789861 T C
Chr2 25789910 G T
Chr2 25789987 T A
Chr2 25790470 T A
Chr2 25790559 G A
Chr2 25790782 A G
Chr2 25790821 T A
Chr2 25790872 T A
Chr2 25790912 A G
Chr2 25790922 C T
Chr2 25790951 T G
Chr2 25790994 A G
Chr2 25791087 A G
Chr2 25791104 T A
Chr2 25791147 T C
Chr2 25791189 T C
Chr2 25791224 A G
Chr2 25791242 C T
Chr2 25791245 A T
Chr2 25791250 T G
Chr2 25791264 C T
Chr2 25791272 A G
Chr2 25791284 G A
Chr2 25791287 A C
Chr2 25791305 T C
Chr2 25791309 A C
Chr2 25791315 G T
Chr2 25791318 T A
Chr2 25791323 G A
Chr2 25791333 A T
Chr2 25791342 A G
Chr2 25791347 G A
Chr2 25791358 A T
Chr2 25791359 A G
Chr2 25791360 G C
Chr2 25791364 A T
Chr2 25791367 A C
Chr2 25791377 A G
Chr2 25791378 G A
Chr2 25794291 G A
Chr2 25794333 G A
Chr2 25794348 G A
Chr2 25794374 G T
Chr2 25794394 G A
Chr2 25794421 C T
Chr2 25794430 C G
Chr2 25794445 G A
Chr2 25794489 T C
Chr2 25794540 C T
Chr2 25794615 G A
Chr2 25794665 A G
Chr2 25794694 T C
Chr2 25794701 T C
Chr2 25794715 C T
Chr2 25794743 T C
Chr2 25794764 T C
Chr2 25794772 C T
Chr2 25794777 A G
Chr2 25794803 C G
Chr2 25794815 T C
Chr2 25794994 G A
Chr2 25794998 G A
Chr2 25795003 T C
Chr2 25795029 C T
Chr2 25795061 A G
Chr2 25795140 A G
Chr2 25795230 T C
Chr2 25795235 A G
Chr2 25795350 G A
Chr2 25795479 C T
Chr2 25795485 G C
Chr2 25795539 T C
Chr2 25795544 C A
Chr2 25795579 C T
Chr2 25795603 C T
Chr2 25795610 C T
Chr2 25795637 G A
Chr2 25795702 G A
Chr2 25795772 A T
Chr2 25795784 G C
Chr2 25795822 T G
Chr2 25795838 T G
Chr2 25795914 A G
Chr2 25796150 G A
Chr2 25796215 T C
Chr2 25796252 C G
Chr2 25796324 G A
Chr2 25796326 C T
Chr2 25796336 T C
Chr2 25796385 G C
Chr2 25796416 A G
Chr2 25796428 G A
Chr2 25796444 C T
Chr2 25796486 T C
Chr2 25796728 C G
Chr2 25796860 A G
Chr2 25796870 A C
Chr2 25796922 A G
Chr2 25796955 T C
Chr2 25796983 T C
Chr2 25797035 G A
Chr2 25797046 C T
Chr2 25797047 A G
Chr2 25797124 T C
Chr2 25797222 G A
Chr2 25797316 G A
Chr2 25797352 T C
Chr2 25797365 T G
Chr2 25797403 A G
Chr2 25797418 A G
Chr2 25797484 G C
Chr2 25797485 A G
Chr2 25797521 C T
Chr2 25797545 T C
Chr2 25797563 A C
Chr2 25797588 A G
Chr2 25797627 G T
Chr2 25797649 G A
Chr2 25797731 C T
Chr2 25797756 A T
Chr2 25797848 A G
Chr2 25797868 A G
Chr2 25797941 G A
Chr2 25797967 A G
Chr2 25797989 A G
Chr2 25798013 G A
Chr2 25798025 A G
Chr2 25798070 T A
Chr2 25798078 A G
Chr2 25798098 G T
Chr2 25798145 A G
Chr2 25798244 G A
Chr2 25798354 T C
Chr2 25798382 A G
Chr2 25798417 G A
Chr2 25798423 C T
Chr2 25798451 G A
Chr2 25798525 T C
Chr2 25798530 G A
Chr2 25798590 T C
Chr2 25798595 T C
Chr2 25798623 C T
Chr2 25798699 A G
Chr2 25798734 A G
Chr2 25798770 G A
Chr2 25798797 A G
Chr2 25798860 A G
Chr2 25798878 C T
Chr2 25798950 C T
Chr2 25798979 C T
Chr2 25798986 T C
Chr2 25798997 A G
Chr2 25799051 G A
Chr2 25799053 T C
Chr2 25799057 A T
Chr2 25799080 A G
Chr2 25799146 G C
Chr2 25799185 C A
Chr2 25799246 A G
Chr2 25799278 T C
Chr2 25799284 C T
Chr2 25799288 A G
Chr2 25799413 C A
Chr2 25799424 G A
Chr2 25799447 G A
Chr2 25799484 T A
Chr2 25799627 C T
Chr2 25799654 A T
Chr2 25799810 A G
Chr2 25799893 T C
Chr2 25799910 T G
Chr2 25799953 C T
Chr2 25800044 A G
Chr2 25801720 T C
Chr2 25801722 G A
Chr2 25801737 G A
Chr2 25801763 A G
Chr2 25801782 T C
Chr2 25801798 C G
Chr2 25801851 C T
Chr2 25802005 A G
Chr2 25802060 A G
Chr2 25802096 C A
Chr2 25802126 A G
Chr2 25802189 G A
Chr2 25802233 C T
Chr2 25802261 C T
Chr2 25802281 C T
Chr2 25802335 G T
Chr2 25802363 T C
Chr2 25802388 T C
Chr2 25802480 A T
Chr2 25802504 T G
Chr2 25802552 T C
Chr2 25802597 A T
Chr2 25802782 A G
Chr2 25802840 A T
Chr2 25802843 G A
Chr2 25802907 A G
Chr2 25803064 A G
Chr2 25803136 T G
Chr2 25803308 T C
Chr2 25803409 C G
Chr2 25803690 G A
Chr2 25803843 C T
Chr2 25804024 A G
Chr2 25804099 G A
Chr2 25804462 G A
Chr2 25804487 C T
Chr2 25804499 A G
Chr2 25804500 T C
Chr2 25804516 G A
Chr2 25804627 C T
Chr2 25804663 C T
Chr2 25804739 C T
Chr2 25804811 G T
Chr2 25804992 G A
Chr2 25805127 G A
Chr2 25805129 C T
Chr2 25805144 C T
Chr2 25805148 A T
Chr2 25805166 C G
Chr2 25805170 T C
Chr2 25805209 G A
Chr2 25805234 T C
Chr2 25805257 C T
Chr2 25805262 A G
Chr2 25805268 G A
Chr2 25805276 A G
Chr2 25805290 A G
Chr2 25805384 T C
Chr2 25805998 G A
Chr2 25806486 C T
Chr2 25806528 C T
Chr2 25806553 C G
Chr2 25806578 C T
Chr2 25806602 G A
Chr2 25806626 A G
Chr2 25806641 G T
Chr2 25806684 A G
Chr2 25806733 C T
Chr2 25806841 C A
Chr2 25807040 T C
Chr2 25807073 G A
Chr2 25807108 G A
Chr2 25807114 C T
Chr2 25807130 C T
Chr2 25807195 G A
Chr2 25807208 A G
Chr2 25807250 T G
Chr2 25807281 G A
Chr2 25807736 A T
Chr2 25808023 G A
Chr2 25808147 A G
Chr2 25808183 G C
Chr2 25808321 A G
Chr2 25808491 T C
Chr2 25808529 A G
Chr2 25808571 T C
Chr2 25808597 A C
Chr2 25808662 C T
Chr2 25808666 C T
Chr2 25808844 T A
Chr2 25808899 C T
Chr2 25809024 C A
Chr2 25809124 T C
Chr2 25809244 T C
Chr2 25809258 G A
Chr2 25809313 G A
Chr2 25809329 A T
Chr2 25809368 G A
Chr2 25809386 C T
Chr2 25809387 C T
Chr2 25809424 C A
Chr2 25809429 C T
Chr2 25809473 C T
Chr2 25809974 T C
Chr2 25810044 G A
Chr2 25810119 C T
Chr2 25810204 A G
Chr2 25810237 T C
Chr2 25810290 A T
Chr2 25810308 A T
Chr2 25810312 A G
Chr2 25810720 A G
Chr2 25810745 A T
Chr2 25810812 G A
Chr2 25810821 A G
Chr2 25810837 G C
Chr2 25810861 C T
Chr2 25810957 C T
Chr2 25810975 T G
Chr2 25810994 G A
Chr2 25811050 G A
Chr2 25811110 G A
Chr2 25811130 T A
Chr2 25811132 G A
Chr2 25811245 G A
Chr2 25811290 A T
Chr2 25811322 G T
Chr2 25811376 A G
Chr2 25811397 C T
Chr2 25811404 G C
Chr2 25811430 C T
Chr2 25811458 G A
Chr2 25811492 C T
Chr2 25811612 G T
Chr2 25811957 C T
Chr2 25812473 T A
Chr2 25812984 G C
Chr2 25813045 A G
Chr2 25813358 A G
Chr2 25813388 C T
Chr2 25813408 T C
Chr2 25813423 C T
Chr2 25813433 G A
Chr2 25813450 G A
Chr2 25813532 G A
Chr2 25814067 T C
Chr2 25814475 C T
Chr2 25814724 G T
Chr2 25814827 G A
Chr2 25815145 C T
Chr2 25815448 G A
Chr2 25816348 A G
Chr2 25816570 C T
Chr2 25816901 C T
Chr2 25816922 G A
Chr2 25816925 C T
Chr2 25816950 A G
Chr2 25816979 A C
Chr2 25817009 T C
Chr2 25817215 G A
Chr2 25817378 C T
Chr2 25817471 A C
Chr2 25817528 G C
Chr2 25817828 A C
Chr2 25818030 A C
Chr2 25818144 G A
Chr2 25818283 T C
Chr2 25818310 C T
Chr2 25818504 T C
Chr2 25818507 T C
Chr2 25818517 A T
Chr2 25818551 T C
Chr2 25818596 T C
Chr2 25818622 G A
Chr2 25818628 G A
Chr2 25818772 G A
Chr2 25818773 G A
Chr2 25818861 C T
Chr2 25818922 T C
Chr2 25819023 C A
Chr2 25819035 G A
Chr2 25819052 G A
Chr2 25819130 G A
Chr2 25819145 T C
Chr2 25819161 C G
Chr2 25819264 G C
Chr2 25819277 A G
Chr2 25819307 T C
Chr2 25819345 G A
Chr2 25819392 A G
Chr2 25819418 G A
Chr2 25819426 G A
Chr2 25819491 T C
Chr2 25819552 A T
Chr2 25819581 G A
Chr2 25819589 G A
Chr2 25819740 T C
Chr2 25819745 A G
Chr2 25819953 C T
Chr2 25820063 T C
Chr2 25820207 T C
Chr2 25820245 T C
Chr2 25820295 T C
Chr2 25820412 C T
Chr2 25820434 A G
Chr2 25820471 A G
Chr2 25820503 T C
Chr2 25820523 G A
Chr2 25820546 C T
Chr2 25820586 T C
Chr2 25820653 T C
Chr2 25820723 C T
Chr2 25820835 A G
Chr2 25820843 T C
Chr2 25820846 C T
Chr2 25820902 C T
Chr2 25821017 C T
Chr2 25821121 C T
Chr2 25821170 T G
Chr2 25821196 T C
Chr2 25821340 C T
Chr2 25821448 G A
Chr2 25821495 A G
Chr2 25821496 C T
Chr2 25821536 G A
Chr2 25821539 C T
Chr2 25821595 A G
Chr2 25821612 T C
Chr2 25821613 A G
Chr2 25821733 C T
Chr2 25821785 T C
Chr2 25821792 A G
Chr2 25821842 C T
Chr2 25821867 C T
Chr2 25821889 A G
Chr2 25821916 A G
Chr2 25821956 A G
Chr2 25821982 A G
Chr2 25821984 G T
Chr2 25822114 G A
Chr2 25822237 C G
Chr2 25822302 A G
Chr2 25822799 A G
Chr2 25822951 C T
Chr2 25822952 G A
Chr2 25823059 C T
Chr2 25823074 C T
Chr2 25823080 T C
Chr2 25823309 A G
Chr2 25823349 G A
Chr2 25823417 A G
Chr2 25823450 T C
Chr2 25823465 C T
Chr2 25823472 A G
Chr2 25823489 T C
Chr2 25823512 C T
Chr2 25823560 A G
Chr2 25823567 A G
Chr2 25823581 G C
Chr2 25823582 C A
Chr2 25823591 G T
Chr2 25823618 C T
Chr2 25823622 A G
Chr2 25823632 G A
Chr2 25823635 A G
Chr2 25823695 G A
Chr2 25823730 T C
Chr2 25823743 C T
Chr2 25823755 T C
Chr2 25823903 C T
Chr2 25823912 A G
Chr2 25823928 C T
Chr2 25823941 G A
Chr2 25823970 G A
Chr2 25823991 G A
Chr2 25824003 C T
Chr2 25824005 C A
Chr2 25824026 A C
Chr2 25824027 A G
Chr2 25824034 T C
Chr2 25824096 G A
Chr2 25824186 C T
Chr2 25824237 A G
Chr2 25824239 C T
Chr2 25824276 A G
Chr2 25824340 C A
Chr2 25824456 C A
Chr2 25824812 C T
Chr2 25824859 T A
Chr2 25824875 A G
Chr2 25825285 G A
Chr2 25825288 C T
Chr2 25825345 C T
Chr2 25825391 A G
Chr2 25825514 A T
Chr2 25825612 A C
Chr2 25825806 A G
Chr2 25825888 G A
Chr2 25834403 A G
Chr2 25834816 G T
Chr2 25834898 T A
Chr2 25834941 A T
Chr2 25835072 C A
Chr2 25835088 T G
Chr2 25835101 T A
Chr2 25835103 G A
Chr2 25835115 C T
Chr2 25835160 C T
Chr2 25835175 G C
Chr2 25835177 A G
Chr2 25835181 A G
Chr2 25835193 T A
Chr2 25835203 G T
Chr2 25835206 C A
Chr2 25835210 G A
Chr2 25835258 C T
Chr2 25835307 T C
Chr2 25835446 T C
Chr2 25835480 A G
Chr2 25835614 G T
Chr2 25835665 G A
Chr2 25836063 G A
Chr2 25836121 A C
Chr2 25836124 A G
Chr2 25836186 G A
Chr2 25836440 C T
Chr2 25837036 A T
Chr2 25837145 A G
Chr2 25837588 C T
Chr2 25837628 A G
Chr2 25837905 G A
Chr2 25837923 A G
Chr2 25837964 T C
Chr2 25838061 A G
Chr2 25838068 T G
Chr2 25838079 T A
Chr2 25838124 G A
Chr2 25838169 A G
Chr2 25838192 T G
Chr2 25838231 T C
Chr2 25838265 A C
Chr2 25838281 G A
Chr2 25838334 T C
Chr2 25838421 A G
Chr2 25838496 A G
Chr2 25838533 T G
Chr2 25838628 C T
Chr2 25838690 G A
Chr2 25838704 A C
Chr2 25838728 G T
Chr2 25838835 G A
Chr2 25838898 A G
Chr2 25838975 C T
Chr2 25838996 G A
Chr2 25838997 G A
Chr2 25839009 A C
Chr2 25839035 G A
Chr2 25839056 G A
Chr2 25839143 G A
Chr2 25839156 T C
Chr2 25839158 T C
Chr2 25839259 G A
Chr2 25839267 C T
Chr2 25839269 C T
Chr2 25839292 G A
Chr2 25839314 C T
Chr2 25839352 C A
Chr2 25839372 G A
Chr2 25839453 T C
Chr2 25839469 C T
Chr2 25839588 A G
Chr2 25839676 G A
Chr2 25839819 G A
Chr2 25839826 G T
Chr2 25839902 A G
Chr2 25840011 C T
Chr2 25840022 C T
Chr2 25840031 A G
Chr2 25840054 T A
Chr2 25840055 G A
Chr2 25840257 T C
Chr2 25840349 G A
Chr2 25840350 C T
Chr2 25840408 A G
Chr2 25840420 G A
Chr2 25840424 T C
Chr2 25840425 G A
Chr2 25840439 T C
Chr2 25840497 T C
Chr2 25840506 T C
Chr2 25840509 C T
Chr2 25840530 C T
Chr2 25840614 A G
Chr2 25840639 C T
Chr2 25840740 C T
Chr2 25840743 G A
Chr2 25840856 G A
Chr2 25840921 T C
Chr2 25840934 T C
Chr2 25840945 G A
Chr2 25840955 A G
Chr2 25841059 G A
Chr2 25841077 G A
Chr2 25841121 G A
Chr2 25841184 T C
Chr2 25841244 G A
Chr2 25841288 T A
Chr2 25841330 T C
Chr2 25841365 G A
Chr2 25841508 G A
Chr2 25841511 T C
Chr2 25841617 T C
Chr2 25841620 A G
Chr2 25841647 G A
Chr2 25841670 T C
Chr2 25841712 A G
Chr2 25841762 A C
Chr2 25841884 T A
Chr2 25841904 T C
Chr2 25841968 A G
Chr2 25841975 A G
Chr2 25842013 C T
Chr2 25842017 A G
Chr2 25842022 G A
Chr2 25842045 A G
Chr2 25842082 T G
Chr2 25842092 T C
Chr2 25842252 A G
Chr2 25842253 T G
Chr2 25842256 T G
Chr2 25842266 G A
Chr2 25842392 C T
Chr2 25842408 A C
Chr2 25842414 A G
Chr2 25842427 T C
Chr2 25842465 A G
Chr2 25842473 G C
Chr2 25842528 C T
Chr2 25842562 A T
Chr2 25842596 G A
Chr2 25842749 T A
Chr2 25842760 T C
Chr2 25842797 A G
Chr2 25842867 G A
Chr2 25842871 C T
Chr2 25842930 C A
Chr2 25842967 G A
Chr2 25842999 T C
Chr2 25843022 T A
Chr2 25843126 A G
Chr2 25843209 G A
Chr2 25843219 A G
Chr2 25843324 G T
Chr2 25843400 C G
Chr2 25843620 A G
Chr2 25843646 A C
Chr2 25843724 C T
Chr2 25843845 C T
Chr2 25843924 C T
Chr2 25844012 C T
Chr2 25844220 G A
Chr2 25844233 T C
Chr2 25844255 C T
Chr2 25844276 G A
Chr2 25844310 A G
Chr2 25844409 C T
Chr2 25844410 A G
Chr2 25844451 A G
Chr2 25844529 C T
Chr2 25844534 G A
Chr2 25844546 C A
Chr2 25844550 C T
Chr2 25844590 T A
Chr2 25844618 T C
Chr2 25844622 G A
Chr2 25844625 C T
Chr2 25844859 A C
Chr2 25844898 C T
Chr2 25844947 A G
Chr2 25844955 A G
Chr2 25862651 G A
Chr2 25862896 C T
Chr2 25862912 C T
Chr2 25862939 A C
Chr2 25863114 A T
Chr2 25863136 T C
Chr2 25863260 A C
Chr2 25863333 A G
Chr2 25863371 T C
Chr2 25863373 T C
Chr2 25863407 G A
Chr2 25863458 G A
Chr2 25863485 G A
Chr2 25863505 C T
Chr2 25863583 G C
Chr2 25863652 C T
Chr2 25863658 T C
Chr2 25863665 G A
Chr2 25863719 T C
Chr2 25863748 C T
Chr2 25863841 A G
Chr2 25863857 A T
Chr2 25863860 C A
Chr2 25863868 A G
Chr2 25863888 C T
Chr2 25863890 A G
Chr2 25864017 A G
Chr2 25864071 T C
Chr2 25864096 C T
Chr2 25864114 G A
Chr2 25864174 A G
Chr2 25864566 A C
Chr2 25864649 T A
Chr2 25865349 G A
Chr2 25866847 T A
Chr2 25867330 T A
Chr2 25867392 T A
Chr2 25867420 G A
Chr2 25867833 T C
Chr2 25868014 C T
Chr2 25868036 C T
Chr2 25868111 A G
Chr2 25868246 T C
Chr2 25868249 G A
Chr2 25868273 T C
Chr2 25868368 G A
Chr2 25868859 C T
Chr2 25868972 A C
Chr2 25869011 T A
Chr2 25869039 G A
Chr2 25869058 T C
Chr2 25869335 T C
Chr2 25869438 G C
Chr2 25869538 T C
Chr2 25869717 T C
Chr2 25869896 G A
Chr2 25869901 G A
Chr2 25871496 T C
Chr2 25871911 C T
Chr2 25872098 A C
Chr2 25873044 A T
Chr2 25873123 A G
Chr2 25873686 T A
Chr2 25873824 G A
Chr2 25874660 A C
Chr2 25874673 G A
Chr2 25875036 T C
Chr2 25875187 G C
Chr2 25875191 C A
Chr2 25875409 G T
Chr2 25875433 C T
Chr2 25875439 A G
Chr2 25875552 T C
Chr2 25875858 C T
Chr2 25875915 C T
Chr2 25875936 A G
Chr2 25876127 C A
Chr2 25876219 C T
Chr2 25876433 T C
Chr2 25876437 G A
Chr2 25878324 G C
Chr2 25878375 A G
Chr2 25878444 G A
Chr2 25878446 G A
Chr2 25878546 A G
Chr2 25878681 C T
Chr2 25878690 A G
Chr2 25878783 T A
Chr2 25878862 G A
Chr2 25878896 T C
Chr2 25878911 T G
Chr2 25878939 T C
Chr2 25878955 G A
Chr2 25879005 C T
Chr2 25879248 C T
Chr2 25879323 A G
Chr2 25879645 T C
Chr2 25879903 A G
Chr2 25880137 A C
Chr2 25880789 G C
Chr2 25880990 C A
Chr2 25881172 C G
Chr2 25881381 C T
Chr2 25881447 C T
Chr2 25881723 T A
Chr2 25881724 C T
Chr2 25881976 A G
Chr2 25882401 C T
Chr2 25883132 T G
Chr2 25883155 G T
Chr2 25883260 C A
Chr2 25883270 A G
Chr2 25883325 G A
Chr2 25883365 T G
Chr2 25883378 A G
Chr2 25884239 T C
Chr2 25884390 G A
Chr2 25884487 T C
Chr2 25884590 A G
Chr2 25884634 A G
Chr2 25884643 T C
Chr2 25884656 C T
Chr2 25884671 A G
Chr2 25884693 G A
Chr2 25884705 T A
Chr2 25884892 T C
Chr2 25884897 G A
Chr2 25884935 G T
Chr2 25884961 A G
Chr2 25884972 T C
Chr2 25885017 G A
Chr2 25885021 G A
Chr2 25885565 G A
Chr2 25885588 T G
Chr2 25885658 C T
Chr2 25885684 G A
Chr2 25885692 G A
Chr2 25885712 C T
Chr2 25885738 A G
Chr2 25885822 C T
Chr2 25885835 A C
Chr2 25885894 T A
Chr2 25885898 C G
Chr2 25885988 T C
Chr2 25886035 G A
Chr2 25886097 T G
Chr2 25886366 C A
Chr2 25886984 A G
Chr2 25887187 A G
Chr2 25887356 T C
Chr2 25887725 A G
Chr2 25887747 G T
Chr2 25888171 C A
Chr2 25888637 G A
Chr2 25888873 T C
Chr2 25889100 A G
Chr2 25889508 C T
Chr2 25889596 C A
Chr2 25890106 A T
Chr2 25890566 C T
Chr2 25890569 G A
Chr2 25890575 G A
Chr2 25890576 T C
Chr2 25890611 T A
Chr2 25890633 A G
Chr2 25890687 A G
Chr2 25890709 G A
Chr2 25890714 C T
Chr2 25891404 T C
Chr2 25891532 C A
Chr2 25891624 G A
Chr2 25891711 G A
Chr2 25891878 C T
Chr2 25891896 A T
Chr2 25892535 G A
Chr2 25892694 C A
Chr2 25892819 A T
Chr2 25893101 T C
Chr2 25893339 C T
Chr2 25893490 T C
Chr2 25893585 G A
Chr2 25893786 G A
Chr2 25893830 C T
Chr2 25893880 G A
Chr2 25893966 G A
Chr2 25894021 C T
Chr2 25894075 T C
Chr2 25894302 T A
Chr2 25894465 C T
Chr2 25894655 A G
Chr2 25894821 G A
Chr2 25894851 A G
Chr2 25894954 C G
Chr2 25895511 A C
Chr2 25895784 C G
Chr2 25896179 T C
Chr2 25896212 A C
Chr2 25896223 T C
Chr2 25896255 T C
Chr2 25900957 T G
Chr2 25902221 T G
Chr2 25916027 T C
Chr2 25920564 C T
Chr2 25920772 G C
Chr2 25921404 A G
Chr2 25921695 A G
Chr2 25923371 C G
Chr2 25923403 C T
Chr2 25933496 G A
Chr2 25934113 T C
Chr2 25934687 C T
Chr2 25936275 A G
Chr2 25946438 C T
Chr2 25946749 T G
Chr2 25949731 G T
Chr2 25949824 C T
Chr2 25951782 C G
Chr2 25952629 A G
Chr2 25952649 G A
Chr2 25953883 C T
Chr2 25954815 G A
Chr2 25955133 G C
Chr2 25955134 A C
Chr2 25955342 C T
Chr2 25955380 T A
Chr2 25955381 C A
Chr2 25955977 T C
Chr2 25960136 T C
Chr2 25961074 C T
Chr2 25961233 C T
Chr2 25961531 T A
Chr2 25963138 G T
Chr2 25963949 A C
Chr2 25964015 C T
Chr2 25964094 A C
Chr2 25964095 A C
Chr2 25964120 C T
Chr2 25964141 C T
Chr2 25964208 A G
Chr2 25964221 T C
Chr2 25964224 G A
Chr2 25964247 C T
Chr2 25964303 C T
Chr2 25964306 G T
Chr2 25964370 G A
Chr2 25964384 G A
Chr2 25964402 G A
Chr2 25964416 A G
Chr2 25964949 T C
Chr2 25964974 G C
Chr2 25965009 C T
Chr2 25965378 C T
Chr2 25965437 C T
Chr2 25965540 A G
Chr2 25965609 T C
Chr2 25965610 T C
Chr2 25965624 T C
Chr2 25965630 T C
Chr2 25965639 G A
Chr2 25965652 C T
Chr2 25965671 A G
Chr2 25965718 G T
Chr2 25965782 T A
Chr2 25965886 T C
Chr2 25965900 A G
Chr2 25965938 T C
Chr2 25965954 T C
Chr2 25966100 A G
Chr2 25966226 T C
Chr2 25966243 T C
Chr2 25966325 T C
Chr2 25966338 G A
Chr2 25966349 G A
Chr2 25966381 C T
Chr2 25966438 T C
Chr2 25966470 A G
Chr2 25966510 G A
Chr2 25966527 C T
Chr2 25966582 G A
Chr2 25966598 A T
Chr2 25966600 C A
Chr2 25966615 T C
Chr2 25966633 G A
Chr2 25966673 C T
Chr2 25966940 A G
Chr2 25966998 T G
Chr2 25967085 A T
Chr2 25967110 A C
Chr2 25967256 T C
Chr2 25967389 T C
Chr2 25967680 A T
Chr2 25967681 T A
Chr2 25967702 A T
Chr2 25967821 G A
Chr2 25968343 G A
Chr2 25968354 A G
Chr2 25968362 G T
Chr2 25968384 G T
Chr2 25968397 A G
Chr2 25968419 T C
Chr2 25968506 A C
Chr2 25968552 G A
Chr2 25968579 T G
Chr2 25968592 C A
Chr2 25968727 C T
Chr2 25968825 G A
Chr2 25968827 C T
Chr2 25968929 T C
Chr2 25968940 C T
Chr2 25968950 T C
Chr2 25968984 A G
Chr2 25969033 G A
Chr2 25969058 G A
Chr2 25969064 T G
Chr2 25969073 T C
Chr2 25969077 G A
Chr2 25969102 C T
Chr2 25969120 A G
Chr2 25969437 G A
Chr2 25969589 C A
Chr2 25969661 A G
Chr2 25969697 T C
Chr2 25969701 A G
Chr2 25969767 C T
Chr2 25969798 T C
Chr2 25969994 T C
Chr2 25970018 G A
Chr2 25970033 A G
Chr2 25970087 G A
Chr2 25970121 T C
Chr2 25970141 C A
Chr2 25970319 C A
Chr2 25970477 G A
Chr2 25970583 C A
Chr2 25970890 A G
Chr2 25970900 G A
Chr2 25971054 A G
Chr2 25971120 A C
Chr2 25971348 T G
Chr2 25971430 A G
Chr2 25971440 T C
Chr2 25971487 G T
Chr2 25971514 A G
Chr2 25971553 T C
Chr2 25971666 A C
Chr2 25971694 T C
Chr2 25971720 T G
Chr2 25971728 T C
Chr2 25971746 A G
Chr2 25971771 T C
Chr2 25971795 G A
Chr2 25971888 A G
Chr2 25971907 C T
Chr2 25971991 C T
Chr2 25972203 C T
Chr2 25972213 T C
Chr2 25972383 T C
Chr2 25972407 G A
Chr2 25972424 A G
Chr2 25972429 A G
Chr2 25972462 A G
Chr2 25972789 C T
Chr2 25972803 T C
Chr2 25972941 G A
Chr2 25973018 A G
Chr2 25973068 T C
Chr2 25973152 T C
Chr2 25973198 G A
Chr2 25973232 C T
Chr2 25973388 G A
Chr2 25973419 T C
Chr2 25973550 A G
Chr2 25973617 C T
Chr2 25973647 T C
Chr2 25973660 G A
Chr2 25973687 C G
Chr2 25973944 T C
Chr2 25973955 G A
Chr2 25973964 C G
Chr2 25974008 T C
Chr2 25974046 G A
Chr2 25974093 C T
Chr2 25974106 A G
Chr2 25974124 G A
Chr2 25974154 A G
Chr2 25974194 G A
Chr2 25974205 G A
Chr2 25974213 A G
Chr2 25974229 G C
Chr2 25974368 A G
Chr2 25974479 G T
Chr2 25974496 C T
Chr2 25974611 T C
Chr2 25974617 G C
Chr2 25974623 C T
Chr2 25974648 G A
Chr2 25974764 A C
Chr2 25974782 G A
Chr2 25974788 C G
Chr2 25974799 A T
Chr2 25974858 T G
Chr2 25974917 T A
Chr2 25974947 T A
Chr2 25975118 G A
Chr2 25975128 C T
Chr2 25975201 A G
Chr2 25975202 G A
Chr2 25975209 C T
Chr2 25975238 G A
Chr2 25975302 G A
Chr2 25975307 T C
Chr2 25975371 A G
Chr2 25975395 A G
Chr2 25975429 T C
Chr2 25975452 A C
Chr2 25975593 C T
Chr2 25975723 C T
Chr2 25975974 T G
Chr2 25976083 A G
Chr2 25976127 A T
Chr2 25976188 G A
Chr2 25976191 C T
Chr2 25976301 A G
Chr2 25976314 T G
Chr2 25976324 T C
Chr2 25976326 T C
Chr2 25976417 T C
Chr2 25976429 C T
Chr2 25976445 T A
Chr2 25976466 G A
Chr2 25976547 A T
Chr2 25976587 C A
Chr2 25976588 C T
Chr2 25976723 A G
Chr2 25976730 C T
Chr2 25976736 T C
Chr2 25976742 C T
Chr2 25976823 A G
Chr2 25976930 C T
Chr2 25976949 C T
Chr2 25976955 T C
Chr2 25976986 A C
Chr2 25976993 C T
Chr2 25977063 A G
Chr2 25977064 G A
Chr2 25977085 G A
Chr2 25977096 C T
Chr2 25977099 A C
Chr2 25977124 A T
Chr2 25977129 G A
Chr2 25977134 A G
Chr2 25977263 A C
Chr2 25977408 C T
Chr2 25977421 A C
Chr2 25977425 C A
Chr2 25977439 T A
Chr2 25977459 G A
Chr2 25977461 T G
Chr2 25977463 A G
Chr2 25977466 T C
Chr2 25977536 A G
Chr2 25977543 G A
Chr2 25977551 C T
Chr2 25977562 T C
Chr2 25977616 T C
Chr2 25977731 A G
Chr2 25977805 C T
Chr2 25977867 C G
Chr2 25977942 C T
Chr2 25977952 G A
Chr2 25977964 C T
Chr2 25978005 G A
Chr2 25978079 G C
Chr2 25978096 C T
Chr2 25978180 G A
Chr2 25978218 C T
Chr2 25978359 C T
Chr2 25978372 G A
Chr2 25978481 G A
Chr2 25978488 C T
Chr2 25978510 T A
Chr2 25978521 A G
Chr2 25978652 C T
Chr2 25978671 C T
Chr2 25978750 C T
Chr2 25978867 C T
Chr2 25978882 A T
Chr2 25978906 A G
Chr2 25978943 T C
Chr2 25978944 G A
Chr2 25978951 A G
Chr2 25978994 A G
Chr2 25979030 T C
Chr2 25979039 A G
Chr2 25979047 C A
Chr2 25979173 T C
Chr2 25979177 G A
Chr2 25979210 G A
Chr2 25979221 C T
Chr2 25979283 C T
Chr2 25979382 G A
Chr2 25979397 T C
Chr2 25979409 T C
Chr2 25979420 A G
Chr2 25979450 T C
Chr2 25979541 C T
Chr2 25979663 C A
Chr2 25979680 A T
Chr2 25979705 C T
Chr2 25979769 A G
Chr2 25979869 G A
Chr2 25980307 T G
Chr2 25980682 A T
Chr2 25980900 C G
Chr2 25981298 A G
Chr2 25981304 C A
Chr2 25981340 A G
Chr2 25981345 T C
Chr2 25981432 T G
Chr2 25981678 G A
Chr2 25981751 A G
Chr2 25982102 G C
Chr2 25982127 A G
Chr2 25982259 T G
Chr2 25982318 C T
Chr2 25982337 T C
Chr2 25982460 T C
Chr2 25982633 A G
Chr2 25982687 T C
Chr2 25982690 G A
Chr2 25982911 G A
Chr2 25982958 A G
Chr2 25983096 T C
Chr2 25983716 C T
Chr2 25983796 C T
Chr2 25983819 G A
Chr2 25983877 A G
Chr2 25983963 T C
Chr2 25984003 G A
Chr2 25984006 C T
Chr2 25984046 A T
Chr2 25984195 T C
Chr2 25984300 A G
Chr2 25984318 A G
Chr2 25984354 G A
Chr2 25984449 G C
Chr2 25984463 T C
Chr2 25984531 A G
Chr2 25984614 G C
Chr2 25984690 G A
Chr2 25984964 T C
Chr2 25984969 G A
Chr2 25984976 G A
Chr2 25985048 T G
Chr2 25985053 A G
Chr2 25985344 C A
Chr2 25985484 T C
Chr2 25985597 G A
Chr2 25985649 A G
Chr2 25985651 G T
Chr2 25985732 A C
Chr2 25985736 T C
Chr2 25985832 T C
Chr2 25985853 A G
Chr2 25986153 A T
Chr2 25986224 C T
Chr2 25986228 A G
Chr2 25986257 A G
Chr2 25986275 A G
Chr2 25986284 A C
Chr2 25986314 C T
Chr2 25986322 T C
Chr2 25986365 G A
Chr2 25986478 C T
Chr2 25986499 C T
Chr2 25986597 T G
Chr2 25986744 A G
Chr2 25986770 G A
Chr2 25987051 C T
Chr2 25987137 C T
Chr2 25987145 C T
Chr2 25987165 C A
Chr2 25987166 A T
Chr2 25987174 C T
Chr2 25987219 C T
Chr2 25987231 A G
Chr2 25987239 A C
Chr2 25987263 C G
Chr2 25987269 G A
Chr2 25987288 G T
Chr2 25987297 T C
Chr2 25987445 A G
Chr2 25987614 G C
Chr2 25987652 C T
Chr2 25987723 A C
Chr2 25987747 A G
Chr2 25987786 G A
Chr2 25987817 T A
Chr2 25987826 T A
Chr2 25987859 A G
Chr2 25987900 G T
Chr2 25987911 G A
Chr2 25987927 C T
Chr2 25988018 A G
Chr2 25988019 T A
Chr2 25988042 T G
Chr2 25988116 A G
Chr2 25988121 C T
Chr2 25988153 A G
Chr2 25988157 T G
Chr2 25988176 A G
Chr2 25988180 G A
Chr2 25988187 A G
Chr2 25988257 G A
Chr2 25988511 C A
Chr2 25988591 C T
Chr2 25988597 A C
Chr2 25988619 T G
Chr2 25988632 A G
Chr2 25988728 C T
Chr2 25988827 A G
Chr2 25988830 A G
Chr2 25989017 A G
Chr2 25989030 A G
Chr2 25989059 A G
Chr2 25989105 A G
Chr2 25989137 G A
Chr2 25989240 T C
Chr2 25989291 A C
Chr2 25989641 T G
Chr2 25989651 T C
Chr2 25989817 T C
Chr2 25989829 A G
Chr2 25989834 C G
Chr2 25989835 T G
Chr2 25989837 A C
Chr2 25989839 C G
Chr2 25990006 G A
Chr2 25990007 A T
Chr2 25990065 C T
Chr2 25990353 A G
Chr2 25990476 A G
Chr2 25990646 A G
Chr2 25990724 G A
Chr2 25991025 A C
Chr2 25991081 T C
Chr2 25991214 A G
Chr2 25991245 A G
Chr2 25991304 C T
Chr2 25991346 T C
Chr2 25991356 A G
Chr2 25991359 T G
Chr2 25991418 C T
Chr2 25991443 G C
Chr2 25991460 A T
Chr2 25991604 C G
Chr2 25991864 A G
Chr2 25991873 T C
Chr2 25991878 C T
Chr2 25991892 G A
Chr2 25991900 G C
Chr2 25991901 T A
Chr2 25991922 A G
Chr2 25991930 C T
Chr2 25991940 A G
Chr2 25991972 A G
Chr2 25991974 C T
Chr2 25992035 C A
Chr2 25992115 G A
Chr2 25992225 A G
Chr2 25992360 C G
Chr2 25992486 G A
Chr2 25992599 G A
Chr2 25992619 A G
Chr2 25992625 T C
Chr2 25992626 A G
Chr2 25992676 A G
Chr2 25992702 T C
Chr2 25992717 T A
Chr2 25992721 T A
Chr2 25992723 G A
Chr2 25992862 G A
Chr2 25992863 C T
Chr2 25992866 A G
Chr2 25994443 C T
Chr2 25994566 G A
Chr2 25994844 G A
Chr2 25995169 A T
Chr2 25995774 T C
Chr2 25996695 A T
Chr2 25997152 G A
Chr2 25997570 T A
Chr2 25997622 G A
Chr2 25997908 A T
Chr2 25997965 A C
Chr2 25998239 A T
Chr2 25998287 T C
Chr2 25998288 G A
Chr2 25998326 G A
Chr2 25998378 C G
Chr2 25998379 C G
Chr2 25998380 C A
Chr2 25998381 C T
Chr2 25998401 A G
Chr2 25998422 T C
Chr2 25998458 C T
Chr2 25998467 A G
Chr2 25999044 A C
Chr2 26002062 A T
Chr2 26002093 A C
Chr2 26002188 C T
Chr2 26002208 T C
Chr2 26002508 G A
Chr2 26003399 C T
Chr2 26003611 G T
Chr2 26003612 G T
Chr2 26003893 A T
Chr2 26003929 A T
Chr2 26004622 T C
Chr2 26004889 T A
Chr2 26005397 G T
Chr2 26006034 T A
Chr2 26006041 T G
Chr2 26007218 G A
Chr2 26007341 A C
Chr2 26007343 G T
Chr2 26008922 A G
Chr2 26009213 T C
Chr2 26009360 T G
Chr2 26009501 T C
Chr2 26009514 G A
Chr2 26009524 T C
Chr2 26009685 C T
Chr2 26009917 T C
Chr2 26010323 T C
Chr2 26010594 A C
Chr2 26010937 G T
Chr2 26011012 C G
Chr2 26011013 T C
Chr2 26011069 A G
Chr2 26011656 T G
Chr2 26011732 G A
Chr2 26011824 A T
Chr2 26012134 A G
Chr2 26012312 C T
Chr2 26012389 A G
Chr2 26012406 G A
Chr2 26012555 A G
Chr2 26012753 T A
Chr2 26013295 A G
Chr2 26013366 T C
Chr2 26013377 G A
Chr2 26013385 T C
Chr2 26013415 T C
Chr2 26013435 T G
Chr2 26013453 C T
Chr2 26013466 C T
Chr2 26013487 G A
Chr2 26013500 C T
Chr2 26013524 T C
Chr2 26013584 C T
Chr2 26013771 A C
Chr2 26013801 T G
Chr2 26014118 A T
Chr2 26014355 C T
Chr2 26014654 T A
Chr2 26015180 A T
Chr2 26015390 G A
Chr2 26015405 G A
Chr2 26015613 C A
Chr2 26015733 A C
Chr2 26015829 A C
Chr2 26015879 G C
Chr2 26015959 T G
Chr2 26015992 G A
Chr2 26016146 G T
Chr2 26016151 C T
Chr2 26016189 T G
Chr2 26016206 T C
Chr2 26016219 T C
Chr2 26016256 T C
Chr2 26016269 G A
Chr2 26016362 A G
Chr2 26016849 T A
Chr2 26016897 C A
Chr2 26016968 C T
Chr2 26016971 G A
Chr2 26017296 T C
Chr2 26017331 A G
Chr2 26017344 C T
Chr2 26017382 A G
Chr2 26017484 A G
Chr2 26017596 A G
Chr2 26017616 T C
Chr2 26017677 C A
Chr2 26017682 G A
Chr2 26017698 A C
Chr2 26017891 A G
Chr2 26017921 G T
Chr2 26018047 C T
Chr2 26018081 A G
Chr2 26018146 T C
Chr2 26018192 C T
Chr2 26018211 G A
Chr2 26018223 A G
Chr2 26018368 C T
Chr2 26018403 C T
Chr2 26018531 T G
Chr2 26018598 T C
Chr2 26018706 C A
Chr2 26018866 C G
Chr2 26018958 A G
Chr2 26018962 T G
Chr2 26018979 A G
Chr2 26018988 G A
Chr2 26018998 A C
Chr2 26019019 T C
Chr2 26019197 T C
Chr2 26019678 A G
Chr2 26019811 A G
Chr2 26019813 A G
Chr2 26019818 T G
Chr2 26019831 T C
Chr2 26020068 G A
Chr2 26020332 T C
Chr2 26020429 T C
Chr2 26020473 A G
Chr2 26020524 C T
Chr2 26020760 G A
Chr2 26020796 T C
Chr2 26020879 C G
Chr2 26020887 A G
Chr2 26020897 T G
Chr2 26020992 G A
Chr2 26021121 G A
Chr2 26021143 C T
Chr2 26021181 T G
Chr2 26021231 G A
Chr2 26021450 C T
Chr2 26021778 T C
Chr2 26021859 T C
Chr2 26022485 T C
Chr2 26022854 G T
Chr2 26022939 G A
Chr2 26022996 A T
Chr2 26024346 A C
Chr2 26024553 A T
Chr2 26024888 T C
Chr2 26025124 G A
Chr2 26026177 C T
Chr2 26026655 G A
Chr2 26026786 G A
Chr2 26026855 C T
Chr2 26027504 A T
Chr2 26027827 G T
Chr2 26028293 C T
Chr2 26028322 G A
Chr2 26028681 A G
Chr2 26028968 A G
Chr2 26031708 G C
Chr2 26032873 G A
Chr2 26033294 G A
Chr2 26033610 G A
Chr2 26034132 A T
Chr2 26034354 A G
Chr2 26034591 A T
Chr2 26034628 T C
Chr2 26034711 A T
Chr2 26035788 C A
Chr2 26035937 T C
Chr2 26035985 C T
Chr2 26036077 G T
Chr2 26036133 C T
Chr2 26036492 G A
Chr2 26036532 G A
Chr2 26036607 G A
Chr2 26036648 G T
Chr2 26036657 A C
Chr2 26036670 A G
Chr2 26036714 C T
Chr2 26036734 A G
Chr2 26064531 T C
Chr2 26064616 G A
Chr2 26064718 G T
Chr2 26064962 T C
Chr2 26065652 A C
Chr2 26068876 C T
Chr2 26069294 C T
Chr2 26071555 A G
Chr2 26073747 A C
Chr2 26076801 A G
Chr2 26078147 G A
Chr2 26078367 A G
Chr2 26081995 A G
Chr2 26082116 T C
Chr2 26085169 T A
Chr2 26086651 A G
Chr2 26089600 G A
Chr2 26095836 C T
Chr2 26096076 A T
Chr2 26096349 A C
Chr2 26096388 A G
Chr2 26096391 G A
Chr2 26096571 C T
Chr2 26096587 A G
Chr2 26096672 C T
Chr2 26096716 T C
Chr2 26096729 G A
Chr2 26096764 A C
Chr2 26096776 C G
Chr2 26096799 T A
Chr2 26096832 C T
Chr2 26096878 G T
Chr2 26096965 T C
Chr2 26097028 G A
Chr2 26097256 C T
Chr2 26097545 T G
Chr2 26097553 C A
Chr2 26097576 T C
Chr2 26097692 A G
Chr2 26097799 A C
Chr2 26097833 C T
Chr2 26097834 G A
Chr2 26098023 C T
Chr2 26098038 T C
Chr2 26098049 A T
Chr2 26098067 G A
Chr2 26098075 C T
Chr2 26098077 T G
Chr2 26098370 G A
Chr2 26098420 C T
Chr2 26098457 G A
Chr2 26098563 T G
Chr2 26098583 A G
Chr2 26098644 T C
Chr2 26098659 A G
Chr2 26098694 T C
Chr2 26098758 T C
Chr2 26098785 C T
Chr2 26098808 A G
Chr2 26099010 T A
Chr2 26099064 G A
Chr2 26099071 T G
Chr2 26099094 C T
Chr2 26099109 A G
Chr2 26099110 G T
Chr2 26099446 G T
Chr2 26099457 G A
Chr2 26099469 A G
Chr2 26099530 T C
Chr2 26099545 G A
Chr2 26099560 T G
Chr2 26099593 C T
Chr2 26099612 G A
Chr2 26099620 G A
Chr2 26099635 A G
Chr2 26100051 A G
Chr2 26100292 T C
Chr2 26100315 C T
Chr2 26100324 T C
Chr2 26100443 A G
Chr2 26100502 G A
Chr2 26100726 G T
Chr2 26100744 G A
Chr2 26100812 C T
Chr2 26100964 T C
Chr2 26101003 T C
Chr2 26101300 G A
Chr2 26101333 T C
Chr2 26101365 T C
Chr2 26101519 A G
Chr2 26101529 T G
Chr2 26101558 A G
Chr2 26101569 G A
Chr2 26101609 T C
Chr2 26101731 T C
Chr2 26102174 C T
Chr2 26102390 C T
Chr2 26102505 C T
Chr2 26102510 T C
Chr2 26102519 C T
Chr2 26102590 A G
Chr2 26102678 T C
Chr2 26102681 A G
Chr2 26102695 C G
Chr2 26102824 G A
Chr2 26102879 A G
Chr2 26102950 G A
Chr2 26102967 C A
Chr2 26102984 G A
Chr2 26103012 A T
Chr2 26103067 G A
Chr2 26103203 G A
Chr2 26103211 C T
Chr2 26103212 A G
Chr2 26103257 C T
Chr2 26103328 C T
Chr2 26103435 C T
Chr2 26103557 C T
Chr2 26103815 T C
Chr2 26103859 A G
Chr2 26103913 G A
Chr2 26103942 T C
Chr2 26104026 A G
Chr2 26104050 C T
Chr2 26104253 G A
Chr2 26104258 T C
Chr2 26104398 T G
Chr2 26104512 C T
Chr2 26104516 G A
Chr2 26104764 G A
Chr2 26104782 T C
Chr2 26104995 T C
Chr2 26105098 C G
Chr2 26105194 A C
Chr2 26105304 A G
Chr2 26105321 T A
Chr2 26105463 C T
Chr2 26105504 C T
Chr2 26105575 C T
Chr2 26105625 T G
Chr2 26106102 A G
Chr2 26106348 A G
Chr2 26106489 G A
Chr2 26106490 T C
Chr2 26106670 A T
Chr2 26106716 A G
Chr2 26106807 T C
Chr2 26106846 A G
Chr2 26106853 C T
Chr2 26106933 C T
Chr2 26106950 C A
Chr2 26107117 G A
Chr2 26107270 G A
Chr2 26107383 A G
Chr2 26107435 A G
Chr2 26107481 C T
Chr2 26107634 A G
Chr2 26107793 A C
Chr2 26107832 G A
Chr2 26107847 T C
Chr2 26108060 C T
Chr2 26108126 G A
Chr2 26108150 G A
Chr2 26108189 A G
Chr2 26108221 C T
Chr2 26108266 C T
Chr2 26108295 T C
Chr2 26108301 C T
Chr2 26108357 A G
Chr2 26108378 G A
Chr2 26108394 A G
Chr2 26108407 G A
Chr2 26108424 G A
Chr2 26108436 A G
Chr2 26108449 T C
Chr2 26108460 C T
Chr2 26108518 G A
Chr2 26108527 A T
Chr2 26108537 G T
Chr2 26108545 C T
Chr2 26108582 A G
Chr2 26108614 G T
Chr2 26108622 G T
Chr2 26108629 G T
Chr2 26108702 T C
Chr2 26108737 T A
Chr2 26108888 A C
Chr2 26108894 G T
Chr2 26109150 A G
Chr2 26109178 G A
Chr2 26109256 A C
Chr2 26109360 A C
Chr2 26109495 A G
Chr2 26109617 C A
Chr2 26109644 A G
Chr2 26109886 T C
Chr2 26110720 T C
Chr2 26110925 G A
Chr2 26111326 G A
Chr2 26111353 C T
Chr2 26111368 G A
Chr2 26111610 A G
Chr2 26111684 G A
Chr2 26112139 T G
Chr2 26112140 G A
Chr2 26112154 A G
Chr2 26112161 T C
Chr2 26112176 G A
Chr2 26112179 G T
Chr2 26112212 A C
Chr2 26112218 C T
Chr2 26112247 A G
Chr2 26112249 A G
Chr2 26112256 C T
Chr2 26112285 C T
Chr2 26112290 A T
Chr2 26112293 G A
Chr2 26112342 T C
Chr2 26112407 C T
Chr2 26112577 T C
Chr2 26112617 G A
Chr2 26112632 A G
Chr2 26112644 G A
Chr2 26112650 A G
Chr2 26112654 G T
Chr2 26112660 T G
Chr2 26112675 C A
Chr2 26112677 A G
Chr2 26112690 C T
Chr2 26112732 C T
Chr2 26112739 C T
Chr2 26112755 T C
Chr2 26112758 T C
Chr2 26112764 C T
Chr2 26112816 A T
Chr2 26112840 A C
Chr2 26112850 G A
Chr2 26112862 T G
Chr2 26112868 C G
Chr2 26112913 T G
Chr2 26112922 A G
Chr2 26112926 C A
Chr2 26112935 C T
Chr2 26112940 T C
Chr2 26112941 C G
Chr2 26112947 T A
Chr2 26112985 G A
Chr2 26113005 A G
Chr2 26113059 T A
Chr2 26113073 T C
Chr2 26113080 T C
Chr2 26113126 T C
Chr2 26113127 A T
Chr2 26113133 T A
Chr2 26113143 A G
Chr2 26113152 A G
Chr2 26113154 C T
Chr2 26113178 A C
Chr2 26113247 T G
Chr2 26113290 T C
Chr2 26113316 C T
Chr2 26113332 G C
Chr2 26113342 C T
Chr2 26113452 A C
Chr2 26113467 T C
Chr2 26113473 G A
Chr2 26113487 G C
Chr2 26113489 G A
Chr2 26113496 G C
Chr2 26113498 T G
Chr2 26113500 A G
Chr2 26113504 T C
Chr2 26113505 C T
Chr2 26113512 A G
Chr2 26113525 G T
Chr2 26113734 A C
Chr2 26113764 T A
Chr2 26113779 A G
Chr2 26113833 T C
Chr2 26113845 C T
Chr2 26113872 T G
Chr2 26113877 C G
Chr2 26113910 G A
Chr2 26113922 G A
Chr2 26113928 G A
Chr2 26113934 A G
Chr2 26114047 C G
Chr2 26114130 T A
Chr2 26114196 A T
Chr2 26114514 G T
Chr2 26114756 G A
Chr2 26114817 C T
Chr2 26115224 C T
Chr2 26115300 C A
Chr2 26115358 C A
Chr2 26115453 C T
Chr2 26115479 G A
Chr2 26115571 C T
Chr2 26116093 A G
Chr2 26116176 G A
Chr2 26116233 A G
Chr2 26116396 G A
Chr2 26116793 C T
Chr2 26117125 G C
Chr2 26117369 G A
Chr2 26117567 G A
Chr2 26117942 A G
Chr2 26118222 A G
Chr2 26118385 G A
Chr2 26118642 C T
Chr2 26119167 G A
Chr2 26119564 A G
Chr2 26119822 A T
Chr2 26120098 G A
Chr2 26120393 T C
Chr2 26120459 C A
Chr2 26120804 A C
Chr2 26121529 A G
Chr2 26121572 T A
Chr2 26122535 C T
Chr2 26122971 A G
Chr2 26123184 T C
Chr2 26123843 T C
Chr2 26125429 G A
Chr2 26125687 T C
Chr2 26126218 C T
Chr2 26126432 A T
Chr2 26127527 C T
Chr2 26128885 A C
Chr2 26128948 C T
Chr2 26131693 A C
Chr2 26131861 C A
Chr2 26131974 A G
Chr2 26131978 T A
Chr2 26132378 G A
Chr2 26133112 G A
Chr2 26134388 G A
Chr2 26134452 C A
Chr2 26134503 A G
Chr2 26134803 C G
Chr2 26134864 A T
Chr2 26134866 G A
Chr2 26134867 T G
Chr2 26134899 G A
Chr2 26134908 A G
Chr2 26134928 G A
Chr2 26134941 G A
Chr2 26135012 A G
Chr2 26135051 A G
Chr2 26135159 T C
Chr2 26137604 C T
Chr2 26145005 G A
Chr2 26145090 C T
Chr2 26145110 T C
Chr2 26145164 A G
Chr2 26145189 A C
Chr2 26145191 C T
Chr2 26145215 T C
Chr2 26145298 G A
Chr2 26145346 C T
Chr2 26145453 C T
Chr2 26145766 C T
Chr2 26145771 C T
Chr2 26145841 T C
Chr2 26145972 C T
Chr2 26146184 T C
Chr2 26146270 G A
Chr2 26147049 G A
Chr2 26147221 T C
Chr2 26147496 C T
Chr2 26147519 C T
Chr2 26147594 T C
Chr2 26147661 G A
Chr2 26147684 C T
Chr2 26148075 C T
Chr2 26148489 C G
Chr2 26148540 C G
Chr2 26148549 C T
Chr2 26148550 T G
Chr2 26148573 T G
Chr2 26148577 T A
Chr2 26148583 C T
Chr2 26148597 G T
Chr2 26148604 C T
Chr2 26148609 T C
Chr2 26148624 T C
Chr2 26148645 A T
Chr2 26148657 A C
Chr2 26148662 A C
Chr2 26148670 T C
Chr2 26148695 T C
Chr2 26148696 G A
Chr2 26148704 G T
Chr2 26148714 G A
Chr2 26148741 C T
Chr2 26148748 A G
Chr2 26148783 C T
Chr2 26148786 C T
Chr2 26148793 T C
Chr2 26148804 T C
Chr2 26148829 G A
Chr2 26148858 G C
Chr2 26148863 T C
Chr2 26148872 A G
Chr2 26149116 A C
Chr2 26149117 T C
Chr2 26149138 T C
Chr2 26149140 C T
Chr2 26149149 A C
Chr2 26149206 A G
Chr2 26149226 A C
Chr2 26149251 T C
Chr2 26149257 C T
Chr2 26149326 T G
Chr2 26149345 A T
Chr2 26149459 C G
Chr2 26149539 G A
Chr2 26149761 A G
Chr2 26149798 A G
Chr2 26149840 A C
Chr2 26149868 T C
Chr2 26150002 A G
Chr2 26150008 A G
Chr2 26150034 G A
Chr2 26150045 A G
Chr2 26150075 G A
Chr2 26150083 C T
Chr2 26150106 T C
Chr2 26150139 A G
Chr2 26150173 G A
Chr2 26150197 G T
Chr2 26150229 C G
Chr2 26150457 T G
Chr2 26150460 T C
Chr2 26151114 T C
Chr2 26151143 G A
Chr2 26151212 T C
Chr2 26151314 T A
Chr2 26151380 C G
Chr2 26151381 C T
Chr2 26151446 T A
Chr2 26151460 T A
Chr2 26151552 C G
Chr2 26151796 T G
Chr2 26151832 C T
Chr2 26152051 A G
Chr2 26152065 A G
Chr2 26152070 T C
Chr2 26152154 C T
Chr2 26152167 T C
Chr2 26152177 T C
Chr2 26152187 T C
Chr2 26152324 A C
Chr2 26152344 T C
Chr2 26152369 C T
Chr2 26152436 T C
Chr2 26152523 A G
Chr2 26152580 G A
Chr2 26152593 A C
Chr2 26152607 C T
Chr2 26152698 C T
Chr2 26152762 G A
Chr2 26159375 A C
Chr2 26159544 T G
Chr2 26159759 C T
Chr2 26159810 T C
Chr2 26159951 G T
Chr2 26160088 T A
Chr2 26160280 C T
Chr2 26160435 C T
Chr2 26161171 C A
Chr2 26161324 C T
Chr2 26161724 A T
Chr2 26162067 T G
Chr2 26162425 G A
Chr2 26162828 A C
Chr2 26162935 T C
Chr2 26162968 A C
Chr2 26162983 T C
Chr2 26163033 G A
Chr2 26163166 C T
Chr2 26163188 T C
Chr2 26163504 A G
Chr2 26163550 G A
Chr2 26163579 A G
Chr2 26163784 A C
Chr2 26163824 C A
Chr2 26163915 G C
Chr2 26163958 C T
Chr2 26163990 G T
Chr2 26164021 T G
Chr2 26164180 C T
Chr2 26164186 A T
Chr2 26164295 G A
Chr2 26164319 C T
Chr2 26164452 G A
Chr2 26164455 A G
Chr2 26164497 A T
Chr2 26164544 G A
Chr2 26164569 T C
Chr2 26164616 A G
Chr2 26164673 C A
Chr2 26164694 C T
Chr2 26164818 C T
Chr2 26164822 G A
Chr2 26164905 G A
Chr2 26164915 A G
Chr2 26164923 G C
Chr2 26164928 G A
Chr2 26164933 T C
Chr2 26164972 G C
Chr2 26165061 T C
Chr2 26165074 G T
Chr2 26165078 C T
Chr2 26165190 T C
Chr2 26165225 T C
Chr2 26165295 C T
Chr2 26165299 A G
Chr2 26165303 A G
Chr2 26165321 T C
Chr2 26165325 G C
Chr2 26165372 T C
Chr2 26165389 A G
Chr2 26165416 C T
Chr2 26165543 C T
Chr2 26165986 C T
Chr2 26166078 G A
Chr2 26167048 T C
Chr2 26167056 A C
Chr2 26168294 A G
Chr2 26168635 T C
Chr2 26168656 T A
Chr2 26168723 G A
Chr2 26169933 C T
Chr2 26170048 T A
Chr2 26170114 G A
Chr2 26170698 A G
Chr2 26170730 T C
Chr2 26172601 A G
Chr2 26277694 C T
Chr2 26277719 C A
Chr2 26277724 A G
Chr2 26277730 T C
Chr2 26277750 A G
Chr2 26277864 G C
Chr2 26278196 C A
Chr2 26278675 C G
Chr2 26278718 A G
Chr2 26278750 T C
Chr2 26278902 G A
Chr2 26279000 A C
Chr2 26279037 T A
Chr2 26279076 T C
Chr2 26279319 A G
Chr2 26279572 C A
Chr2 26279851 A G
Chr2 26280043 A G
Chr2 26280048 C T
Chr2 26280072 G T
Chr2 26280148 A G
Chr2 26280172 C T
Chr2 26280346 A G
Chr2 26280391 T C
Chr2 26280640 A G
Chr2 26280705 A G
Chr2 26280828 A C
Chr2 26280831 T C
Chr2 26280867 C T
Chr2 26280878 G T
Chr2 26280950 A T
Chr2 26281015 T C
Chr2 26281441 C T
Chr2 26281444 T A
Chr2 26281467 A G
Chr2 26281601 G C
Chr2 26281671 C T
Chr2 26281687 A G
Chr2 26281692 T C
Chr2 26281785 G A
Chr2 26281822 G A
Chr2 26281827 C T
Chr2 26281856 A G
Chr2 26281907 G A
Chr2 26281923 A G
Chr2 26282064 G T
Chr2 26282073 G C
Chr2 26282079 T A
Chr2 26282084 T G
Chr2 26282163 G C
Chr2 26282190 C T
Chr2 26282288 C T
Chr2 26282297 G A
Chr2 26282469 T G
Chr2 26282719 C T
Chr2 26282806 G A
Chr2 26282851 G A
Chr2 26282880 C T
Chr2 26282934 A G
Chr2 26282951 C T
Chr2 26282998 C T
Chr2 26283073 A G
Chr2 26283092 A G
Chr2 26283252 G A
Chr2 26283404 A G
Chr2 26283414 G A
Chr2 26283417 G A
Chr2 26283558 C T
Chr2 26283616 A G
Chr2 26283627 G A
Chr2 26283639 A G
Chr2 26283671 G A
Chr2 26283694 A G
Chr2 26283697 T G
Chr2 26283707 C G
Chr2 26283796 G A
Chr2 26283839 T C
Chr2 26283962 G A
Chr2 26284001 C A
Chr2 26284107 C T
Chr2 26284179 A G
Chr2 26284278 A G
Chr2 26284346 A G
Chr2 26284612 T A
Chr2 26284695 G A
Chr2 26284839 C T
Chr2 26285020 G T
Chr2 26285233 G A
Chr2 26285269 T A
Chr2 26285528 T C
Chr2 26285546 C T
Chr2 26285549 G C
Chr2 26285593 A G
Chr2 26285608 A G
Chr2 26285609 G A
Chr2 26285618 T C
Chr2 26285620 A G
Chr2 26285634 T C
Chr2 26285662 G A
Chr2 26285666 G T
Chr2 26285716 G C
Chr2 26285732 C T
Chr2 26285734 A T
Chr2 26285759 T A
Chr2 26285783 C T
Chr2 26285860 T C
Chr2 26285888 A G
Chr2 26285899 T A
Chr2 26285901 A G
Chr2 26286663 C T
Chr2 26286686 G C
Chr2 26286742 C T
Chr2 26286935 T C
Chr2 26287180 C T
Chr2 26287560 G A
Chr2 26287562 T C
Chr2 26287563 G C
Chr2 26287568 A G
Chr2 26287576 G A
Chr2 26287577 G T
Chr2 26287578 G C
Chr2 26287586 A G
Chr2 26287599 G C
Chr2 26287621 C T
Chr2 26287644 A G
Chr2 26287676 C T
Chr2 26287689 C T
Chr2 26287691 C T
Chr2 26287796 A G
Chr2 26287841 C T
Chr2 26287850 C T
Chr2 26287861 G A
Chr2 26287874 A G
Chr2 26287917 A G
Chr2 26287918 A C
Chr2 26287941 C T
Chr2 26287954 G T
Chr2 26288096 C G
Chr2 26288134 A G
Chr2 26288163 G A
Chr2 26288221 G A
Chr2 26288232 T C
Chr2 26288233 G A
Chr2 26288237 C T
Chr2 26288274 G T
Chr2 26288275 T G
Chr2 26288308 G C
Chr2 26288346 A G
Chr2 26288367 G A
Chr2 26288429 C T
Chr2 26288492 A G
Chr2 26288493 C T
Chr2 26288498 G A
Chr2 26288505 T C
Chr2 26288521 A G
Chr2 26288531 T C
Chr2 26288575 G A
Chr2 26288578 C A
Chr2 26288609 C G
Chr2 26288682 C T
Chr2 26288995 C T
Chr2 26289027 T C
Chr2 26289041 C T
Chr2 26289063 G A
Chr2 26289064 A G
Chr2 26289140 G A
Chr2 26289144 G A
Chr2 26289346 T C
Chr2 26289550 A G
Chr2 26289789 C G
Chr2 26290093 C T
Chr2 26290141 T A
Chr2 26290247 T C
Chr2 26290258 T C
Chr2 26290299 T C
Chr2 26290411 C T
Chr2 26290412 C A
Chr2 26290453 C T
Chr2 26290579 G A
Chr2 26290587 T G
Chr2 26290628 A G
Chr2 26290643 G C
Chr2 26290675 G A
Chr2 26290823 T A
Chr2 26290846 A T
Chr2 26290872 A G
Chr2 26290884 C T
Chr2 26290893 A G
Chr2 26290929 G T
Chr2 26290956 G A
Chr2 26291002 T G
Chr2 26291046 T G
Chr2 26291088 A T
Chr2 26291113 A G
Chr2 26291118 A G
Chr2 26291163 T A
Chr2 26291230 C T
Chr2 26291377 T G
Chr2 26291411 G A
Chr2 26291634 C A
Chr2 26291743 G A
Chr2 26291766 G A
Chr2 26291822 A T
Chr2 26291937 T C
Chr2 26291987 C T
Chr2 26291994 C T
Chr2 26292091 T C
Chr2 26292100 A G
Chr2 26292108 G A
Chr2 26292178 A C
Chr2 26292183 A G
Chr2 26292200 A G
Chr2 26292223 T C
Chr2 26292247 T C
Chr2 26292252 G A
Chr2 26292262 A G
Chr2 26292270 T C
Chr2 26292275 G A
Chr2 26292276 G A
Chr2 26292294 G A
Chr2 26292321 G A
Chr2 26292428 G A
Chr2 26292469 T C
Chr2 26292718 A T
Chr2 26292741 A T
Chr2 26292814 A G
Chr2 26292886 T C
Chr2 26292940 T C
Chr2 26292945 T A
Chr2 26292978 A G
Chr2 26293004 A C
Chr2 26293005 C A
Chr2 26293011 T C
Chr2 26293027 T C
Chr2 26293073 C T
Chr2 26293101 A C
Chr2 26293107 G C
Chr2 26293116 T A
Chr2 26293273 A G
Chr2 26293321 G A
Chr2 26293525 C T
Chr2 26293530 G C
Chr2 26293534 C T
Chr2 26293538 T G
Chr2 26293552 T C
Chr2 26293562 T C
Chr2 26293579 A G
Chr2 26293585 G A
Chr2 26293587 A G
Chr2 26293589 T C
Chr2 26293636 T C
Chr2 26293648 T C
Chr2 26293659 A G
Chr2 26293681 G A
Chr2 26293709 T G
Chr2 26293757 C A
Chr2 26293790 A G
Chr2 26293849 C A
Chr2 26293870 T C
Chr2 26293919 T A
Chr2 26294024 A G
Chr2 26294031 C T
Chr2 26294206 G C
Chr2 26294285 T C
Chr2 26294294 G A
Chr2 26294331 G A
Chr2 26294347 C T
Chr2 26294355 C A
Chr2 26294481 A G
Chr2 26294498 C T
Chr2 26294511 G C
Chr2 26294531 C T
Chr2 26294555 T C
Chr2 26294686 G A
Chr2 26294695 C A
Chr2 26294696 A C
Chr2 26294723 T C
Chr2 26294731 G A
Chr2 26294733 T C
Chr2 26294745 G A
Chr2 26294752 T G
Chr2 26294762 C T
Chr2 26294802 T C
Chr2 26294935 A T
Chr2 26295681 C T
Chr2 26295698 G C
Chr2 26295716 T C
Chr2 26295718 T C
Chr2 26295720 A G
Chr2 26295759 A G
Chr2 26295802 G A
Chr2 26295809 C G
Chr2 26295812 G A
Chr2 26295813 G T
Chr2 26295959 A G
Chr2 26296101 T A
Chr2 26296115 G T
Chr2 26296161 G A
Chr2 26296165 A C
Chr2 26296196 G T
Chr2 26296352 A G
Chr2 26296367 A T
Chr2 26296370 T G
Chr2 26296383 T A
Chr2 26296391 A T
Chr2 26296393 T C
Chr2 26296397 A T
Chr2 26296400 T A
Chr2 26296407 G A
Chr2 26296408 G A
Chr2 26296600 G A
Chr2 26296626 T A
Chr2 26296737 T C
Chr2 26296805 C A
Chr2 26296806 T C
Chr2 26296807 G A
Chr2 26296848 T G
Chr2 26296858 A C
Chr2 26296986 T A
Chr2 26297292 A G
Chr2 26297427 A T
Chr2 26297435 C T
Chr2 26297856 G T
Chr2 26299003 A C
Chr2 26299121 G C
Chr2 26299191 A T
Chr2 26299600 A T
Chr2 26299915 G A
Chr2 26300162 C T
Chr2 26300461 C G
Chr2 26301298 C T
Chr2 26301347 T C
Chr2 26301987 A T
Chr2 26303361 G T
Chr2 26304157 C A
Chr2 26304792 G A
Chr2 26305149 G A
Chr2 26305965 G A
Chr2 26306165 G A
Chr2 26306204 C A
Chr2 26306254 A C
Chr2 26306285 C T
Chr2 26306317 T G
Chr2 26306340 T C
Chr2 26306417 G A
Chr2 26306440 A G
Chr2 26306489 G T
Chr2 26306680 G A
Chr2 26306727 T C
Chr2 26306750 C T
Chr2 26306807 C T
Chr2 26306810 A G
Chr2 26306820 G A
Chr2 26306992 G A
Chr2 26307092 C T
Chr2 26307120 G A
Chr2 26307226 A G
Chr2 26307484 G A
Chr2 26307555 G A
Chr2 26307596 A C
Chr2 26307608 G A
Chr2 26307630 C T
Chr2 26307657 G A
Chr2 26307696 G A
Chr2 26307706 T C
Chr2 26307765 C T
Chr2 26307810 A C
Chr2 26307848 C T
Chr2 26307851 T C
Chr2 26308038 C G
Chr2 26309052 T A
Chr2 26309124 C T
Chr2 26309396 C A
Chr2 26309560 T A
Chr2 26309723 T C
Chr2 26310070 A C
Chr2 26310388 G T
Chr2 26310568 G A
Chr2 26310651 T A
Chr2 26310743 T A
Chr2 26310936 G A
Chr2 26312211 C G
Chr2 26312282 T G
Chr2 26312540 C T
Chr2 26312706 C T
Chr2 26312762 G T
Chr2 26312989 A C
Chr2 26313360 G C
Chr2 26313509 C G
Chr2 26313555 G A
Chr2 26313585 A G
Chr2 26313589 G A
Chr2 26313595 G C
Chr2 26313617 C A
Chr2 26313647 C T
Chr2 26313702 T C
Chr2 26313745 A C
Chr2 26313773 G A
Chr2 26313805 A T
Chr2 26313828 C A
Chr2 26314013 G A
Chr2 26314016 G T
Chr2 26314052 T A
Chr2 26314110 G T
Chr2 26314254 A G
Chr2 26314664 T G
Chr2 26314910 A T
Chr2 26315184 C T
Chr2 26315237 A G
Chr2 26315580 A G
Chr2 26316369 G A
Chr2 26316379 T C
Chr2 26316430 A G
Chr2 26316593 C T
Chr2 26317003 G A
Chr2 26317138 G A
Chr2 26317535 C T
Chr2 26317544 C T
Chr2 26317560 C T
Chr2 26317581 C T
Chr2 26317597 C T
Chr2 26317601 T C
Chr2 26317606 T C
Chr2 26317634 C A
Chr2 26317643 T G
Chr2 26317647 A T
Chr2 26317743 G A
Chr2 26317773 T C
Chr2 26317985 T C
Chr2 26318094 C A
Chr2 26318269 A C
Chr2 26318274 T C
Chr2 26318321 G A
Chr2 26318624 C T
Chr2 26318661 T C
Chr2 26320054 G A
Chr2 26320267 G A
Chr2 26320468 G A
Chr2 26321034 G C
Chr2 26321157 G A
Chr2 26321394 A C
Chr2 26321937 G A
Chr2 26322167 A G
Chr2 26322266 T C
Chr2 26322296 A G
Chr2 26322328 C T
Chr2 26322334 A G
Chr2 26322346 A G
Chr2 26322457 T C
Chr2 26322597 C T
Chr2 26322608 G A
Chr2 26322661 G A
Chr2 26322669 C T
Chr2 26322678 A G
Chr2 26322682 C T
Chr2 26322700 T C
Chr2 26322725 C T
Chr2 26322760 C T
Chr2 26322830 G C
Chr2 26322922 C G
Chr2 26323357 A G
Chr2 26323882 T C
Chr2 26324225 A G
Chr2 26324290 T A
Chr2 26324338 T G
Chr2 26324423 A G
Chr2 26324426 T C
Chr2 26324438 C T
Chr2 26324560 T C
Chr2 26324631 A T
Chr2 26324809 C G
Chr2 26324959 G A
Chr2 26325019 G A
Chr2 26325266 A T
Chr2 26325952 A T
Chr2 26325974 C T
Chr2 26326561 T G
Chr2 26326640 C T
Chr2 26326943 A T
Chr2 26327012 C A
Chr2 26327084 G A
Chr2 26327932 C T
Chr2 26327968 T C
Chr2 26328014 G C
Chr2 26328038 G C
Chr2 26328241 C T
Chr2 26328297 G A
Chr2 26328667 A G
Chr2 26328741 G C
Chr2 26328854 G T
Chr2 26328947 C G
Chr2 26329155 C G
Chr2 26329347 C T
Chr2 26330169 C T
Chr2 26330543 C A
Chr2 26330600 A G
Chr2 26330618 T C
Chr2 26330670 A G
Chr2 26330673 C T
Chr2 26330681 G A
Chr2 26330735 A G
Chr2 26330741 G A
Chr2 26330743 C T
Chr2 26330770 C T
Chr2 26330853 G A
Chr2 26330855 G A
Chr2 26330920 C T
Chr2 26330938 C T
Chr2 26330939 A G
Chr2 26330993 T C
Chr2 26331098 A G
Chr2 26331214 A G
Chr2 26331225 C T
Chr2 26331257 T C
Chr2 26331267 G A
Chr2 26331280 G A
Chr2 26331300 A G
Chr2 26331310 G A
Chr2 26331368 T C
Chr2 26331373 G A
Chr2 26331486 T C
Chr2 26331520 T A
Chr2 26331523 A G
Chr2 26331525 C T
Chr2 26331595 T A
Chr2 26332140 T G
Chr2 26332397 G C
Chr2 26332508 T C
Chr2 26332512 T C
Chr2 26332517 T G
Chr2 26332548 C T
Chr2 26332561 A G
Chr2 26332562 C G
Chr2 26332656 G A
Chr2 26332673 T C
Chr2 26332683 C T
Chr2 26332687 A C
Chr2 26332698 G A
Chr2 26332721 A G
Chr2 26332746 A G
Chr2 26332804 A T
Chr2 26332815 A C
Chr2 26332854 A T
Chr2 26332997 G T
Chr2 26333050 C T
Chr2 26333190 A G
Chr2 26333749 T C
Chr2 26333850 T C
Chr2 26333992 T C
Chr2 26334188 G A
Chr2 26334353 C T
Chr2 26334762 A G
Chr2 26334779 T C
Chr2 26335137 C A
Chr2 26336060 C T
Chr2 26336065 G A
Chr2 26336082 C T
Chr2 26336130 A C
Chr2 26336145 T C
Chr2 26336146 C T
Chr2 26336651 A C
Chr2 26336666 T G
Chr2 26336792 C T
Chr2 26337077 C T
Chr2 26337140 G A
Chr2 26337619 A T
Chr2 26337773 T C
Chr2 26338501 A T
Chr2 26338531 C T
Chr2 26338542 T C
Chr2 26338599 A G
Chr2 26338743 C T
Chr2 26338849 G A
Chr2 26338862 T G
Chr2 26338868 G T
Chr2 26338884 C T
Chr2 26338893 A G
Chr2 26338898 G A
Chr2 26338930 C T
Chr2 26338944 A G
Chr2 26338945 C T
Chr2 26338991 C T
Chr2 26339051 C T
Chr2 26339082 C T
Chr2 26339718 T A
Chr2 26339937 G A
Chr2 26340173 A G
Chr2 26340370 G C
Chr2 26340444 T C
Chr2 26340609 T C
Chr2 26340648 T A
Chr2 26340899 G C
Chr2 26341101 T C
Chr2 26341110 G T
Chr2 26341132 C T
Chr2 26341171 G A
Chr2 26341184 C T
Chr2 26341202 A G
Chr2 26341206 T C
Chr2 26341212 C T
Chr2 26341224 C T
Chr2 26341239 C T
Chr2 26341241 A T
Chr2 26341506 C T
Chr2 26341588 A T
Chr2 26341602 C T
Chr2 26341730 G T
Chr2 26341769 A G
Chr2 26341805 G A
Chr2 26341812 C T
Chr2 26341821 T C
Chr2 26341843 T C
Chr2 26341872 T C
Chr2 26341909 T C
Chr2 26341966 T C
Chr2 26342449 C T
Chr2 26342463 G T
Chr2 26342505 G A
Chr2 26342584 G T
Chr2 26342963 C T
Chr2 26342980 G A
Chr2 26343065 A T
Chr2 26343182 A G
Chr2 26343283 T C
Chr2 26344378 T A
Chr2 26344391 A T
Chr2 26344446 A C
Chr2 26344490 T C
Chr2 26344497 A T
Chr2 26344505 T C
Chr2 26344509 G A
Chr2 26344525 G A
Chr2 26344526 G A
Chr2 26345086 A G
Chr2 26345143 G A
Chr2 26345593 T G
Chr2 26345610 A T
Chr2 26345763 A G
Chr2 26346323 G A
Chr2 26346423 A G
Chr2 26346443 A G
Chr2 26346449 T C
Chr2 26346476 A T
Chr2 26346487 T C
Chr2 26346588 A G
Chr2 26346596 C T
Chr2 26346648 C T
Chr2 26346660 T A
Chr2 26346996 A G
Chr2 26347022 T G
Chr2 26347641 C G
Chr2 26347724 C A
Chr2 26347845 G C
Chr2 26348566 G A
Chr2 26348605 A T
Chr2 26348606 A G
Chr2 26348616 G A
Chr2 26348865 G T
Chr2 26348906 G A
Chr2 26349021 A G
Chr2 26349072 C T
Chr2 26349245 G T
Chr2 26349252 A G
Chr2 26349260 A G
Chr2 26349356 C T
Chr2 26349771 T A
Chr2 26350009 A C
Chr2 26350077 C T
Chr2 26350158 A G
Chr2 26350341 A G
Chr2 26350814 G A
Chr2 26350884 C G
Chr2 26351397 A C
Chr2 26351894 T C
Chr2 26352169 C T
Chr2 26354310 T A
Chr2 26354394 C T
Chr2 26354620 C T
Chr2 26354651 C T
Chr2 26354785 T A
Chr2 26355222 A G
Chr2 26355955 C T
Chr2 26356185 C T
Chr2 26356332 C A
Chr2 26356457 T C
Chr2 26356485 C T
Chr2 26356618 C T
Chr2 26356772 G A
Chr2 26356936 C T
Chr2 26356944 G A
Chr2 26356989 A T
Chr2 26357989 C A
Chr2 26358115 T C
Chr2 26358614 A G
Chr2 26358846 A G
Chr2 26358998 T G
Chr2 26359021 T C
Chr2 26359033 A G
Chr2 26359257 A T
Chr2 26359381 T C
Chr2 26359388 C T
Chr2 26359437 A G
Chr2 26359448 C T
Chr2 26359536 C T
Chr2 26359615 G T
Chr2 26359751 C T
Chr2 26359855 C T
Chr2 26359921 C T
Chr2 26360250 A G
Chr2 26360513 G T
Chr2 26360783 A T
Chr2 26360831 T G
Chr2 26361220 T A
Chr2 26361259 C T
Chr2 26361388 G T
Chr2 26361425 C T
Chr2 26361784 C T
Chr2 26362065 T A
Chr2 26362066 G T
Chr2 26362109 G A
Chr2 26362204 G A
Chr2 26362277 G C
Chr2 26362379 G A
Chr2 26362567 C G
Chr2 26362671 T C
Chr2 26362749 A G
Chr2 26362982 T C
Chr2 26363130 A C
Chr2 26363163 A G
Chr2 26363321 T C
Chr2 26363345 C T
Chr2 26363392 A G
Chr2 26363418 T A
Chr2 26363493 C T
Chr2 26363565 T C
Chr2 26363696 G A
Chr2 26363747 A G
Chr2 26364128 G A
Chr2 26364434 T G
Chr2 26364524 T G
Chr2 26364564 G A
Chr2 26364572 G A
Chr2 26364617 G T
Chr2 26364762 A G
Chr2 26364841 A G
Chr2 26364855 A G
Chr2 26365047 T C
Chr2 26365059 C T
Chr2 26365081 G A
Chr2 26365210 A G
Chr2 26365408 T A
Chr2 26365484 T A
Chr2 26365493 A G
Chr2 26365739 G A
Chr2 26365776 T C
Chr2 26365952 T G
Chr2 26365963 T A
Chr2 26366081 A G
Chr2 26366169 A C
Chr2 26366195 A C
Chr2 26366283 G A
Chr2 26366468 G A
Chr2 26366489 T C
Chr2 26366526 T A
Chr2 26366559 A G
Chr2 26366562 T C
Chr2 26366767 A G
Chr2 26366848 C T
Chr2 26366876 G T
Chr2 26366888 C T
Chr2 26366914 T G
Chr2 26366958 G A
Chr2 26366975 C T
Chr2 26367076 T C
Chr2 26367106 T G
Chr2 26367124 G A
Chr2 26367247 T G
Chr2 26367296 G A
Chr2 26367407 T G
Chr2 26367423 C T
Chr2 26367432 G A
Chr2 26367433 C T
Chr2 26367444 A G
Chr2 26367498 T C
Chr2 26367520 A C
Chr2 26367620 G C
Chr2 26367697 A G
Chr2 26367744 A G
Chr2 26367816 G A
Chr2 26367818 T G
Chr2 26367828 A C
Chr2 26367854 A G
Chr2 26367889 C A
Chr2 26367892 C T
Chr2 26367921 T C
Chr2 26367945 T C
Chr2 26367949 C A
Chr2 26367954 C A
Chr2 26367996 A G
Chr2 26368009 G A
Chr2 26368038 T C
Chr2 26368073 G A
Chr2 26368074 T C
Chr2 26368082 T G
Chr2 26368103 G A
Chr2 26368143 G T
Chr2 26368165 G A
Chr2 26368169 T C
Chr2 26368207 G A
Chr2 26368222 C T
Chr2 26368227 G T
Chr2 26368229 C T
Chr2 26368273 C T
Chr2 26368321 G A
Chr2 26368355 A G
Chr2 26368440 T A
Chr2 26368603 A T
Chr2 26368614 C T
Chr2 26368618 A T
Chr2 26368624 T C
Chr2 26368644 G A
Chr2 26368722 A G
Chr2 26368726 C T
Chr2 26368746 A G
Chr2 26368776 C T
Chr2 26368887 C T
Chr2 26368945 G A
Chr2 26368974 A C
Chr2 26369063 G A
Chr2 26369119 A T
Chr2 26369122 C T
Chr2 26369143 A G
Chr2 26369146 G A
Chr2 26369148 A G
Chr2 26369212 C T
Chr2 26369272 G A
Chr2 26369287 G A
Chr2 26369291 T C
Chr2 26369392 G T
Chr2 26369418 G A
Chr2 26369423 A G
Chr2 26369426 C T
Chr2 26369435 T A
Chr2 26369471 G T
Chr2 26369550 T C
Chr2 26369556 C T
Chr2 26369557 C T
Chr2 26369560 C G
Chr2 26369582 G A
Chr2 26369589 T C
Chr2 26369615 T C
Chr2 26369619 G A
Chr2 26369620 T C
Chr2 26369632 G A
Chr2 26369662 G A
Chr2 26369698 C T
Chr2 26369702 T C
Chr2 26369707 T C
Chr2 26369737 T C
Chr2 26369741 G C
Chr2 26369749 C G
Chr2 26369752 C T
Chr2 26369786 T C
Chr2 26369842 G A
Chr2 26369851 A G
Chr2 26369871 C T
Chr2 26369887 A G
Chr2 26369897 A G
Chr2 26369906 T C
Chr2 26369941 T C
Chr2 26369948 A T
Chr2 26369957 C T
Chr2 26370005 T A
Chr2 26370022 C T
Chr2 26370030 G A
Chr2 26370037 C T
Chr2 26370045 G A
Chr2 26370074 C T
Chr2 26370089 C T
Chr2 26370477 T G
Chr2 26370488 T C
Chr2 26370507 G A
Chr2 26370509 T G
Chr2 26370514 T C
Chr2 26370542 G C
Chr2 26370544 A T
Chr2 26370545 G A
Chr2 26370549 T C
Chr2 26370576 C T
Chr2 26370640 A T
Chr2 26370643 G A
Chr2 26370857 C T
Chr2 26370873 T C
Chr2 26370983 C T
Chr2 26371087 G A
Chr2 26371246 T C
Chr2 26371364 C A
Chr2 26371455 T C
Chr2 26371464 T C
Chr2 26371561 G T
Chr2 26371927 T C
Chr2 26372198 G A
Chr2 26372203 A G
Chr2 26372213 A G
Chr2 26372241 C T
Chr2 26372427 C T
Chr2 26372616 A C
Chr2 26372659 C T
Chr2 26372820 T A
Chr2 26372844 A T
Chr2 26372865 T A
Chr2 26372869 G T
Chr2 26373972 T G
Chr2 26374006 A G
Chr2 26374131 A G
Chr2 26374199 G A
Chr2 26374279 T C
Chr2 26374425 A G
Chr2 26374450 G A
Chr2 26374499 T G
Chr2 26374531 G A
Chr2 26374537 T G
Chr2 26374542 T G
Chr2 26374572 G A
Chr2 26374581 T C
Chr2 26374594 A G
Chr2 26374604 G A
Chr2 26374607 C A
Chr2 26374608 A G
Chr2 26374627 G A
Chr2 26374665 T C
Chr2 26374737 A G
Chr2 26374744 A G
Chr2 26374790 C A
Chr2 26374884 T A
Chr2 26374905 A G
Chr2 26374949 A G
Chr2 26374967 T C
Chr2 26375010 T C
Chr2 26375015 G A
Chr2 26375042 T G
Chr2 26375057 A C
Chr2 26375058 A C
Chr2 26375069 C A
Chr2 26375085 G C
Chr2 26375155 C T
Chr2 26375242 T C
Chr2 26375248 A G
Chr2 26375297 T C
Chr2 26375305 T C
Chr2 26375370 T C
Chr2 26375455 C T
Chr2 26375466 C T
Chr2 26375489 A G
Chr2 26375490 G A
Chr2 26375528 C T
Chr2 26375603 T C
Chr2 26375624 C T
Chr2 26375715 C T
Chr2 26375738 A C
Chr2 26375760 C T
Chr2 26375802 C A
Chr2 26375803 A T
Chr2 26375815 G A
Chr2 26375822 G A
Chr2 26375838 C T
Chr2 26375839 A G
Chr2 26375844 G A
Chr2 26375857 A T
Chr2 26375875 T C
Chr2 26376023 G T
Chr2 26376024 C T
Chr2 26376110 C G
Chr2 26376219 T G
Chr2 26376380 C A
Chr2 26377546 C G
Chr2 26377791 T C
Chr2 26377876 A T
Chr2 26378066 G C
Chr2 26378194 G T
Chr2 26378417 T A
Chr2 26378507 T C
Chr2 26378530 G A
Chr2 26378633 C G
Chr2 26378851 C T
Chr2 26378927 C A
Chr2 26378970 C T
Chr2 26379139 C T
Chr2 26379372 G C
Chr2 26379408 A C
Chr2 26379687 C T
Chr2 26379849 T C
Chr2 26380048 C G
Chr2 26380149 C T
Chr2 26380176 T C
Chr2 26380181 T A
Chr2 26380225 T C
Chr2 26380275 C T
Chr2 26380803 C T
Chr2 26381204 A T
Chr2 26381847 A G
Chr2 26382442 G C
Chr2 26382680 C T
Chr2 26382796 G T
Chr2 26382802 T C
Chr2 26382876 A C
Chr2 26382934 G A
Chr2 26383033 G A
Chr2 26383144 G A
Chr2 26383166 A G
Chr2 26383167 G A
Chr2 26383179 A G
Chr2 26383376 T A
Chr2 26383397 T G
Chr2 26383535 A T
Chr2 26384247 A G
Chr2 26384354 C A
Chr2 26384383 T C
Chr2 26384549 C A
Chr2 26384608 T C
Chr2 26384852 A T
Chr2 26384917 C A
Chr2 26385009 C T
Chr2 26385185 G A
Chr2 26385423 T C
Chr2 26385745 T C
Chr2 26385885 C A
Chr2 26386101 C A
Chr2 26386312 A C
Chr2 26386325 T C
Chr2 26386530 T A
Chr2 26387237 C T
Chr2 26387258 C T
Chr2 26387272 C T
Chr2 26387314 A G
Chr2 26387335 C T
Chr2 26387388 A T
Chr2 26387419 T C
Chr2 26387429 G A
Chr2 26387748 G A
Chr2 26387790 G T
Chr2 26387817 G A
Chr2 26387842 A C
Chr2 26387885 G A
Chr2 26387892 G A
Chr2 26387982 G A
Chr2 26388075 C A
Chr2 26388305 G A
Chr2 26388369 A G
Chr2 26388473 A G
Chr2 26388517 T C
Chr2 26388590 G A
Chr2 26388718 A G
Chr2 26388732 G A
Chr2 26388747 T A
Chr2 26388796 C G
Chr2 26388867 T C
Chr2 26388898 G A
Chr2 26388964 G A
Chr2 26388979 G T
Chr2 26389085 C T
Chr2 26389247 T C
Chr2 26389266 A T
Chr2 26389271 A T
Chr2 26389806 A C
Chr2 26390004 C T
Chr2 26390472 A G
Chr2 26390528 G A
Chr2 26390966 C T
Chr2 26391049 G A
Chr2 26391086 G T
Chr2 26391087 C T
Chr2 26391284 T A
Chr2 26391564 C A
Chr2 26391612 G C
Chr2 26391631 C A
Chr2 26391756 T C
Chr2 26391790 T A
Chr2 26392053 T C
Chr2 26392292 A G
Chr2 26392351 C T
Chr2 26392888 T G
Chr2 26393093 G T
Chr2 26393149 G T
Chr2 26393432 T G
Chr2 26393486 G A
Chr2 26393627 G A
Chr2 26394255 T C
Chr2 26394349 G A
Chr2 26394382 C T
Chr2 26395028 T C
Chr2 26395903 A C
Chr2 26395959 G T
Chr2 26395962 G A
Chr2 26395982 A C
Chr2 26396047 G C
Chr2 26396056 T G
Chr2 26396191 G A
Chr2 26396372 T C
Chr2 26396538 T C
Chr2 26396977 C G
Chr2 26397093 G C
Chr2 26397109 T G
Chr2 26397282 T A
Chr2 26397299 T C
Chr2 26397324 A T
Chr2 26397378 T G
Chr2 26397379 T G
Chr2 26397380 T G
Chr2 26397381 T G
Chr2 26397543 G A
Chr2 26397553 T C
Chr2 26397835 G A
Chr2 26398467 G T
Chr2 26399008 T G
Chr2 26399044 C T
Chr2 26399458 C T
Chr2 26399565 T C
Chr2 26399604 T G
Chr2 26401059 A G
Chr2 26401488 C T
Chr2 26401584 C T
Chr2 26401831 T A
Chr2 26401973 A G
Chr2 26402047 G A
Chr2 26402306 T C
Chr2 26402915 G A
Chr2 26403160 T G
Chr2 26404007 C T
Chr2 26404327 A T
Chr2 26404432 G A
Chr2 26404583 C G
Chr2 26405016 T A
Chr2 26405333 T C
Chr2 26406435 G T
Chr2 26406457 G C
Chr2 26407008 G T
Chr2 26407072 T G
Chr2 26407508 A T
Chr2 26407869 A T
Chr2 26408332 A G
Chr2 26408448 T G
Chr2 26408611 T C
Chr2 26408670 A G
Chr2 26408913 T C
Chr2 26409113 G A
Chr2 26409883 T A
Chr2 26410121 C T
Chr2 26410161 T C
Chr2 26410192 T C
Chr2 26410313 T A
Chr2 26410403 G T
Chr2 26410421 T A
Chr2 26410452 C T
Chr2 26410457 A G
Chr2 26410469 G A
Chr2 26410474 T C
Chr2 26410477 C T
Chr2 26410499 C T
Chr2 26410719 T G
Chr2 26410780 A G
Chr2 26410781 G T
Chr2 26410820 A G
Chr2 26410827 G T
Chr2 26412453 C T
Chr2 26412650 A G
Chr2 26412704 A C
Chr2 26412737 C T
Chr2 26413085 A T
Chr2 26413625 G T
Chr2 26414211 T A
Chr2 26414290 C A
Chr2 26414833 G C
Chr2 26414838 A C
Chr2 26414903 A G
Chr2 26415113 T C
Chr2 26415465 G T
Chr2 26416183 C T
Chr2 26416190 T A
Chr2 26416371 C T
Chr2 26417416 C T
Chr2 26417662 T C
Chr2 26417700 T C
Chr2 26417763 T C
Chr2 26417856 G A
Chr2 26418387 A G
Chr2 26418402 T C
Chr2 26419216 A T
Chr2 26419644 T G
Chr2 26419689 A G
Chr2 26419738 T C
Chr2 26419970 T C
Chr2 26420029 A G
Chr2 26420042 A G
Chr2 26420094 C T
Chr2 26420723 G T
Chr2 26421032 T C
Chr2 26421052 C T
Chr2 26421070 A G
Chr2 26421077 G A
Chr2 26421103 A T
Chr2 26421111 G T
Chr2 26421200 G A
Chr2 26421228 T C
Chr2 26421246 A G
Chr2 26421248 T G
Chr2 26421263 T C
Chr2 26421268 A G
Chr2 26421964 T G
Chr2 26421965 T C
Chr2 26422931 G A
Chr2 26422941 G C
Chr2 26423112 C A
Chr2 26423406 A C
Chr2 26423643 C T
Chr2 26423647 G A
Chr2 26423704 G T
Chr2 26423732 G A
Chr2 26423769 C T
Chr2 26423823 C T
Chr2 26423828 A G
Chr2 26423842 T C
Chr2 26423937 G A
Chr2 26424035 A C
Chr2 26424255 A G
Chr2 26424578 C T
Chr2 26424622 C T
Chr2 26424634 T C
Chr2 26424897 A C
Chr2 26425132 C G
Chr2 26425253 A G
Chr2 26425573 G T
Chr2 26425808 C T
Chr2 26425938 T G
Chr2 26426538 C T
Chr2 26426606 G A
Chr2 26426684 C T
Chr2 26427241 G A
Chr2 26427467 G A
Chr2 26428205 G A
Chr2 26428491 G A
Chr2 26428499 C T
Chr2 26428776 C T
Chr2 26428877 T C
Chr2 26428927 T A
Chr2 26429623 T G
Chr2 26429655 C T
Chr2 26429911 A T
Chr2 26430237 G T
Chr2 26430534 G T
Chr2 26430701 T C
Chr2 26430715 C A
Chr2 26430858 T C
Chr2 26430886 G A
Chr2 26430932 G A
Chr2 26431039 C A
Chr2 26431125 T C
Chr2 26431135 A G
Chr2 26431192 T C
Chr2 26431272 T C
Chr2 26431373 G C
Chr2 26431572 C T
Chr2 26431649 A G
Chr2 26431933 A G
Chr2 26432171 A G
Chr2 26432210 C T
Chr2 26432264 T A
Chr2 26432305 C T
Chr2 26432338 C T
Chr2 26432352 A G
Chr2 26432384 G A
Chr2 26432486 C T
Chr2 26432556 G A
Chr2 26432611 T C
Chr2 26432697 C T
Chr2 26432785 C T
Chr2 26433094 A T
Chr2 26433470 C T
Chr2 26433680 C A
Chr2 26433931 G A
Chr2 26433999 C T
Chr2 26434027 A T
Chr2 26434028 A T
Chr2 26434039 T C
Chr2 26434056 T C
Chr2 26434066 G A
Chr2 26434076 A G
Chr2 26434573 A G
Chr2 26434707 A G
Chr2 26434787 T C
Chr2 26434906 T C
Chr2 26434920 T C
Chr2 26435013 C T
Chr2 26435195 A G
Chr2 26435265 T C
Chr2 26435598 T G
Chr2 26435702 G C
Chr2 26435727 A G
Chr2 26436601 A C
Chr2 26436771 C T
Chr2 26436988 A T
Chr2 26437064 A C
Chr2 26437265 C T
Chr2 26437279 T C
Chr2 26437380 A G
Chr2 26437490 G C
Chr2 26437874 C T
Chr2 26437989 A C
Chr2 26439587 T G
Chr2 26439690 G T
Chr2 26439955 T A
Chr2 26441093 T C
Chr2 26441408 C T
Chr2 26441805 T C
Chr2 26442212 C T
Chr2 26442233 T A
Chr2 26442305 C T
Chr2 26442514 T A
Chr2 26442566 A G
Chr2 26442580 T A
Chr2 26442600 C T
Chr2 26442656 A G
Chr2 26442671 T C
Chr2 26442736 G A
Chr2 26442760 G A
Chr2 26442766 G A
Chr2 26442769 T G
Chr2 26442920 G A
Chr2 26442954 A G
Chr2 26442983 G A
Chr2 26443011 G C
Chr2 26443014 A G
Chr2 26443209 A G
Chr2 26443850 T A
Chr2 26444152 A G
Chr2 26444163 T C
Chr2 26444184 A G
Chr2 26444260 T C
Chr2 26444263 G A
Chr2 26444277 A C
Chr2 26444345 G A
Chr2 26444346 A G
Chr2 26444352 C T
Chr2 26444363 G A
Chr2 26444432 G T
Chr2 26444564 G A
Chr2 26444875 G A
Chr2 26445136 G A
Chr2 26445187 A G
Chr2 26445213 T C
Chr2 26445233 A G
Chr2 26445287 G A
Chr2 26445349 A G
Chr2 26445854 C T
Chr2 26452867 A G
Chr2 26453057 C T
Chr2 26453088 C T
Chr2 26453090 G A
Chr2 26453131 A G
Chr2 26453168 T C
Chr2 26453261 G A
Chr2 26453355 T C
Chr2 26453417 C T
Chr2 26453447 T C
Chr2 26453450 T C
Chr2 26453574 C T
Chr2 26453577 T A
Chr2 26453622 C T
Chr2 26453694 T C
Chr2 26453734 A G
Chr2 26453749 T C
Chr2 26453798 T C
Chr2 26453864 C T
Chr2 26453898 A G
Chr2 26453955 G A
Chr2 26453961 G A
Chr2 26454192 G A
Chr2 26454299 A G
Chr2 26454480 C T
Chr2 26454519 A G
Chr2 26454641 T C
Chr2 26454682 T C
Chr2 26454772 T C
Chr2 26454894 C T
Chr2 26454932 C T
Chr2 26455019 C T
Chr2 26455036 C T
Chr2 26455097 C A
Chr2 26455149 T C
Chr2 26455445 A C
Chr2 26455523 C T
Chr2 26455639 A G
Chr2 26455750 A C
Chr2 26455795 C T
Chr2 26455912 T C
Chr2 26456071 T C
Chr2 26456191 T A
Chr2 26456237 C A
Chr2 26456734 G A
Chr2 26456845 G A
Chr2 26456900 T A
Chr2 26458098 G A
Chr2 26458134 A G
Chr2 26458165 C T
Chr2 26458173 T C
Chr2 26458181 T C
Chr2 26458191 C A
Chr2 26458247 C T
Chr2 26458299 A G
Chr2 26458311 A G
Chr2 26458325 C T
Chr2 26458332 A C
Chr2 26458353 T C
Chr2 26458389 C T
Chr2 26458700 T G
Chr2 26458709 T C
Chr2 26458741 A G
Chr2 26458777 C T
Chr2 26458857 C T
Chr2 26458858 C T
Chr2 26458871 A T
Chr2 26458964 A G
Chr2 26459050 G A
Chr2 26459084 A G
Chr2 26459087 G A
Chr2 26459106 A T
Chr2 26459119 C G
Chr2 26459135 T C
Chr2 26459154 A G
Chr2 26459157 G A
Chr2 26459180 G T
Chr2 26459192 G A
Chr2 26459198 A T
Chr2 26459216 C G
Chr2 26459292 C T
Chr2 26459306 A G
Chr2 26459346 A G
Chr2 26459371 G C
Chr2 26459397 C T
Chr2 26459404 G A
Chr2 26459457 T C
Chr2 26459497 A G
Chr2 26459613 T C
Chr2 26459686 C T
Chr2 26459695 G A
Chr2 26459728 G A
Chr2 26459781 C G
Chr2 26459858 G A
Chr2 26459982 A G
Chr2 26460009 T C
Chr2 26460069 G A
Chr2 26460149 C T
Chr2 26460155 G A
Chr2 26460159 A G
Chr2 26460162 G A
Chr2 26460227 A G
Chr2 26460266 G A
Chr2 26460316 C T
Chr2 26460321 A G
Chr2 26460337 T C
Chr2 26460373 A C
Chr2 26460500 T C
Chr2 26460515 G T
Chr2 26460516 G A
Chr2 26460568 C T
Chr2 26460717 T G
Chr2 26460762 A T
Chr2 26460836 A G
Chr2 26461026 G A
Chr2 26461262 G A
Chr2 26461434 A C
Chr2 26461443 C T
Chr2 26461531 G A
Chr2 26461563 C T
Chr2 26461588 C A
Chr2 26461608 A G
Chr2 26461652 C T
Chr2 26461674 G A
Chr2 26461683 T A
Chr2 26461812 A G
Chr2 26462095 A G
Chr2 26462171 A G
Chr2 26462318 T C
Chr2 26462507 C T
Chr2 26462725 G A
Chr2 26462759 C T
Chr2 26462854 A G
Chr2 26462887 T A
Chr2 26462941 C A
Chr2 26463114 G T
Chr2 26463139 C T
Chr2 26463163 C T
Chr2 26463212 T C
Chr2 26463314 T C
Chr2 26463348 G T
Chr2 26463349 C T
Chr2 26463376 G A
Chr2 26463401 G A
Chr2 26463575 T C
Chr2 26463582 T C
Chr2 26463622 A T
Chr2 26463735 A G
Chr2 26463911 G A
Chr2 26463979 T C
Chr2 26464080 T C
Chr2 26464116 C T
Chr2 26464500 C T
Chr2 26464612 G T
Chr2 26464880 G A
Chr2 26464893 A G
Chr2 26464979 C T
Chr2 26465106 T G
Chr2 26465200 T A
Chr2 26465207 T G
Chr2 26465286 C T
Chr2 26465357 G C
Chr2 26465435 A G
Chr2 26465728 G A
Chr2 26465814 T C
Chr2 26465984 G A
Chr2 26466006 C T
Chr2 26470174 T A
Chr2 26470176 C T
Chr2 26470235 G A
Chr2 26470278 C T
Chr2 26470299 C A
Chr2 26470460 T C
Chr2 26470563 G A
Chr2 26470694 T C
Chr2 26471599 A C
Chr2 26471647 G T
Chr2 26471904 T C
Chr2 26472010 C T
Chr2 26472125 T C
Chr2 26472154 C A
Chr2 26472230 A T
Chr2 26472255 G A
Chr2 26472257 A G
Chr2 26472266 G A
Chr2 26472337 G A
Chr2 26472338 T G
Chr2 26473274 T C
Chr2 26473293 A C
Chr2 26473781 C G
Chr2 26473782 A C
Chr2 26474101 A G
Chr2 26474151 A G
Chr2 26474297 C T
Chr2 26474489 A C
Chr2 26474984 G A
Chr2 26475388 G T
Chr2 26475460 C T
Chr2 26475585 G T
Chr2 26475694 C A
Chr2 26475701 T C
Chr2 26475729 C T
Chr2 26475734 C A
Chr2 26475788 G T
Chr2 26475800 G T
Chr2 26475868 C T
Chr2 26475895 T C
Chr2 26475933 G T
Chr2 26475959 G A
Chr2 26476314 A G
Chr2 26476735 A C
Chr2 26477275 C A
Chr2 26477716 G A
Chr2 26478027 T G
Chr2 26478315 C A
Chr2 26478743 C T
Chr2 26480009 C T
Chr2 26480510 C T
Chr2 26480556 C A
Chr2 26480868 C G
Chr2 26481315 C T
Chr2 26481454 G T
Chr2 26481806 C T
Chr2 26481810 T G
Chr2 26481898 G A
Chr2 26481933 C T
Chr2 26482075 G A
Chr2 26482120 T A
Chr2 26482603 A C
Chr2 26482757 A G
Chr2 26483713 A G
Chr2 26484021 T C
Chr2 26484118 T C
Chr2 26484147 C T
Chr2 26484205 G T
Chr2 26484209 G A
Chr2 26484271 T C
Chr2 26484301 G A
Chr2 26484335 C T
Chr2 26484371 C A
Chr2 26484391 C A
Chr2 26484947 C A
Chr2 26484984 C T
Chr2 26485004 C A
Chr2 26485026 A G
Chr2 26485148 C T
Chr2 26485865 G A
Chr2 26486001 T C
Chr2 26486131 G A
Chr2 26486242 A G
Chr2 26486267 C A
Chr2 26486287 C A
Chr2 26486301 T C
Chr2 26486304 G A
Chr2 26486343 G T
Chr2 26486358 T C
Chr2 26486368 G A
Chr2 26486423 T G
Chr2 26486451 A G
Chr2 26486462 G T
Chr2 26486500 A G
Chr2 26486517 C T
Chr2 26486545 T G
Chr2 26486559 C T
Chr2 26486614 A G
Chr2 26486616 A C
Chr2 26486644 C T
Chr2 26486654 C T
Chr2 26486658 T G
Chr2 26486671 C T
Chr2 26486696 C T
Chr2 26486781 C G
Chr2 26487034 C A
Chr2 26487381 A C
Chr2 26487732 G C
Chr2 26488603 C G
Chr2 26488842 T A
Chr2 26488845 T C
Chr2 26489490 C A
Chr2 26490547 G A
Chr2 26490555 T C
Chr2 26490580 G A
Chr2 26490701 T G
Chr2 26490802 A T
Chr2 26490840 C T
Chr2 26491711 G T
Chr2 26491919 A T
Chr2 26492621 T G
Chr2 26492969 T C
Chr2 26493105 G A
Chr2 26493808 C A
Chr2 26493809 C G
Chr2 26494088 T G
Chr2 26494090 G A
Chr2 26494264 A C
Chr2 26495040 T C
Chr2 26495042 C T
Chr2 26495090 C G
Chr2 26495151 T G
Chr2 26495208 C T
Chr2 26495412 A G
Chr2 26495461 A C
Chr2 26495709 A C
Chr2 26495966 T A
Chr2 26496421 T A
Chr2 26496439 C A
Chr2 26496623 C T
Chr2 26496660 C T
Chr2 26496674 A G
Chr2 26496735 A G
Chr2 26496791 C T
Chr2 26497269 G A
Chr2 26497962 C T
Chr2 26498446 T A
Chr2 26498447 A T
Chr2 26498583 A C
Chr2 26498911 G A
Chr2 26498914 A T
Chr2 26498944 G C
Chr2 26498968 G C
Chr2 26499031 T G
Chr2 26499116 T C
Chr2 26499217 T C
Chr2 26499389 A G
Chr2 26499471 A C
Chr2 26499517 T G
Chr2 26499549 A C
Chr2 26500468 A G
Chr2 26500709 T C
Chr2 26500745 G C
Chr2 26500821 A T
Chr2 26500876 C T
Chr2 26500996 A G
Chr2 26501066 T C
Chr2 26501097 A G
Chr2 26501122 G A
Chr2 26501195 G A
Chr2 26501297 T C
Chr2 26501314 C G
Chr2 26501647 C T
Chr2 26501691 G A
Chr2 26501730 A G
Chr2 26501786 A T
Chr2 26501792 T A
Chr2 26501822 G A
Chr2 26501838 C T
Chr2 26501867 C T
Chr2 26501981 C T
Chr2 26502006 C A
Chr2 26502152 G A
Chr2 26502159 A G
Chr2 26502384 A G
Chr2 26502399 C T
Chr2 26502430 C T
Chr2 26502476 G A
Chr2 26502479 T C
Chr2 26502480 A G
Chr2 26502488 C A
Chr2 26502500 C T
Chr2 26502550 C A
Chr2 26502657 T C
Chr2 26503038 G T
Chr2 26503126 G T
Chr2 26503145 G A
Chr2 26503149 G A
Chr2 26503157 G A
Chr2 26503159 G A
Chr2 26503175 A G
Chr2 26503192 G A
Chr2 26503193 G A
Chr2 26503404 A G
Chr2 26503435 T A
Chr2 26503502 G A
Chr2 26503728 G T
Chr2 26503745 C T
Chr2 26503762 G A
Chr2 26504007 C T
Chr2 26504026 G A
Chr2 26504090 T G
Chr2 26504091 T G
Chr2 26504125 T G
Chr2 26504131 T C
Chr2 26504191 C T
Chr2 26504195 C T
Chr2 26504220 C T
Chr2 26504234 A C
Chr2 26504252 T C
Chr2 26504373 C T
Chr2 26504415 G A
Chr2 26504444 C T
Chr2 26504472 G C
Chr2 26504533 A G
Chr2 26504551 A G
Chr2 26504618 G A
Chr2 26504658 T G
Chr2 26504836 G A
Chr2 26505105 G A
Chr2 26505263 A G
Chr2 26505734 C G
Chr2 26506029 T C
Chr2 26506151 T C
Chr2 26506192 G T
Chr2 26506218 A G
Chr2 26506352 C A
Chr2 26506370 T C
Chr2 26506392 C A
Chr2 26506473 G A
Chr2 26506499 T C
Chr2 26506509 G A
Chr2 26506533 T G
Chr2 26506643 C A
Chr2 26506695 A C
Chr2 26506717 C T
Chr2 26506788 T G
Chr2 26506808 G A
Chr2 26506810 G A
Chr2 26506814 G A
Chr2 26506831 A G
Chr2 26506871 T A
Chr2 26507076 A G
Chr2 26507244 T G
Chr2 26507259 G A
Chr2 26507267 C T
Chr2 26507272 C T
Chr2 26507288 A G
Chr2 26507344 C T
Chr2 26507346 T C
Chr2 26507366 A G
Chr2 26507386 G C
Chr2 26507419 G A
Chr2 26507452 C G
Chr2 26507459 G C
Chr2 26507503 A G
Chr2 26507574 A G
Chr2 26507688 G A
Chr2 26507814 T G
Chr2 26507998 A G
Chr2 26508275 A G
Chr2 26508301 G A
Chr2 26508333 T C
Chr2 26508360 G C
Chr2 26508431 A G
Chr2 26508522 T C
Chr2 26508628 G C
Chr2 26508661 G A
Chr2 26508662 C A
Chr2 26508687 G T
Chr2 26508731 A G
Chr2 26508775 T C
Chr2 26508802 A G
Chr2 26508818 A G
Chr2 26508838 A G
Chr2 26508894 T C
Chr2 26508930 C T
Chr2 26509066 A G
Chr2 26509110 T G
Chr2 26509140 A G
Chr2 26509148 T G
Chr2 26509151 T C
Chr2 26509160 G A
Chr2 26509175 G A
Chr2 26509182 A G
Chr2 26509191 C T
Chr2 26509213 G A
Chr2 26509222 T C
Chr2 26509231 C G
Chr2 26509336 C T
Chr2 26509728 A C
Chr2 26509765 C A
Chr2 26509868 T C
Chr2 26510082 C T
Chr2 26510162 A T
Chr2 26510630 G A
Chr2 26511196 C A
Chr2 26511922 A T
Chr2 26512153 A T
Chr2 26512213 C T
Chr2 26512246 C T
Chr2 26512266 C T
Chr2 26512497 A C
Chr2 26512575 T A
Chr2 26512576 A G
Chr2 26512581 G T
Chr2 26512651 G A
Chr2 26512763 C A
Chr2 26512823 T C
Chr2 26512840 C T
Chr2 26512875 A G
Chr2 26512921 A G
Chr2 26512934 A T
Chr2 26512939 G A
Chr2 26512947 G A
Chr2 26513004 T C
Chr2 26513164 T C
Chr2 26513177 A G
Chr2 26513190 T C
Chr2 26513264 A G
Chr2 26513280 A G
Chr2 26513294 C T
Chr2 26513390 T C
Chr2 26513403 G A
Chr2 26513406 G T
Chr2 26513428 C T
Chr2 26513514 A G
Chr2 26513523 T C
Chr2 26513597 A T
Chr2 26513628 T C
Chr2 26513664 C T
Chr2 26513855 T C
Chr2 26513984 T C
Chr2 26514004 G A
Chr2 26514052 G A
Chr2 26514160 C T
Chr2 26514235 C A
Chr2 26514236 C T
Chr2 26514248 C T
Chr2 26514318 C T
Chr2 26514334 T C
Chr2 26514370 C T
Chr2 26514371 C G
Chr2 26514490 A T
Chr2 26514534 C A
Chr2 26514717 A G
Chr2 26514950 G A
Chr2 26514962 A G
Chr2 26514969 G A
Chr2 26515004 G A
Chr2 26515053 A G
Chr2 26515054 G A
Chr2 26515187 C T
Chr2 26515206 A T
Chr2 26515218 A T
Chr2 26515231 C T
Chr2 26515274 T G
Chr2 26515566 A T
Chr2 26515671 C T
Chr2 26515681 T C
Chr2 26515963 G A
Chr2 26515984 T C
Chr2 26516005 T C
Chr2 26516067 C G
Chr2 26516152 T C
Chr2 26516156 A G
Chr2 26516157 G A
Chr2 26516171 G A
Chr2 26516183 T C
Chr2 26516185 T C
Chr2 26516237 G A
Chr2 26516273 C G
Chr2 26516343 A G
Chr2 26516356 G A
Chr2 26516401 C A
Chr2 26516424 G A
Chr2 26516433 A G
Chr2 26516455 C T
Chr2 26516461 G A
Chr2 26516529 C T
Chr2 26516549 G A
Chr2 26516593 T C
Chr2 26516764 G A
Chr2 26516788 A T
Chr2 26516789 C T
Chr2 26517067 C G
Chr2 26517556 G A
Chr2 26517749 G T
Chr2 26518621 A G
Chr2 26518766 G C
Chr2 26519296 G C
Chr2 26519905 C G
Chr2 26519935 T C
Chr2 26519938 G A
Chr2 26519977 A G
Chr2 26520044 T C
Chr2 26520053 C T
Chr2 26520060 G A
Chr2 26520063 C G
Chr2 26520065 G A
Chr2 26520080 C T
Chr2 26520173 G A
Chr2 26520632 A G
Chr2 26520651 C A
Chr2 26520685 T C
Chr2 26521123 C A
Chr2 26521401 C T
Chr2 26521469 G A
Chr2 26521481 G A
Chr2 26521490 C T
Chr2 26521529 T C
Chr2 26521618 C T
Chr2 26521948 G A
Chr2 26521983 T C
Chr2 26521991 C T
Chr2 26522064 A G
Chr2 26522250 T C
Chr2 26522295 T C
Chr2 26522308 G A
Chr2 26522333 A C
Chr2 26522581 A G
Chr2 26522721 C T
Chr2 26522889 C T
Chr2 26522933 A G
Chr2 26522976 T C
Chr2 26523094 T C
Chr2 26523498 C A
Chr2 26523536 G A
Chr2 26523970 C T
Chr2 26523976 C T
Chr2 26523978 C A
Chr2 26523995 G A
Chr2 26523997 G A
Chr2 26524043 G A
Chr2 26524109 A G
Chr2 26524163 C T
Chr2 26524202 T C
Chr2 26524254 C G
Chr2 26524434 G A
Chr2 26524445 T C
Chr2 26524480 T C
Chr2 26524484 G A
Chr2 26524574 T C
Chr2 26524575 G C
Chr2 26524581 A G
Chr2 26524643 C T
Chr2 26524650 A G
Chr2 26524705 C T
Chr2 26524793 G A
Chr2 26524839 G T
Chr2 26524977 C T
Chr2 26524978 G A
Chr2 26524984 G A
Chr2 26525029 T C
Chr2 26525045 C T
Chr2 26525090 A G
Chr2 26525126 G A
Chr2 26525220 C T
Chr2 26525785 A G
Chr2 26525831 T G
Chr2 26525970 A G
Chr2 26526493 C A
Chr2 26526936 G A
Chr2 26526940 G C
Chr2 26526946 C G
Chr2 26527473 G A
Chr2 26528027 G A
Chr2 26528814 A G
Chr2 26529078 A T
Chr2 26530296 T C
Chr2 26530590 T C
Chr2 26530660 C T
Chr2 26530867 G T
Chr2 26531039 T C
Chr2 26531130 T G
Chr2 26531381 C A
Chr2 26531575 C A
Chr2 26531619 C T
Chr2 26531848 C T
Chr2 26531849 A G
Chr2 26533007 G A
Chr2 26533257 T G
Chr2 26533554 A G
Chr2 26533567 G A
Chr2 26533626 G A
Chr2 26533730 C T
Chr2 26533813 A T
Chr2 26533874 G A
Chr2 26533936 A G
Chr2 26533954 C T
Chr2 26533961 T C
Chr2 26533969 T C
Chr2 26533990 G A
Chr2 26534003 A G
Chr2 26534006 T G
Chr2 26534010 C T
Chr2 26534200 A G
Chr2 26534303 A G
Chr2 26535120 T C
Chr2 26535459 T G
Chr2 26535512 G A
Chr2 26535858 T A
Chr2 26536135 T C
Chr2 26536640 A T
Chr2 26536740 C T
Chr2 26536837 T C
Chr2 26537141 C G
Chr2 26537146 G T
Chr2 26537378 A C
Chr2 26537587 T G
Chr2 26538330 T A
Chr2 26539215 T C
Chr2 26539833 C A
Chr2 26539958 G A
Chr2 26540116 A G
Chr2 26540168 T C
Chr2 26540175 T C
Chr2 26540213 A G
Chr2 26540255 T C
Chr2 26540295 A G
Chr2 26540363 C G
Chr2 26540403 A G
Chr2 26540425 C T
Chr2 26540778 A G
Chr2 26540844 C T
Chr2 26540949 C A
Chr2 26541008 T C
Chr2 26541031 C A
Chr2 26541106 T C
Chr2 26541339 T C
Chr2 26541487 T C
Chr2 26541638 A T
Chr2 26541962 T C
Chr2 26541981 T C
Chr2 26542023 T C
Chr2 26542040 C T
Chr2 26542049 C T
Chr2 26542071 T C
Chr2 26542125 T C
Chr2 26542177 G T
Chr2 26542253 T C
Chr2 26542273 C T
Chr2 26542281 A G
Chr2 26542288 G A
Chr2 26542356 A C
Chr2 26542508 T C
Chr2 26542510 G T
Chr2 26542553 C T
Chr2 26542592 G A
Chr2 26542606 C T
Chr2 26542742 C A
Chr2 26542781 C T
Chr2 26542806 A G
Chr2 26542878 A G
Chr2 26542880 A G
Chr2 26542885 A G
Chr2 26542934 C T
Chr2 26542999 C T
Chr2 26543046 T C
Chr2 26543056 C G
Chr2 26543060 A G
Chr2 26543163 T C
Chr2 26543180 G A
Chr2 26543183 A G
Chr2 26543198 T C
Chr2 26543216 A G
Chr2 26543250 C T
Chr2 26543331 A G
Chr2 26543381 G A
Chr2 26543407 T C
Chr2 26543416 C A
Chr2 26543470 C T
Chr2 26543615 T C
Chr2 26543624 A G
Chr2 26543659 A C
Chr2 26543833 C A
Chr2 26543865 T A
Chr2 26544026 G A
Chr2 26544151 G A
Chr2 26544156 G A
Chr2 26544172 G A
Chr2 26544358 C T
Chr2 26544430 G A
Chr2 26544515 C T
Chr2 26544590 C T
Chr2 26544608 G A
Chr2 26544668 G A
Chr2 26544698 T C
Chr2 26544762 A G
Chr2 26544796 A G
Chr2 26545263 C T
Chr2 26545266 A G
Chr2 26545295 G A
Chr2 26545343 A T
Chr2 26545354 T C
Chr2 26545400 C G
Chr2 26545447 T C
Chr2 26545514 G A
Chr2 26545557 T G
Chr2 26545576 G A
Chr2 26545578 T C
Chr2 26545734 A G
Chr2 26545742 T C
Chr2 26545771 A G
Chr2 26545782 C A
Chr2 26545792 G A
Chr2 26546327 G A
Chr2 26546488 T G
Chr2 26546618 A C
Chr2 26546644 G A
Chr2 26546700 G A
Chr2 26546805 T C
Chr2 26546886 T C
Chr2 26546915 T C
Chr2 26547014 T C
Chr2 26547032 C T
Chr2 26547055 G A
Chr2 26547061 T C
Chr2 26548330 C T
Chr2 26548655 A G
Chr2 26548871 A T
Chr2 26549079 T C
Chr2 26549211 A C
Chr2 26549444 T C
Chr2 26549566 T A
Chr2 26550094 T C
Chr2 26550480 A C
Chr2 26550682 G A
Chr2 26550703 C T
Chr2 26550707 T C
Chr2 26550712 A G
Chr2 26550721 A G
Chr2 26550731 T C
Chr2 26550771 A G
Chr2 26550809 A G
Chr2 26550826 G A
Chr2 26550868 T G
Chr2 26550871 G A
Chr2 26550880 A G
Chr2 26550937 G A
Chr2 26550956 A G
Chr2 26551030 T C
Chr2 26551072 A G
Chr2 26551078 T C
Chr2 26551213 G A
Chr2 26551296 C T
Chr2 26551420 G C
Chr2 26551683 C T
Chr2 26552146 T C
Chr2 26552168 C T
Chr2 26552171 G A
Chr2 26552638 G A
Chr2 26552739 G A
Chr2 26552765 T C
Chr2 26552777 G A
Chr2 26553491 G A
Chr2 26553645 C T
Chr2 26553731 G A
Chr2 26553787 A G
Chr2 26553820 C A
Chr2 26553910 T C
Chr2 26553960 A G
Chr2 26553974 G A
Chr2 26554121 C T
Chr2 26554136 C T
Chr2 26554150 G A
Chr2 26554177 G A
Chr2 26554256 C T
Chr2 26554275 C T
Chr2 26554328 C T
Chr2 26554350 G A
Chr2 26554386 C T
Chr2 26554402 A G
Chr2 26554413 A G
Chr2 26554437 A G
Chr2 26554447 G A
Chr2 26554512 T A
Chr2 26554542 C T
Chr2 26554552 C A
Chr2 26554577 G A
Chr2 26554581 C T
Chr2 26554672 A G
Chr2 26554778 G A
Chr2 26554807 C T
Chr2 26554826 G A
Chr2 26554885 T C
Chr2 26554933 A G
Chr2 26555029 G A
Chr2 26555092 T C
Chr2 26555137 A G
Chr2 26555227 C T
Chr2 26555244 A G
Chr2 26555247 G A
Chr2 26555350 C T
Chr2 26555413 G T
Chr2 26555443 T C
Chr2 26555462 A G
Chr2 26555463 G A
Chr2 26555478 T C
Chr2 26555509 A G
Chr2 26555530 G A
Chr2 26555753 A G
Chr2 26555885 C T
Chr2 26555894 C T
Chr2 26555942 C T
Chr2 26555956 C T
Chr2 26555957 T C
Chr2 26556001 T C
Chr2 26556061 C T
Chr2 26556096 T A
Chr2 26556097 C T
Chr2 26556115 C T
Chr2 26556117 C T
Chr2 26556156 C T
Chr2 26556165 C T
Chr2 26556656 T C
Chr2 26556796 T A
Chr2 26556888 T C
Chr2 26557096 A G
Chr2 26557237 C T
Chr2 26557251 A G
Chr2 26557270 G A
Chr2 26557371 G A
Chr2 26557398 G A
Chr2 26557638 G A
Chr2 26557643 G A
Chr2 26557671 T G
Chr2 26557672 T G
Chr2 26558142 A G
Chr2 26558164 C T
Chr2 26559578 A C
Chr2 26559806 A G
Chr2 26559989 A G
Chr2 26560524 G A
Chr2 26560644 A G
Chr2 26560872 A G
Chr2 26560921 G A
Chr2 26561066 G A
Chr2 26561479 A G
Chr2 26561565 G T
Chr2 26561567 G T
Chr2 26561568 A C
Chr2 26561569 A C
Chr2 26561572 A C
Chr2 26561576 A C
Chr2 26561577 A T
Chr2 26561589 G T
Chr2 26561593 G A
Chr2 26561609 G T
Chr2 26561651 T G
Chr2 26561745 C G
Chr2 26561805 C G
Chr2 26561969 A T
Chr2 26561979 C T
Chr2 26562007 C T
Chr2 26562013 G A
Chr2 26562033 C T
Chr2 26562035 T A
Chr2 26562046 G T
Chr2 26562097 G T
Chr2 26562099 A G
Chr2 26562102 G A
Chr2 26562119 C T
Chr2 26562123 C T
Chr2 26562140 G A
Chr2 26562161 G A
Chr2 26562178 C T
Chr2 26562186 C T
Chr2 26562232 A C
Chr2 26562445 A G
Chr2 26562563 T C
Chr2 26562806 T A
Chr2 26562869 C A
Chr2 26562971 C T
Chr2 26562986 A G
Chr2 26563011 A G
Chr2 26563019 G A
Chr2 26563085 T C
Chr2 26563117 A C
```
