## Additional file 6 for "Genome sequence of the model rice variety KitaakeX" (part 19 of 42)

```
Chr2 26563123 G A
Chr2 26563141 T C
Chr2 26563173 T C
Chr2 26563189 A G
Chr2 26563234 G A
Chr2 26563262 T C
Chr2 26563293 T C
Chr2 26563304 G T
Chr2 26563313 T G
Chr2 26563337 C T
Chr2 26563364 T C
Chr2 26563379 A T
Chr2 26563396 C T
Chr2 26563416 G A
Chr2 26563595 T C
Chr2 26563689 A G
Chr2 26563733 T C
Chr2 26563814 T C
Chr2 26563835 C T
Chr2 26563882 C T
Chr2 26563928 C T
Chr2 26564008 G T
Chr2 26564039 C T
Chr2 26564087 T C
Chr2 26564111 A G
Chr2 26564170 G A
Chr2 26564311 C T
Chr2 26564320 A C
Chr2 26564359 A C
Chr2 26564394 C T
Chr2 26564410 T C
Chr2 26564419 C T
Chr2 26564424 C T
Chr2 26564531 A G
Chr2 26564562 T C
Chr2 26564580 A G
Chr2 26564582 A G
Chr2 26564586 A G
Chr2 26564613 G A
Chr2 26564635 A G
Chr2 26564651 A G
Chr2 26564716 C T
Chr2 26564731 T C
Chr2 26564738 A G
Chr2 26564758 C T
Chr2 26564808 T C
Chr2 26564813 C T
Chr2 26564819 T C
Chr2 26564887 C G
Chr2 26564890 C T
Chr2 26564913 C G
Chr2 26564919 G A
Chr2 26565110 A G
Chr2 26565188 C T
Chr2 26565298 G A
Chr2 26565303 A G
Chr2 26565328 G A
Chr2 26565340 G A
Chr2 26565344 T G
Chr2 26565387 A G
Chr2 26565704 C A
Chr2 26565838 T A
Chr2 26566014 T G
Chr2 26566045 G A
Chr2 26566052 C T
Chr2 26566055 G A
Chr2 26566064 G A
Chr2 26566069 T C
Chr2 26566070 T C
Chr2 26566134 C G
Chr2 26566418 T C
Chr2 26566491 T G
Chr2 26566525 G C
Chr2 26566556 C T
Chr2 26566639 G T
Chr2 26566658 G T
Chr2 26566740 C T
Chr2 26566913 C G
Chr2 26566979 A G
Chr2 26566991 G A
Chr2 26567097 T C
Chr2 26567170 C T
Chr2 26567191 T C
Chr2 26567271 T C
Chr2 26567634 G A
Chr2 26568160 T C
Chr2 26568196 G A
Chr2 26568263 C T
Chr2 26568302 A C
Chr2 26568312 C T
Chr2 26568321 G T
Chr2 26568404 G T
Chr2 26568876 A G
Chr2 26568991 A G
Chr2 26569008 T G
Chr2 26569009 T A
Chr2 26569019 G A
Chr2 26569090 G A
Chr2 26569099 C T
Chr2 26569104 T C
Chr2 26569140 G A
Chr2 26569261 C T
Chr2 26569312 C G
Chr2 26569523 T A
Chr2 26569540 A G
Chr2 26569901 C T
Chr2 26570039 G A
Chr2 26570082 T A
Chr2 26570134 A G
Chr2 26570193 T A
Chr2 26570219 G A
Chr2 26570267 A C
Chr2 26570290 C T
Chr2 26570313 G A
Chr2 26570335 C T
Chr2 26570356 T C
Chr2 26570385 G A
Chr2 26570424 C T
Chr2 26570558 C T
Chr2 26570683 G A
Chr2 26570705 C T
Chr2 26570713 T C
Chr2 26570734 T C
Chr2 26570751 A G
Chr2 26570954 C T
Chr2 26570986 A C
Chr2 26570990 A G
Chr2 26571113 T C
Chr2 26571134 C T
Chr2 26571141 G A
Chr2 26571158 T A
Chr2 26571176 G A
Chr2 26571199 A G
Chr2 26571252 T G
Chr2 26571333 T C
Chr2 26571345 T C
Chr2 26571370 C T
Chr2 26571375 G A
Chr2 26571377 G A
Chr2 26571385 A G
Chr2 26571415 A G
Chr2 26571553 C A
Chr2 26571574 C G
Chr2 26571605 G A
Chr2 26571625 G A
Chr2 26571706 C T
Chr2 26571791 A G
Chr2 26571835 C T
Chr2 26571953 C A
Chr2 26571965 T C
Chr2 26572004 T C
Chr2 26572041 G A
Chr2 26572043 G T
Chr2 26572075 T C
Chr2 26572320 G A
Chr2 26572406 G C
Chr2 26572427 C T
Chr2 26572429 T A
Chr2 26572434 A C
Chr2 26572440 G A
Chr2 26572476 A G
Chr2 26572538 A G
Chr2 26572623 A G
Chr2 26572630 G A
Chr2 26572639 G A
Chr2 26572653 T C
Chr2 26572660 C T
Chr2 26572698 A G
Chr2 26572802 T C
Chr2 26572885 A C
Chr2 26572932 C A
Chr2 26572963 C T
Chr2 26572966 G A
Chr2 26573002 G A
Chr2 26573016 T C
Chr2 26573041 G A
Chr2 26573046 G A
Chr2 26573051 C T
Chr2 26573098 G A
Chr2 26573174 T A
Chr2 26573559 T A
Chr2 26573563 T C
Chr2 26573921 A T
Chr2 26575901 T C
Chr2 26576031 G T
Chr2 26576249 A T
Chr2 26576495 T A
Chr2 26576761 G A
Chr2 26577323 C T
Chr2 26578326 A G
Chr2 26579147 A G
Chr2 26579168 A G
Chr2 26579207 C T
Chr2 26579220 T C
Chr2 26579222 G T
Chr2 26579263 A G
Chr2 26579276 C T
Chr2 26579320 C T
Chr2 26579325 T C
Chr2 26579442 G T
Chr2 26580520 T C
Chr2 26580607 A G
Chr2 26581382 T G
Chr2 26581566 T C
Chr2 26581606 G A
Chr2 26581683 G C
Chr2 26582686 C G
Chr2 26582704 C T
Chr2 26582783 T C
Chr2 26582957 C T
Chr2 26582976 C T
Chr2 26582999 G T
Chr2 26583078 G A
Chr2 26583136 T C
Chr2 26583150 T C
Chr2 26583245 G C
Chr2 26583284 T G
Chr2 26583530 G C
Chr2 26583555 A G
Chr2 26583598 T C
Chr2 26584092 T A
Chr2 26584126 C T
Chr2 26584148 G A
Chr2 26584575 G A
Chr2 26584722 A G
Chr2 26584725 C T
Chr2 26584749 A G
Chr2 26584871 G C
Chr2 26585453 A T
Chr2 26585478 T C
Chr2 26585549 C A
Chr2 26585584 G C
Chr2 26585585 T A
Chr2 26585602 G A
Chr2 26585621 C T
Chr2 26585654 T C
Chr2 26585662 C T
Chr2 26585667 C T
Chr2 26585718 A T
Chr2 26585797 C T
Chr2 26586071 A G
Chr2 26586728 G C
Chr2 26586814 C T
Chr2 26586866 A T
Chr2 26587473 C A
Chr2 26587510 G A
Chr2 26587526 A G
Chr2 26587533 G A
Chr2 26587534 C T
Chr2 26587627 A G
Chr2 26587646 A G
Chr2 26587681 C T
Chr2 26588140 C T
Chr2 26588240 A G
Chr2 26588483 C T
Chr2 26588659 G A
Chr2 26588956 G A
Chr2 26589018 T A
Chr2 26589186 T C
Chr2 26589274 A G
Chr2 26589547 C A
Chr2 26589638 T C
Chr2 26589799 T C
Chr2 26589841 C T
Chr2 26589843 C A
Chr2 26589861 T C
Chr2 26589896 T C
Chr2 26589960 G A
Chr2 26589970 T C
Chr2 26589973 G A
Chr2 26589994 G A
Chr2 26590022 C A
Chr2 26590470 C G
Chr2 26590759 A G
Chr2 26590923 G C
Chr2 26591013 G A
Chr2 26591049 G A
Chr2 26591124 A G
Chr2 26591133 A G
Chr2 26591304 C A
Chr2 26591669 A G
Chr2 26591692 G A
Chr2 26591694 G A
Chr2 26591708 C T
Chr2 26591740 G A
Chr2 26591786 C T
Chr2 26591791 C T
Chr2 26591854 A G
Chr2 26591855 G A
Chr2 26591871 G A
Chr2 26591878 G A
Chr2 26591932 A G
Chr2 26592089 G A
Chr2 26592160 C G
Chr2 26592467 G T
Chr2 26592564 A G
Chr2 26592657 T C
Chr2 26592835 G T
Chr2 26593106 A C
Chr2 26593224 T C
Chr2 26593329 G T
Chr2 26593422 A G
Chr2 26593717 G T
Chr2 26593718 A T
Chr2 26593901 T G
Chr2 26594258 G A
Chr2 26594432 G A
Chr2 26595018 G A
Chr2 26595048 A G
Chr2 26595119 C T
Chr2 26595180 A G
Chr2 26595192 A G
Chr2 26595380 C G
Chr2 26595432 A T
Chr2 26595528 A C
Chr2 26595532 T C
Chr2 26595538 T C
Chr2 26595563 T G
Chr2 26595564 C T
Chr2 26595566 C T
Chr2 26595568 T C
Chr2 26595599 T C
Chr2 26595722 G A
Chr2 26595773 C T
Chr2 26595779 G A
Chr2 26595784 G A
Chr2 26595810 G A
Chr2 26595814 A G
Chr2 26596188 T A
Chr2 26596190 A G
Chr2 26596820 C T
Chr2 26596843 C T
Chr2 26596942 A C
Chr2 26598060 C A
Chr2 26598419 G T
Chr2 26598478 T C
Chr2 26598524 C T
Chr2 26598533 T C
Chr2 26598550 G C
Chr2 26598557 A C
Chr2 26598564 A C
Chr2 26598582 G C
Chr2 26598640 C T
Chr2 26598678 A G
Chr2 26598884 A C
Chr2 26599026 T A
Chr2 26599102 T G
Chr2 26599144 A G
Chr2 26599146 T C
Chr2 26599174 T G
Chr2 26599335 C T
Chr2 26599342 A T
Chr2 26599378 A G
Chr2 26599430 G A
Chr2 26599447 G T
Chr2 26599472 C T
Chr2 26599473 A G
Chr2 26599510 A T
Chr2 26599513 G A
Chr2 26599533 T C
Chr2 26599574 C T
Chr2 26599579 A G
Chr2 26599605 A T
Chr2 26599615 T A
Chr2 26599616 G T
Chr2 26599660 A G
Chr2 26599769 T A
Chr2 26599840 G T
Chr2 26599846 G T
Chr2 26599871 A G
Chr2 26599935 T C
Chr2 26599955 A C
Chr2 26600055 C A
Chr2 26600098 C T
Chr2 26600100 T G
Chr2 26600110 G T
Chr2 26600146 A G
Chr2 26600170 A T
Chr2 26600226 A G
Chr2 26600319 C T
Chr2 26600323 A G
Chr2 26600339 G A
Chr2 26600356 G A
Chr2 26600449 A G
Chr2 26600491 A C
Chr2 26600536 G T
Chr2 26600562 T A
Chr2 26600779 T C
Chr2 26600784 C T
Chr2 26602388 A G
Chr2 26602402 G T
Chr2 26602518 T A
Chr2 26602534 T C
Chr2 26602535 C T
Chr2 26602568 G A
Chr2 26602657 C T
Chr2 26602670 C G
Chr2 26602697 T G
Chr2 26602995 G A
Chr2 26603025 G A
Chr2 26603049 C T
Chr2 26603053 C T
Chr2 26603056 G A
Chr2 26603073 C T
Chr2 26603079 T C
Chr2 26603084 C T
Chr2 26603147 A G
Chr2 26603160 A G
Chr2 26603182 G A
Chr2 26603232 G T
Chr2 26603269 A G
Chr2 26603371 T C
Chr2 26603384 T G
Chr2 26603437 C A
Chr2 26603475 G A
Chr2 26603599 C A
Chr2 26603618 A G
Chr2 26603939 A G
Chr2 26604028 C G
Chr2 26604047 C G
Chr2 26604080 A C
Chr2 26604137 C A
Chr2 26604143 C G
Chr2 26604252 G T
Chr2 26604353 G C
Chr2 26604431 G C
Chr2 26604433 G C
Chr2 26604569 A G
Chr2 26604586 G T
Chr2 26605742 A C
Chr2 26605838 T C
Chr2 26605865 C G
Chr2 26605877 C T
Chr2 26605881 T C
Chr2 26605908 T C
Chr2 26605918 T G
Chr2 26605953 C T
Chr2 26605967 C T
Chr2 26605968 A G
Chr2 26606104 T C
Chr2 26606112 A G
Chr2 26606245 T C
Chr2 26606288 C A
Chr2 26606300 A G
Chr2 26606315 A G
Chr2 26606332 A G
Chr2 26606459 C T
Chr2 26606466 C T
Chr2 26606501 G A
Chr2 26606555 T C
Chr2 26606642 T A
Chr2 26606796 G T
Chr2 26606855 C T
Chr2 26606870 G T
Chr2 26606911 A T
Chr2 26608103 T C
Chr2 26608202 T G
Chr2 26608258 T C
Chr2 26608261 T C
Chr2 26608319 T C
Chr2 26608374 T C
Chr2 26608414 T C
Chr2 26608435 C T
Chr2 26608446 C G
Chr2 26608581 A G
Chr2 26608586 G A
Chr2 26608624 C T
Chr2 26608676 A G
Chr2 26608688 C T
Chr2 26608739 A G
Chr2 26609004 T C
Chr2 26609067 T A
Chr2 26609088 T C
Chr2 26609131 T G
Chr2 26609278 T C
Chr2 26609806 A G
Chr2 26610137 A C
Chr2 26610393 G C
Chr2 26610612 G A
Chr2 26611267 T C
Chr2 26611795 A C
Chr2 26611810 A T
Chr2 26612183 T C
Chr2 26612187 G C
Chr2 26612374 A G
Chr2 26612832 T C
Chr2 26612932 T C
Chr2 26613335 G A
Chr2 26613455 T C
Chr2 26613844 C T
Chr2 26613906 T C
Chr2 26613945 A G
Chr2 26614102 C T
Chr2 26614192 C T
Chr2 26614597 G T
Chr2 26615483 C T
Chr2 26616430 T G
Chr2 26616781 C G
Chr2 26616835 G A
Chr2 26617159 C T
Chr2 26618679 T G
Chr2 26618736 G T
Chr2 26618737 A T
Chr2 26618954 T C
Chr2 26619122 C T
Chr2 26619394 G T
Chr2 26619708 G C
Chr2 26619755 A G
Chr2 26619786 G T
Chr2 26619876 A G
Chr2 26620076 C T
Chr2 26620091 G T
Chr2 26620126 T C
Chr2 26620159 A T
Chr2 26620754 A G
Chr2 26620953 C A
Chr2 26620957 G A
Chr2 26620961 A G
Chr2 26620967 G A
Chr2 26620972 G A
Chr2 26620978 T C
Chr2 26621008 A G
Chr2 26621017 T C
Chr2 26621041 G T
Chr2 26621070 G A
Chr2 26621135 T C
Chr2 26621142 A G
Chr2 26621281 A G
Chr2 26621366 A C
Chr2 26621494 A C
Chr2 26621589 A G
Chr2 26621636 C T
Chr2 26621666 T C
Chr2 26621675 T A
Chr2 26621716 C T
Chr2 26621801 A C
Chr2 26621813 C T
Chr2 26621863 C T
Chr2 26621870 G A
Chr2 26621884 T C
Chr2 26621927 C A
Chr2 26622148 T C
Chr2 26622152 A G
Chr2 26622434 A G
Chr2 26622588 G A
Chr2 26622589 C T
Chr2 26622755 G A
Chr2 26622760 T C
Chr2 26622802 C T
Chr2 26622813 C T
Chr2 26622818 T C
Chr2 26622822 G A
Chr2 26622829 G A
Chr2 26622928 G A
Chr2 26623106 T C
Chr2 26623187 G A
Chr2 26623228 G T
Chr2 26623251 T C
Chr2 26623281 G T
Chr2 26623354 G A
Chr2 26623676 T C
Chr2 26623679 C T
Chr2 26623689 A G
Chr2 26623807 T C
Chr2 26623810 T C
Chr2 26623829 T C
Chr2 26623909 C T
Chr2 26623911 A G
Chr2 26623965 A G
Chr2 26624388 C T
Chr2 26624449 T C
Chr2 26624644 G A
Chr2 26624848 A G
Chr2 26624855 T C
Chr2 26624916 T G
Chr2 26624943 G T
Chr2 26624982 G A
Chr2 26625005 A G
Chr2 26625265 A G
Chr2 26625288 C T
Chr2 26625298 C T
Chr2 26625301 G T
Chr2 26625317 G C
Chr2 26625350 T C
Chr2 26625381 G A
Chr2 26625427 C T
Chr2 26625447 A G
Chr2 26625466 T C
Chr2 26625533 T C
Chr2 26625562 C T
Chr2 26625608 T C
Chr2 26625654 T C
Chr2 26625705 C T
Chr2 26625712 A G
Chr2 26625719 C T
Chr2 26625856 C T
Chr2 26625860 T A
Chr2 26625873 G A
Chr2 26625886 C T
Chr2 26625921 A C
Chr2 26625988 A G
Chr2 26626014 G A
Chr2 26626016 T C
Chr2 26626038 T G
Chr2 26626173 G A
Chr2 26626186 G A
Chr2 26626198 C T
Chr2 26626210 A G
Chr2 26626228 A G
Chr2 26626259 C T
Chr2 26626318 A G
Chr2 26626353 G A
Chr2 26626444 G A
Chr2 26626455 C T
Chr2 26626471 G A
Chr2 26626492 T G
Chr2 26626551 T G
Chr2 26626698 C T
Chr2 26626747 C T
Chr2 26626774 T C
Chr2 26626795 G A
Chr2 26626809 T C
Chr2 26626922 A G
Chr2 26626955 T G
Chr2 26627402 G A
Chr2 26627426 T C
Chr2 26627475 G A
Chr2 26627579 C T
Chr2 26627641 A G
Chr2 26627726 C T
Chr2 26628019 C T
Chr2 26628027 G A
Chr2 26628028 A G
Chr2 26628071 G A
Chr2 26628279 T C
Chr2 26628541 G T
Chr2 26628814 C T
Chr2 26629375 G C
Chr2 26629889 A G
Chr2 26630541 C A
Chr2 26631004 C A
Chr2 26631013 G A
Chr2 26631024 G A
Chr2 26631033 T C
Chr2 26631060 A G
Chr2 26631162 G A
Chr2 26631248 T C
Chr2 26631552 G A
Chr2 26631946 C G
Chr2 26633462 C T
Chr2 26634143 G A
Chr2 26634333 A C
Chr2 26634794 T C
Chr2 26634842 A G
Chr2 26635009 C A
Chr2 26635203 C G
Chr2 26635792 T A
Chr2 26639278 A C
Chr2 26639303 C T
Chr2 26639320 T C
Chr2 26639380 G A
Chr2 26639381 G T
Chr2 26639428 T A
Chr2 26639574 A G
Chr2 26639696 A T
Chr2 26639876 A C
Chr2 26639898 G A
Chr2 26639985 C T
Chr2 26639989 C T
Chr2 26640033 G A
Chr2 26640051 G A
Chr2 26640278 C T
Chr2 26640290 A G
Chr2 26640398 T C
Chr2 26640440 G A
Chr2 26640504 A G
Chr2 26640521 G A
Chr2 26640690 G A
Chr2 26640855 A G
Chr2 26641084 C A
Chr2 26642524 A T
Chr2 26642666 G C
Chr2 26642912 A G
Chr2 26643075 T C
Chr2 26643712 A C
Chr2 26644277 A T
Chr2 26644278 T A
Chr2 26644783 A G
Chr2 26644816 G A
Chr2 26644845 C A
Chr2 26644877 G A
Chr2 26644937 G A
Chr2 26644964 C T
Chr2 26644965 G A
Chr2 26645063 T A
Chr2 26645202 G T
Chr2 26645848 A G
Chr2 26645862 G T
Chr2 26645867 C G
Chr2 26645972 C T
Chr2 26645981 G A
Chr2 26646096 A G
Chr2 26646131 C T
Chr2 26646285 C T
Chr2 26646545 T C
Chr2 26646595 T C
Chr2 26646629 G T
Chr2 26646633 C A
Chr2 26646654 A T
Chr2 26646659 A C
Chr2 26646672 T A
Chr2 26646722 G A
Chr2 26646731 T C
Chr2 26646744 G A
Chr2 26646749 A G
Chr2 26647163 C T
Chr2 26647271 C T
Chr2 26647544 G A
Chr2 26647597 G A
Chr2 26647601 G A
Chr2 26647603 G A
Chr2 26647608 T C
Chr2 26647668 A G
Chr2 26647743 G T
Chr2 26647744 A G
Chr2 26647930 G A
Chr2 26647950 A G
Chr2 26647951 G A
Chr2 26648034 C T
Chr2 26648038 A C
Chr2 26648180 C A
Chr2 26648303 G A
Chr2 26648353 G A
Chr2 26648409 G A
Chr2 26648510 T C
Chr2 26648528 T C
Chr2 26648624 G A
Chr2 26657825 C A
Chr2 26657862 C T
Chr2 26657877 T C
Chr2 26657885 T C
Chr2 26658792 G T
Chr2 26659213 G T
Chr2 26659233 A C
Chr2 26659235 T C
Chr2 26659400 C T
Chr2 26659787 A G
Chr2 26660226 A G
Chr2 26660710 C A
Chr2 26661337 C T
Chr2 26661373 T C
Chr2 26661415 C T
Chr2 26661953 A C
Chr2 26662107 T C
Chr2 26662293 A G
Chr2 26662297 T C
Chr2 26662313 T C
Chr2 26662501 A T
Chr2 26662580 G C
Chr2 26662929 A G
Chr2 26663034 C T
Chr2 26663279 G T
Chr2 26663365 C T
Chr2 26663872 T A
Chr2 26665158 C T
Chr2 26665205 T C
Chr2 26665206 C T
Chr2 26665230 T C
Chr2 26665257 C G
Chr2 26665258 T C
Chr2 26665269 A G
Chr2 26665279 C T
Chr2 26665289 A G
Chr2 26665614 T C
Chr2 26666081 T C
Chr2 26666541 A T
Chr2 26666754 C T
Chr2 26667403 G A
Chr2 26667491 T C
Chr2 26667688 C T
Chr2 26667811 G C
Chr2 26668095 G C
Chr2 26668370 C T
Chr2 26668508 C A
Chr2 26669006 G A
Chr2 26669046 G A
Chr2 26669445 G A
Chr2 26669802 G A
Chr2 26670055 T C
Chr2 26670115 G A
Chr2 26670154 A T
Chr2 26670510 G A
Chr2 26670627 T A
Chr2 26670761 T C
Chr2 26670961 G T
Chr2 26671282 A G
Chr2 26671359 C T
Chr2 26671398 G A
Chr2 26671774 A G
Chr2 26672005 T C
Chr2 26673018 G A
Chr2 26673233 C A
Chr2 26673267 G A
Chr2 26673486 T C
Chr2 26673820 G T
Chr2 26674050 G T
Chr2 26674454 T C
Chr2 26674614 C T
Chr2 26674661 T C
Chr2 26674688 A G
Chr2 26674917 T C
Chr2 26674944 G A
Chr2 26675254 C G
Chr2 26675260 G A
Chr2 26675293 A T
Chr2 26675296 C T
Chr2 26675303 C G
Chr2 26675346 T C
Chr2 26675384 C T
Chr2 26675472 T G
Chr2 26675479 C T
Chr2 26675480 C T
Chr2 26675613 T A
Chr2 26675622 T C
Chr2 26675639 A T
Chr2 26675708 A G
Chr2 26675753 T C
Chr2 26675770 T A
Chr2 26675776 C T
Chr2 26675829 C A
Chr2 26675837 C T
Chr2 26677035 A T
Chr2 26677187 G C
Chr2 26677330 A G
Chr2 26677624 C A
Chr2 26677633 T A
Chr2 26677870 C A
Chr2 26677933 A C
Chr2 26677965 C T
Chr2 26678573 G T
Chr2 26678601 A C
Chr2 26678704 C T
Chr2 26678729 A T
Chr2 26678827 T C
Chr2 26678886 C G
Chr2 26679003 G A
Chr2 26679061 T C
Chr2 26679119 A T
Chr2 26680227 A G
Chr2 26680322 T C
Chr2 26680412 T C
Chr2 26680438 C T
Chr2 26680441 A G
Chr2 26680563 A G
Chr2 26680802 G A
Chr2 26680822 G A
Chr2 26680977 A G
Chr2 26681193 A G
Chr2 26681198 A G
Chr2 26681301 G T
Chr2 26681401 T A
Chr2 26681438 T C
Chr2 26681471 C T
Chr2 26681504 C T
Chr2 26681557 C A
Chr2 26681594 A C
Chr2 26681638 C T
Chr2 26681639 A G
Chr2 26681655 C T
Chr2 26681967 G A
Chr2 26682207 A G
Chr2 26682359 G A
Chr2 26682372 G C
Chr2 26682502 A G
Chr2 26682634 T G
Chr2 26682661 T C
Chr2 26682868 T G
Chr2 26682916 G A
Chr2 26682946 T C
Chr2 26683004 C T
Chr2 26683359 T A
Chr2 26683469 G A
Chr2 26683727 T C
Chr2 26683745 A G
Chr2 26683790 C T
Chr2 26683817 G A
Chr2 26683850 C T
Chr2 26683899 G A
Chr2 26683995 A C
Chr2 26684086 G A
Chr2 26684162 A G
Chr2 26684191 T C
Chr2 26684267 G A
Chr2 26684315 G A
Chr2 26684325 T C
Chr2 26684357 A C
Chr2 26684364 G T
Chr2 26684422 T C
Chr2 26684442 A G
Chr2 26684537 T C
Chr2 26684699 G A
Chr2 26684742 C T
Chr2 26684824 C T
Chr2 26684877 G A
Chr2 26684941 G T
Chr2 26685018 C T
Chr2 26685062 T G
Chr2 26685093 A C
Chr2 26685143 G C
Chr2 26685186 A C
Chr2 26685296 C T
Chr2 26685302 G T
Chr2 26685365 G A
Chr2 26685374 G A
Chr2 26685414 T G
Chr2 26685439 A G
Chr2 26685442 A C
Chr2 26685539 T C
Chr2 26685585 A G
Chr2 26685611 A G
Chr2 26685613 T G
Chr2 26685615 A G
Chr2 26685665 C T
Chr2 26685672 G C
Chr2 26685699 A G
Chr2 26685718 A G
Chr2 26685803 G A
Chr2 26685833 C T
Chr2 26685975 C A
Chr2 26686495 T C
Chr2 26686508 A C
Chr2 26686514 G C
Chr2 26686526 A C
Chr2 26686532 T C
Chr2 26686534 T C
Chr2 26686535 T C
Chr2 26686536 G C
Chr2 26686542 C G
Chr2 26686543 C A
Chr2 26686545 C T
Chr2 26686546 C A
Chr2 26687210 A T
Chr2 26687216 G C
Chr2 26687408 G T
Chr2 26687483 G C
Chr2 26687789 A C
Chr2 26688197 G A
Chr2 26688250 C A
Chr2 26688251 G A
Chr2 26688273 A T
Chr2 26688338 A C
Chr2 26688359 C T
Chr2 26688408 C A
Chr2 26688485 G A
Chr2 26688621 A G
Chr2 26688667 C T
Chr2 26688743 A C
Chr2 26688815 A G
Chr2 26688850 T C
Chr2 26688856 C A
Chr2 26688859 A C
Chr2 26688891 A G
Chr2 26688892 A G
Chr2 26688895 T G
Chr2 26688904 G A
Chr2 26688921 G A
Chr2 26688982 T G
Chr2 26688993 C T
Chr2 26689009 A G
Chr2 26689014 G T
Chr2 26689038 T G
Chr2 26689046 A G
Chr2 26689056 C T
Chr2 26689066 G A
Chr2 26689073 C T
Chr2 26689078 A G
Chr2 26689100 T A
Chr2 26689118 G A
Chr2 26689127 G A
Chr2 26689148 A G
Chr2 26691117 C T
Chr2 26691119 G A
Chr2 26691120 C T
Chr2 26691124 T C
Chr2 26691127 A T
Chr2 26691129 C T
Chr2 26691177 C T
Chr2 26691178 A G
Chr2 26691183 T A
Chr2 26691193 T C
Chr2 26691230 C A
Chr2 26691236 A C
Chr2 26691239 A T
Chr2 26691252 A T
Chr2 26691261 C T
Chr2 26691632 G C
Chr2 26692670 A T
Chr2 26692812 G C
Chr2 26693058 A G
Chr2 26693221 T C
Chr2 26693858 A C
Chr2 26693870 G A
Chr2 26694423 A T
Chr2 26694424 T A
Chr2 26694929 A G
Chr2 26694962 G A
Chr2 26694991 C A
Chr2 26695023 G A
Chr2 26695241 G A
Chr2 26695246 G A
Chr2 26695287 G A
Chr2 26695479 C A
Chr2 26695974 T G
Chr2 26696774 T C
Chr2 26696878 C T
Chr2 26697753 T G
Chr2 26697760 A T
Chr2 26697762 A G
Chr2 26697764 A G
Chr2 26697796 A T
Chr2 26698123 G A
Chr2 26698158 G A
Chr2 26698164 T G
Chr2 26698307 A G
Chr2 26698313 A G
Chr2 26698488 T A
Chr2 26698812 G T
Chr2 26698852 C T
Chr2 26698871 A T
Chr2 26699540 T C
Chr2 26699541 A C
Chr2 26699579 C T
Chr2 26699602 C T
Chr2 26699611 A G
Chr2 26699616 C T
Chr2 26699844 C T
Chr2 26699845 A G
Chr2 26699949 T A
Chr2 26700015 A G
Chr2 26700062 G A
Chr2 26700072 T C
Chr2 26700091 C T
Chr2 26700092 T C
Chr2 26700112 G A
Chr2 26700122 G A
Chr2 26700164 T C
Chr2 26700237 C G
Chr2 26700342 A G
Chr2 26700376 G A
Chr2 26700425 G A
Chr2 26700503 T C
Chr2 26700534 C A
Chr2 26700539 G A
Chr2 26700582 C T
Chr2 26700625 T C
Chr2 26700664 G A
Chr2 26700668 C T
Chr2 26700682 T C
Chr2 26700715 A G
Chr2 26700723 A G
Chr2 26700728 G T
Chr2 26700733 T C
Chr2 26700741 G T
Chr2 26700745 T C
Chr2 26700773 A T
Chr2 26700782 G T
Chr2 26700810 G T
Chr2 26702153 A C
Chr2 26702212 C A
Chr2 26702645 T C
Chr2 26702646 C T
Chr2 26703006 C T
Chr2 26703499 C A
Chr2 26703533 G C
Chr2 26703712 A G
Chr2 26704192 T C
Chr2 26704229 C T
Chr2 26704244 A G
Chr2 26704502 A C
Chr2 26704588 C T
Chr2 26704639 C T
Chr2 26704708 G A
Chr2 26704875 A C
Chr2 26705043 G A
Chr2 26705277 T C
Chr2 26705342 T A
Chr2 26705374 A G
Chr2 26705397 T C
Chr2 26705403 T C
Chr2 26705406 T C
Chr2 26705661 T G
Chr2 26705890 A G
Chr2 26706225 C T
Chr2 26706256 T G
Chr2 26706282 G A
Chr2 26706558 C A
Chr2 26707039 C G
Chr2 26707040 G A
Chr2 26707089 C T
Chr2 26707162 T G
Chr2 26707329 C T
Chr2 26707397 T C
Chr2 26707427 T G
Chr2 26707658 A G
Chr2 26708045 A G
Chr2 26708165 C T
Chr2 26708178 C T
Chr2 26708186 A G
Chr2 26708193 C T
Chr2 26708232 T A
Chr2 26708233 T C
Chr2 26708238 T C
Chr2 26708252 G A
Chr2 26708355 C T
Chr2 26708400 A G
Chr2 26708424 A G
Chr2 26708542 G A
Chr2 26708715 T C
Chr2 26708785 A G
Chr2 26708900 G A
Chr2 26709332 C A
Chr2 26709601 A G
Chr2 26709668 G T
Chr2 26709670 T C
Chr2 26709672 A C
Chr2 26709712 T C
Chr2 26709881 C T
Chr2 26709883 C T
Chr2 26710014 C A
Chr2 26710040 C T
Chr2 26710061 T G
Chr2 26710115 C T
Chr2 26710120 G A
Chr2 26710171 C T
Chr2 26710177 C T
Chr2 26710187 G A
Chr2 26710386 A G
Chr2 26710390 C T
Chr2 26710400 C T
Chr2 26710522 A G
Chr2 26710544 A G
Chr2 26710602 A G
Chr2 26710666 T G
Chr2 26710679 G C
Chr2 26710779 G A
Chr2 26710818 C T
Chr2 26711035 C T
Chr2 26711065 A T
Chr2 26711095 C A
Chr2 26711097 G A
Chr2 26711102 G A
Chr2 26711316 C T
Chr2 26711488 G T
Chr2 26711737 A G
Chr2 26711749 T A
Chr2 26711761 A G
Chr2 26711797 A G
Chr2 26711923 G A
Chr2 26712066 G A
Chr2 26712172 T G
Chr2 26712319 C A
Chr2 26712333 T C
Chr2 26712377 C T
Chr2 26712413 T G
Chr2 26712471 T G
Chr2 26712556 G A
Chr2 26712652 A C
Chr2 26712713 A G
Chr2 26712747 A G
Chr2 26712755 C A
Chr2 26712793 A G
Chr2 26713398 G C
Chr2 26713462 G A
Chr2 26713522 T C
Chr2 26713524 C T
Chr2 26713542 T C
Chr2 26713543 C T
Chr2 26713547 A G
Chr2 26713556 C T
Chr2 26713570 T A
Chr2 26713587 C T
Chr2 26713598 T C
Chr2 26713610 C T
Chr2 26713619 T A
Chr2 26713671 G A
Chr2 26713711 G A
Chr2 26713726 G A
Chr2 26713742 G A
Chr2 26713751 A G
Chr2 26713752 G A
Chr2 26713753 G T
Chr2 26713971 T C
Chr2 26714246 T C
Chr2 26714301 G A
Chr2 26714310 G A
Chr2 26714317 G A
Chr2 26714326 G A
Chr2 26714353 G A
Chr2 26715240 G A
Chr2 26715270 C T
Chr2 26715291 C T
Chr2 26715307 T C
Chr2 26715336 T G
Chr2 26715346 C T
Chr2 26715354 T C
Chr2 26715388 A G
Chr2 26715401 T A
Chr2 26715497 G T
Chr2 26715536 A C
Chr2 26715568 C G
Chr2 26715589 C T
Chr2 26715612 A G
Chr2 26715617 A G
Chr2 26715627 T C
Chr2 26715635 C T
Chr2 26715659 A G
Chr2 26715668 C T
Chr2 26715676 C G
Chr2 26715677 G A
Chr2 26716045 A G
Chr2 26716374 A G
Chr2 26717063 C G
Chr2 26717334 T C
Chr2 26717803 A G
Chr2 26718038 A G
Chr2 26718192 C T
Chr2 26718203 T C
Chr2 26718221 T C
Chr2 26718251 C T
Chr2 26718341 A G
Chr2 26718347 A C
Chr2 26718358 C T
Chr2 26718386 T C
Chr2 26718656 A G
Chr2 26718716 C T
Chr2 26718769 C T
Chr2 26718858 G T
Chr2 26718889 C T
Chr2 26718897 T C
Chr2 26719338 C T
Chr2 26719477 T C
Chr2 26719521 C G
Chr2 26719539 T C
Chr2 26720001 A G
Chr2 26720026 T G
Chr2 26720042 T A
Chr2 26720062 T C
Chr2 26720165 G A
Chr2 26720209 G A
Chr2 26720216 T A
Chr2 26720366 G A
Chr2 26720657 T C
Chr2 26720717 G A
Chr2 26720991 T C
Chr2 26721094 T C
Chr2 26721104 C T
Chr2 26721151 T C
Chr2 26721180 G A
Chr2 26721254 A G
Chr2 26721294 T C
Chr2 26721332 T C
Chr2 26721341 T A
Chr2 26721351 A G
Chr2 26721352 A G
Chr2 26721369 C T
Chr2 26721405 G A
Chr2 26721416 G A
Chr2 26721424 G A
Chr2 26721439 T G
Chr2 26721456 C A
Chr2 26721511 T C
Chr2 26721693 A T
Chr2 26721750 G A
Chr2 26721869 A G
Chr2 26721891 G A
Chr2 26721917 G A
Chr2 26721970 A G
Chr2 26722049 A G
Chr2 26722097 G A
Chr2 26722114 A C
Chr2 26722120 A T
Chr2 26722414 C T
Chr2 26722524 G A
Chr2 26722565 T C
Chr2 26722646 T C
Chr2 26722698 A C
Chr2 26722711 C T
Chr2 26722720 A G
Chr2 26722777 A G
Chr2 26722781 T C
Chr2 26722818 T G
Chr2 26722838 G T
Chr2 26722869 T G
Chr2 26722873 C T
Chr2 26722933 T C
Chr2 26723683 G C
Chr2 26723871 C A
Chr2 26724137 A C
Chr2 26724332 A G
Chr2 26724376 A G
Chr2 26724591 G C
Chr2 26724682 T C
Chr2 26725138 A G
Chr2 26725240 C T
Chr2 26725256 C T
Chr2 26725551 T C
Chr2 26725599 A G
Chr2 26725632 G A
Chr2 26725674 T G
Chr2 26726135 T C
Chr2 26726139 A G
Chr2 26726175 G A
Chr2 26726347 A C
Chr2 26726356 A G
Chr2 26726493 C A
Chr2 26726559 T C
Chr2 26726591 C A
Chr2 26726603 C T
Chr2 26726682 T A
Chr2 26726687 C G
Chr2 26726732 T C
Chr2 26726751 G A
Chr2 26726781 G T
Chr2 26726814 A G
Chr2 26726821 G A
Chr2 26726848 C T
Chr2 26726860 A G
Chr2 26726883 A G
Chr2 26726884 A G
Chr2 26726896 T C
Chr2 26726899 C A
Chr2 26726925 T C
Chr2 26726946 G A
Chr2 26726974 C T
Chr2 26727014 G T
Chr2 26727071 A T
Chr2 26727077 C T
Chr2 26727084 G A
Chr2 26727108 G A
Chr2 26727132 C T
Chr2 26727157 G A
Chr2 26727195 T C
Chr2 26727229 A C
Chr2 26727231 T C
Chr2 26727297 A G
Chr2 26727313 T C
Chr2 26727364 C T
Chr2 26727396 T A
Chr2 26727525 A G
Chr2 26727570 T A
Chr2 26727596 C G
Chr2 26727671 G A
Chr2 26727705 C T
Chr2 26727747 A G
Chr2 26727751 C T
Chr2 26727761 A T
Chr2 26727771 C G
Chr2 26727773 G A
Chr2 26727774 C T
Chr2 26727845 A G
Chr2 26727847 C T
Chr2 26727856 G A
Chr2 26727867 G A
Chr2 26727905 A G
Chr2 26727915 T C
Chr2 26727932 C T
Chr2 26727942 C T
Chr2 26727961 C G
Chr2 26727995 C T
Chr2 26728006 G A
Chr2 26728083 C T
Chr2 26728095 G A
Chr2 26728101 C T
Chr2 26728116 C G
Chr2 26728131 T C
Chr2 26728146 A G
Chr2 26728147 C T
Chr2 26728148 C T
Chr2 26728184 A G
Chr2 26728192 G C
Chr2 26728205 G A
Chr2 26728291 T C
Chr2 26728301 A G
Chr2 26728342 T A
Chr2 26728373 T G
Chr2 26728400 C T
Chr2 26728410 C T
Chr2 26728420 G A
Chr2 26728485 G A
Chr2 26728952 C T
Chr2 26729165 T C
Chr2 26729227 A G
Chr2 26729594 C G
Chr2 26729698 A G
Chr2 26730244 G A
Chr2 26730619 T C
Chr2 26730759 G A
Chr2 26730885 A G
Chr2 26730903 C T
Chr2 26731011 A G
Chr2 26731076 T C
Chr2 26731135 A G
Chr2 26731205 T C
Chr2 26731207 G A
Chr2 26731240 C T
Chr2 26731261 T G
Chr2 26731268 C T
Chr2 26731306 C T
Chr2 26731414 G A
Chr2 26731443 G T
Chr2 26731479 G A
Chr2 26731492 C T
Chr2 26731503 T C
Chr2 26731557 A G
Chr2 26731580 T C
Chr2 26731600 T C
Chr2 26731665 A G
Chr2 26731728 G A
Chr2 26731731 T C
Chr2 26731741 T A
Chr2 26731742 C A
Chr2 26732026 A C
Chr2 26732107 T C
Chr2 26732145 C G
Chr2 26732149 T G
Chr2 26732161 A G
Chr2 26732220 C A
Chr2 26732262 G C
Chr2 26732311 C T
Chr2 26732331 C T
Chr2 26732390 G A
Chr2 26732615 A G
Chr2 26732768 T C
Chr2 26732912 G C
Chr2 26733172 G A
Chr2 26733173 A G
Chr2 26733204 C T
Chr2 26733212 T A
Chr2 26733221 A G
Chr2 26733226 A G
Chr2 26733288 A G
Chr2 26733537 T C
Chr2 26733779 G A
Chr2 26734303 C T
Chr2 26734482 G T
Chr2 26734551 A G
Chr2 26734602 C T
Chr2 26735079 T C
Chr2 26735432 T A
Chr2 26735496 T C
Chr2 26735696 T C
Chr2 26735753 G C
Chr2 26735759 A G
Chr2 26735969 A C
Chr2 26735993 G T
Chr2 26736041 C T
Chr2 26736099 T C
Chr2 26736102 T A
Chr2 26736349 T G
Chr2 26736385 A G
Chr2 26736625 T G
Chr2 26736870 G A
Chr2 26736885 C T
Chr2 26736909 A T
Chr2 26736910 C T
Chr2 26736919 A G
Chr2 26737012 T G
Chr2 26737019 G A
Chr2 26737048 A G
Chr2 26737073 T G
Chr2 26737080 C T
Chr2 26737087 T C
Chr2 26737183 G T
Chr2 26737213 A T
Chr2 26737236 A C
Chr2 26737255 C T
Chr2 26737273 T C
Chr2 26737274 A G
Chr2 26737341 T A
Chr2 26737538 A G
Chr2 26737551 T A
Chr2 26737589 T C
Chr2 26737590 C T
Chr2 26737811 C G
Chr2 26737888 A G
Chr2 26737908 A G
Chr2 26737947 C T
Chr2 26738106 A G
Chr2 26738137 C T
Chr2 26738253 G T
Chr2 26738277 T C
Chr2 26738320 T C
Chr2 26738326 C T
Chr2 26738360 A G
Chr2 26742901 C T
Chr2 26742904 G T
Chr2 26742919 G A
Chr2 26742931 T C
Chr2 26742953 T C
Chr2 26742978 C T
Chr2 26743011 A G
Chr2 26743078 A G
Chr2 26743150 A G
Chr2 26743182 G A
Chr2 26743186 C T
Chr2 26743189 T C
Chr2 26743291 A G
Chr2 26743321 T A
Chr2 26743334 C T
Chr2 26743494 A C
Chr2 26743567 A G
Chr2 26743613 A T
Chr2 26743659 C T
Chr2 26743682 T G
Chr2 26743730 T G
Chr2 26743774 G A
Chr2 26743799 T C
Chr2 26743815 A C
Chr2 26743829 C A
Chr2 26743877 T C
Chr2 26743930 T C
Chr2 26744057 A T
Chr2 26744087 G A
Chr2 26744131 C T
Chr2 26744148 T C
Chr2 26744215 A G
Chr2 26744237 A G
Chr2 26744248 A T
Chr2 26744371 C T
Chr2 26744380 C T
Chr2 26744387 C T
Chr2 26744391 A C
Chr2 26744410 T A
Chr2 26744486 T C
Chr2 26744524 G A
Chr2 26744660 C T
Chr2 26744743 C T
Chr2 26744809 C T
Chr2 26744823 A G
Chr2 26744881 T C
Chr2 26744960 T C
Chr2 26744979 T A
Chr2 26745518 C T
Chr2 26745555 A G
Chr2 26745908 C G
Chr2 26745964 G A
Chr2 26746048 C T
Chr2 26746067 A C
Chr2 26746251 A G
Chr2 26746320 A C
Chr2 26746343 C A
Chr2 26746882 G C
Chr2 26746899 A G
Chr2 26747277 C T
Chr2 26747435 G A
Chr2 26748830 G A
Chr2 26748905 T C
Chr2 26748930 T A
Chr2 26748994 C T
Chr2 26749034 G A
Chr2 26749095 G A
Chr2 26749118 C T
Chr2 26749146 G A
Chr2 26749235 C T
Chr2 26749309 T C
Chr2 26749364 A G
Chr2 26749520 T C
Chr2 26749773 A G
Chr2 26749814 A G
Chr2 26749982 C G
Chr2 26750041 T C
Chr2 26750045 T G
Chr2 26750072 T A
Chr2 26750157 T A
Chr2 26750209 A G
Chr2 26750219 A G
Chr2 26750220 A G
Chr2 26750227 G T
Chr2 26750249 A G
Chr2 26750288 A G
Chr2 26750313 A G
Chr2 26750479 C G
Chr2 26750827 G C
Chr2 26750846 A G
Chr2 26751163 G A
Chr2 26751328 A G
Chr2 26752442 T G
Chr2 26752974 T C
Chr2 26753171 G A
Chr2 26753376 A G
Chr2 26753746 C T
Chr2 26753754 C T
Chr2 26754008 C T
Chr2 26754063 C T
Chr2 26754282 C A
Chr2 26754285 G A
Chr2 26754329 G A
Chr2 26754500 T G
Chr2 26754622 A G
Chr2 26754653 T C
Chr2 26754664 C T
Chr2 26754720 T C
Chr2 26754725 C T
Chr2 26754743 C T
Chr2 26754767 G T
Chr2 26754855 T C
Chr2 26754860 T C
Chr2 26754864 T C
Chr2 26755231 T A
Chr2 26755365 A T
Chr2 26755371 C T
Chr2 26755474 T C
Chr2 26755648 C G
Chr2 26755653 T C
Chr2 26755690 C A
Chr2 26755707 G T
Chr2 26755738 A G
Chr2 26755919 T C
Chr2 26756038 T A
Chr2 26756076 A G
Chr2 26756435 A G
Chr2 26756467 A G
Chr2 26756554 A C
Chr2 26756569 T C
Chr2 26756583 A G
Chr2 26756640 A G
Chr2 26756784 T A
Chr2 26757122 A C
Chr2 26757277 A C
Chr2 26757295 A T
Chr2 26757401 T G
Chr2 26757453 T C
Chr2 26757468 T C
Chr2 26757476 C T
Chr2 26757488 T C
Chr2 26757547 A G
Chr2 26757638 G A
Chr2 26757648 G A
Chr2 26757652 G A
Chr2 26757685 A T
Chr2 26757690 C T
Chr2 26757859 A T
Chr2 26758099 C G
Chr2 26758428 A G
Chr2 26758536 T C
Chr2 26758611 C T
Chr2 26758683 C A
Chr2 26758728 T C
Chr2 26758834 C T
Chr2 26759146 A G
Chr2 26759277 A G
Chr2 26759358 G A
Chr2 26759396 C T
Chr2 26759425 T C
Chr2 26759462 T C
Chr2 26759478 C T
Chr2 26759488 A G
Chr2 26759527 A G
Chr2 26759536 G A
Chr2 26759631 C T
Chr2 26759652 C T
Chr2 26759664 G A
Chr2 26759847 G A
Chr2 26760385 G A
Chr2 26760435 T G
Chr2 26760436 C T
Chr2 26760468 G A
Chr2 26760527 C T
Chr2 26760543 G A
Chr2 26760550 A C
Chr2 26760650 A T
Chr2 26760944 C T
Chr2 26761010 T G
Chr2 26761058 C T
Chr2 26761071 C T
Chr2 26761211 G A
Chr2 26761229 A G
Chr2 26761349 G A
Chr2 26761409 T C
Chr2 26761442 T C
Chr2 26761511 G A
Chr2 26761520 G A
Chr2 26761550 C T
Chr2 26761718 A G
Chr2 26761728 C T
Chr2 26761741 T C
Chr2 26762012 T C
Chr2 26762064 A G
Chr2 26762107 G A
Chr2 26762175 A G
Chr2 26762182 A G
Chr2 26762336 A C
Chr2 26762396 A G
Chr2 26762431 A G
Chr2 26762459 G A
Chr2 26762490 A G
Chr2 26762497 G A
Chr2 26762556 G A
Chr2 26762557 T C
Chr2 26763606 G A
Chr2 26763615 G A
Chr2 26763624 C T
Chr2 26763637 C T
Chr2 26763649 C T
Chr2 26763715 T C
Chr2 26763741 C T
Chr2 26763765 G A
Chr2 26763843 T A
Chr2 26763847 T C
Chr2 26763861 A G
Chr2 26763868 G A
Chr2 26763878 C A
Chr2 26763927 T A
Chr2 26764087 C T
Chr2 26764112 G A
Chr2 26764117 T C
Chr2 26764140 C A
Chr2 26764144 C T
Chr2 26764151 C T
Chr2 26764154 G A
Chr2 26764178 A G
Chr2 26764190 C A
Chr2 26764193 A T
Chr2 26764196 C T
Chr2 26764198 G A
Chr2 26764203 A G
Chr2 26764210 G A
Chr2 26764223 C T
Chr2 26764228 T C
Chr2 26764277 A G
Chr2 26764334 C T
Chr2 26764464 T G
Chr2 26765518 C T
Chr2 26765527 C T
Chr2 26765534 A T
Chr2 26765555 T C
Chr2 26765564 A G
Chr2 26765585 A G
Chr2 26765604 C T
Chr2 26765656 T A
Chr2 26765707 C G
Chr2 26765949 G C
Chr2 26765951 T C
Chr2 26765982 A G
Chr2 26765985 G A
Chr2 26766011 A G
Chr2 26766211 T C
Chr2 26766312 G A
Chr2 26766344 T C
Chr2 26766381 A G
Chr2 26766383 G A
Chr2 26766404 T C
Chr2 26766448 C A
Chr2 26766520 A G
Chr2 26766597 T C
Chr2 26766599 G A
Chr2 26766617 C T
Chr2 26766686 C T
Chr2 26766772 A G
Chr2 26766817 C T
Chr2 26766867 C T
Chr2 26766911 T C
Chr2 26766952 A G
Chr2 26766959 C T
Chr2 26767011 T C
Chr2 26767052 G A
Chr2 26767067 C T
Chr2 26767209 G A
Chr2 26767343 G A
Chr2 26767351 A G
Chr2 26767365 G A
Chr2 26767378 C T
Chr2 26767414 A C
Chr2 26767441 G A
Chr2 26767471 G A
Chr2 26767479 C T
Chr2 26767534 T C
Chr2 26767547 T C
Chr2 26767686 A G
Chr2 26767765 A C
Chr2 26767769 A G
Chr2 26767832 C T
Chr2 26767833 A G
Chr2 26767844 G A
Chr2 26767996 C T
Chr2 26768047 T C
Chr2 26768288 C T
Chr2 26768318 C T
Chr2 26768349 C T
Chr2 26768370 C A
Chr2 26768385 G A
Chr2 26768456 C T
Chr2 26768622 C T
Chr2 26768639 C T
Chr2 26768654 T A
Chr2 26768751 G T
Chr2 26768835 G A
Chr2 26768862 T C
Chr2 26768885 C T
Chr2 26768904 C T
Chr2 26768953 G A
Chr2 26768974 T C
Chr2 26768986 T C
Chr2 26769054 C G
Chr2 26769056 T C
Chr2 26769063 T C
Chr2 26769079 G T
Chr2 26769083 G A
Chr2 26769274 G A
Chr2 26769278 A G
Chr2 26769301 A G
Chr2 26769302 G A
Chr2 26769320 A G
Chr2 26769340 G A
Chr2 26769800 C A
Chr2 26770308 T C
Chr2 26770323 T C
Chr2 26770331 T C
Chr2 26770334 C T
Chr2 26770352 C T
Chr2 26770385 T C
Chr2 26770390 G A
Chr2 26770500 A T
Chr2 26770517 G A
Chr2 26770528 C T
Chr2 26770574 T C
Chr2 26770586 A G
Chr2 26770614 T C
Chr2 26770674 T C
Chr2 26770724 G A
Chr2 26770733 T C
Chr2 26770757 A T
Chr2 26770759 C T
Chr2 26770778 T G
Chr2 26770803 G A
Chr2 26770808 A G
Chr2 26770845 G A
Chr2 26770889 C A
Chr2 26770900 A G
Chr2 26770922 T C
Chr2 26771118 T C
Chr2 26771151 A G
Chr2 26771160 C T
Chr2 26771177 A C
Chr2 26771178 C T
Chr2 26771193 A C
Chr2 26771212 G A
Chr2 26771239 A G
Chr2 26771241 A G
Chr2 26771249 G A
Chr2 26771251 G T
Chr2 26771259 G A
Chr2 26771267 G A
Chr2 26771275 G A
Chr2 26771286 G A
Chr2 26771335 T A
Chr2 26771339 G A
Chr2 26771502 T C
Chr2 26771512 T C
Chr2 26771519 C G
Chr2 26771522 C T
Chr2 26771538 T A
Chr2 26771541 A T
Chr2 26771572 G A
Chr2 26771582 G A
Chr2 26771589 C T
Chr2 26771592 G A
Chr2 26771637 A T
Chr2 26771675 G C
Chr2 26771775 G T
Chr2 26773054 G A
Chr2 26773151 T G
Chr2 26773581 A G
Chr2 26773840 C T
Chr2 26773851 A T
Chr2 26773866 C T
Chr2 26773900 G A
Chr2 26773954 A G
Chr2 26774034 C T
Chr2 26774143 C T
Chr2 26774178 A G
Chr2 26774249 T A
Chr2 26774258 A G
Chr2 26774259 C T
Chr2 26774292 C T
Chr2 26774297 G A
Chr2 26774307 G A
Chr2 26774320 A G
Chr2 26774348 C T
Chr2 26774366 C G
Chr2 26774385 T G
Chr2 26774481 C T
Chr2 26774505 A G
Chr2 26774673 T C
Chr2 26774733 G A
Chr2 26774790 G A
Chr2 26774818 T C
Chr2 26774819 C T
Chr2 26774875 A G
Chr2 26775122 C T
Chr2 26775143 C T
Chr2 26775147 G T
Chr2 26775171 A C
Chr2 26775287 G A
Chr2 26775371 T C
Chr2 26775376 G A
Chr2 26775455 A G
Chr2 26775566 T C
Chr2 26775702 C T
Chr2 26775749 G C
Chr2 26775752 T C
Chr2 26775783 A G
Chr2 26775810 G A
Chr2 26775862 A G
Chr2 26775870 T C
Chr2 26776015 A G
Chr2 26776032 C T
Chr2 26776129 C T
Chr2 26776135 A G
Chr2 26776201 C T
Chr2 26776277 G T
Chr2 26776295 A G
Chr2 26776296 A G
Chr2 26776320 G A
Chr2 26776421 A C
Chr2 26776521 T C
Chr2 26776593 T C
Chr2 26776660 A G
Chr2 26776752 C G
Chr2 26776798 G A
Chr2 26776933 G T
Chr2 26776995 C T
Chr2 26777025 A G
Chr2 26777048 A C
Chr2 26777143 A G
Chr2 26777150 C T
Chr2 26777180 C T
Chr2 26777184 T C
Chr2 26777230 A G
Chr2 26777237 A G
Chr2 26777317 G A
Chr2 26777335 T C
Chr2 26777460 T C
Chr2 26777489 A G
Chr2 26777501 G A
Chr2 26777502 T C
Chr2 26777548 A G
Chr2 26777576 T C
Chr2 26777602 G A
Chr2 26777629 C T
Chr2 26777736 T C
Chr2 26777759 C T
Chr2 26777810 A G
Chr2 26777851 C T
Chr2 26777869 A G
Chr2 26777877 G A
Chr2 26778051 G A
Chr2 26778084 C T
Chr2 26778114 T C
Chr2 26778123 G A
Chr2 26778196 C T
Chr2 26778222 T C
Chr2 26778241 C G
Chr2 26778265 T C
Chr2 26778305 A T
Chr2 26778460 C T
Chr2 26778558 C T
Chr2 26778611 C T
Chr2 26778630 A C
Chr2 26778667 A G
Chr2 26778687 G C
Chr2 26779008 G A
Chr2 26779009 T C
Chr2 26779145 A G
Chr2 26779209 T A
Chr2 26779214 T C
Chr2 26779239 A C
Chr2 26779259 A G
Chr2 26779321 C T
Chr2 26779380 A G
Chr2 26779408 C T
Chr2 26779534 G A
Chr2 26779556 T C
Chr2 26779587 A G
Chr2 26779604 T C
Chr2 26779648 C T
Chr2 26779682 C T
Chr2 26779788 A C
Chr2 26779996 T C
Chr2 26780103 A G
Chr2 26780240 T C
Chr2 26780346 G C
Chr2 26780358 G A
Chr2 26780407 C T
Chr2 26780481 A C
Chr2 26780484 T C
Chr2 26780558 C A
Chr2 26780631 C T
Chr2 26780655 A G
Chr2 26780725 C A
Chr2 26780763 T C
Chr2 26780778 A G
Chr2 26780795 G C
Chr2 26780823 A T
Chr2 26780872 G A
Chr2 26780876 G A
Chr2 26780916 C T
Chr2 26780977 C A
Chr2 26780995 C T
Chr2 26781007 T C
Chr2 26781037 A C
Chr2 26781038 T C
Chr2 26781129 T A
Chr2 26781140 G A
Chr2 26781220 C T
Chr2 26781268 C T
Chr2 26781439 G T
Chr2 26781611 T C
Chr2 26781647 G A
Chr2 26781648 A T
Chr2 26781723 A G
Chr2 26781751 A G
Chr2 26781802 C T
Chr2 26781819 C T
Chr2 26781840 G A
Chr2 26781841 C T
Chr2 26781842 A G
Chr2 26781871 A C
Chr2 26781881 G A
Chr2 26781887 C T
Chr2 26781972 C T
Chr2 26782446 T C
Chr2 26782757 A G
Chr2 26782772 T G
Chr2 26782824 T C
Chr2 26782915 C T
Chr2 26782931 T A
Chr2 26782941 G C
Chr2 26783002 T C
Chr2 26783045 C T
Chr2 26783172 C T
Chr2 26783199 T C
Chr2 26783261 T C
Chr2 26783473 G A
Chr2 26783531 T C
Chr2 26783650 G T
Chr2 26783707 G A
Chr2 26783796 T A
Chr2 26783805 C T
Chr2 26783819 A G
Chr2 26783844 T A
Chr2 26783976 C T
Chr2 26784007 C T
Chr2 26784101 C T
Chr2 26784122 T C
Chr2 26784234 C G
Chr2 26784349 C T
Chr2 26784376 G A
Chr2 26784386 A G
Chr2 26784421 C T
Chr2 26784425 A G
Chr2 26784437 C G
Chr2 26784439 A G
Chr2 26784469 T C
Chr2 26784550 G T
Chr2 26784569 C G
Chr2 26784661 T C
Chr2 26784727 G T
Chr2 26784773 A G
Chr2 26784882 T C
Chr2 26784923 A G
Chr2 26784961 C T
Chr2 26784969 G A
Chr2 26785006 G A
Chr2 26785012 A G
Chr2 26785104 C T
Chr2 26785177 G A
Chr2 26785291 T C
Chr2 26785329 T A
Chr2 26785381 A G
Chr2 26785415 G A
Chr2 26785495 T C
Chr2 26785515 C T
Chr2 26785604 A G
Chr2 26785644 G C
Chr2 26785771 C T
Chr2 26785792 T C
Chr2 26785904 A G
Chr2 26785967 T A
Chr2 26786041 T C
Chr2 26786153 C T
Chr2 26786199 G A
Chr2 26786298 C T
Chr2 26786365 G A
Chr2 26786388 T C
Chr2 26786409 G A
Chr2 26786529 A G
Chr2 26786532 C G
Chr2 26786535 C A
Chr2 26786553 T C
Chr2 26786556 T C
Chr2 26786638 C G
Chr2 26786688 C T
Chr2 26786729 C T
Chr2 26786766 A G
Chr2 26786771 T C
Chr2 26786820 T C
Chr2 26786821 G A
Chr2 26786823 G A
Chr2 26786891 T C
Chr2 26786892 G A
Chr2 26787103 G A
Chr2 26787219 T C
Chr2 26787285 T C
Chr2 26787474 C T
Chr2 26787494 T C
Chr2 26787701 C T
Chr2 26787794 T C
Chr2 26787837 A G
Chr2 26787868 T G
Chr2 26787927 T G
Chr2 26787945 T C
Chr2 26787987 C T
Chr2 26787988 G A
Chr2 26787994 A G
Chr2 26788007 G T
Chr2 26788070 T C
Chr2 26788094 T A
Chr2 26788096 G A
Chr2 26788117 A G
Chr2 26788119 T G
Chr2 26788227 C T
Chr2 26788235 G C
Chr2 26788277 C T
Chr2 26788322 C T
Chr2 26788392 A G
Chr2 26788435 A G
Chr2 26788438 T C
Chr2 26788479 A G
Chr2 26788533 C T
Chr2 26788594 T G
Chr2 26788738 A C
Chr2 26788782 A C
Chr2 26788936 G A
Chr2 26789061 G A
Chr2 26789104 A G
Chr2 26789167 T G
Chr2 26789334 C T
Chr2 26789561 C A
Chr2 26789613 A T
Chr2 26789763 A T
Chr2 26789764 A T
Chr2 26789770 G T
Chr2 26789779 G A
Chr2 26789904 G A
Chr2 26789911 T G
Chr2 26789957 G A
Chr2 26790064 C T
Chr2 26790108 A G
Chr2 26790134 G T
Chr2 26790139 C T
Chr2 26790188 A G
Chr2 26790265 C T
Chr2 26790385 A T
Chr2 26790424 A C
Chr2 26790687 A T
Chr2 26790708 A T
Chr2 26790745 A G
Chr2 26791022 G A
Chr2 26791247 A G
Chr2 26791249 T A
Chr2 26791379 T A
Chr2 26791449 C T
Chr2 26791786 T G
Chr2 26791831 T C
Chr2 26791880 T C
Chr2 26791902 A G
Chr2 26791951 G A
Chr2 26791966 T A
Chr2 26792043 C T
Chr2 26792050 T C
Chr2 26792064 G A
Chr2 26792124 C T
Chr2 26792127 G A
Chr2 26792138 A T
Chr2 26792214 T C
Chr2 26792226 A G
Chr2 26792347 G A
Chr2 26792356 C A
Chr2 26792429 A G
Chr2 26792741 T C
Chr2 26792742 C A
Chr2 26792831 A G
Chr2 26792859 A C
Chr2 26792923 T C
Chr2 26792940 T C
Chr2 26792948 A T
Chr2 26792956 G A
Chr2 26792969 C T
Chr2 26793030 A G
Chr2 26793245 T C
Chr2 26793466 C T
Chr2 26793753 C T
Chr2 26793777 A G
Chr2 26793822 T C
Chr2 26793869 G A
Chr2 26794114 T A
Chr2 26794115 T C
Chr2 26794145 G C
Chr2 26794249 T C
Chr2 26794415 G T
Chr2 26794541 G A
Chr2 26794542 C T
Chr2 26794593 G A
Chr2 26794629 T A
Chr2 26794706 C T
Chr2 26794726 G A
Chr2 26794770 G A
Chr2 26794789 A G
Chr2 26794942 C A
Chr2 26794957 C A
Chr2 26795360 A G
Chr2 26795440 G A
Chr2 26795461 C T
Chr2 26795470 A G
Chr2 26795472 A G
Chr2 26795501 G A
Chr2 26795507 T C
Chr2 26795604 T A
Chr2 26795614 T C
Chr2 26795617 T C
Chr2 26795630 C T
Chr2 26795826 A C
Chr2 26796010 T C
Chr2 26796030 G A
Chr2 26796079 A G
Chr2 26796201 A G
Chr2 26796235 G A
Chr2 26796312 C T
Chr2 26796317 A G
Chr2 26796377 G A
Chr2 26796383 G A
Chr2 26796472 C T
Chr2 26796479 A G
Chr2 26796540 G A
Chr2 26796608 T C
Chr2 26796648 T C
Chr2 26796667 C T
Chr2 26796670 C T
Chr2 26796694 C T
Chr2 26796763 T C
Chr2 26796765 T C
Chr2 26796773 T C
Chr2 26796846 G T
Chr2 26796879 T G
Chr2 26796952 A G
Chr2 26796984 C T
Chr2 26797006 C T
Chr2 26797046 A G
Chr2 26797165 C T
Chr2 26797227 C A
Chr2 26797250 G T
Chr2 26797251 A G
Chr2 26797544 T C
Chr2 26797555 G C
Chr2 26797570 G A
Chr2 26797659 T A
Chr2 26797738 C T
Chr2 26797758 G T
Chr2 26797761 T C
Chr2 26797915 C A
Chr2 26797944 A G
Chr2 26797947 G C
Chr2 26798038 C A
Chr2 26798096 G A
Chr2 26798126 T C
Chr2 26798131 T C
Chr2 26798148 C T
Chr2 26798167 T C
Chr2 26798208 G A
Chr2 26798221 C T
Chr2 26798263 T C
Chr2 26798264 C T
Chr2 26798315 A T
Chr2 26798447 C T
Chr2 26798503 T C
Chr2 26799081 A T
Chr2 26799169 T C
Chr2 26799258 C A
Chr2 26799892 G A
Chr2 26799952 G A
Chr2 26800009 G A
Chr2 26800044 C T
Chr2 26800045 A G
Chr2 26800078 T C
Chr2 26800099 C T
Chr2 26800135 G T
Chr2 26800144 G A
Chr2 26800282 A C
Chr2 26800311 C A
Chr2 26800420 A G
Chr2 26800423 G A
Chr2 26800674 T C
Chr2 26800679 A G
Chr2 26800693 T C
Chr2 26800791 A G
Chr2 26800796 C T
Chr2 26800803 G A
Chr2 26800844 G A
Chr2 26800856 G T
Chr2 26801118 C T
Chr2 26801171 T C
Chr2 26801178 A G
Chr2 26801220 G A
Chr2 26801498 C A
Chr2 26801556 C T
Chr2 26801563 G T
Chr2 26801751 T A
Chr2 26801841 T G
Chr2 26801858 A T
Chr2 26801932 T C
Chr2 26801938 C T
Chr2 26802000 T C
Chr2 26802049 C T
Chr2 26802111 A G
Chr2 26802133 C A
Chr2 26802661 G A
Chr2 26803699 G A
Chr2 26803875 A C
Chr2 26804140 G A
Chr2 26804406 G A
Chr2 26804448 C T
Chr2 26804500 A G
Chr2 26804523 A G
Chr2 26804556 C T
Chr2 26804580 T C
Chr2 26804593 G A
Chr2 26804637 T C
Chr2 26804821 C A
Chr2 26804954 G A
Chr2 26804965 C T
Chr2 26804967 A G
Chr2 26805016 A G
Chr2 26805039 T C
Chr2 26805063 T A
Chr2 26805081 C T
Chr2 26805091 T C
Chr2 26805105 C T
Chr2 26805355 C T
Chr2 26805376 G A
Chr2 26805413 G A
Chr2 26805430 A T
Chr2 26805544 T C
Chr2 26805549 G A
Chr2 26805594 A G
Chr2 26805661 G A
Chr2 26806023 T A
Chr2 26806127 C A
Chr2 26806307 A G
Chr2 26806403 G A
Chr2 26806443 G A
Chr2 26806515 T C
Chr2 26806542 C T
Chr2 26806544 C T
Chr2 26806602 A G
Chr2 26806938 G A
Chr2 26807079 G A
Chr2 26807101 T C
Chr2 26807316 C T
Chr2 26807384 T C
Chr2 26807523 A G
Chr2 26807665 C T
Chr2 26807862 T C
Chr2 26808320 C A
Chr2 26808523 T C
Chr2 26808642 T C
Chr2 26808683 G A
Chr2 26808749 A T
Chr2 26808759 G A
Chr2 26808761 A C
Chr2 26808908 G A
Chr2 26808950 T C
Chr2 26808976 T C
Chr2 26809444 C A
Chr2 26809472 G T
Chr2 26810264 G A
Chr2 26810427 G C
Chr2 26811007 G A
Chr2 26811461 G A
Chr2 26811496 G A
Chr2 26811531 C T
Chr2 26811622 T C
Chr2 26811647 G A
Chr2 26811663 T C
Chr2 26811666 A G
Chr2 26811715 C T
Chr2 26811720 A T
Chr2 26811760 A G
Chr2 26811801 T C
Chr2 26811835 C A
Chr2 26811841 T G
Chr2 26811847 A T
Chr2 26812025 A G
Chr2 26812085 C G
Chr2 26812425 G A
Chr2 26812474 T C
Chr2 26812484 C T
Chr2 26812497 C T
Chr2 26812513 A G
Chr2 26812537 T A
Chr2 26812613 T C
Chr2 26812817 T C
Chr2 26813075 T C
Chr2 26813243 T C
Chr2 26813288 G A
Chr2 26813396 A G
Chr2 26813454 G A
Chr2 26813654 C T
Chr2 26813698 A G
Chr2 26813699 T C
Chr2 26813736 G A
Chr2 26813784 A C
Chr2 26813816 T C
Chr2 26813837 T A
Chr2 26813879 C T
Chr2 26813949 G A
Chr2 26813969 G A
Chr2 26814575 T C
Chr2 26814849 C T
Chr2 26814940 A G
Chr2 26815165 G T
Chr2 26815185 C A
Chr2 26815202 A T
Chr2 26815260 A G
Chr2 26815364 C T
Chr2 26815441 A C
Chr2 26815607 T C
Chr2 26815786 G C
Chr2 26815793 G T
Chr2 26815849 C T
Chr2 26815850 G A
Chr2 26815874 C T
Chr2 26815905 C T
Chr2 26815928 G A
Chr2 26815954 T G
Chr2 26815971 G A
Chr2 26816001 T C
Chr2 26816018 G T
Chr2 26816033 G A
Chr2 26816107 T C
Chr2 26816155 G C
Chr2 26816233 T C
Chr2 26816267 G A
Chr2 26816308 G T
Chr2 26816354 A C
Chr2 26816405 G A
Chr2 26816511 C T
Chr2 26816745 T A
Chr2 26816848 A G
Chr2 26816891 A G
Chr2 26816917 G T
Chr2 26817407 C T
Chr2 26817639 C A
Chr2 26817830 T C
Chr2 26817942 T G
Chr2 26818498 A C
Chr2 26819496 G C
Chr2 26819687 A T
Chr2 26819953 C A
Chr2 26820252 G T
Chr2 26820272 C A
Chr2 26820278 C T
Chr2 26820281 T G
Chr2 26820290 G A
Chr2 26820306 T C
Chr2 26820309 T C
Chr2 26820324 A G
Chr2 26820683 T G
Chr2 26820688 A G
Chr2 26821594 T C
Chr2 26822167 T C
Chr2 26822191 G A
Chr2 26822298 G A
Chr2 26822352 C T
Chr2 26822355 T C
Chr2 26822407 T C
Chr2 26822463 A G
Chr2 26822537 A G
Chr2 26822648 A G
Chr2 26822910 G C
Chr2 26823914 A G
Chr2 26824108 T C
Chr2 26824331 T C
Chr2 26824603 C T
Chr2 26824792 C T
Chr2 26824901 G A
Chr2 26825147 T C
Chr2 26825297 C T
Chr2 26825410 A G
Chr2 26825802 C T
Chr2 26825890 A G
Chr2 26826023 G A
Chr2 26826035 C T
Chr2 26826481 G C
Chr2 26827419 C T
Chr2 26827439 C T
Chr2 26827754 A T
Chr2 26827900 T A
Chr2 26827962 A G
Chr2 26828339 G T
Chr2 26828341 C T
Chr2 26828342 C A
Chr2 26828344 C A
Chr2 26828356 G A
Chr2 26828625 A C
Chr2 26828756 G A
Chr2 26828801 T C
Chr2 26828818 G A
Chr2 26828927 C T
Chr2 26828951 G A
Chr2 26828982 T C
Chr2 26829040 A G
Chr2 26829047 G A
Chr2 26829122 T C
Chr2 26829185 G A
Chr2 26829199 A G
Chr2 26829210 C T
Chr2 26829223 G A
Chr2 26829228 C T
Chr2 26829247 A G
Chr2 26829274 T C
Chr2 26829321 G A
Chr2 26829349 T C
Chr2 26829502 T C
Chr2 26829604 G A
Chr2 26829646 T C
Chr2 26829709 G A
Chr2 26829713 G A
Chr2 26829720 A G
Chr2 26829789 G A
Chr2 26829842 C T
Chr2 26830461 C T
Chr2 26831297 C T
Chr2 26831336 T C
Chr2 26831346 G A
Chr2 26831351 C T
Chr2 26831380 G A
Chr2 26831406 G A
Chr2 26831412 T C
Chr2 26831413 G A
Chr2 26831416 G A
Chr2 26831436 C T
Chr2 26831445 G A
Chr2 26831465 C A
Chr2 26831474 C T
Chr2 26831491 T G
Chr2 26831566 G A
Chr2 26832045 G A
Chr2 26832572 G A
Chr2 26832628 C A
Chr2 26832638 T C
Chr2 26832641 A T
Chr2 26832658 C T
Chr2 26832676 C T
Chr2 26832689 A G
Chr2 26832740 T C
Chr2 26832840 G A
Chr2 26833118 G T
Chr2 26833150 T C
Chr2 26833258 C T
Chr2 26833302 A T
Chr2 26833318 C T
Chr2 26833331 A G
Chr2 26833748 C A
Chr2 26833810 A C
Chr2 26833878 A G
Chr2 26833995 C T
Chr2 26834017 T A
Chr2 26834158 A G
Chr2 26834160 C T
Chr2 26834167 T C
Chr2 26834392 C A
Chr2 26834940 G A
Chr2 26834970 T C
Chr2 26835022 G A
Chr2 26835044 T C
Chr2 26835054 A G
Chr2 26835148 A G
Chr2 26835258 A G
Chr2 26835259 C T
Chr2 26835266 G A
Chr2 26835317 G A
Chr2 26835333 A G
Chr2 26835334 T C
Chr2 26835341 C T
Chr2 26835344 A G
Chr2 26835444 G A
Chr2 26835464 C T
Chr2 26835596 T G
Chr2 26835650 T C
Chr2 26835722 T G
Chr2 26835764 G A
Chr2 26835850 C T
Chr2 26835893 C T
Chr2 26835923 A G
Chr2 26835930 C T
Chr2 26835935 A G
Chr2 26835977 G T
Chr2 26835982 A C
Chr2 26836048 G T
Chr2 26836132 C T
Chr2 26836147 G A
Chr2 26836157 A G
Chr2 26836220 C T
Chr2 26836232 T C
Chr2 26836245 C T
Chr2 26836329 T C
Chr2 26836347 A G
Chr2 26836380 G T
Chr2 26836449 C T
Chr2 26836475 G A
Chr2 26836483 G T
Chr2 26836526 C T
Chr2 26836535 G C
Chr2 26836550 A G
Chr2 26836652 C T
Chr2 26836884 C T
Chr2 26837000 C T
Chr2 26837026 T G
Chr2 26837069 C T
Chr2 26837070 C T
Chr2 26837089 A G
Chr2 26837103 G A
Chr2 26837128 C T
Chr2 26837129 G A
Chr2 26837154 C T
Chr2 26837162 A G
Chr2 26837167 T C
Chr2 26837179 A G
Chr2 26837186 G A
Chr2 26837233 C T
Chr2 26837239 C T
Chr2 26837355 T C
Chr2 26837385 T C
Chr2 26837462 T C
Chr2 26837483 C T
Chr2 26837495 C T
Chr2 26837557 G A
Chr2 26837578 C T
Chr2 26837657 G A
Chr2 26837717 C T
Chr2 26837799 G A
Chr2 26837814 C T
Chr2 26837854 C T
Chr2 26837859 T C
Chr2 26837872 G A
Chr2 26837987 T C
Chr2 26838171 A G
Chr2 26838175 C G
Chr2 26838198 G A
Chr2 26838240 T C
Chr2 26838287 T A
Chr2 26838307 C G
Chr2 26838347 G A
Chr2 26838372 T C
Chr2 26838382 G A
Chr2 26838403 G A
Chr2 26838443 A C
Chr2 26838494 A T
Chr2 26838549 C T
Chr2 26838624 A C
Chr2 26838655 A T
Chr2 26838793 C T
Chr2 26838806 C T
Chr2 26838808 A G
Chr2 26838868 G A
Chr2 26838911 T C
Chr2 26838923 G A
Chr2 26838968 A G
Chr2 26839016 A G
Chr2 26839022 A G
Chr2 26839136 A G
Chr2 26839153 A G
Chr2 26839377 A G
Chr2 26839397 C T
Chr2 26839449 G A
Chr2 26839632 C G
Chr2 26839658 T C
Chr2 26839659 G A
Chr2 26840099 T C
Chr2 26840121 C T
Chr2 26840149 T C
Chr2 26840160 C T
Chr2 26840186 C T
Chr2 26840193 T C
Chr2 26840240 A C
Chr2 26840327 T C
Chr2 26840333 A G
Chr2 26840408 G A
Chr2 26840451 C T
Chr2 26840479 G A
Chr2 26840537 T C
Chr2 26840549 G A
Chr2 26840550 T C
Chr2 26840580 A G
Chr2 26840583 G A
Chr2 26840587 T C
Chr2 26840706 A T
Chr2 26840944 A T
Chr2 26841063 G A
Chr2 26841427 G A
Chr2 26841438 A G
Chr2 26841442 C T
Chr2 26841444 G A
Chr2 26841446 G A
Chr2 26841449 C T
Chr2 26841452 T A
Chr2 26841453 A G
Chr2 26841457 A T
Chr2 26841474 G A
Chr2 26841485 G A
Chr2 26841493 A T
Chr2 26841502 T C
Chr2 26841541 A T
Chr2 26841549 G A
Chr2 26841567 T C
Chr2 26841587 A C
Chr2 26841591 C T
Chr2 26841615 G A
Chr2 26841926 G A
Chr2 26841929 T C
Chr2 26841985 A G
Chr2 26842059 G A
Chr2 26842102 G A
Chr2 26842123 A T
Chr2 26842168 G A
Chr2 26842173 C T
Chr2 26842361 T C
Chr2 26842434 T A
Chr2 26842461 C T
Chr2 26842547 A G
Chr2 26842548 T C
Chr2 26842583 G C
Chr2 26842602 T C
Chr2 26842614 T C
Chr2 26842657 T C
Chr2 26842665 G C
Chr2 26842668 C T
Chr2 26842670 G A
Chr2 26842678 C T
Chr2 26842697 T C
Chr2 26842704 A G
Chr2 26842752 C T
Chr2 26842756 G A
Chr2 26842767 C G
Chr2 26842770 C T
Chr2 26842776 T C
Chr2 26842832 G A
Chr2 26842841 C T
Chr2 26842923 C T
Chr2 26843007 C T
Chr2 26843030 A G
Chr2 26843088 T C
Chr2 26843120 A G
Chr2 26843189 T G
Chr2 26843321 A T
Chr2 26843506 C T
Chr2 26843557 T G
Chr2 26843648 C T
Chr2 26843741 G A
Chr2 26843814 T A
Chr2 26843818 T A
Chr2 26843998 G C
Chr2 26844185 A G
Chr2 26844230 G A
Chr2 26844258 C T
Chr2 26844307 C T
Chr2 26844333 A T
Chr2 26844353 C T
Chr2 26844366 C A
Chr2 26844403 C T
Chr2 26844404 C T
Chr2 26844486 C T
Chr2 26844505 C T
Chr2 26844528 G C
Chr2 26844548 A G
Chr2 26844549 C T
Chr2 26844593 T C
Chr2 26844618 C T
Chr2 26844651 G A
Chr2 26844661 T A
Chr2 26844727 A G
Chr2 26844886 A G
Chr2 26844941 A G
Chr2 26844978 A C
Chr2 26845008 G C
Chr2 26845086 G A
Chr2 26845101 G A
Chr2 26845106 G A
Chr2 26845112 C T
Chr2 26845143 A G
Chr2 26845180 G A
Chr2 26845187 A G
Chr2 26845190 G A
Chr2 26845276 T A
Chr2 26845301 C T
Chr2 26845347 C T
Chr2 26845448 C A
Chr2 26845457 C T
Chr2 26845460 T C
Chr2 26845519 C T
Chr2 26845583 C T
Chr2 26845623 G A
Chr2 26845642 T C
Chr2 26845652 C T
Chr2 26845697 G A
Chr2 26845721 C T
Chr2 26845777 T C
Chr2 26845861 T G
Chr2 26846040 G A
Chr2 26846080 T C
Chr2 26846098 A G
Chr2 26846119 T C
Chr2 26846149 G A
Chr2 26846175 C G
Chr2 26846245 C T
Chr2 26846256 A G
Chr2 26846419 G T
Chr2 26846486 T C
Chr2 26846546 G T
Chr2 26846553 A T
Chr2 26846598 C T
Chr2 26846620 T G
Chr2 26846789 T C
Chr2 26846800 C T
Chr2 26846806 A G
Chr2 26846822 C T
Chr2 26846824 A G
Chr2 26846894 C G
Chr2 26846904 G A
Chr2 26847261 C T
Chr2 26847270 T C
Chr2 26847691 G A
Chr2 26847698 G A
Chr2 26847707 G A
Chr2 26847744 C T
Chr2 26847750 T C
Chr2 26847984 C G
Chr2 26848079 G A
Chr2 26848281 G A
Chr2 26848720 T G
Chr2 26849112 C T
Chr2 26849232 A T
Chr2 26849353 T A
Chr2 26849752 A C
Chr2 26849816 G A
Chr2 26850107 A G
Chr2 26850258 A T
Chr2 26850408 A T
Chr2 26850849 G C
Chr2 26851607 G A
Chr2 26851791 C A
Chr2 26851796 C T
Chr2 26852184 A G
Chr2 26852188 T C
Chr2 26852283 G A
Chr2 26852363 A G
Chr2 26852366 G A
Chr2 26852392 G A
Chr2 26852400 C T
Chr2 26852403 G T
Chr2 26852447 A T
Chr2 26852460 C A
Chr2 26852475 G A
Chr2 26852488 C T
Chr2 26852493 A G
Chr2 26852625 C A
Chr2 26853095 A G
Chr2 26853111 G A
Chr2 26853120 C T
Chr2 26853153 C T
Chr2 26853194 A T
Chr2 26853202 T A
Chr2 26853277 A G
Chr2 26853282 C T
Chr2 26853291 A G
Chr2 26853302 C A
Chr2 26853330 A G
Chr2 26853436 T C
Chr2 26853439 T C
Chr2 26853574 G A
Chr2 26853658 G A
Chr2 26853708 C T
Chr2 26853804 C A
Chr2 26853926 C T
Chr2 26853957 G A
Chr2 26854108 A G
Chr2 26854117 C T
Chr2 26854291 G A
Chr2 26854331 C T
Chr2 26854374 A G
Chr2 26854389 C T
Chr2 26854425 C T
Chr2 26854569 G A
Chr2 26854666 A G
Chr2 26854693 C T
Chr2 26854720 C A
Chr2 26854733 A G
Chr2 26854759 C T
Chr2 26854762 C T
Chr2 26854763 T C
Chr2 26854767 C T
Chr2 26854915 A C
Chr2 26854926 A G
Chr2 26855007 C T
Chr2 26855011 C T
Chr2 26855012 G A
Chr2 26855087 G A
Chr2 26855091 G A
Chr2 26855205 A G
Chr2 26855210 T C
Chr2 26855211 G A
Chr2 26855311 G T
Chr2 26855403 T A
Chr2 26855453 T C
Chr2 26855508 G T
Chr2 26855513 C T
Chr2 26855530 A G
Chr2 26855537 G A
Chr2 26855541 G A
Chr2 26855591 A T
Chr2 26855818 G A
Chr2 26855898 A G
Chr2 26855902 A G
Chr2 26855905 T A
Chr2 26855956 G A
Chr2 26855979 C T
Chr2 26856405 T C
Chr2 26856456 G A
Chr2 26856468 C T
Chr2 26856504 A G
Chr2 26856507 G A
Chr2 26856510 A G
Chr2 26856547 A G
Chr2 26856608 A G
Chr2 26856730 C T
Chr2 26856731 A G
Chr2 26856925 A G
Chr2 26856935 G A
Chr2 26856949 C T
Chr2 26857205 A G
Chr2 26857234 G C
Chr2 26857265 G A
Chr2 26857483 T A
Chr2 26857551 G T
Chr2 26857623 C T
Chr2 26857682 A G
Chr2 26857741 G A
Chr2 26857772 A T
Chr2 26857793 A G
Chr2 26857816 T C
Chr2 26857889 A G
Chr2 26857973 C T
Chr2 26858063 C A
Chr2 26858094 C G
Chr2 26858125 A G
Chr2 26858200 A G
Chr2 26858320 G A
Chr2 26858424 T C
Chr2 26858574 G A
Chr2 26858614 C T
Chr2 26858935 C A
Chr2 26858941 T A
Chr2 26858958 A G
Chr2 26859075 C T
Chr2 26859105 C T
Chr2 26859180 G A
Chr2 26859212 T C
Chr2 26859375 T C
Chr2 26859379 C T
Chr2 26859381 G A
Chr2 26859419 G C
Chr2 26859486 A T
Chr2 26859869 C T
Chr2 26860350 C A
Chr2 26860478 T C
Chr2 26860516 C T
Chr2 26860522 C T
Chr2 26860552 C G
Chr2 26860580 A C
Chr2 26860638 G T
Chr2 26860709 A G
Chr2 26860725 C G
Chr2 26860756 C A
Chr2 26860942 T C
Chr2 26861142 A G
Chr2 26861257 C A
Chr2 26861270 G C
Chr2 26861271 A C
Chr2 26861291 A G
Chr2 26861925 A C
Chr2 26862309 T C
Chr2 26863166 A G
Chr2 26863167 A G
Chr2 26863199 G A
Chr2 26863324 C T
Chr2 26863511 A C
Chr2 26863524 C T
Chr2 26863583 G A
Chr2 26863585 G A
Chr2 26863608 T C
Chr2 26863643 T C
Chr2 26863677 C T
Chr2 26863754 T C
Chr2 26863764 C T
Chr2 26863779 A G
Chr2 26863793 A G
Chr2 26863915 G T
Chr2 26864172 T G
Chr2 26864177 G A
Chr2 26864311 C T
Chr2 26864529 T G
Chr2 26865079 G A
Chr2 26865768 A G
Chr2 26865863 A G
Chr2 26866104 C T
Chr2 26866169 T A
Chr2 26866279 A T
Chr2 26866379 G A
Chr2 26866698 C A
Chr2 26867010 G T
Chr2 26867356 A G
Chr2 26867616 A C
Chr2 26867671 T C
Chr2 26868037 C A
Chr2 26868139 A C
Chr2 26868218 A T
Chr2 26868399 C T
Chr2 26868416 T C
Chr2 26868537 C T
Chr2 26868651 T C
Chr2 26869109 A G
Chr2 26869191 T G
Chr2 26869193 G T
Chr2 26869402 G T
Chr2 26869415 G T
Chr2 26869479 A G
Chr2 26869490 G A
Chr2 26869762 G A
Chr2 26869787 T C
Chr2 26869962 G A
Chr2 26870044 G A
Chr2 26870090 G T
Chr2 26870123 A G
Chr2 26870192 G A
Chr2 26870252 G A
Chr2 26870288 C T
Chr2 26870591 T A
Chr2 26870675 A G
Chr2 26870685 G A
Chr2 26870695 C T
Chr2 26870709 A G
Chr2 26870720 C T
Chr2 26870743 A G
Chr2 26871078 T G
Chr2 26871325 A G
Chr2 26871326 G A
Chr2 26871379 C T
Chr2 26871388 C T
Chr2 26871468 C T
Chr2 26871504 T A
Chr2 26871577 A G
Chr2 26871626 T C
Chr2 26871671 T A
Chr2 26871763 T C
Chr2 26871783 G A
Chr2 26871914 A G
Chr2 26871927 A G
Chr2 26871960 G A
Chr2 26871992 A G
Chr2 26872100 T C
Chr2 26872113 C T
Chr2 26872158 T C
Chr2 26872288 G A
Chr2 26872341 T C
Chr2 26872361 G A
Chr2 26872362 T C
Chr2 26872364 T C
Chr2 26872375 A G
Chr2 26872394 C T
Chr2 26872439 C T
Chr2 26872483 A G
Chr2 26872509 G A
Chr2 26872553 C T
Chr2 26872575 T C
Chr2 26872627 C T
Chr2 26872674 G A
Chr2 26872754 A G
Chr2 26872814 G T
Chr2 26872894 G T
Chr2 26872995 C A
Chr2 26873022 C A
Chr2 26873052 A G
Chr2 26873108 A G
Chr2 26873206 T C
Chr2 26873257 A G
Chr2 26873335 T C
Chr2 26874130 T G
Chr2 26874350 C T
Chr2 26875508 T G
Chr2 26875680 C T
Chr2 26875758 T C
Chr2 26876400 G A
Chr2 26876654 C T
Chr2 26878367 T A
Chr2 26879008 G A
Chr2 26879048 C A
Chr2 26879131 A G
Chr2 26879311 G A
Chr2 26879539 T A
Chr2 26879540 T C
Chr2 26879547 G T
Chr2 26880088 C T
Chr2 26880377 A G
Chr2 26880660 T C
Chr2 26880694 T C
Chr2 26880710 T C
Chr2 26880757 G T
Chr2 26880764 A T
Chr2 26880791 G A
Chr2 26880795 G A
Chr2 26880811 A G
Chr2 26880830 A G
Chr2 26880861 G A
Chr2 26880922 A C
Chr2 26880943 G A
Chr2 26880976 T C
Chr2 26881027 A G
Chr2 26881348 G A
Chr2 26882200 A G
Chr2 26882779 T C
Chr2 26882794 C T
Chr2 26882820 G A
Chr2 26882842 G A
Chr2 26882853 T C
Chr2 26882856 T C
Chr2 26882857 C T
Chr2 26882879 C T
Chr2 26882948 C A
Chr2 26882965 A G
Chr2 26882972 G A
Chr2 26882997 T A
Chr2 26883084 A G
Chr2 26883142 T A
Chr2 26883143 G T
Chr2 26883409 C A
Chr2 26883449 C T
Chr2 26883461 T C
Chr2 26883475 T C
Chr2 26883499 A G
Chr2 26884208 G A
Chr2 26884221 C T
Chr2 26884271 T C
Chr2 26884303 A G
Chr2 26884343 G A
Chr2 26884390 T C
Chr2 26884549 A T
Chr2 26884563 G A
Chr2 26884570 G A
Chr2 26884734 A C
Chr2 26884827 C T
Chr2 26884834 A G
Chr2 26884945 C T
Chr2 26884963 G A
Chr2 26884999 A C
Chr2 26885024 T C
Chr2 26885026 C T
Chr2 26885043 C T
Chr2 26885057 A C
Chr2 26885139 G A
Chr2 26885177 T C
Chr2 26885404 A G
Chr2 26885442 T C
Chr2 26885454 C T
Chr2 26885528 C T
Chr2 27100479 C T
Chr2 27100728 T C
Chr2 27100861 C A
Chr2 27101202 A G
Chr2 27102216 C G
Chr2 27102330 C T
Chr2 27102374 C T
Chr2 27102672 G A
Chr2 27103814 T C
Chr2 27104048 G C
Chr2 27104142 G A
Chr2 27104151 T C
Chr2 27104179 T C
Chr2 27104244 G A
Chr2 27104301 C T
Chr2 27104372 G A
Chr2 27104382 C T
Chr2 27104391 T C
Chr2 27104406 C T
Chr2 27104430 A G
Chr2 27104449 C G
Chr2 27104452 A C
Chr2 27104463 G A
Chr2 27104467 A G
Chr2 27104508 T C
Chr2 27104791 G T
Chr2 27104847 C T
Chr2 27105142 A C
Chr2 27105388 A T
Chr2 27105906 A C
Chr2 27106096 G T
Chr2 27106292 T C
Chr2 27106639 A G
Chr2 27107056 C G
Chr2 27108091 C T
Chr2 27108116 A G
Chr2 27108215 A T
Chr2 27108245 A G
Chr2 27108375 A C
Chr2 27108713 A G
Chr2 27108942 A C
Chr2 27110463 A T
Chr2 27110469 C T
Chr2 27110529 G A
Chr2 27110671 C T
Chr2 27110674 A G
Chr2 27110735 A C
Chr2 27110766 T C
Chr2 27110826 A G
Chr2 27110836 C T
Chr2 27110864 C T
Chr2 27110878 C T
Chr2 27110882 A T
Chr2 27110906 G A
Chr2 27110926 G T
Chr2 27110994 C T
Chr2 27111517 T C
Chr2 27111859 A C
Chr2 27112544 A C
Chr2 27112629 A G
Chr2 27112672 G A
Chr2 27112880 T C
Chr2 27113775 T G
Chr2 27113968 T C
Chr2 27114456 A C
Chr2 27114544 A G
Chr2 27114744 A G
Chr2 27114784 G A
Chr2 27114940 T C
Chr2 27115129 G T
Chr2 27115276 G T
Chr2 27115468 C A
Chr2 27115879 T C
Chr2 27115972 A T
Chr2 27115974 A T
Chr2 27115976 A T
Chr2 27115978 A T
Chr2 27116300 T C
Chr2 27116805 C A
Chr2 27116846 G A
Chr2 27117198 A C
Chr2 27117305 A G
Chr2 27117333 T C
Chr2 27117659 A G
Chr2 27118204 A G
Chr2 27118307 G A
Chr2 27118438 A C
Chr2 27118552 G C
Chr2 27119177 G A
Chr2 27119299 G T
Chr2 27119372 C T
Chr2 27119428 T C
Chr2 27119490 C A
Chr2 27119535 C T
Chr2 27120198 C T
Chr2 27120290 T C
Chr2 27120727 A T
Chr2 27120746 A G
Chr2 27120764 C T
Chr2 27121261 A T
Chr2 27121272 A C
Chr2 27121323 C T
Chr2 27121326 T A
Chr2 27121598 T C
Chr2 27121625 G A
Chr2 27121628 T C
Chr2 27121657 C T
Chr2 27121842 C T
Chr2 27121898 G A
Chr2 27121899 T C
Chr2 27121984 G A
Chr2 27122020 T C
Chr2 27122037 G A
Chr2 27122043 C T
Chr2 27122068 C T
Chr2 27122089 T C
Chr2 27122116 C A
Chr2 27122263 C T
Chr2 27122313 T C
Chr2 27122472 C T
Chr2 27122499 A G
Chr2 27122568 C T
Chr2 27122590 A G
Chr2 27122630 G T
Chr2 27122678 A G
Chr2 27122685 T G
Chr2 27122705 T C
Chr2 27122741 A G
Chr2 27122749 A G
Chr2 27122778 T G
Chr2 27122834 T C
Chr2 27122860 C G
Chr2 27122993 C T
Chr2 27123118 C A
Chr2 27123635 A G
Chr2 27124051 G A
Chr2 27124929 A G
Chr2 27125238 C T
Chr2 27125836 C T
Chr2 27125907 T C
Chr2 27126518 G C
Chr2 27126774 T C
Chr2 27127209 C T
Chr2 27127792 T C
Chr2 27127801 C T
Chr2 27127841 T C
Chr2 27127897 T G
Chr2 27127985 G A
Chr2 27128590 G T
Chr2 27128754 A G
Chr2 27130449 G A
Chr2 27130809 T C
Chr2 27130860 G C
Chr2 27131120 C T
Chr2 27131121 T A
Chr2 27131155 C T
Chr2 27131314 A C
Chr2 27131457 A T
Chr2 27131838 G A
Chr2 27132001 G A
Chr2 27132018 T C
Chr2 27132021 T A
Chr2 27132035 A G
Chr2 27132098 T C
Chr2 27132253 A G
Chr2 27132264 C T
Chr2 27132319 G A
Chr2 27132366 G A
Chr2 27132440 G T
Chr2 27132496 A G
Chr2 27132522 C T
Chr2 27132563 C T
Chr2 27132593 C G
Chr2 27132676 T C
Chr2 27132712 A G
Chr2 27132762 G A
Chr2 27132783 T C
Chr2 27132784 T C
Chr2 27132799 C T
Chr2 27132826 C T
Chr2 27133007 C G
Chr2 27133042 A G
Chr2 27133138 C T
Chr2 27133158 A G
Chr2 27133178 G C
Chr2 27133532 C T
Chr2 27133538 C G
Chr2 27133767 T C
Chr2 27133798 T G
Chr2 27133989 A C
Chr2 27134512 T C
Chr2 27134587 T G
Chr2 27134599 C T
Chr2 27134618 C T
Chr2 27134637 C T
Chr2 27134638 T C
Chr2 27134717 G A
Chr2 27134737 A G
Chr2 27134769 A G
Chr2 27134786 G A
Chr2 27134787 G A
Chr2 27134792 A G
Chr2 27134793 G A
Chr2 27134856 G T
Chr2 27135102 G A
Chr2 27135194 C G
Chr2 27135263 C G
Chr2 27135382 A G
Chr2 27135399 G A
Chr2 27135407 C T
Chr2 27135586 G T
Chr2 27135588 A T
Chr2 27135593 T A
Chr2 27135594 T A
Chr2 27135608 A T
Chr2 27136006 T A
Chr2 27136084 C T
Chr2 27136288 G A
Chr2 27136555 C T
Chr2 27136640 T C
Chr2 27136811 T A
Chr2 27137182 C T
Chr2 27137194 G C
Chr2 27138210 C A
Chr2 27138865 A G
Chr2 27139074 T G
Chr2 27139828 C T
Chr2 27139899 T C
Chr2 27140161 T C
Chr2 27140167 G T
Chr2 27140176 C T
Chr2 27140242 T C
Chr2 27140261 G T
Chr2 27140297 A G
Chr2 27140324 T C
Chr2 27140416 A T
Chr2 27140419 A T
Chr2 27153603 C G
Chr2 27153813 A G
Chr2 27153858 G A
Chr2 27153891 C A
Chr2 27153965 G T
Chr2 27154038 A G
Chr2 27154136 T C
Chr2 27154180 G C
Chr2 27154200 T A
Chr2 27154227 A C
Chr2 27154272 T C
Chr2 27154297 A G
Chr2 27154524 G A
Chr2 27154656 A C
Chr2 27154717 C T
Chr2 27154766 A G
Chr2 27154841 T C
Chr2 27154872 A G
Chr2 27154933 C T
Chr2 27155093 T C
Chr2 27155146 G A
Chr2 27155163 T C
Chr2 27155253 C T
Chr2 27155306 G A
Chr2 27155373 T G
Chr2 27155424 T C
Chr2 27155425 G A
Chr2 27155507 T C
Chr2 27155618 G A
Chr2 27155639 A G
Chr2 27155643 C G
Chr2 27155652 T C
Chr2 27155667 A G
Chr2 27155785 G A
Chr2 27155877 A G
Chr2 27155887 G A
Chr2 27155947 T C
Chr2 27155959 G A
Chr2 27156081 C T
Chr2 27156094 T C
Chr2 27156119 G A
Chr2 27156141 G A
Chr2 27156247 T C
Chr2 27156354 T C
Chr2 27156402 C T
Chr2 27156403 A G
Chr2 27156648 G A
Chr2 27156650 G A
Chr2 27156697 T C
Chr2 27156763 A G
Chr2 27156806 G A
Chr2 27156867 A G
Chr2 27156874 T C
Chr2 27156924 C T
Chr2 27156983 T C
Chr2 27156990 C T
Chr2 27157017 A T
Chr2 27157091 G A
Chr2 27157170 C T
Chr2 27157278 T C
Chr2 27157403 C A
Chr2 27157530 C T
Chr2 27157863 T G
Chr2 27157937 T C
Chr2 27158686 C G
Chr2 27158714 G A
Chr2 27158893 C T
Chr2 27159698 G A
Chr2 27159834 G A
Chr2 27160338 G A
Chr2 27160716 C T
Chr2 27160796 A G
Chr2 27160946 C T
Chr2 27161027 C T
Chr2 27161043 G C
Chr2 27161164 G T
Chr2 27161643 C T
Chr2 27161666 G A
Chr2 27161677 A C
Chr2 27161686 C T
Chr2 27161728 A G
Chr2 27161813 A G
Chr2 27161927 G A
Chr2 27161944 C T
Chr2 27161953 C A
Chr2 27162055 G A
Chr2 27162066 C T
Chr2 27162067 G A
Chr2 27162532 A G
Chr2 27162735 T C
Chr2 27162741 A G
Chr2 27162762 T C
Chr2 27162829 A C
Chr2 27162830 C T
Chr2 27162836 C A
Chr2 27162847 C T
Chr2 27162857 A G
Chr2 27162861 G A
Chr2 27162893 T C
Chr2 27162896 G A
Chr2 27163046 G A
Chr2 27163109 G A
Chr2 27163134 G A
Chr2 27163291 A G
Chr2 27163303 A T
Chr2 27163352 A G
Chr2 27163359 A C
Chr2 27163390 G A
Chr2 27163398 C T
Chr2 27163417 G A
Chr2 27163434 C T
Chr2 27163869 G T
Chr2 27163997 A T
Chr2 27164006 C T
Chr2 27164007 C A
Chr2 27164010 C T
Chr2 27164012 A G
Chr2 27164023 G A
Chr2 27164045 T C
Chr2 27164048 A G
Chr2 27164063 G A
Chr2 27164066 T C
Chr2 27164073 T C
Chr2 27164083 A G
Chr2 27164088 G A
Chr2 27164142 T C
Chr2 27164182 G A
Chr2 27164401 A G
Chr2 27164463 T C
Chr2 27164539 T G
Chr2 27164548 G A
Chr2 27164550 T A
Chr2 27164551 T A
Chr2 27164575 C G
Chr2 27164638 A G
Chr2 27164785 C T
Chr2 27164845 C T
Chr2 27164863 A C
Chr2 27164870 A C
Chr2 27164973 C T
Chr2 27164987 C T
Chr2 27165001 A T
Chr2 27165026 C T
Chr2 27165039 C T
Chr2 27165221 C T
Chr2 27165336 T C
Chr2 27165356 A T
Chr2 27165395 T C
Chr2 27165423 T C
Chr2 27165553 C A
Chr2 27165562 T C
Chr2 27165669 C G
Chr2 27165696 T C
Chr2 27165719 G T
Chr2 27165747 A T
Chr2 27165749 T A
Chr2 27165752 A T
Chr2 27165753 C G
Chr2 27165760 T G
Chr2 27165763 A T
Chr2 27165776 G A
Chr2 27165780 G T
Chr2 27165782 T G
Chr2 27165786 T G
Chr2 27165790 T G
Chr2 27165813 G A
Chr2 27165961 T A
Chr2 27166022 A G
Chr2 27166061 G A
Chr2 27166138 C T
Chr2 27166162 A G
Chr2 27166169 A G
Chr2 27166172 G A
Chr2 27166209 T C
Chr2 27166227 A G
Chr2 27166253 C T
Chr2 27166257 A G
Chr2 27166283 T C
Chr2 27166307 C T
Chr2 27166395 A G
Chr2 27166396 G A
Chr2 27166428 C T
Chr2 27166430 G T
Chr2 27166441 T C
Chr2 27166467 C G
Chr2 27166471 A G
Chr2 27166842 A G
Chr2 27166927 A G
Chr2 27166997 T C
Chr2 27167069 A G
Chr2 27167205 A G
Chr2 27167471 A G
Chr2 27167474 T G
Chr2 27167491 G A
Chr2 27167503 T C
Chr2 27167642 C T
Chr2 27167725 G A
Chr2 27167778 G A
Chr2 27167779 C T
Chr2 27167828 G A
Chr2 27167842 C T
Chr2 27167861 T C
Chr2 27167899 T G
Chr2 27167916 A C
Chr2 27167920 G A
Chr2 27167937 G C
Chr2 27167939 T C
Chr2 27167951 C T
Chr2 27167977 A G
Chr2 27168043 G A
Chr2 27168056 T C
Chr2 27168065 A G
Chr2 27168178 C G
Chr2 27168288 G C
Chr2 27168359 A G
Chr2 27168496 G A
Chr2 27169159 C T
Chr2 27169780 T A
Chr2 27169827 T C
Chr2 27170480 A C
Chr2 27170747 C T
Chr2 27170782 T C
Chr2 27170892 T C
Chr2 27170902 C T
Chr2 27170907 G A
Chr2 27170915 T C
Chr2 27170949 C T
Chr2 27170979 C A
Chr2 27170984 A T
Chr2 27170993 G A
Chr2 27171003 C T
Chr2 27171030 G A
Chr2 27171047 G A
Chr2 27171317 G A
Chr2 27171874 A G
Chr2 27172791 T C
Chr2 27173191 A G
Chr2 27174120 A C
Chr2 27174339 G A
Chr2 27174443 G A
Chr2 27174463 T A
Chr2 27174499 T C
Chr2 27174506 T A
Chr2 27174515 C T
Chr2 27175202 C T
Chr2 27175204 A T
Chr2 27175208 T C
Chr2 27175212 A G
Chr2 27175222 C T
Chr2 27175233 C T
Chr2 27175235 G A
Chr2 27175241 C T
Chr2 27175275 G A
Chr2 27175359 G T
Chr2 27175380 G A
Chr2 27175389 A G
Chr2 27175474 G T
Chr2 27175893 G T
Chr2 27175987 G T
Chr2 27176342 A G
Chr2 27176662 G A
Chr2 27176721 G T
Chr2 27177228 G A
Chr2 27177375 G A
Chr2 27177706 C T
Chr2 27177751 A T
Chr2 27177752 C T
Chr2 27177805 G A
Chr2 27177865 C A
Chr2 27178030 G T
Chr2 27178544 A T
Chr2 27178610 A G
Chr2 27178631 C T
Chr2 27178648 A G
Chr2 27178719 T C
Chr2 27178759 C T
Chr2 27178778 A G
Chr2 27178966 C T
Chr2 27179007 A G
Chr2 27179108 A G
Chr2 27179121 C T
Chr2 27179157 T G
Chr2 27179318 G A
Chr2 27179361 A T
Chr2 27179366 G A
Chr2 27179488 A G
Chr2 27179690 T G
Chr2 27179808 C A
Chr2 27180050 T C
Chr2 27180158 A G
Chr2 27180384 C T
Chr2 27181005 G A
Chr2 27181177 A G
Chr2 27181507 G A
Chr2 27181511 A C
Chr2 27181828 A G
Chr2 27181930 C T
Chr2 27182035 C T
Chr2 27182582 A C
Chr2 27182893 C G
Chr2 27182926 A G
Chr2 27183909 T C
Chr2 27183934 A G
Chr2 27183995 C A
Chr2 27184390 C T
Chr2 27184408 A G
Chr2 27184413 C A
Chr2 27184432 A G
Chr2 27184438 C T
Chr2 27184525 C A
Chr2 27184530 A C
Chr2 27184653 T A
Chr2 27184701 C T
Chr2 27185133 C T
Chr2 27185192 G T
Chr2 27185227 G C
Chr2 27185250 C T
Chr2 27185295 C T
Chr2 27185300 C T
Chr2 27185326 C T
Chr2 27185560 A G
Chr2 27185589 G A
Chr2 27185601 A G
Chr2 27185716 G A
Chr2 27185719 G T
Chr2 27185774 A G
Chr2 27185782 C T
Chr2 27185784 A G
Chr2 27185845 G A
Chr2 27186005 T C
Chr2 27186022 G T
Chr2 27186110 T A
Chr2 27186161 G C
Chr2 27186181 A G
Chr2 27186183 G T
Chr2 27186261 A G
Chr2 27186498 T C
Chr2 27186725 A G
Chr2 27187266 G T
Chr2 27187843 G A
Chr2 27188318 T G
Chr2 27188736 T C
Chr2 27188763 A C
Chr2 27188945 A G
Chr2 27188949 G A
Chr2 27189018 A G
Chr2 27189229 C T
Chr2 27189607 A G
Chr2 27189629 T C
Chr2 27189647 C T
Chr2 27189657 T C
Chr2 27189751 A G
Chr2 27189789 G A
Chr2 27189963 G A
Chr2 27189973 C A
Chr2 27189979 A T
Chr2 27190006 G T
Chr2 27190064 G A
Chr2 27190133 C T
Chr2 27190206 T C
Chr2 27190301 C T
Chr2 27190306 T G
Chr2 27190333 T C
Chr2 27190402 T G
Chr2 27190467 T C
Chr2 27190538 G A
Chr2 27191396 C G
Chr2 27191457 G A
Chr2 27192057 A C
Chr2 27192303 T C
Chr2 27192344 C T
Chr2 27192539 T C
Chr2 27193534 A G
Chr2 27193842 T C
Chr2 27194491 T A
Chr2 27194593 T G
Chr2 27194655 A T
Chr2 27195230 A G
Chr2 27195419 C T
Chr2 27195867 T G
Chr2 27195944 G A
Chr2 27196145 T C
Chr2 27196324 A C
Chr2 27196418 A G
Chr2 27196432 A G
Chr2 27196475 A G
Chr2 27196481 A T
Chr2 27196489 A G
Chr2 27196496 C T
Chr2 27196539 C T
Chr2 27196615 A T
Chr2 27196662 G A
Chr2 27197025 A G
Chr2 27197229 A G
Chr2 27197270 T C
Chr2 27197411 A T
Chr2 27197756 T A
Chr2 27197771 T C
Chr2 27197790 T G
Chr2 27197795 A C
Chr2 27197798 C T
Chr2 27197801 A G
Chr2 27197846 A G
Chr2 27197854 T C
Chr2 27197902 G A
Chr2 27197903 A C
Chr2 27197918 A G
Chr2 27197967 G A
Chr2 27197968 T C
Chr2 27197976 A G
Chr2 27197999 A G
Chr2 27198017 A G
Chr2 27198043 G A
Chr2 27198045 A G
Chr2 27198104 G A
Chr2 27198114 C T
Chr2 27198121 A G
Chr2 27198122 T C
Chr2 27198137 C T
Chr2 27198151 C A
Chr2 27198160 G A
Chr2 27198183 T A
Chr2 27198221 G A
Chr2 27198246 A C
Chr2 27198403 T G
Chr2 27198688 C T
Chr2 27198778 T G
Chr2 27198941 T G
Chr2 27199076 A G
Chr2 27199096 T A
Chr2 27199119 G A
Chr2 27199143 G T
Chr2 27199155 T A
Chr2 27199196 A G
Chr2 27199253 G T
Chr2 27199632 G T
Chr2 27199742 C T
Chr2 27199750 T C
Chr2 27199764 A G
Chr2 27199800 A G
Chr2 27199842 A G
Chr2 27199854 C T
Chr2 27199860 T C
Chr2 27200343 T G
Chr2 27200479 A G
Chr2 27200541 T C
Chr2 27200655 G A
Chr2 27200824 T C
Chr2 27200907 C T
Chr2 27200920 T A
Chr2 27200923 G A
Chr2 27200926 G T
Chr2 27200932 G A
Chr2 27200933 A G
Chr2 27200939 G A
Chr2 27200942 G A
Chr2 27201157 T C
Chr2 27201168 T G
Chr2 27201224 C G
Chr2 27201226 A G
Chr2 27201295 G A
Chr2 27201305 G A
Chr2 27201379 C T
Chr2 27201409 C T
Chr2 27201419 C T
Chr2 27201481 G A
Chr2 27201493 T C
Chr2 27201557 A G
Chr2 27201693 G A
Chr2 27201704 T C
Chr2 27201913 G A
Chr2 27201988 T C
Chr2 27202006 G C
Chr2 27202093 C T
Chr2 27202652 T C
Chr2 27202682 C T
Chr2 27203797 G T
Chr2 27203831 C T
Chr2 27204102 A G
Chr2 27204910 C T
Chr2 27205014 G A
Chr2 27205580 C T
Chr2 27205751 C T
Chr2 27206313 C A
Chr2 27206411 T C
Chr2 27206552 C T
Chr2 27206580 C T
Chr2 27206644 C T
Chr2 27206716 C T
Chr2 27206733 G A
Chr2 27206744 G A
Chr2 27206837 C T
Chr2 27207376 T C
Chr2 27207379 A G
Chr2 27207385 G C
Chr2 27207410 A T
Chr2 27207417 A G
Chr2 27207424 A G
Chr2 27207436 G A
Chr2 27207450 C T
Chr2 27207468 G A
Chr2 27207523 G A
Chr2 27207536 A T
Chr2 27207704 G A
Chr2 27207718 T G
Chr2 27207727 C T
Chr2 27207791 T C
Chr2 27207825 A G
Chr2 27207830 T C
Chr2 27207854 C T
Chr2 27207856 C T
Chr2 27207859 G A
Chr2 27207862 G A
Chr2 27207903 G A
Chr2 27207952 C T
Chr2 27207961 G C
Chr2 27207964 T G
Chr2 27208015 G A
Chr2 27208042 C T
Chr2 27208068 A G
Chr2 27208143 A C
Chr2 27208620 G C
Chr2 27208783 T A
Chr2 27208871 G T
Chr2 27208939 A G
Chr2 27208943 G A
Chr2 27208944 A G
Chr2 27208946 A G
Chr2 27208947 T C
Chr2 27208959 T C
Chr2 27209007 A G
Chr2 27209049 A G
Chr2 27209091 C T
Chr2 27209119 A G
Chr2 27209148 C G
Chr2 27209168 C T
Chr2 27209228 A G
Chr2 27209458 T G
Chr2 27209501 A T
Chr2 27210251 G A
Chr2 27211327 T A
Chr2 27211867 G C
Chr2 27213027 G C
Chr2 27213110 T A
Chr2 27213187 A G
Chr2 27213426 G A
Chr2 27213429 T C
Chr2 27213785 T C
Chr2 27213802 G T
Chr2 27213808 G A
Chr2 27213823 C A
Chr2 27213870 T C
Chr2 27214009 G A
Chr2 27214059 G A
Chr2 27214178 G T
Chr2 27214300 A T
Chr2 27214394 T C
Chr2 27214606 C T
Chr2 27214638 G A
Chr2 27214650 T C
Chr2 27214698 G A
Chr2 27214830 G T
Chr2 27214876 G A
Chr2 27214899 G A
Chr2 27214938 T C
Chr2 27214947 G A
Chr2 27215003 A G
Chr2 27215064 C T
Chr2 27215282 C T
Chr2 27215290 C T
Chr2 27215392 G A
Chr2 27215473 G A
Chr2 27215564 C T
Chr2 27215582 A G
Chr2 27215656 A T
Chr2 27215788 C T
Chr2 27215815 G A
Chr2 27215992 G A
Chr2 27216017 A G
Chr2 27216041 T A
Chr2 27216799 C T
Chr2 27216802 C T
Chr2 27217066 G A
Chr2 27217497 A G
Chr2 27217568 A G
Chr2 27217584 G A
Chr2 27217611 T A
Chr2 27217727 G A
Chr2 27217763 A G
Chr2 27217774 G A
Chr2 27217790 C T
Chr2 27217791 A G
Chr2 27217816 C T
Chr2 27219114 T A
Chr2 27219881 T C
Chr2 27219910 T G
Chr2 27220082 A C
Chr2 27220442 G A
Chr2 27220622 T C
Chr2 27220716 G T
Chr2 27220890 C T
Chr2 27220921 A C
Chr2 27220923 G T
Chr2 27221091 G A
Chr2 27221256 C G
Chr2 27221387 G A
Chr2 27221672 C A
Chr2 27221792 T C
Chr2 27221796 G A
Chr2 27221910 C A
Chr2 27221955 A G
Chr2 27222152 G A
Chr2 27222647 A T
Chr2 27222682 T C
Chr2 27222707 G A
Chr2 27222931 G T
Chr2 27223286 G T
Chr2 27223329 G A
Chr2 27223413 C T
Chr2 27223447 A G
Chr2 27223480 A G
Chr2 27223494 T C
Chr2 27223498 A G
Chr2 27223524 G A
Chr2 27223738 T C
Chr2 27223796 C T
Chr2 27224058 T G
Chr2 27224075 G A
Chr2 27224401 A G
Chr2 27224505 A G
Chr2 27224577 A C
Chr2 27224589 A G
Chr2 27224730 G A
Chr2 27224784 G T
Chr2 27224932 C G
Chr2 27224953 C T
Chr2 27225007 C T
Chr2 27225163 A T
Chr2 27225183 T C
Chr2 27225204 G A
Chr2 27225210 T C
Chr2 27225218 A G
Chr2 27225222 T C
Chr2 27225240 C T
Chr2 27225267 A G
Chr2 27225276 G T
Chr2 27225294 C T
Chr2 27225307 G C
Chr2 27225311 A G
Chr2 27225459 C T
Chr2 27225505 C T
Chr2 27225649 A T
Chr2 27225679 C T
Chr2 27225696 C T
Chr2 27225711 C T
Chr2 27225735 G A
Chr2 27225776 T C
Chr2 27225789 A G
Chr2 27225857 G A
Chr2 27226034 C G
Chr2 27226035 C T
Chr2 27226037 C T
Chr2 27226161 G A
Chr2 27226290 C G
Chr2 27226380 T C
Chr2 27226381 T G
Chr2 27226515 C T
Chr2 27226681 C T
Chr2 27226976 G T
Chr2 27227019 A G
Chr2 27227209 T C
Chr2 27227336 C T
Chr2 27227753 G A
Chr2 27227758 G A
Chr2 27227834 T C
Chr2 27228028 A G
Chr2 27228076 C A
Chr2 27229326 C T
Chr2 27229344 G A
Chr2 27229647 C T
Chr2 27229845 C T
Chr2 27230263 C A
Chr2 27230309 A C
Chr2 27230529 C T
Chr2 27230746 G C
Chr2 27231023 C G
Chr2 27231319 G T
Chr2 27231430 A T
Chr2 27231451 G A
Chr2 27231525 C A
Chr2 27231750 G A
Chr2 27231763 A T
Chr2 27231817 A G
Chr2 27231925 G T
Chr2 27232009 A G
Chr2 27232089 G A
Chr2 27232097 G A
Chr2 27232100 A C
Chr2 27232158 A G
Chr2 27232162 G T
Chr2 27232237 T C
Chr2 27232255 A G
Chr2 27232261 T C
Chr2 27232320 C T
Chr2 27232385 A T
Chr2 27232485 G A
Chr2 27232494 T C
Chr2 27232577 T C
Chr2 27232600 A T
Chr2 27232640 T A
Chr2 27232645 C T
Chr2 27232696 A G
Chr2 27232711 T C
Chr2 27232762 A T
Chr2 27232945 T C
Chr2 27233080 T A
Chr2 27233116 A G
Chr2 27233150 C T
Chr2 27233161 C T
Chr2 27233208 C T
Chr2 27233213 A C
Chr2 27233304 C T
Chr2 27233323 A G
Chr2 27233391 C T
Chr2 27233450 A G
Chr2 27233474 A G
Chr2 27233633 T C
Chr2 27233652 G A
Chr2 27233741 T C
Chr2 27233750 C T
Chr2 27233791 G A
Chr2 27233798 G A
Chr2 27233846 A G
Chr2 27233849 G A
Chr2 27233853 C T
Chr2 27233858 T G
Chr2 27233863 C T
Chr2 27233870 G A
Chr2 27233875 C T
Chr2 27233894 T C
Chr2 27233939 A C
Chr2 27234036 C G
Chr2 27234292 C T
Chr2 27234651 A G
Chr2 27234894 T G
Chr2 27235082 A T
Chr2 27235491 C T
Chr2 27235777 A G
Chr2 27235787 A G
Chr2 27237106 C G
Chr2 27237132 T A
Chr2 27237583 G T
Chr2 27237614 C T
Chr2 27238050 A T
Chr2 27238191 A G
Chr2 27238494 G T
Chr2 27238498 G T
Chr2 27238561 C A
Chr2 27238766 T C
Chr2 27238853 C T
Chr2 27238866 A G
Chr2 27238869 C T
Chr2 27238915 A G
Chr2 27238953 A C
Chr2 27238999 C T
Chr2 27239014 C T
Chr2 27239090 G A
Chr2 27239097 T G
Chr2 27239151 A G
Chr2 27239175 T A
Chr2 27239177 G A
Chr2 27239180 C A
Chr2 27239190 T C
Chr2 27239191 A T
Chr2 27239209 A T
Chr2 27239235 T G
Chr2 27239246 A C
Chr2 27239303 T C
Chr2 27239863 G A
Chr2 27240409 A C
Chr2 27240508 C A
Chr2 27240512 A G
Chr2 27240525 T C
Chr2 27240901 C T
Chr2 27241428 G A
Chr2 27241493 T C
Chr2 27241587 G A
Chr2 27241608 T C
Chr2 27241630 C A
Chr2 27241637 G A
Chr2 27241672 A G
Chr2 27241727 C T
Chr2 27241737 T C
Chr2 27241745 C T
Chr2 27241853 A G
Chr2 27241868 A G
Chr2 27241894 G T
Chr2 27241895 G A
Chr2 27242107 A T
Chr2 27242128 C T
Chr2 27242134 C T
Chr2 27242135 G C
Chr2 27242139 T C
Chr2 27242150 T G
Chr2 27242214 G A
Chr2 27242268 G T
Chr2 27242273 A G
Chr2 27242396 T G
Chr2 27242442 A G
Chr2 27242453 A G
Chr2 27242477 C T
Chr2 27242492 T G
Chr2 27242502 C T
Chr2 27242629 A G
Chr2 27242710 G A
Chr2 27243217 C T
Chr2 27243309 C T
Chr2 27243503 G A
Chr2 27243549 T C
Chr2 27243635 A G
Chr2 27243640 A G
Chr2 27243701 C T
Chr2 27243704 C T
Chr2 27243714 G A
Chr2 27243738 G A
Chr2 27243939 A G
Chr2 27243983 T C
Chr2 27244124 G A
Chr2 27244652 C G
Chr2 27244691 T G
Chr2 27244737 A G
Chr2 27244742 T C
Chr2 27244758 C T
Chr2 27244844 G A
Chr2 27244855 G A
Chr2 27244989 G A
Chr2 27245094 A G
Chr2 27245218 A G
Chr2 27245250 A G
Chr2 27245742 C T
Chr2 27245871 A G
Chr2 27245970 G C
Chr2 27246031 G C
Chr2 27246054 C G
Chr2 27246168 A C
Chr2 27246215 T C
Chr2 27246224 C T
Chr2 27246414 T C
Chr2 27246647 C T
Chr2 27247475 C T
Chr2 27247515 C T
Chr2 27247600 C T
Chr2 27247644 G T
Chr2 27247673 A G
Chr2 27247758 A G
Chr2 27247785 C T
Chr2 27247792 T G
Chr2 27247817 C T
Chr2 27247885 A C
Chr2 27247943 G A
Chr2 27247974 A G
Chr2 27247988 C T
Chr2 27248462 A C
Chr2 27248593 T G
Chr2 27248718 A C
Chr2 27248981 C G
Chr2 27249422 T G
Chr2 27249423 G A
Chr2 27249501 A G
Chr2 27249689 A G
Chr2 27249937 G A
Chr2 27249993 C T
Chr2 27250023 C G
Chr2 27250258 C T
Chr2 27250280 T A
Chr2 27250514 C T
Chr2 27250523 G A
Chr2 27250607 C T
Chr2 27250662 T G
Chr2 27250668 C T
Chr2 27250674 G C
Chr2 27251193 T C
Chr2 27251228 G A
Chr2 27251229 A G
Chr2 27251316 A G
Chr2 27251339 C T
Chr2 27251353 C A
Chr2 27251360 C T
Chr2 27251407 A G
Chr2 27251425 G A
Chr2 27251481 C T
Chr2 27251501 G A
Chr2 27251507 C T
Chr2 27251516 C T
Chr2 27251547 G T
Chr2 27251629 A G
Chr2 27251651 A G
Chr2 27251727 C T
Chr2 27251735 C T
Chr2 27251742 G A
Chr2 27251759 G A
Chr2 27251784 A G
Chr2 27252519 G C
Chr2 27252746 A C
Chr2 27253028 A T
Chr2 27253132 T C
Chr2 27253139 T C
Chr2 27254192 C T
Chr2 27254553 G A
Chr2 27254813 G C
Chr2 27254829 T C
Chr2 27254858 G A
Chr2 27254878 T C
Chr2 27255258 C T
Chr2 27255351 A G
Chr2 27255697 T C
Chr2 27255741 C T
Chr2 27255749 T G
Chr2 27255755 C T
Chr2 27255769 C T
Chr2 27255887 T C
Chr2 27256104 T G
Chr2 27256160 G A
Chr2 27256421 A C
Chr2 27256470 A C
Chr2 27256693 A G
Chr2 27256795 T C
Chr2 27257190 T C
Chr2 27257248 A C
Chr2 27257409 T C
Chr2 27257625 A G
Chr2 27257658 T C
Chr2 27257666 T A
Chr2 27257707 A G
Chr2 27257949 T A
Chr2 27257952 C A
Chr2 27258060 T G
Chr2 27258087 C T
Chr2 27258618 C T
Chr2 27258660 C T
Chr2 27258728 G T
Chr2 27258758 A G
Chr2 27258783 G A
Chr2 27258951 C T
Chr2 27258962 C T
Chr2 27259012 G A
Chr2 27259168 A G
Chr2 27260134 G C
Chr2 27260199 A T
Chr2 27260205 G A
Chr2 27260335 C T
Chr2 27260386 C T
Chr2 27260394 C T
Chr2 27260405 G A
Chr2 27260458 C T
Chr2 27260475 C T
Chr2 27260523 G A
Chr2 27261018 G A
Chr2 27261090 C T
Chr2 27261119 C T
Chr2 27261181 G A
Chr2 27261237 A G
Chr2 27261238 A G
Chr2 27261274 T C
Chr2 27261343 G A
Chr2 27261373 G A
Chr2 27261425 G A
Chr2 27261463 T C
Chr2 27261466 C T
Chr2 27261584 T C
Chr2 27261659 G A
Chr2 27261827 A G
Chr2 27261985 C T
Chr2 27262327 G A
Chr2 27262421 A G
Chr2 27262439 G A
Chr2 27262548 C A
Chr2 27262554 C T
Chr2 27262645 C T
Chr2 27262662 A G
Chr2 27262769 C T
Chr2 27262782 T C
Chr2 27262906 T A
Chr2 27263069 G A
Chr2 27263094 C T
Chr2 27263154 C T
Chr2 27263300 A G
Chr2 27263326 C T
Chr2 27263362 G A
Chr2 27263451 C G
Chr2 27263528 A G
Chr2 27263570 T C
Chr2 27263596 G A
Chr2 27263838 T C
Chr2 27263877 T C
Chr2 27263879 G C
Chr2 27263967 C T
Chr2 27263975 G T
Chr2 27263988 A G
Chr2 27264049 A G
Chr2 27264148 C T
Chr2 27264173 T C
Chr2 27264212 C T
Chr2 27264261 G A
Chr2 27264275 G T
Chr2 27264336 G T
Chr2 27264345 A G
Chr2 27264358 T C
Chr2 27264374 C A
Chr2 27264421 A G
Chr2 27264437 G T
Chr2 27264442 A G
Chr2 27264509 C T
Chr2 27264514 G A
Chr2 27264646 T C
Chr2 27264761 G T
Chr2 27265233 A C
Chr2 27265259 T G
Chr2 27265263 T C
Chr2 27265333 A T
Chr2 27265376 A G
Chr2 27265442 A G
Chr2 27265481 T A
Chr2 27265493 A G
Chr2 27265715 A G
Chr2 27265743 A C
Chr2 27265930 C G
Chr2 27265971 C T
Chr2 27266388 A T
Chr2 27267206 A G
Chr2 27267323 C T
Chr2 27267462 A G
Chr2 27268194 A G
Chr2 27268944 G A
Chr2 27268945 C G
Chr2 27268949 C A
Chr2 27268973 T C
Chr2 27269001 C T
Chr2 27269014 G T
Chr2 27269015 G A
Chr2 27269027 A C
Chr2 27269084 G A
Chr2 27269108 A G
Chr2 27269156 G A
Chr2 27269163 A G
Chr2 27269188 G A
Chr2 27269460 T C
Chr2 27269462 T C
Chr2 27269563 G A
Chr2 27269673 A G
Chr2 27269974 T C
Chr2 27270179 C T
Chr2 27270472 G A
Chr2 27270617 A G
Chr2 27270642 A C
Chr2 27270896 T C
Chr2 27270912 A G
Chr2 27271167 C T
Chr2 27271237 C T
Chr2 27271340 T A
Chr2 27271372 G C
Chr2 27271417 G T
Chr2 27271597 A G
Chr2 27273487 G A
Chr2 27273516 A G
Chr2 27273533 G T
Chr2 27273753 C T
Chr2 27273770 A G
Chr2 27273965 A G
Chr2 27274237 C A
Chr2 27274286 C G
Chr2 27274494 G C
Chr2 27274601 G A
Chr2 27274636 C A
Chr2 27274723 A C
Chr2 27274766 A G
Chr2 27275467 G A
Chr2 27275858 G A
Chr2 27275885 G A
Chr2 27276050 C T
Chr2 27276067 C T
Chr2 27276080 C T
Chr2 27276082 C T
Chr2 27276083 A G
Chr2 27276092 A G
Chr2 27276105 T C
Chr2 27276420 T C
Chr2 27276609 C T
Chr2 27276744 A G
Chr2 27277192 T C
Chr2 27277301 T A
Chr2 27277480 T G
Chr2 27277645 A G
Chr2 27277911 A G
Chr2 27278041 A G
Chr2 27278046 C T
Chr2 27278053 T C
Chr2 27278079 A C
Chr2 27278096 A G
Chr2 27278132 A G
Chr2 27278154 T C
Chr2 27278179 A C
Chr2 27278233 A G
Chr2 27278409 A T
Chr2 27279320 T C
Chr2 27279336 G A
Chr2 27279369 T G
Chr2 27279376 C T
Chr2 27279471 C A
Chr2 27279494 C G
Chr2 27279514 G C
Chr2 27279653 G C
Chr2 27279669 A G
Chr2 27279815 C T
Chr2 27279907 C T
Chr2 27279916 C T
Chr2 27279925 A T
Chr2 27279939 C T
Chr2 27279953 C T
Chr2 27279956 A C
Chr2 27279961 C T
Chr2 27279967 C A
Chr2 27279987 T C
Chr2 27279999 C T
Chr2 27280008 C T
Chr2 27280016 A C
Chr2 27280026 T C
Chr2 27280043 C T
Chr2 27280192 A G
Chr2 27280222 G A
Chr2 27280413 C A
Chr2 27280548 A T
Chr2 27280576 A T
Chr2 27280741 G A
Chr2 27281064 A G
Chr2 27281566 A C
Chr2 27281709 G A
Chr2 27281783 T C
Chr2 27281805 C T
Chr2 27281853 T C
Chr2 27281925 T C
Chr2 27282045 G A
Chr2 27282114 C T
Chr2 27282322 T C
Chr2 27282353 T C
Chr2 27282404 C T
Chr2 27282472 G A
Chr2 27282490 C T
Chr2 27282641 C T
Chr2 27282718 C T
Chr2 27282770 A G
Chr2 27284051 A C
Chr2 27284399 G A
Chr2 27284656 C T
Chr2 27284765 T C
Chr2 27287277 T C
Chr2 27287605 C T
Chr2 27289453 T C
Chr2 27289698 A G
Chr2 27289827 A G
Chr2 27290250 G A
Chr2 27290847 G T
Chr2 27290925 T A
Chr2 27291201 C T
Chr2 27291877 C T
Chr2 27291983 C T
Chr2 27292041 T C
Chr2 27292049 C T
Chr2 27292424 A C
Chr2 27292963 G C
Chr2 27292985 T C
Chr2 27293025 G A
Chr2 27293088 A G
Chr2 27293413 G A
Chr2 27293476 T C
Chr2 27293658 T G
Chr2 27294153 T A
Chr2 27294501 G C
Chr2 27294965 A C
Chr2 27295011 G T
Chr2 27295019 C T
Chr2 27295024 G T
Chr2 27295038 A G
Chr2 27295066 A C
Chr2 27295078 G A
Chr2 27295086 A G
Chr2 27295104 C T
Chr2 27295227 C T
Chr2 27295251 G A
Chr2 27295365 C T
Chr2 27295378 T C
Chr2 27295391 G C
Chr2 27295416 A G
Chr2 27295449 C T
Chr2 27295459 G C
Chr2 27295697 G T
Chr2 27295760 T C
Chr2 27295772 A G
Chr2 27295838 T C
Chr2 27296000 C T
Chr2 27296051 T C
Chr2 27296085 A G
Chr2 27296182 C T
Chr2 27296533 C T
Chr2 27296651 C T
Chr2 27296778 T G
Chr2 27296781 C T
Chr2 27296792 A T
Chr2 27296800 T C
Chr2 27296802 T C
Chr2 27296832 T C
Chr2 27296849 A G
Chr2 27296856 C T
Chr2 27296860 C T
Chr2 27296864 G C
Chr2 27296893 T A
Chr2 27296894 T A
Chr2 27296895 T A
Chr2 27296896 T A
Chr2 27296912 G A
Chr2 27296919 T C
Chr2 27296939 G C
Chr2 27296953 A G
Chr2 27297219 C T
Chr2 27297314 C G
Chr2 27297350 T C
Chr2 27297416 C T
Chr2 27297424 T C
Chr2 27297442 T C
Chr2 27297486 A G
Chr2 27297541 T C
Chr2 27297545 C T
Chr2 27297554 A G
Chr2 27297579 C T
Chr2 27297858 G T
Chr2 27297871 A T
Chr2 27297900 G A
Chr2 27297906 G A
Chr2 27297951 A G
Chr2 27298000 C T
Chr2 27298035 T C
Chr2 27298072 C T
Chr2 27298085 G A
Chr2 27298116 C T
Chr2 27298123 T C
Chr2 27298149 T C
Chr2 27298156 G A
Chr2 27298423 G A
Chr2 27298462 T C
Chr2 27298482 A G
Chr2 27298640 G A
Chr2 27298731 C G
Chr2 27298809 A G
Chr2 27298836 A G
Chr2 27298856 T A
Chr2 27299001 C T
Chr2 27299205 A C
Chr2 27299206 A T
Chr2 27299565 C T
Chr2 27299581 A G
Chr2 27299600 A G
Chr2 27299609 C T
Chr2 27299652 G A
Chr2 27299701 C T
Chr2 27299729 G A
Chr2 27299861 G A
Chr2 27299916 A G
Chr2 27300074 C G
Chr2 27300130 G T
Chr2 27300135 C A
Chr2 27300137 G A
Chr2 27300209 A G
Chr2 27300218 C G
Chr2 27300224 G A
Chr2 27300238 C T
Chr2 27300249 A G
Chr2 27300277 G A
Chr2 27300287 A G
Chr2 27300295 T C
Chr2 27300314 A G
Chr2 27300349 C T
Chr2 27300399 T C
Chr2 27300484 T C
Chr2 27300499 C T
Chr2 27300570 C T
Chr2 27300591 G T
Chr2 27300631 A G
Chr2 27300652 A G
Chr2 27300675 A G
Chr2 27300683 A G
Chr2 27300715 A G
Chr2 27300740 T C
Chr2 27300804 G T
Chr2 27300836 G A
Chr2 27300862 T C
Chr2 27301034 A G
Chr2 27301037 C T
Chr2 27301038 A G
Chr2 27301124 T C
Chr2 27301342 T G
Chr2 27301381 T C
Chr2 27301391 G A
Chr2 27301463 G T
Chr2 27301657 T A
Chr2 27302337 G C
Chr2 27303645 C G
Chr2 27303930 T G
Chr2 27303934 A G
Chr2 27304161 T C
Chr2 27304174 T C
Chr2 27304183 T C
Chr2 27304204 T C
Chr2 27304307 C T
Chr2 27304366 T C
Chr2 27304425 G A
Chr2 27304460 A G
Chr2 27304504 A G
Chr2 27304530 G A
Chr2 27304548 A T
Chr2 27304593 C T
Chr2 27304600 A G
Chr2 27304632 A T
Chr2 27304684 T C
Chr2 27304685 A G
Chr2 27304695 T C
Chr2 27339704 T C
Chr2 27339778 T C
Chr2 27339849 C T
Chr2 27339893 T A
Chr2 27339966 C T
Chr2 27340004 C T
Chr2 27340014 T G
Chr2 27340100 T A
Chr2 27340196 C T
Chr2 27340214 T C
Chr2 27340341 A T
Chr2 27340441 A G
Chr2 27340511 C T
Chr2 27340533 C T
Chr2 27340592 G C
Chr2 27340647 A G
Chr2 27340663 C T
Chr2 27340682 T C
Chr2 27340706 G A
Chr2 27340792 C T
Chr2 27340881 T C
Chr2 27341027 G T
Chr2 27341158 C T
Chr2 27341174 C T
Chr2 27341202 G A
Chr2 27341235 G C
Chr2 27341360 A G
Chr2 27341363 C T
Chr2 27341484 C G
Chr2 27341488 T A
Chr2 27341492 T A
Chr2 27341521 T G
Chr2 27341568 C T
Chr2 27341885 A C
Chr2 27342030 A G
Chr2 27342063 C T
Chr2 27342086 C T
Chr2 27342105 T C
Chr2 27342109 T C
Chr2 27342163 T C
Chr2 27342166 G A
Chr2 27342191 G A
Chr2 27342271 T C
Chr2 27342338 T G
Chr2 27342363 A G
Chr2 27342377 C T
Chr2 27342399 C T
Chr2 27342423 T C
Chr2 27342452 T C
Chr2 27342532 T C
Chr2 27342551 G A
Chr2 27342569 C T
Chr2 27342579 T C
Chr2 27342598 G A
Chr2 27342675 G A
Chr2 27342676 C T
Chr2 27342706 T C
Chr2 27342714 T C
Chr2 27342834 T C
Chr2 27342836 A G
Chr2 27342838 C T
Chr2 27342845 T C
Chr2 27342873 T C
Chr2 27342900 A G
Chr2 27342950 A C
Chr2 27342991 C A
Chr2 27343015 T C
Chr2 27343074 C T
Chr2 27343095 G A
Chr2 27343135 C A
Chr2 27343188 G A
Chr2 27343200 G A
Chr2 27343339 G A
Chr2 27343443 T C
Chr2 27343460 A G
Chr2 27343532 C T
Chr2 27343602 A G
Chr2 27343637 C G
Chr2 27343692 T G
Chr2 27343752 C T
Chr2 27343860 G A
Chr2 27343862 A G
Chr2 27343884 C T
Chr2 27344077 G A
Chr2 27344088 A G
Chr2 27344115 A G
Chr2 27344130 G A
Chr2 27344131 C T
Chr2 27344346 C T
Chr2 27344991 G A
Chr2 27345429 A G
Chr2 27345591 A G
Chr2 27346200 A T
Chr2 27346201 A G
Chr2 27346318 G A
Chr2 27346328 G A
Chr2 27346331 T C
Chr2 27346333 T A
Chr2 27346338 A G
Chr2 27346342 A G
Chr2 27346358 G A
Chr2 27346364 G A
Chr2 27346366 G A
Chr2 27346406 A T
Chr2 27346418 G A
Chr2 27346426 G A
Chr2 27346440 A G
Chr2 27346452 A G
Chr2 27346482 T C
Chr2 27346496 T C
Chr2 27346537 A G
Chr2 27346545 A G
Chr2 27346557 C T
Chr2 27346930 T A
Chr2 27346974 C T
Chr2 27346991 C G
Chr2 27347261 A C
Chr2 27347382 A G
Chr2 27347422 C T
Chr2 27347982 C A
Chr2 27348207 T C
Chr2 27348282 G A
Chr2 27348298 T C
Chr2 27348341 C T
Chr2 27348487 G A
Chr2 27348549 T C
Chr2 27348876 G T
Chr2 27348882 T C
Chr2 27349049 T C
Chr2 27349055 C T
Chr2 27349063 T C
Chr2 27349089 A T
Chr2 27349166 A T
Chr2 27349200 G A
Chr2 27349214 T C
Chr2 27349218 A C
Chr2 27349414 G A
Chr2 27349429 A G
Chr2 27349455 G T
Chr2 27349469 T C
Chr2 27349479 T A
Chr2 27349527 G T
Chr2 27349552 C A
Chr2 27349588 A G
Chr2 27349636 A G
Chr2 27349648 C A
Chr2 27349702 A G
Chr2 27349707 T C
Chr2 27349748 A C
Chr2 27349769 T C
Chr2 27349840 C A
Chr2 27349852 A G
Chr2 27349884 C T
Chr2 27349938 G A
Chr2 27349952 G A
Chr2 27349975 C T
Chr2 27350027 A G
Chr2 27350063 C A
Chr2 27350092 T C
Chr2 27350151 C T
Chr2 27350227 C T
Chr2 27350229 C T
Chr2 27350252 T C
Chr2 27350440 C T
Chr2 27350494 G A
Chr2 27350539 C T
Chr2 27350560 C T
Chr2 27350577 T C
Chr2 27350595 T C
Chr2 27350605 C T
Chr2 27350789 T A
Chr2 27350861 T C
Chr2 27351013 C G
Chr2 27351054 T C
Chr2 27351098 T G
Chr2 27351102 C T
Chr2 27351139 G A
Chr2 27351548 C T
Chr2 27351807 G T
Chr2 27351909 G C
Chr2 27351922 A C
Chr2 27352266 A G
Chr2 27352311 T C
Chr2 27352499 T G
Chr2 27352652 A G
Chr2 27353386 G A
Chr2 27353564 C T
Chr2 27353687 A C
Chr2 27353866 C T
Chr2 27353944 C T
Chr2 27353955 A G
Chr2 27354010 G A
Chr2 27354011 T C
Chr2 27354120 A G
Chr2 27354329 T C
Chr2 27354405 A G
Chr2 27355102 G C
Chr2 27355208 C A
Chr2 27355976 A G
Chr2 27356197 G A
Chr2 27356319 T G
Chr2 27357057 G C
Chr2 27357229 A G
Chr2 27357830 T C
Chr2 27358179 G A
Chr2 27358342 T G
Chr2 27358869 C A
Chr2 27359082 C G
Chr2 27360031 C T
Chr2 27360129 A C
Chr2 27360137 C T
Chr2 27360162 A G
Chr2 27360188 G A
Chr2 27360286 A C
Chr2 27360328 T A
Chr2 27360606 A G
Chr2 27360716 T C
Chr2 27360777 A C
Chr2 27361271 C T
Chr2 27361571 A G
Chr2 27361895 G A
Chr2 27362321 C T
Chr2 27362434 C T
Chr2 27362493 C T
Chr2 27362598 G A
Chr2 27362770 A C
Chr2 27363282 C G
Chr2 27363323 G A
Chr2 27363346 A G
Chr2 27363401 C A
Chr2 27363786 G A
Chr2 27363821 T C
Chr2 27364474 A C
Chr2 27365065 T C
Chr2 27365296 T A
Chr2 27366383 C T
Chr2 27366700 A G
Chr2 27366972 C T
Chr2 27367227 T C
Chr2 27367884 C G
Chr2 27368109 T C
Chr2 27368153 T C
Chr2 27368472 C A
Chr2 27368667 A T
Chr2 27368822 T C
Chr2 27368935 T A
Chr2 27368954 C T
Chr2 27368998 A C
Chr2 27369083 T C
Chr2 27369270 C T
Chr2 27369355 T C
Chr2 27369504 T C
Chr2 27369555 G A
Chr2 27369710 G A
Chr2 27369763 T C
Chr2 27369831 A C
Chr2 27369833 G A
Chr2 27369929 G A
Chr2 27369954 G A
Chr2 27370006 A G
Chr2 27374058 T C
Chr2 27374204 G C
Chr2 27374269 T C
Chr2 27374303 T C
Chr2 27375064 C A
Chr2 27375312 A C
Chr2 27375811 G T
Chr2 27376285 C T
Chr2 27376516 C T
Chr2 27376518 G A
Chr2 27376609 G A
Chr2 27376833 C A
Chr2 27376868 T C
Chr2 27376892 G A
Chr2 27377092 A G
Chr2 27377186 T C
Chr2 27377188 C G
Chr2 27377386 C A
Chr2 27378127 G A
Chr2 27378140 C T
Chr2 27378185 G A
Chr2 27378220 A C
Chr2 27378231 G C
Chr2 27378267 T C
Chr2 27378280 G A
Chr2 27378380 T G
Chr2 27378427 C A
Chr2 27378555 C G
Chr2 27378583 G A
Chr2 27378603 A G
Chr2 27378747 T C
Chr2 27378760 C T
Chr2 27378779 C T
Chr2 27378806 G A
Chr2 27379293 T C
Chr2 27379435 G T
Chr2 27379437 G A
Chr2 27379782 C A
Chr2 27380331 T C
Chr2 27380663 A G
Chr2 27380716 A C
Chr2 27380810 G A
Chr2 27380836 G C
Chr2 27380922 G A
Chr2 27380978 G T
Chr2 27381106 T C
Chr2 27381144 C T
Chr2 27381238 T C
Chr2 27381246 A G
Chr2 27381273 C T
Chr2 27381283 A T
Chr2 27381308 A G
Chr2 27381332 T C
Chr2 27381519 G A
Chr2 27381684 C T
Chr2 27381696 G C
Chr2 27381702 G A
Chr2 27381926 G T
Chr2 27382561 G C
Chr2 27382805 T C
Chr2 27382831 A C
Chr2 27383659 T C
Chr2 27383778 A C
Chr2 27383787 C T
Chr2 27383814 T C
Chr2 27384076 T C
Chr2 27384283 A G
Chr2 27386133 C T
Chr2 27386640 G A
Chr2 27386663 G A
Chr2 27386729 G A
Chr2 27386749 T C
Chr2 27386774 A G
Chr2 27386795 G A
Chr2 27386824 C A
Chr2 27386829 A G
Chr2 27386843 G A
Chr2 27386865 T C
Chr2 27386879 G A
Chr2 27386882 A C
Chr2 27386886 A G
Chr2 27386888 C T
Chr2 27386898 T G
Chr2 27386915 G A
Chr2 27386956 C A
Chr2 27387040 G T
Chr2 27387675 C T
Chr2 27387921 G A
Chr2 27387931 G A
Chr2 27388039 C A
Chr2 27388100 A G
Chr2 27388130 C T
Chr2 27388176 G A
Chr2 27388350 T C
Chr2 27388909 T C
Chr2 27388988 G A
Chr2 27389023 A G
Chr2 27389148 T C
Chr2 27389428 C T
Chr2 27389497 A G
Chr2 27389532 T C
Chr2 27389735 G A
Chr2 27389774 T C
Chr2 27390009 C T
Chr2 27390038 C T
Chr2 27390145 C T
Chr2 27390169 G A
Chr2 27390185 C T
Chr2 27390186 T C
Chr2 27390205 A T
Chr2 27390375 T C
Chr2 27390650 A G
Chr2 27390688 A C
Chr2 27390727 C T
Chr2 27390776 A G
Chr2 27391012 C T
Chr2 27391055 C T
Chr2 27391099 G T
Chr2 27391128 A G
Chr2 27391138 A G
Chr2 27391139 G A
Chr2 27391142 C T
Chr2 27391165 G A
Chr2 27391210 T C
Chr2 27391217 G A
Chr2 27391218 G A
Chr2 27391227 A G
Chr2 27391233 G A
Chr2 27391234 A C
Chr2 27391247 A G
Chr2 27391249 T A
Chr2 27391257 T A
Chr2 27391266 T C
Chr2 27391280 G A
Chr2 27391300 A G
Chr2 27391323 A G
Chr2 27391429 T C
Chr2 27391479 C A
Chr2 27391900 T A
Chr2 27392106 A G
Chr2 27392282 A T
Chr2 27392375 C T
Chr2 27392422 A C
Chr2 27392652 T C
Chr2 27392794 C T
Chr2 27392884 T C
Chr2 27392888 C T
Chr2 27393093 G C
Chr2 27393187 G A
Chr2 27393195 G A
Chr2 27393255 C T
Chr2 27393408 A G
Chr2 27393496 A G
Chr2 27393519 C T
Chr2 27393531 A G
Chr2 27393610 A T
Chr2 27393615 A T
Chr2 27393659 C T
Chr2 27393660 A G
Chr2 27393792 A G
Chr2 27393865 T A
Chr2 27393876 C T
Chr2 27394040 T A
Chr2 27394051 A C
Chr2 27394111 C G
Chr2 27394273 A G
Chr2 27394330 C T
Chr2 27394348 T C
Chr2 27394384 A G
Chr2 27394432 T A
Chr2 27394531 T C
Chr2 27394597 G C
Chr2 27394616 A G
Chr2 27394646 G A
Chr2 27394651 C T
Chr2 27394680 G A
Chr2 27394739 C T
Chr2 27394755 G A
Chr2 27394768 C T
Chr2 27394812 T C
Chr2 27394846 T C
Chr2 27394960 T G
Chr2 27395026 A T
Chr2 27395060 C T
Chr2 27395075 T C
Chr2 27395094 G T
Chr2 27395170 T C
Chr2 27395197 T C
Chr2 27395263 G A
Chr2 27395329 C T
Chr2 27395382 T C
Chr2 27395485 A C
Chr2 27395561 C T
Chr2 27395751 G T
Chr2 27395793 G T
Chr2 27395909 C T
Chr2 27396030 T G
Chr2 27396125 T C
Chr2 27396232 G T
Chr2 27396270 G A
Chr2 27396278 A G
Chr2 27396401 T C
Chr2 27396452 T A
Chr2 27396497 T G
Chr2 27396532 A G
Chr2 27396535 T G
Chr2 27396564 C T
Chr2 27396630 G A
Chr2 27396640 G A
Chr2 27396644 C T
Chr2 27396772 C G
Chr2 27396817 C A
Chr2 27396862 T G
Chr2 27396995 G T
Chr2 27397038 C G
Chr2 27397123 C T
Chr2 27397141 C T
Chr2 27397154 C T
Chr2 27397156 A T
Chr2 27397243 C T
Chr2 27397249 C T
Chr2 27397303 G T
Chr2 27397306 T C
Chr2 27397402 T C
Chr2 27397460 C T
Chr2 27397466 T C
Chr2 27397481 A G
Chr2 27397484 C T
Chr2 27397488 T C
Chr2 27397492 G A
Chr2 27397529 T C
Chr2 27397553 A G
Chr2 27397598 A G
Chr2 27397675 G C
Chr2 27397679 A T
Chr2 27397934 A C
Chr2 27398046 G A
Chr2 27398118 T C
Chr2 27398166 C T
Chr2 27398281 A G
Chr2 27398295 C T
Chr2 27398378 A G
Chr2 27398724 T A
Chr2 27399166 A G
Chr2 27399516 G T
Chr2 27399754 A G
Chr2 27399991 C T
Chr2 27400072 T C
Chr2 27400575 A G
Chr2 27400732 G A
Chr2 27401104 T G
Chr2 27401141 A G
Chr2 27401368 T A
Chr2 27401393 T C
Chr2 27402013 T A
Chr2 27402197 G A
Chr2 27402269 A G
Chr2 27402572 A G
Chr2 27402605 G T
Chr2 27402675 G A
Chr2 27402895 T A
Chr2 27403468 C A
Chr2 27403593 T C
Chr2 27403934 G A
Chr2 27403937 A G
Chr2 27403953 A C
Chr2 27403954 G A
Chr2 27403995 G A
Chr2 27404088 C T
Chr2 27404145 G A
Chr2 27404150 A T
Chr2 27404172 A T
Chr2 27404228 A G
Chr2 27404348 C A
Chr2 27404390 T C
Chr2 27404396 C T
Chr2 27404405 C T
Chr2 27404437 T A
Chr2 27404455 A G
Chr2 27404456 A G
Chr2 27404475 G A
Chr2 27404515 A C
Chr2 27404516 C A
Chr2 27405581 T A
Chr2 27405801 A G
Chr2 27406715 G A
Chr2 27407330 T G
Chr2 27407642 A C
Chr2 27408010 A G
Chr2 27408154 A G
Chr2 27408169 C T
Chr2 27408191 T C
Chr2 27408199 G A
Chr2 27408359 C T
Chr2 27408373 G A
Chr2 27408468 T G
Chr2 27408521 G A
Chr2 27408543 A G
Chr2 27408584 G A
Chr2 27408639 G A
Chr2 27408688 G A
Chr2 27408712 G A
Chr2 27408730 T C
Chr2 27408735 C T
Chr2 27408798 G A
Chr2 27408811 A C
Chr2 27408878 T C
Chr2 27408890 T C
Chr2 27409001 G T
Chr2 27409027 A G
Chr2 27409120 A G
Chr2 27409220 G A
Chr2 27409269 C T
Chr2 27409362 C T
Chr2 27409478 T G
Chr2 27409506 T C
Chr2 27409512 G A
Chr2 27409523 T A
Chr2 27409544 A G
Chr2 27409602 T C
Chr2 27409611 A G
Chr2 27409721 A G
Chr2 27409734 G T
Chr2 27409783 A G
Chr2 27409831 G T
Chr2 27409882 G T
Chr2 27409888 C T
Chr2 27409995 A G
Chr2 27409996 G A
Chr2 27410029 T C
Chr2 27410197 C T
Chr2 27410233 G T
Chr2 27410241 T A
Chr2 27410251 A G
Chr2 27410334 G A
Chr2 27410399 G A
Chr2 27410447 T C
Chr2 27410473 A G
Chr2 27410579 A C
Chr2 27410756 A G
Chr2 27410785 A C
Chr2 27410828 G A
Chr2 27410911 G A
Chr2 27411023 A G
Chr2 27411107 G T
Chr2 27411145 T G
Chr2 27411146 T A
Chr2 27411158 G A
Chr2 27411197 C T
Chr2 27411280 T A
Chr2 27411316 A G
Chr2 27411573 T C
Chr2 27411701 G A
Chr2 27411720 A G
Chr2 27411775 G A
Chr2 27412167 C T
Chr2 27412212 G T
Chr2 27412214 C T
Chr2 27412384 G A
Chr2 27412388 G A
Chr2 27412418 G A
Chr2 27412439 T C
Chr2 27412468 A G
Chr2 27412469 T C
Chr2 27412513 C T
Chr2 27412538 C T
Chr2 27412539 T G
Chr2 27412544 C T
Chr2 27412572 G A
Chr2 27412875 C T
Chr2 27412923 T C
Chr2 27412924 A T
Chr2 27412932 G A
Chr2 27412936 A T
Chr2 27413038 C A
Chr2 27413118 A G
Chr2 27413143 C G
Chr2 27413198 A T
Chr2 27413217 C T
Chr2 27413254 A G
Chr2 27413311 A G
Chr2 27413319 T C
Chr2 27413351 G A
Chr2 27413354 C T
Chr2 27413374 C T
Chr2 27413412 C T
Chr2 27413448 T C
Chr2 27413467 G T
Chr2 27413578 T C
Chr2 27413604 A T
Chr2 27413669 A G
Chr2 27413730 C T
Chr2 27413732 G T
Chr2 27413874 C T
Chr2 27413952 T C
Chr2 27414066 A C
Chr2 27414199 A G
Chr2 27414307 T C
Chr2 27414568 A C
Chr2 27414645 A T
Chr2 27414673 T A
Chr2 27414766 A G
Chr2 27414776 C T
Chr2 27414783 T C
Chr2 27414818 T C
Chr2 27414867 T A
Chr2 27414876 C G
Chr2 27414933 G A
Chr2 27415072 A G
Chr2 27415073 G A
Chr2 27415078 T C
Chr2 27415277 C T
Chr2 27415298 A T
Chr2 27415399 T C
Chr2 27415727 G A
Chr2 27415777 C T
Chr2 27415979 A G
Chr2 27416070 C G
Chr2 27416466 G A
Chr2 27416502 A G
Chr2 27416508 A G
Chr2 27416539 T C
Chr2 27416683 G A
Chr2 27416715 T C
Chr2 27416716 G A
Chr2 27416778 G A
Chr2 27416849 G A
Chr2 27416914 C T
Chr2 27416944 C G
Chr2 27416952 C T
Chr2 27416978 T G
Chr2 27417011 A G
Chr2 27417180 C T
Chr2 27417186 A G
Chr2 27417283 A G
Chr2 27417383 C T
Chr2 27417439 C T
Chr2 27417520 C T
Chr2 27417528 G A
Chr2 27417832 T C
Chr2 27417943 C T
Chr2 27417956 C T
Chr2 27418124 G A
Chr2 27418141 C G
Chr2 27418245 A G
Chr2 27418248 C T
Chr2 27418399 C T
Chr2 27418516 A G
Chr2 27418530 T C
Chr2 27418679 A T
Chr2 27418693 A C
Chr2 27418697 A G
Chr2 27418701 T C
Chr2 27418731 C T
Chr2 27418789 T C
Chr2 27418819 T C
Chr2 27419049 A G
Chr2 27419074 T C
Chr2 27419084 C T
Chr2 27419099 C T
Chr2 27419130 C T
Chr2 27419178 T C
Chr2 27419257 T C
Chr2 27419269 G A
Chr2 27419280 A G
Chr2 27419318 G A
Chr2 27419362 C T
Chr2 27419601 A G
Chr2 27419629 C T
Chr2 27419758 T A
Chr2 27419852 T C
Chr2 27420031 G A
Chr2 27420047 C T
Chr2 27420190 A G
Chr2 27420256 T C
Chr2 27420282 T A
Chr2 27420319 A G
Chr2 27420412 G T
Chr2 27420450 A T
Chr2 27420615 G A
Chr2 27420733 C A
Chr2 27420770 C T
Chr2 27420850 C T
Chr2 27420880 T C
Chr2 27420890 G C
Chr2 27420899 G A
Chr2 27420964 T C
Chr2 27420982 G T
Chr2 27421114 T C
Chr2 27421138 T C
Chr2 27421238 G A
Chr2 27421389 G T
Chr2 27421651 G A
Chr2 27421661 A G
Chr2 27421840 A G
Chr2 27422002 C A
Chr2 27422008 A G
Chr2 27422099 T G
Chr2 27422201 C T
Chr2 27422207 A C
Chr2 27422226 G A
Chr2 27422255 C T
Chr2 27422371 C A
Chr2 27422456 G A
Chr2 27422524 G A
Chr2 27422738 T C
Chr2 27422858 A G
Chr2 27422905 A G
Chr2 27422919 G A
Chr2 27423130 C T
Chr2 27423241 G A
Chr2 27423249 G A
Chr2 27423371 T C
Chr2 27423383 G A
Chr2 27423572 G C
Chr2 27423685 T C
Chr2 27423739 T C
Chr2 27423761 T A
Chr2 27423907 G A
Chr2 27423917 G T
Chr2 27423919 C G
Chr2 27423925 A G
Chr2 27423938 G C
Chr2 27424085 T C
Chr2 27424103 T A
Chr2 27424175 G T
Chr2 27424229 A G
Chr2 27424258 G A
Chr2 27424267 C T
Chr2 27424407 A T
Chr2 27424463 T C
Chr2 27424708 C G
Chr2 27424931 C G
Chr2 27425394 A G
Chr2 27425830 G C
Chr2 27426468 C T
Chr2 27427162 T C
Chr2 27427276 A G
Chr2 27427300 G A
Chr2 27427310 C T
Chr2 27427327 C T
Chr2 27427341 G A
Chr2 27427355 G A
Chr2 27427361 A G
Chr2 27427362 C T
Chr2 27427401 C T
Chr2 27427406 A G
Chr2 27427429 C T
Chr2 27427436 G T
Chr2 27427437 T G
Chr2 27427537 G T
Chr2 27427922 G T
Chr2 27428383 A G
Chr2 27428413 T A
Chr2 27428597 C G
Chr2 27428784 C A
Chr2 27428903 T C
Chr2 27429198 T C
Chr2 27429207 G A
Chr2 27429215 G A
Chr2 27429318 A G
Chr2 27429464 C T
Chr2 27429771 C G
Chr2 27429834 T C
Chr2 27430098 C T
Chr2 27430194 T C
Chr2 27430217 G A
Chr2 27430247 G C
Chr2 27430256 C T
Chr2 27430273 T G
Chr2 27430330 A G
Chr2 27430496 C T
Chr2 27430525 T C
Chr2 27430549 A G
Chr2 27430586 G A
Chr2 27430684 G A
Chr2 27430699 G A
Chr2 27430705 A G
Chr2 27430709 G A
Chr2 27430760 C T
Chr2 27430907 T C
Chr2 27430981 T G
Chr2 27430984 C A
Chr2 27431019 T A
Chr2 27431806 G A
Chr2 27431841 C T
Chr2 27431845 C T
Chr2 27431861 T A
Chr2 27431870 A G
Chr2 27431877 C T
Chr2 27431881 G A
Chr2 27431945 A T
Chr2 27431952 C T
Chr2 27431959 G A
Chr2 27431989 T C
Chr2 27431995 T C
Chr2 27432000 A T
Chr2 27432007 G T
Chr2 27432009 G A
Chr2 27432306 T C
Chr2 27432320 C T
Chr2 27432355 G A
Chr2 27432384 T C
Chr2 27432417 G A
Chr2 27432473 C T
Chr2 27432484 A G
Chr2 27432513 C T
Chr2 27432733 T C
Chr2 27433036 C G
Chr2 27433059 G A
Chr2 27433197 A G
Chr2 27433218 T A
Chr2 27433356 C A
Chr2 27433507 G A
Chr2 27433604 T A
Chr2 27433664 T C
Chr2 27433710 A G
Chr2 27433716 T C
Chr2 27433908 G A
Chr2 27433934 G A
Chr2 27433952 T C
Chr2 27433965 G A
Chr2 27433979 G A
Chr2 27434127 C T
Chr2 27434147 C T
Chr2 27434166 A G
Chr2 27434190 T G
Chr2 27434202 A G
Chr2 27434306 A T
Chr2 27434321 G A
Chr2 27434326 G A
Chr2 27434328 T C
Chr2 27434332 C T
Chr2 27434697 C T
Chr2 27434894 A T
Chr2 27435382 A G
Chr2 27435490 A G
Chr2 27435858 A G
Chr2 27435868 G A
Chr2 27436443 G C
Chr2 27436799 G A
Chr2 27437458 T G
Chr2 27437466 A T
Chr2 27437528 T C
Chr2 27437538 A C
Chr2 27437588 T G
Chr2 27437649 A G
Chr2 27437653 A C
Chr2 27437679 C T
Chr2 27437800 A G
Chr2 27437810 C T
Chr2 27437833 G A
Chr2 27437847 C T
Chr2 27437878 C T
Chr2 27437884 A G
Chr2 27438187 C T
Chr2 27438188 T C
Chr2 27438266 G T
Chr2 27438663 C A
Chr2 27439032 C T
Chr2 27439037 G A
Chr2 27439043 T C
Chr2 27439114 C T
Chr2 27439136 G A
Chr2 27439151 A G
Chr2 27439287 T C
Chr2 27439383 A T
Chr2 27439395 A G
Chr2 27439444 G A
Chr2 27439445 C T
Chr2 27439448 G A
Chr2 27439489 G T
Chr2 27439494 G T
Chr2 27439503 G A
Chr2 27439521 G A
Chr2 27439550 G A
Chr2 27439552 A G
Chr2 27439558 C T
Chr2 27439564 A G
Chr2 27439646 A G
Chr2 27439727 A G
Chr2 27439804 T C
Chr2 27440195 C T
Chr2 27440285 T G
Chr2 27440338 C T
Chr2 27440354 T C
Chr2 27440397 G C
Chr2 27440403 C T
Chr2 27440409 T C
Chr2 27440413 C A
Chr2 27440491 A C
Chr2 27440497 C T
Chr2 27440508 A G
Chr2 27440691 T C
Chr2 27440697 T C
Chr2 27440738 A G
Chr2 27440751 T C
Chr2 27440798 T G
Chr2 27440847 C T
Chr2 27440892 T C
Chr2 27440898 T A
Chr2 27440938 T C
Chr2 27440960 A G
Chr2 27441023 C A
Chr2 27441093 C A
Chr2 27441131 G A
Chr2 27441245 G A
Chr2 27441286 C T
Chr2 27441407 T C
Chr2 27441416 T G
Chr2 27441470 C T
Chr2 27441521 A G
Chr2 27441742 A G
Chr2 27441975 G T
Chr2 27442013 T A
Chr2 27442015 A G
Chr2 27442063 G A
Chr2 27442369 G A
Chr2 27442735 A G
Chr2 27442758 G A
Chr2 27442779 T C
Chr2 27442874 C T
Chr2 27442893 G A
Chr2 27442894 A G
Chr2 27442964 G A
Chr2 27442969 T C
Chr2 27443224 C A
Chr2 27443255 G A
Chr2 27443372 G A
Chr2 27443378 A G
Chr2 27443393 A G
Chr2 27443395 A G
Chr2 27443471 C A
Chr2 27443508 G A
Chr2 27443521 C T
Chr2 27443579 A G
Chr2 27443607 A T
Chr2 27443624 T C
Chr2 27443651 T C
Chr2 27443683 A T
Chr2 27443687 A G
Chr2 27443739 G T
Chr2 27444214 A G
Chr2 27444279 G A
Chr2 27444298 G A
Chr2 27444299 G A
Chr2 27444316 C T
Chr2 27444630 C T
Chr2 27444741 G A
Chr2 27444867 C T
Chr2 27444890 T A
Chr2 27444941 G C
Chr2 27445171 T G
Chr2 27445224 A G
Chr2 27445232 A G
Chr2 27445257 T C
Chr2 27445299 G A
Chr2 27445516 C T
Chr2 27445528 C T
Chr2 27445682 C A
Chr2 27445687 C A
Chr2 27446309 A G
Chr2 27446410 A G
Chr2 27446428 A G
Chr2 27446481 A G
Chr2 27446532 T C
Chr2 27446568 A C
Chr2 27446661 G A
Chr2 27446695 T A
Chr2 27446696 T G
Chr2 27446717 A G
Chr2 27446724 C A
Chr2 27446735 G A
Chr2 27446761 A G
Chr2 27446780 A T
Chr2 27446786 G A
Chr2 27446871 T G
Chr2 27446948 C T
Chr2 27447149 T C
Chr2 27447465 C T
Chr2 27447482 T C
Chr2 27447510 G C
Chr2 27447729 C T
Chr2 27447734 A G
Chr2 27447779 T C
Chr2 27448127 G T
Chr2 27448337 G A
Chr2 27448621 A T
Chr2 27448763 C T
Chr2 27448845 A T
Chr2 27448846 T G
Chr2 27448873 G T
Chr2 27448957 G A
Chr2 27448967 A G
Chr2 27448969 A G
Chr2 27448997 G A
Chr2 27449013 T C
Chr2 27449063 C T
Chr2 27449083 G T
Chr2 27449100 C A
Chr2 27449150 T C
Chr2 27449164 G A
Chr2 27449202 A G
Chr2 27449219 T C
Chr2 27449221 A G
Chr2 27449300 A G
Chr2 27449386 A G
Chr2 27449461 T C
Chr2 27449482 C A
Chr2 27449504 C G
Chr2 27449551 G A
Chr2 27449614 C A
Chr2 27449647 A G
Chr2 27449742 T C
Chr2 27449806 C T
Chr2 27449832 C T
Chr2 27449987 C A
Chr2 27449990 C A
Chr2 27450062 A G
Chr2 27450087 G T
Chr2 27450154 G T
Chr2 27450196 C A
Chr2 27450323 G A
Chr2 27450354 G A
Chr2 27450388 T C
Chr2 27450397 A G
Chr2 27450401 G T
Chr2 27450420 A G
Chr2 27450504 A G
Chr2 27450507 T C
Chr2 27450516 T C
Chr2 27450577 C T
Chr2 27450583 T C
Chr2 27450611 A G
Chr2 27450725 A T
Chr2 27450812 C T
Chr2 27450844 C T
Chr2 27450895 C T
Chr2 27450924 T A
Chr2 27451036 C T
Chr2 27451109 A G
Chr2 27451193 T A
Chr2 27451214 C T
Chr2 27451287 T C
Chr2 27451299 G T
Chr2 27451488 A G
Chr2 27451494 C A
Chr2 27451522 G A
Chr2 27451549 A G
Chr2 27451614 T C
Chr2 27451623 C T
Chr2 27451728 G C
Chr2 27451740 T A
Chr2 27451773 T C
Chr2 27451818 G T
Chr2 27451874 C T
Chr2 27452086 A G
Chr2 27452092 T C
Chr2 27452093 T C
Chr2 27452179 C T
Chr2 27452231 G T
Chr2 27452236 C T
Chr2 27452244 A G
Chr2 27452264 T C
Chr2 27452322 T C
Chr2 27452382 T C
Chr2 27452433 A G
Chr2 27452474 T C
Chr2 27452549 T C
Chr2 27456508 T C
Chr2 27456748 T C
Chr2 27456796 T C
Chr2 27456833 T C
Chr2 27456982 C T
Chr2 27456987 G A
Chr2 27456991 G A
Chr2 27457000 C T
Chr2 27457047 T C
Chr2 27457051 G T
Chr2 27457151 A G
Chr2 27457179 T C
Chr2 27457236 T C
Chr2 27461316 A G
Chr2 27461331 T C
Chr2 27461335 G A
Chr2 27461345 C T
Chr2 27461397 T G
Chr2 27461408 C G
Chr2 27461415 G A
Chr2 27461445 C T
Chr2 27461485 T C
Chr2 27461515 A G
Chr2 27461553 T C
Chr2 27461567 T C
Chr2 27461602 T G
Chr2 27461681 G A
Chr2 27461708 A G
Chr2 27461824 A G
Chr2 27461844 A G
Chr2 27461864 C A
Chr2 27461910 C T
Chr2 27461974 G A
Chr2 27462081 A G
Chr2 27462100 A G
Chr2 27462148 T C
Chr2 27462179 C T
Chr2 27462208 C T
Chr2 27462253 A C
Chr2 27462261 G A
Chr2 27462268 T C
Chr2 27462302 T C
Chr2 27462313 C T
Chr2 27462347 G A
Chr2 27462352 C T
Chr2 27462422 T A
Chr2 27462434 T C
Chr2 27462445 C T
Chr2 27462533 A T
Chr2 27462534 A C
Chr2 27462833 T C
Chr2 27462859 T C
Chr2 27462881 T A
Chr2 27462885 C T
Chr2 27462892 G A
Chr2 27462938 C T
Chr2 27463249 T G
Chr2 27463263 A G
Chr2 27463606 G A
Chr2 27463649 A G
Chr2 27463709 T C
Chr2 27463751 T C
Chr2 27463947 G C
Chr2 27464601 G A
Chr2 27465039 T G
Chr2 27465112 T C
Chr2 27465153 C A
Chr2 27465355 T C
Chr2 27465361 T C
Chr2 27465392 C T
Chr2 27465429 A G
Chr2 27465462 G C
Chr2 27465467 G T
Chr2 27465531 A G
Chr2 27465543 C T
Chr2 27465549 T A
Chr2 27465550 T C
Chr2 27465617 A G
Chr2 27465638 A G
Chr2 27465680 A G
Chr2 27465753 C G
Chr2 27465814 A C
Chr2 27465973 C T
Chr2 27465974 T A
Chr2 27466149 A T
Chr2 27466416 T C
Chr2 27466436 G A
Chr2 27466559 C T
Chr2 27466564 C G
Chr2 27466583 T C
Chr2 27466697 T C
Chr2 27466700 G A
Chr2 27466724 C T
Chr2 27466743 T G
Chr2 27466830 A G
Chr2 27466842 G A
Chr2 27466910 G A
Chr2 27466918 G C
Chr2 27466965 G T
Chr2 27466984 G A
Chr2 27467024 T G
Chr2 27467029 T C
Chr2 27467033 T C
Chr2 27467044 A G
Chr2 27467064 T A
Chr2 27467075 G A
Chr2 27467083 G A
Chr2 27467084 C T
Chr2 27467103 C A
Chr2 27467114 T C
Chr2 27467304 T A
Chr2 27467418 A G
Chr2 27467504 G C
Chr2 27467557 A G
Chr2 27467575 A T
Chr2 27467604 G A
Chr2 27467623 A G
Chr2 27467655 T C
Chr2 27467659 T G
Chr2 27467693 C T
Chr2 27467808 A G
Chr2 27467815 A C
Chr2 27467830 T G
Chr2 27467842 A T
Chr2 27467852 G A
Chr2 27467956 G A
Chr2 27467988 C A
Chr2 27467989 A G
Chr2 27467990 A T
Chr2 27468069 A G
Chr2 27468075 C T
Chr2 27468188 G C
Chr2 27468202 A C
Chr2 27468203 A C
Chr2 27468213 G T
Chr2 27468239 C T
Chr2 27468265 C T
Chr2 27468282 G A
Chr2 27468289 T C
Chr2 27468291 C G
Chr2 27468304 G A
Chr2 27468311 T G
Chr2 27468333 A G
Chr2 27468339 G T
Chr2 27468341 T C
Chr2 27468350 T C
Chr2 27468354 G C
Chr2 27468363 C G
Chr2 27468366 T C
Chr2 27468368 C T
Chr2 27468377 G A
Chr2 27468401 T C
Chr2 27468419 A G
Chr2 27468423 G A
Chr2 27468436 A G
Chr2 27468443 A C
Chr2 27468472 T C
Chr2 27468478 A G
Chr2 27468480 T C
Chr2 27468486 G A
Chr2 27468517 T C
Chr2 27468527 T C
Chr2 27468530 T C
Chr2 27468537 C T
Chr2 27468548 G T
Chr2 27468553 T C
Chr2 27468554 T C
Chr2 27468577 G T
Chr2 27468581 C T
Chr2 27468585 T C
Chr2 27468594 G A
Chr2 27468602 A C
Chr2 27468603 T C
Chr2 27468604 A C
Chr2 27468605 A C
Chr2 27468606 A G
Chr2 27468607 A C
Chr2 27468608 A G
Chr2 27468629 T A
Chr2 27468632 A G
Chr2 27468642 A T
Chr2 27468648 T C
Chr2 27468660 C T
Chr2 27468673 G C
Chr2 27468675 G A
Chr2 27468678 G C
Chr2 27468681 G C
Chr2 27468684 G C
Chr2 27468687 G C
Chr2 27468689 G C
Chr2 27468692 G C
Chr2 27468700 G A
Chr2 27468708 T C
Chr2 27468718 A G
Chr2 27468780 G A
Chr2 27468807 A G
Chr2 27468974 T C
Chr2 27469509 C T
Chr2 27469536 T C
Chr2 27469721 T C
Chr2 27469723 G A
Chr2 27469738 A T
Chr2 27469758 C A
Chr2 27469768 T C
Chr2 27469823 G A
Chr2 27469859 G A
Chr2 27469919 A T
Chr2 27470079 T A
Chr2 27470203 G A
Chr2 27470385 G C
Chr2 27470435 A G
Chr2 27470440 C T
Chr2 27470735 A G
Chr2 27470771 G A
Chr2 27470790 T C
Chr2 27470832 G A
Chr2 27470850 A G
Chr2 27470872 C T
Chr2 27470986 A G
Chr2 27471028 C T
Chr2 27471076 A G
Chr2 27471148 T C
Chr2 27471223 C A
Chr2 27471242 G A
Chr2 27471243 C T
Chr2 27471307 C T
Chr2 27471327 G A
Chr2 27471380 C T
Chr2 27471382 A C
Chr2 27471443 C T
Chr2 27471469 C T
Chr2 27471597 G A
Chr2 27471599 A G
Chr2 27471656 G A
Chr2 27471829 G A
Chr2 27471890 T C
Chr2 27471996 A G
Chr2 27471999 A G
Chr2 27472016 T C
Chr2 27472055 G A
Chr2 27472110 A C
Chr2 27472133 C T
Chr2 27472202 A G
Chr2 27472300 A G
Chr2 27472303 A T
Chr2 27472359 A G
Chr2 27472418 G A
Chr2 27472430 G A
Chr2 27472452 A G
Chr2 27472480 G C
Chr2 27472527 A G
Chr2 27472532 C T
Chr2 27472601 C T
Chr2 27472614 T C
Chr2 27472633 A G
Chr2 27472639 A G
Chr2 27472653 G A
Chr2 27472671 G A
Chr2 27472724 C T
Chr2 27472794 C T
Chr2 27472950 G A
Chr2 27473089 T G
Chr2 27473158 C T
Chr2 27473269 G A
Chr2 27473300 T C
Chr2 27473304 C T
Chr2 27473362 C T
Chr2 27473365 G A
Chr2 27473413 C T
Chr2 27473426 A G
Chr2 27473450 G A
Chr2 27473511 T C
Chr2 27473556 A G
Chr2 27473687 A G
Chr2 27473743 G A
Chr2 27478101 A C
Chr2 27478124 G A
Chr2 27478207 G A
Chr2 27478234 A G
Chr2 27478240 A T
Chr2 27478250 A G
Chr2 27478277 T C
Chr2 27478329 C T
Chr2 27478414 G A
Chr2 27478416 T C
Chr2 27478554 C G
Chr2 27478700 G A
Chr2 27478785 G A
Chr2 27478815 G A
Chr2 27478822 A G
Chr2 27479043 A C
Chr2 27479171 C T
Chr2 27479184 C T
Chr2 27479225 A G
Chr2 27479269 C T
Chr2 27479303 C A
Chr2 27479316 T G
Chr2 27479320 T A
Chr2 27479357 A G
Chr2 27479371 T C
Chr2 27479392 T C
Chr2 27479398 A G
Chr2 27479414 C T
Chr2 27482795 C A
Chr2 27482813 C T
Chr2 27482822 G A
Chr2 27482874 A G
Chr2 27482959 C T
Chr2 27482982 G T
Chr2 27483085 G A
Chr2 27483089 A G
Chr2 27483122 C G
Chr2 27483462 G A
Chr2 27483468 G C
Chr2 27483528 G A
Chr2 27483576 A G
Chr2 27483696 T C
Chr2 27483875 C T
Chr2 27483955 G A
Chr2 27484009 G T
Chr2 27484077 C T
Chr2 27484204 A G
Chr2 27484269 G T
Chr2 27484293 T C
Chr2 27484328 T A
Chr2 27484353 C T
Chr2 27484477 C G
Chr2 27484532 T G
Chr2 27484540 C A
Chr2 27484591 C T
Chr2 27484660 G A
Chr2 27484686 C A
Chr2 27484806 G T
Chr2 27484809 G A
Chr2 27484947 T C
Chr2 27485049 T C
Chr2 27485113 G A
Chr2 27485129 G A
Chr2 27485176 C T
Chr2 27485183 C T
Chr2 27485268 A T
Chr2 27485372 T C
Chr2 27485408 G A
Chr2 27485429 C A
Chr2 27485441 A C
Chr2 27485490 A G
Chr2 27485502 C T
Chr2 27485537 A G
Chr2 27485595 G T
Chr2 27485712 T C
Chr2 27485735 A G
Chr2 27485750 G T
Chr2 27485764 A T
Chr2 27485788 C T
Chr2 27485795 G A
Chr2 27485806 G C
Chr2 27485823 T C
Chr2 27485838 T C
Chr2 27485851 T C
Chr2 27485852 G A
Chr2 27485858 G A
Chr2 27485864 G A
Chr2 27485904 C G
Chr2 27485908 G A
Chr2 27485929 C T
Chr2 27485934 T C
Chr2 27485970 T C
Chr2 27485975 T C
Chr2 27485991 T C
Chr2 27485998 A G
Chr2 27486061 C T
Chr2 27486069 T C
Chr2 27486089 A G
Chr2 27486096 G A
Chr2 27486106 T C
Chr2 27486183 A G
Chr2 27486263 T C
Chr2 27486268 A G
Chr2 27486294 A C
Chr2 27486331 T C
Chr2 27486418 C T
Chr2 27486427 C T
Chr2 27486437 T G
Chr2 27486438 C T
Chr2 27486457 G A
Chr2 27486471 C A
Chr2 27486537 C T
Chr2 27486760 T C
Chr2 27486773 A C
Chr2 27486913 G A
Chr2 27487035 C T
Chr2 27487085 C A
Chr2 27487091 A C
Chr2 27487149 A G
Chr2 27487227 C T
Chr2 27487297 G A
Chr2 27487337 G A
Chr2 27487347 G A
Chr2 27487493 C T
Chr2 27487507 T C
Chr2 27487594 T G
Chr2 27487619 A G
Chr2 27487636 C T
Chr2 27487664 G A
Chr2 27487716 A G
Chr2 27487755 G A
Chr2 27487792 A G
Chr2 27487808 C T
Chr2 27487852 G A
Chr2 27487876 A G
Chr2 27487894 T G
Chr2 27487918 A G
Chr2 27487936 C T
Chr2 27487985 G A
Chr2 27487994 A G
Chr2 27488038 A T
Chr2 27488046 T C
Chr2 27488053 A G
Chr2 27488127 G A
Chr2 27488210 T G
Chr2 27488226 G A
Chr2 27488253 T C
Chr2 27488273 T G
Chr2 27488277 G T
Chr2 27488288 A G
Chr2 27488334 C T
Chr2 27488343 A G
Chr2 27488569 C T
Chr2 27488590 C T
Chr2 27488687 G A
Chr2 27488702 G A
Chr2 27488720 T C
Chr2 27488738 A G
Chr2 27488766 C T
Chr2 27488775 A G
Chr2 27488785 C T
Chr2 27488808 G A
Chr2 27488823 G A
Chr2 27488829 A G
Chr2 27488846 A G
Chr2 27488866 T A
Chr2 27488875 A G
Chr2 27488897 C T
Chr2 27488950 T C
Chr2 27488967 T C
Chr2 27488970 G T
Chr2 27488976 G A
Chr2 27489001 A G
Chr2 27489035 T C
Chr2 27489063 A G
Chr2 27489083 C T
Chr2 27489187 C T
Chr2 27489340 C T
Chr2 27489375 C T
Chr2 27489425 T C
Chr2 27489482 A G
Chr2 27489628 T C
Chr2 27490009 G C
Chr2 27490067 C T
Chr2 27490245 G A
Chr2 27490410 A T
Chr2 27490614 A G
Chr2 27490690 G A
Chr2 27490746 A G
Chr2 27490770 T C
Chr2 27490772 G A
Chr2 27490806 G A
Chr2 27490853 T A
Chr2 27490891 T C
Chr2 27490990 G A
Chr2 27491030 C T
Chr2 27491070 A C
Chr2 27491132 A G
Chr2 27491161 G A
Chr2 27491193 T C
Chr2 27491205 C T
Chr2 27491629 T C
Chr2 27492113 T C
Chr2 27492799 A T
Chr2 27492901 G C
Chr2 27492990 T C
Chr2 27493123 C T
Chr2 27493143 G A
Chr2 27493152 A T
Chr2 27493163 A C
Chr2 27493218 G A
Chr2 27493283 A G
Chr2 27493334 C A
Chr2 27493335 C T
Chr2 27493359 C T
Chr2 27493360 G T
Chr2 27493383 C T
Chr2 27493448 C T
Chr2 27493502 C T
Chr2 27493533 C T
Chr2 27493552 T G
Chr2 27493594 T C
Chr2 27493889 T C
Chr2 27494221 A G
Chr2 27494307 G A
Chr2 27494321 G A
Chr2 27494328 C T
Chr2 27494515 G A
Chr2 27494582 C G
Chr2 27494613 G A
Chr2 27494643 T C
Chr2 27494671 T C
Chr2 27494922 A C
Chr2 27495015 T C
Chr2 27495079 G A
Chr2 27495095 G A
Chr2 27495154 A G
Chr2 27495195 G A
Chr2 27495268 T C
Chr2 27495290 A T
Chr2 27495313 A G
Chr2 27495395 A G
Chr2 27495449 G A
Chr2 27495455 A G
Chr2 27495457 T C
Chr2 27495471 T C
Chr2 27495524 G A
Chr2 27495621 G A
Chr2 27495865 C T
Chr2 27495969 G A
Chr2 27495976 C T
Chr2 27495979 C T
Chr2 27496007 C T
Chr2 27496014 A G
Chr2 27496073 A G
Chr2 27496279 G A
Chr2 27496520 C T
Chr2 27496709 A G
Chr2 27497091 G A
Chr2 27497120 C T
Chr2 27497152 A G
Chr2 27497266 T G
Chr2 27497481 A G
Chr2 27497484 T C
Chr2 27497517 G A
Chr2 27497521 C T
Chr2 27497541 T C
Chr2 27497549 C A
Chr2 27497614 G A
Chr2 27497649 G A
Chr2 27497655 C T
Chr2 27497662 G A
Chr2 27497663 A C
Chr2 27497680 C T
Chr2 27497681 A G
Chr2 27497688 C T
Chr2 27497710 A G
Chr2 27497733 A T
Chr2 27497772 A T
Chr2 27497959 A G
Chr2 27498232 T G
Chr2 27498332 G A
Chr2 27498537 A C
Chr2 27498735 A G
Chr2 27498823 G A
Chr2 27499317 A C
Chr2 27499988 G A
Chr2 27500111 T C
Chr2 27500332 T C
Chr2 27500340 C T
Chr2 27500404 A G
Chr2 27500459 A C
Chr2 27500525 T C
Chr2 27500705 T G
Chr2 27500747 A C
Chr2 27501072 T C
Chr2 27501291 C T
Chr2 27501306 G C
Chr2 27501434 C T
Chr2 27501565 C G
Chr2 27501615 G T
Chr2 27501616 G T
Chr2 27501629 G A
Chr2 27501802 G C
Chr2 27502055 T C
Chr2 27502087 A G
Chr2 27502112 T G
Chr2 27502116 A G
Chr2 27502130 G C
Chr2 27502150 C T
Chr2 27502309 C T
Chr2 27502358 G T
Chr2 27502408 G A
Chr2 27502454 G A
Chr2 27502456 T C
Chr2 27502521 T C
Chr2 27502674 T C
Chr2 27502848 C T
Chr2 27504450 T C
Chr2 27505347 A G
Chr2 27506076 T G
Chr2 27506163 T C
Chr2 27506623 G T
Chr2 27506967 C A
Chr2 27507237 T C
Chr2 27507348 C T
Chr2 27507697 G A
Chr2 27507755 G T
Chr2 27507853 G T
Chr2 27507894 C T
Chr2 27507907 T A
Chr2 27507919 G A
Chr2 27507985 G C
Chr2 27508128 T C
Chr2 27508153 G A
Chr2 27508214 C G
Chr2 27508391 C A
Chr2 27508429 G C
Chr2 27508853 T C
Chr2 27508982 T C
Chr2 27509094 G A
Chr2 27509236 G A
Chr2 27509463 C T
Chr2 27509737 A G
Chr2 27509995 T A
Chr2 27510529 T C
Chr2 27510579 C T
Chr2 27510618 A C
Chr2 27510812 A T
Chr2 27510842 C T
Chr2 27511165 A G
Chr2 27511226 T C
Chr2 27511620 G A
Chr2 27512169 C T
Chr2 27512305 T G
Chr2 27512584 A G
Chr2 27512590 A G
Chr2 27512605 T G
Chr2 27512638 A G
Chr2 27513242 C A
Chr2 27513394 T C
Chr2 27513672 G T
Chr2 27513693 G A
Chr2 27513734 A C
Chr2 27513948 A G
Chr2 27514393 C G
Chr2 27514445 A G
Chr2 27514593 G A
Chr2 27514605 G A
Chr2 27514731 C T
Chr2 27514783 C T
Chr2 27514852 C T
Chr2 27514853 G A
Chr2 27514948 C G
Chr2 27515018 C T
Chr2 27515046 C A
Chr2 27515151 A C
Chr2 27515262 C A
Chr2 27515324 A G
Chr2 27515340 C T
Chr2 27515349 A C
Chr2 27515706 C T
Chr2 27515974 C G
Chr2 27516147 C T
Chr2 27516239 A C
Chr2 27516240 T C
Chr2 27516429 A G
Chr2 27516703 G A
Chr2 27516943 T C
Chr2 27516982 G T
Chr2 27517002 A G
Chr2 27517006 C T
Chr2 27517143 C T
Chr2 27517216 T A
Chr2 27517228 C T
Chr2 27517239 C T
Chr2 27517244 T C
Chr2 27517368 G A
Chr2 27517430 G C
Chr2 27517502 T C
Chr2 27517541 G A
Chr2 27517551 C T
Chr2 27517590 T C
Chr2 27517596 T C
Chr2 27517637 T C
Chr2 27517709 A G
Chr2 27517810 G A
Chr2 27517812 T C
Chr2 27517941 T C
Chr2 27517945 G A
Chr2 27517953 G A
Chr2 27517979 T C
Chr2 27518033 T C
Chr2 27518274 C A
Chr2 27518277 A T
Chr2 27518580 G T
Chr2 27519558 A C
Chr2 27519972 T G
Chr2 27520081 G T
Chr2 27520639 C T
Chr2 27520704 T G
Chr2 27520851 C G
Chr2 27521051 C T
Chr2 27521106 G A
Chr2 27521516 T A
Chr2 27521729 G T
Chr2 27522313 G T
Chr2 27522753 G A
Chr2 27522790 G A
Chr2 27522806 A G
Chr2 27523325 A G
Chr2 27523463 A T
Chr2 27523893 A G
Chr2 27523955 A G
Chr2 27524316 G T
Chr2 27524717 C A
Chr2 27524819 G A
Chr2 27524956 T C
Chr2 27525273 T C
Chr2 27525277 A C
Chr2 27525282 G T
Chr2 27525287 C T
Chr2 27525290 A G
Chr2 27525301 T G
Chr2 27525323 G A
Chr2 27525434 C T
Chr2 27525438 G A
Chr2 27525446 C T
Chr2 27525458 G A
Chr2 27525475 T G
Chr2 27525476 T G
Chr2 27525610 G C
Chr2 27525623 T C
Chr2 27525653 T C
Chr2 27525688 A G
Chr2 27525694 C T
Chr2 27525722 A G
Chr2 27525737 T C
Chr2 27525754 C T
Chr2 27525762 A G
Chr2 27525813 G A
Chr2 27525816 G A
Chr2 27525857 C A
Chr2 27525874 T C
Chr2 27525881 A T
Chr2 27525919 C T
Chr2 27525962 T A
Chr2 27526063 A G
Chr2 27526122 G A
Chr2 27526221 C T
Chr2 27526232 C T
Chr2 27526277 G A
Chr2 27526336 C A
Chr2 27526371 G A
Chr2 27526392 T A
Chr2 27526404 G A
Chr2 27526418 A G
Chr2 27526431 G A
Chr2 27526453 C T
Chr2 27526454 G A
Chr2 27526628 G A
Chr2 27526845 A C
Chr2 27526889 C G
Chr2 27526979 A G
Chr2 27526987 G A
Chr2 27526991 C T
Chr2 27527000 G A
Chr2 27527220 T C
Chr2 27527254 A G
Chr2 27527398 A G
Chr2 27527413 G A
Chr2 27527460 C T
Chr2 27527463 G C
Chr2 27527492 G A
Chr2 27527530 G A
Chr2 27527536 G A
Chr2 27527583 A G
Chr2 27527590 A G
Chr2 27527767 G T
Chr2 27527825 A T
Chr2 27527887 A C
Chr2 27529829 T G
Chr2 27529868 A T
Chr2 27529894 A G
Chr2 27529895 C T
Chr2 27529912 G A
Chr2 27529941 G A
Chr2 27529944 C T
Chr2 27529991 C T
Chr2 27530000 A G
Chr2 27530121 A C
Chr2 27530129 T C
Chr2 27530149 T G
Chr2 27530237 G A
Chr2 27530240 T C
Chr2 27530314 T A
Chr2 27530333 G A
Chr2 27530346 G A
Chr2 27530414 C T
Chr2 27530509 G A
Chr2 27530549 T C
Chr2 27530566 G A
Chr2 27530604 T C
Chr2 27530606 G A
Chr2 27530607 C T
Chr2 27530613 A G
Chr2 27530671 G A
Chr2 27530676 C T
Chr2 27530685 G T
Chr2 27530690 C T
Chr2 27530730 C A
Chr2 27530797 G A
Chr2 27530828 T C
Chr2 27530847 C T
Chr2 27530861 A G
Chr2 27530875 C T
Chr2 27530929 C T
Chr2 27531439 G C
Chr2 27531756 A G
Chr2 27532067 A C
Chr2 27532092 T C
Chr2 27532109 C T
Chr2 27532112 G A
Chr2 27532252 C T
Chr2 27533291 C T
Chr2 27533630 T C
Chr2 27534224 A T
Chr2 27534236 T C
Chr2 27534434 G A
Chr2 27534718 G A
Chr2 27534952 A G
Chr2 27534966 A G
Chr2 27535426 C A
Chr2 27535708 G C
Chr2 27535793 T C
Chr2 27535803 G A
Chr2 27535821 G C
Chr2 27536073 A G
Chr2 27536092 A C
Chr2 27536562 T C
Chr2 27536646 G A
Chr2 27536663 T A
Chr2 27536818 G A
Chr2 27537040 G A
Chr2 27537062 A T
Chr2 27538405 T C
Chr2 27538664 G A
Chr2 27538819 C T
Chr2 27538852 T C
Chr2 27538864 A G
Chr2 27538960 C T
Chr2 27539020 G A
Chr2 27539064 T C
Chr2 27539219 A G
Chr2 27539249 C A
Chr2 27539277 G A
Chr2 27539309 A T
Chr2 27539372 C A
Chr2 27539387 C T
Chr2 27539481 C T
Chr2 27539487 A G
Chr2 27539515 G T
Chr2 27539528 A T
Chr2 27539557 C T
Chr2 27539575 G A
Chr2 27539617 C T
Chr2 27539712 C T
Chr2 27539774 G A
Chr2 27539839 G A
Chr2 27539850 A C
Chr2 27540875 A C
Chr2 27541028 A G
Chr2 27541345 C T
Chr2 27541416 A T
Chr2 27541555 G A
Chr2 27541629 C T
Chr2 27541648 C T
Chr2 27541649 A G
Chr2 27541700 A T
Chr2 27541702 G A
Chr2 27541760 A G
Chr2 27541888 G T
Chr2 27541900 A G
Chr2 27542013 T C
Chr2 27542458 T C
Chr2 27542778 C A
Chr2 27543140 T G
Chr2 27543554 A G
Chr2 27543562 T A
Chr2 27543669 T C
Chr2 27543694 G A
Chr2 27543699 G A
Chr2 27543702 G A
Chr2 27543705 A G
Chr2 27543718 C T
Chr2 27543750 C T
Chr2 27543758 A G
Chr2 27543759 G A
Chr2 27543843 T C
Chr2 27543851 G A
Chr2 27543931 T A
Chr2 27544021 G T
Chr2 27544054 C T
Chr2 27544080 C T
Chr2 27544117 T C
Chr2 27544167 T C
Chr2 27544200 A C
Chr2 27544327 A C
Chr2 27544333 C T
Chr2 27544347 T C
Chr2 27544356 T C
Chr2 27544479 C T
Chr2 27544486 C T
Chr2 27544568 T C
Chr2 27544585 G A
Chr2 27545470 C G
Chr2 27545504 A G
Chr2 27545513 C T
Chr2 27545517 A G
Chr2 27545532 A G
Chr2 27545548 C T
Chr2 27545570 G A
Chr2 27545573 A G
Chr2 27545578 A G
Chr2 27545580 C T
Chr2 27545587 C T
Chr2 27545590 A T
Chr2 27545658 T C
Chr2 27545673 C T
Chr2 27545690 G A
Chr2 27545699 C T
Chr2 27545782 A G
Chr2 27545873 A G
Chr2 27545888 A G
Chr2 27545938 C T
Chr2 27545955 C T
Chr2 27546158 G T
Chr2 27546162 T C
Chr2 27546172 A T
Chr2 27546175 T C
Chr2 27546187 T G
Chr2 27546207 C T
Chr2 27547345 C T
Chr2 27547389 G A
Chr2 27547573 T C
Chr2 27547730 G A
Chr2 27547736 G A
Chr2 27547778 C A
Chr2 27547809 C G
Chr2 27547934 A G
Chr2 27547937 C A
Chr2 27547938 T A
Chr2 27547948 T C
Chr2 27547972 C T
Chr2 27548061 G A
Chr2 27548068 T C
Chr2 27548124 C T
Chr2 27548126 G A
Chr2 27548130 T C
Chr2 27548131 T C
Chr2 27548132 C T
Chr2 27548140 A G
Chr2 27548153 G A
Chr2 27548241 T C
Chr2 27548346 A G
Chr2 27548354 A G
Chr2 27548370 G A
Chr2 27548474 T C
Chr2 27548481 T C
Chr2 27548520 A G
Chr2 27549188 G A
Chr2 27549576 G A
Chr2 27549590 A G
Chr2 27549858 T G
Chr2 27549892 G T
Chr2 27550016 C T
Chr2 27550045 C T
Chr2 27550051 T C
Chr2 27550220 C T
Chr2 27550249 G A
Chr2 27550260 G A
Chr2 27550312 G A
Chr2 27550342 T A
Chr2 27550393 A G
Chr2 27550419 T C
Chr2 27550493 G A
Chr2 27550574 G A
Chr2 27550624 G A
Chr2 27550753 G A
Chr2 27550766 T C
Chr2 27550815 C T
Chr2 27550832 T C
Chr2 27550866 A T
Chr2 27551024 G T
Chr2 27551253 C T
Chr2 27551846 T A
Chr2 27551908 G T
Chr2 27552333 C T
Chr2 27552349 T C
Chr2 27552373 G A
Chr2 27552492 G A
Chr2 27552583 T C
Chr2 27552594 C T
Chr2 27552864 G T
Chr2 27552873 A G
Chr2 27552878 C A
Chr2 27552916 A T
Chr2 27552944 A G
Chr2 27552982 C T
Chr2 27553000 G A
Chr2 27553007 A G
Chr2 27553020 C T
Chr2 27553025 T C
Chr2 27553032 T C
Chr2 27553034 C A
Chr2 27553096 C T
Chr2 27553097 T C
Chr2 27553117 G A
Chr2 27553121 C T
Chr2 27553127 C T
Chr2 27553130 C A
Chr2 27553139 T C
Chr2 27553193 T C
Chr2 27553505 T G
Chr2 27553663 C T
Chr2 27553665 A G
Chr2 27553677 C T
Chr2 27553747 A G
Chr2 27553754 G A
Chr2 27553830 C T
Chr2 27553843 T C
Chr2 27553903 C A
Chr2 27553954 C T
Chr2 27553982 A T
Chr2 27553999 C T
Chr2 27554040 G A
Chr2 27554051 T C
Chr2 27554106 C T
Chr2 27554168 G A
Chr2 27554170 A G
Chr2 27554179 G A
Chr2 27554323 C G
Chr2 27554327 C G
Chr2 27555218 G A
Chr2 27555219 G A
Chr2 27555281 A G
Chr2 27555948 T C
Chr2 27555959 A G
Chr2 27555968 C T
Chr2 27556203 A G
Chr2 27556253 A G
Chr2 27556257 T C
Chr2 27556261 G A
Chr2 27556302 G A
Chr2 27556812 G T
Chr2 27556951 C A
Chr2 27557273 G T
Chr2 27557585 A T
Chr2 27558024 A G
Chr2 27558286 A T
Chr2 27558542 C G
Chr2 27559329 G C
Chr2 27559343 C T
Chr2 27560980 A C
Chr2 27561584 T C
Chr2 27562615 G C
Chr2 27562702 T G
Chr2 27562738 A G
Chr2 27562767 C T
Chr2 27562800 A G
Chr2 27562886 T C
Chr2 27563919 G T
Chr2 27564049 C A
Chr2 27564271 C T
Chr2 27564402 C A
Chr2 27568729 T G
Chr2 27568801 G C
Chr2 27569047 C T
Chr2 27569464 A G
Chr2 27569689 T C
Chr2 27569750 C T
Chr2 27569751 A G
Chr2 27570050 T C
Chr2 27570184 T A
Chr2 27570185 T A
Chr2 27570186 C A
Chr2 27570206 G A
Chr2 27570218 C T
Chr2 27570255 T C
Chr2 27570358 A T
Chr2 27570610 C G
Chr2 27570735 T C
Chr2 27570747 C T
Chr2 27570752 C T
Chr2 27570761 A G
Chr2 27570768 C T
Chr2 27570769 T C
Chr2 27570771 T C
Chr2 27570803 C A
Chr2 27570821 C T
Chr2 27570822 A G
Chr2 27570840 G A
Chr2 27570843 A G
Chr2 27570861 T C
Chr2 27570914 T C
Chr2 27570929 A T
Chr2 27570955 T C
Chr2 27571028 G T
Chr2 27571050 T C
Chr2 27571120 A C
Chr2 27571143 T C
Chr2 27571144 T G
Chr2 27571185 G A
Chr2 27571219 T C
Chr2 27571229 G A
Chr2 27571247 A C
Chr2 27571295 A G
Chr2 27571350 T C
Chr2 27571359 T C
Chr2 27571407 A G
Chr2 27571556 A G
Chr2 27576937 G T
Chr2 27576940 A T
Chr2 27576961 C T
Chr2 27576973 C T
Chr2 27576975 G A
Chr2 27577229 A C
Chr2 27577492 C T
Chr2 27577735 T C
Chr2 27578372 T G
Chr2 27578440 A T
Chr2 27578452 A G
Chr2 27578456 G C
Chr2 27578457 G A
Chr2 27578458 A G
Chr2 27578461 A G
Chr2 27578489 G C
Chr2 27579354 T C
Chr2 27579401 A G
Chr2 27580007 G A
Chr2 27580322 G A
Chr2 27580381 T C
Chr2 27580397 G A
Chr2 27580574 G A
Chr2 27581088 C A
Chr2 27581755 A G
Chr2 27582036 T C
Chr2 27582404 T C
Chr2 27582408 A G
Chr2 27582419 C T
Chr2 27582526 C T
Chr2 27582558 G A
Chr2 27582645 G A
Chr2 27582676 T C
Chr2 27582680 G A
Chr2 27582699 C A
Chr2 27582796 A G
Chr2 27583104 T C
Chr2 27583162 G T
Chr2 27583272 C T
Chr2 27583301 G T
Chr2 27583319 T C
Chr2 27583320 G A
Chr2 27583451 A T
Chr2 27583540 T C
Chr2 27583800 C T
Chr2 27584008 A G
Chr2 27584083 G A
Chr2 27584128 C T
Chr2 27584132 G A
Chr2 27584150 C A
Chr2 27584288 C A
Chr2 27584304 A G
Chr2 27584560 G A
Chr2 27584588 G T
Chr2 27584624 C T
Chr2 27584861 G A
Chr2 27584904 A G
Chr2 27584968 C T
Chr2 27585015 C T
Chr2 27585030 C T
Chr2 27585069 T C
Chr2 27585112 A T
Chr2 27585113 A T
Chr2 27585170 G A
Chr2 27585211 A G
Chr2 27585379 T C
Chr2 27585416 T C
Chr2 27585503 G C
Chr2 27585514 T G
Chr2 27585563 T A
Chr2 27585577 G A
Chr2 27585741 G T
Chr2 27585767 G A
Chr2 27585845 A T
Chr2 27585871 G C
Chr2 27586183 A G
Chr2 27586205 T C
Chr2 27586332 C T
Chr2 27586459 G A
Chr2 27586499 A G
Chr2 27586503 C T
Chr2 27586553 T G
Chr2 27586581 A C
Chr2 27586585 C T
Chr2 27586591 G A
Chr2 27586620 C A
Chr2 27586636 C T
Chr2 27586638 T C
Chr2 27586647 C T
Chr2 27586667 A G
Chr2 27586731 G T
Chr2 27586745 C T
Chr2 27586784 G A
Chr2 27586790 G A
Chr2 27586796 T C
Chr2 27586827 C T
Chr2 27586839 G A
Chr2 27586900 C T
Chr2 27586938 C T
Chr2 27586987 G T
Chr2 27586994 C T
Chr2 27586999 C T
Chr2 27587134 C T
Chr2 27587138 C A
Chr2 27587150 T C
Chr2 27587190 A G
Chr2 27587228 T C
Chr2 27587280 A C
Chr2 27587337 G A
Chr2 27587421 A C
Chr2 27587478 G A
Chr2 27587487 G T
Chr2 27587489 G A
Chr2 27587491 T C
Chr2 27587496 G A
Chr2 27587498 G A
Chr2 27587530 G A
Chr2 27587536 G A
Chr2 27587587 T C
Chr2 27587648 G A
Chr2 27587655 A G
Chr2 27587667 A G
Chr2 27587736 C G
Chr2 27587845 A T
Chr2 27587863 A T
Chr2 27587864 A T
Chr2 27587951 A G
Chr2 27587987 G A
Chr2 27588000 C G
Chr2 27588047 T C
Chr2 27588050 T C
Chr2 27588150 A G
Chr2 27588159 G A
Chr2 27588180 T C
Chr2 27588200 G A
Chr2 27588241 C T
Chr2 27588348 C T
Chr2 27588372 A G
Chr2 27588413 C T
Chr2 27588635 G A
Chr2 27588740 A C
Chr2 27589708 T A
Chr2 27590060 T C
Chr2 27590364 G C
Chr2 27590550 C T
Chr2 27590937 G A
Chr2 27591048 A G
Chr2 27591124 T C
Chr2 27591218 T C
Chr2 27591584 G T
Chr2 27591878 T G
Chr2 27592402 C A
Chr2 27592473 C T
Chr2 27592500 G A
Chr2 27592530 C T
Chr2 27592551 G T
Chr2 27592572 T C
Chr2 27592588 C T
Chr2 27592698 A G
Chr2 27592789 A G
Chr2 27592936 C G
Chr2 27592976 A T
Chr2 27592981 C T
Chr2 27592991 C A
Chr2 27593023 C T
Chr2 27593139 C T
Chr2 27593424 A G
Chr2 27593508 A G
Chr2 27593847 G A
Chr2 27593956 C T
Chr2 27593957 G A
Chr2 27593965 A G
Chr2 27593976 T C
Chr2 27594015 T C
Chr2 27594051 C T
Chr2 27594076 G A
Chr2 27594111 T C
Chr2 27594139 T C
Chr2 27594164 T C
Chr2 27594170 T C
Chr2 27594189 C T
Chr2 27594362 G C
Chr2 27594420 A C
Chr2 27594570 A T
Chr2 27594584 C A
Chr2 27594790 C T
Chr2 27594929 G A
Chr2 27594971 G T
Chr2 27595569 G A
Chr2 27595652 C T
Chr2 27595657 T C
Chr2 27595680 G A
Chr2 27595702 T C
Chr2 27595729 G A
Chr2 27595755 C T
Chr2 27595786 C T
Chr2 27595832 A G
Chr2 27595865 C T
Chr2 27595951 C T
Chr2 27596074 C A
Chr2 27596194 G A
Chr2 27596229 G A
Chr2 27596570 C G
Chr2 27596572 C T
Chr2 27596585 C T
Chr2 27596752 G C
Chr2 27596884 A G
Chr2 27596916 C G
Chr2 27597045 A G
Chr2 27597075 A T
Chr2 27597092 C G
Chr2 27597106 T A
Chr2 27597243 C T
Chr2 27597447 A G
Chr2 27597602 A T
Chr2 27598057 A T
Chr2 27598314 C T
Chr2 27598526 G A
Chr2 27598970 T C
Chr2 27599194 G T
Chr2 27599243 T C
Chr2 27600515 G A
Chr2 27601251 T G
Chr2 27601578 C T
Chr2 27601772 C A
Chr2 27601886 T C
Chr2 27602191 G A
Chr2 27602676 A G
Chr2 27602721 T C
Chr2 27602792 A G
Chr2 27602835 A C
Chr2 27602917 G A
Chr2 27602941 T C
Chr2 27602983 G A
Chr2 27603171 A C
Chr2 27603403 C T
Chr2 27603931 G T
Chr2 27604044 C A
Chr2 27604782 T G
Chr2 27604835 G A
Chr2 27604916 T C
Chr2 27605166 C A
Chr2 27605412 A C
Chr2 27605486 A G
Chr2 27605569 C T
Chr2 27605615 C T
Chr2 27605692 A T
Chr2 27606420 A T
Chr2 27606718 T A
Chr2 27606720 A C
Chr2 27606859 A T
Chr2 27607003 T A
Chr2 27607309 G C
Chr2 27607746 A C
Chr2 27608842 G A
Chr2 27609006 A C
Chr2 27609736 G A
Chr2 27610236 A T
Chr2 27610249 T C
Chr2 27610302 A G
Chr2 27610465 T G
Chr2 27611421 G A
Chr2 27611931 A C
Chr2 27611933 A G
Chr2 27612229 A G
Chr2 27612233 C T
Chr2 27612523 G T
Chr2 27612930 A G
Chr2 27613077 A C
Chr2 27613336 T C
Chr2 27613392 G A
Chr2 27613706 G A
Chr2 27613709 A G
Chr2 27613777 T G
Chr2 27615145 C T
Chr2 27615379 C T
Chr2 27615514 A T
Chr2 27615595 C A
Chr2 27616132 A T
Chr2 27616225 T C
Chr2 27616315 C G
Chr2 27616889 T C
Chr2 27617222 G A
Chr2 27618072 C A
Chr2 27618749 A G
Chr2 27619430 A G
Chr2 27620405 T C
Chr2 27620428 G T
Chr2 27621053 C T
Chr2 27621081 T C
Chr2 27621224 A C
Chr2 27622326 A C
Chr2 27622632 G T
Chr2 27637875 C G
Chr2 27637909 C T
Chr2 27637970 A G
Chr2 27638028 C G
Chr2 27638198 T C
Chr2 27638201 G A
Chr2 27638232 G A
Chr2 27638273 G A
Chr2 27638279 A G
Chr2 27638452 C T
Chr2 27638577 T C
Chr2 27638579 T C
Chr2 27638629 C T
Chr2 27638646 C T
Chr2 27638707 T C
Chr2 27638823 A G
Chr2 27638912 G A
Chr2 27639104 A C
Chr2 27639106 T C
Chr2 27639160 T C
Chr2 27639169 C G
Chr2 27639191 T C
Chr2 27639281 G A
Chr2 27639440 G T
Chr2 27639478 G A
Chr2 27639557 T C
Chr2 27639561 T C
Chr2 27639614 C T
Chr2 27639778 C T
Chr2 27639883 T A
Chr2 27639962 T G
Chr2 27640009 T G
Chr2 27640018 G A
Chr2 27640071 T A
Chr2 27640132 T G
Chr2 27640161 T G
Chr2 27640178 G T
Chr2 27640193 G T
Chr2 27640227 T G
Chr2 27640334 G A
Chr2 27640338 A G
Chr2 27640359 C T
Chr2 27640373 C T
Chr2 27640392 G A
Chr2 27640404 T A
Chr2 27640500 G A
Chr2 27640502 T C
Chr2 27640511 G A
Chr2 27640525 C T
Chr2 27640611 T C
Chr2 27640639 A G
Chr2 27640654 C T
Chr2 27640681 T C
Chr2 27640740 C T
Chr2 27640890 G A
Chr2 27640981 G A
Chr2 27641030 A G
Chr2 27641096 A C
Chr2 27641115 T C
Chr2 27641128 G C
Chr2 27641138 C T
Chr2 27641164 T C
Chr2 27641430 C T
Chr2 27641537 C T
Chr2 27641551 A G
Chr2 27641727 G A
Chr2 27641780 T G
Chr2 27641831 A G
Chr2 27641832 A T
Chr2 27641927 G A
Chr2 27641938 G C
Chr2 27642555 C T
Chr2 27642736 G A
Chr2 27642819 G A
Chr2 27642925 G A
Chr2 27643085 T C
Chr2 27643141 G A
Chr2 27643156 G A
Chr2 27643168 T C
Chr2 27643170 A G
Chr2 27643215 C T
Chr2 27643240 A C
Chr2 27643242 G A
Chr2 27643285 A T
Chr2 27643295 G A
Chr2 27643376 T A
Chr2 27643423 G A
Chr2 27643471 G A
Chr2 27644232 G T
Chr2 27644427 G T
Chr2 27644459 C T
Chr2 27644724 G C
Chr2 27644777 T C
Chr2 27645171 A T
Chr2 27645766 G T
Chr2 27645916 T C
Chr2 27646151 G A
Chr2 27653980 G A
Chr2 27654144 G A
Chr2 27654398 C A
Chr2 27654518 G C
Chr2 27654761 A C
Chr2 27655452 G C
Chr2 27655680 C T
Chr2 27655875 T C
Chr2 27655903 G A
Chr2 27655993 A G
Chr2 27656013 T C
Chr2 27656029 A G
Chr2 27656035 A G
Chr2 27656097 A G
Chr2 27656104 G A
Chr2 27656112 T C
Chr2 27656115 C A
Chr2 27656192 C T
Chr2 27656195 C T
Chr2 27656658 G C
Chr2 27657016 C T
Chr2 27657489 T C
Chr2 27657715 T C
Chr2 27657726 G T
Chr2 27658047 A G
Chr2 27658703 G A
Chr2 27659615 C T
Chr2 27660000 G A
Chr2 27661006 G A
Chr2 27661988 T G
Chr2 27662005 G A
Chr2 27662076 A G
Chr2 27662430 G A
Chr2 27662948 C T
Chr2 27663098 A C
Chr2 27663114 G A
Chr2 27663378 G C
Chr2 27663503 T C
Chr2 27663550 C T
Chr2 27663688 G A
Chr2 27663834 A G
Chr2 27664116 A G
Chr2 27664127 C T
Chr2 27664195 G A
Chr2 27664257 G A
Chr2 27664317 C G
Chr2 27664363 C G
Chr2 27664527 C T
Chr2 27664546 T C
Chr2 27664603 G A
Chr2 27664622 G C
Chr2 27664650 G A
Chr2 27664668 A G
Chr2 27664678 T C
Chr2 27664716 A C
Chr2 27664817 G A
Chr2 27664840 A G
Chr2 27665051 T G
Chr2 27665253 T C
Chr2 27665259 C A
Chr2 27665281 C T
Chr2 27665312 G C
Chr2 27665365 C T
Chr2 27665371 G C
Chr2 27665403 G A
Chr2 27665537 C T
Chr2 27665572 T C
Chr2 27665630 G A
Chr2 27665722 A G
Chr2 27665947 T C
Chr2 27666109 G T
Chr2 27666321 C A
Chr2 27666326 C G
Chr2 27666452 T G
Chr2 27666509 G T
Chr2 27666838 A T
Chr2 27666936 T A
Chr2 27667584 G A
Chr2 27667798 A G
Chr2 27668002 T C
Chr2 27668075 A G
Chr2 27668243 T A
Chr2 27668872 A C
Chr2 27669230 T C
Chr2 27669260 A G
Chr2 27669378 G A
Chr2 27669387 T C
Chr2 27669405 T C
Chr2 27669408 T C
Chr2 27669409 T C
Chr2 27669416 T C
Chr2 27669447 C T
Chr2 27669457 T C
Chr2 27669498 G A
Chr2 27669773 C T
Chr2 27669886 T C
Chr2 27670747 T G
Chr2 27670966 A C
Chr2 27670967 A C
Chr2 27670983 T G
Chr2 27670987 A C
Chr2 27671345 C G
Chr2 27672668 C T
Chr2 27673216 A C
Chr2 27673244 T C
Chr2 27673630 G T
Chr2 27674185 C G
Chr2 27674298 C T
Chr2 27674473 G C
Chr2 27675371 G A
Chr2 27675415 A T
Chr2 27675429 G T
Chr2 27675517 C T
Chr2 27675875 G A
Chr2 27676397 G C
Chr2 27677772 A C
Chr2 27678067 T G
Chr2 27678689 C T
Chr2 27678919 A G
Chr2 27678953 A G
Chr2 27679120 T C
Chr2 27679122 G T
Chr2 27679957 C T
Chr2 27680129 T A
Chr2 27680261 C T
Chr2 27680333 C T
Chr2 27680683 C A
Chr2 27680693 A T
Chr2 27681716 T C
Chr2 27681719 A G
Chr2 27681816 C T
Chr2 27682043 A G
Chr2 27682070 A G
Chr2 27682204 A T
Chr2 27682227 A G
Chr2 27683006 T G
Chr2 27683282 T C
Chr2 27683540 C T
Chr2 27683970 C T
Chr2 27684208 C T
Chr2 27684760 G T
Chr2 27684917 A G
Chr2 27685023 T C
Chr2 27685406 T C
Chr2 27686153 A C
Chr2 27686850 G A
Chr2 27687592 G C
Chr2 27687872 A T
Chr2 27687988 T C
Chr2 27687994 A G
Chr2 27688190 C T
Chr2 27688310 A G
Chr2 27688642 C T
Chr2 27688708 T G
Chr2 27688795 T G
Chr2 27688824 T C
Chr2 27688975 T C
Chr2 27689201 G T
Chr2 27689599 C T
Chr2 27690347 A G
Chr2 27690620 C T
Chr2 27690872 T C
Chr2 27691279 A G
Chr2 27691283 T C
Chr2 27691418 C T
Chr2 27691627 A G
Chr2 27691763 T C
Chr2 27692469 A T
Chr2 27693404 A C
Chr2 27693889 C T
Chr2 27694110 T G
Chr2 27694116 A T
Chr2 27694265 C T
Chr2 27694413 T C
Chr2 27694579 C T
Chr2 27694654 G C
Chr2 27694821 C T
Chr2 27694985 C A
Chr2 27695324 G A
Chr2 27696114 C T
Chr2 27696178 T A
Chr2 27696233 T C
Chr2 27696519 C T
Chr2 27696709 A G
Chr2 27696712 C T
Chr2 27697286 G A
Chr2 27697476 A G
Chr2 27697561 G C
Chr2 27697674 G T
Chr2 27697685 T G
Chr2 27697724 C T
Chr2 27697795 T C
Chr2 27697896 G A
Chr2 27698051 T C
Chr2 27698445 C T
Chr2 27698898 T C
Chr2 27699359 G A
Chr2 27700608 T C
Chr2 27701255 A G
Chr2 27701658 A G
Chr2 27701798 G T
Chr2 27701851 C A
Chr2 27701890 A G
Chr2 27702338 C T
Chr2 27703515 T C
Chr2 27703877 C T
Chr2 27704289 T C
Chr2 27704478 T C
Chr2 27704654 A T
Chr2 27705446 A G
Chr2 27705767 C T
Chr2 27706319 G T
Chr2 27706511 T C
Chr2 27706740 A G
Chr2 27707031 G A
Chr2 27707032 G C
Chr2 27707125 A C
Chr2 27707154 C T
Chr2 27707193 G A
Chr2 27707295 T G
Chr2 27707311 T G
Chr2 27707312 A C
Chr2 27707316 A C
Chr2 27707319 T C
Chr2 27707320 A C
Chr2 27707321 T G
Chr2 27707322 A G
Chr2 27707323 T G
Chr2 27707326 A G
Chr2 27707330 A G
Chr2 27707453 G A
Chr2 27707458 C T
Chr2 27707472 A G
Chr2 27707502 C A
Chr2 27707540 C T
Chr2 27707562 A T
Chr2 27707594 G A
Chr2 27707728 G A
Chr2 27707968 T C
Chr2 27707980 C T
Chr2 27708042 T C
Chr2 27708051 A G
Chr2 27708058 T C
Chr2 27708174 C T
Chr2 27708267 T C
Chr2 27708549 A G
Chr2 27708562 C T
Chr2 27708577 C T
Chr2 27708604 G A
Chr2 27709061 G A
Chr2 27709077 T A
Chr2 27709080 G C
Chr2 27709089 C A
Chr2 27709103 A G
Chr2 27709127 G A
Chr2 27709153 C T
Chr2 27709208 C T
Chr2 27709558 C T
Chr2 27709628 A G
Chr2 27709823 G A
Chr2 27709883 G A
Chr2 27710191 C T
Chr2 27710284 A C
Chr2 27710291 A T
Chr2 27710336 C T
Chr2 27710363 T C
Chr2 27710382 C T
Chr2 27710386 A G
Chr2 27710456 A G
Chr2 27710473 C T
Chr2 27710504 C T
Chr2 27710518 A C
Chr2 27710525 T C
Chr2 27710655 G A
Chr2 27710670 G C
Chr2 27710761 A T
Chr2 27710773 G A
Chr2 27711036 G A
Chr2 27711067 C T
Chr2 27711099 A G
Chr2 27711423 A G
Chr2 27711562 C T
Chr2 27711616 A G
Chr2 27711623 T A
Chr2 27711626 T A
Chr2 27711802 T C
Chr2 27711833 T C
Chr2 27711897 T C
Chr2 27711911 T A
Chr2 27711967 A G
Chr2 27711976 C T
Chr2 27711994 G A
Chr2 27712020 C T
Chr2 27712157 C T
Chr2 27712180 T C
Chr2 27712221 T A
Chr2 27712276 A C
Chr2 27712325 G A
Chr2 27712506 C T
Chr2 27713203 C T
Chr2 27713386 T C
Chr2 27713598 C G
Chr2 27713791 T G
Chr2 27713962 G A
Chr2 27714581 T C
Chr2 27714662 G C
Chr2 27715672 G A
Chr2 27715884 C T
Chr2 27716174 A G
Chr2 27716229 A G
Chr2 27716452 G A
Chr2 27716637 G A
Chr2 27716639 A G
Chr2 27716671 C T
Chr2 27716715 G A
Chr2 27716903 G A
Chr2 27716979 T C
Chr2 27717040 G A
Chr2 27717192 T C
Chr2 27717251 T C
Chr2 27717268 G A
Chr2 27717294 G A
Chr2 27717475 G C
Chr2 27717536 T A
Chr2 27717681 G A
Chr2 27717705 G A
Chr2 27717733 A G
Chr2 27717766 C T
Chr2 27717821 G A
Chr2 27717892 A G
Chr2 27717901 C T
Chr2 27717913 C T
Chr2 27718000 G A
Chr2 27718020 T C
Chr2 27718026 C T
Chr2 27718140 A T
Chr2 27718194 G A
Chr2 27718204 C T
Chr2 27718208 T C
Chr2 27718258 G A
Chr2 27718338 T A
Chr2 27718376 G A
Chr2 27718469 A C
Chr2 27718493 G A
Chr2 27718599 T C
Chr2 27718631 G A
Chr2 27718816 A G
Chr2 27718936 G A
Chr2 27719230 T G
Chr2 27719683 T G
Chr2 27720087 C T
Chr2 27720237 T C
Chr2 27720349 C T
Chr2 27720663 G A
Chr2 27721159 G A
Chr2 27721323 G A
Chr2 27721422 T C
Chr2 27721925 G A
Chr2 27721992 G A
Chr2 27722567 G A
Chr2 27722570 C T
Chr2 27722716 A G
Chr2 27722955 G A
Chr2 27723418 C A
Chr2 27723502 G A
Chr2 27723537 A C
Chr2 27723554 G A
Chr2 27723577 A G
Chr2 27723697 C T
Chr2 27723796 C T
Chr2 27723857 G A
Chr2 27723868 T C
Chr2 27723906 A G
Chr2 27724037 A G
Chr2 27724041 A G
Chr2 27724042 C T
Chr2 27724255 G A
Chr2 27724313 A G
Chr2 27724420 G A
Chr2 27724481 C T
Chr2 27724525 A G
Chr2 27724528 T C
Chr2 27724590 A G
Chr2 27724640 G A
Chr2 27724685 G A
Chr2 27724701 G A
Chr2 27724729 G A
Chr2 27724758 T C
Chr2 27724894 G A
Chr2 27724933 G A
Chr2 27724936 A G
Chr2 27724959 A G
Chr2 27725205 T G
Chr2 27725208 T A
Chr2 27725628 G A
Chr2 27725637 T A
Chr2 27725652 C A
Chr2 27725718 G A
Chr2 27725868 C A
Chr2 27725873 A T
Chr2 27725874 C G
Chr2 27725877 C G
Chr2 27725878 C T
Chr2 27725881 A G
Chr2 27725885 T A
Chr2 27725888 G A
Chr2 27725896 C T
Chr2 27726144 G C
Chr2 27726520 T A
Chr2 27726665 T C
Chr2 27726694 A G
Chr2 27726708 A G
Chr2 27726783 G C
Chr2 27726807 T A
Chr2 27727055 C T
Chr2 27727516 A G
Chr2 27727875 G A
Chr2 27727949 T C
Chr2 27728267 A G
Chr2 27728291 C T
Chr2 27728377 T A
Chr2 27728538 A G
Chr2 27728716 A G
Chr2 27728768 G A
Chr2 27728935 T G
Chr2 27729083 G A
Chr2 27729176 A G
Chr2 27729226 C A
Chr2 27729315 C T
Chr2 27729351 T G
Chr2 27730126 G A
Chr2 27730214 C A
Chr2 27730487 A G
Chr2 27730776 G A
Chr2 27730783 T A
Chr2 27730797 T A
Chr2 27730820 C T
Chr2 27730834 A G
Chr2 27730838 C T
Chr2 27730844 A C
Chr2 27730849 T C
Chr2 27730851 C T
Chr2 27730879 G T
Chr2 27730952 C T
Chr2 27731032 G A
Chr2 27731051 T A
Chr2 27731067 T G
Chr2 27731123 C T
Chr2 27731164 A G
Chr2 27731169 T C
Chr2 27731172 C T
Chr2 27731226 G A
Chr2 27731303 C T
Chr2 27731408 G A
Chr2 27731464 G A
Chr2 27731485 C T
Chr2 27731523 A T
Chr2 27731532 C A
Chr2 27731547 T C
Chr2 27731567 G A
Chr2 27731582 A G
Chr2 27731623 T C
Chr2 27731834 G C
Chr2 27731979 A C
Chr2 27731983 C A
Chr2 27731999 A G
Chr2 27732008 G A
Chr2 27732170 A G
Chr2 27732175 C T
Chr2 27732190 G A
Chr2 27732199 T C
Chr2 27732206 G A
Chr2 27732210 T G
Chr2 27732349 A G
Chr2 27732380 T C
Chr2 27732455 C T
Chr2 27732600 A G
Chr2 27732737 G C
Chr2 27732789 G A
Chr2 27732800 T C
Chr2 27732848 G A
Chr2 27732940 T A
Chr2 27733055 G A
Chr2 27733305 A T
Chr2 27733309 C A
Chr2 27733380 A C
Chr2 27733437 C T
Chr2 27733471 G A
Chr2 27733676 G A
Chr2 27733701 T C
Chr2 27733707 C A
Chr2 27733768 C T
Chr2 27733769 T A
Chr2 27733780 A T
Chr2 27733881 A G
Chr2 27733925 C T
Chr2 27734070 A G
Chr2 27734127 C T
Chr2 27734242 C G
Chr2 27734271 C T
Chr2 27734304 C T
Chr2 27734316 C G
Chr2 27734337 C T
Chr2 27734350 T A
Chr2 27734371 A C
Chr2 27734374 T C
Chr2 27734392 G A
Chr2 27734455 C T
Chr2 27734534 G A
Chr2 27734614 G A
Chr2 27734707 G T
Chr2 27734780 C T
Chr2 27734831 C T
Chr2 27734904 C A
Chr2 27734961 G A
Chr2 27735020 T C
Chr2 27735190 C T
Chr2 27735237 G A
Chr2 27735267 A G
Chr2 27735413 G A
Chr2 27735434 A T
Chr2 27735542 T C
Chr2 27735592 G A
Chr2 27735632 A C
Chr2 27735677 G A
Chr2 27735810 G A
Chr2 27735996 G A
Chr2 27736033 T C
Chr2 27736143 G A
Chr2 27736157 G A
Chr2 27736173 G A
Chr2 27736178 G A
Chr2 27736209 A T
Chr2 27736214 T A
Chr2 27736216 C A
Chr2 27736225 A G
Chr2 27736237 C T
Chr2 27736256 A C
Chr2 27736437 C T
Chr2 27736439 G A
Chr2 27736519 C T
Chr2 27736565 C G
Chr2 27736580 C A
Chr2 27736608 G A
Chr2 27736612 A G
Chr2 27736617 A G
Chr2 27736684 C T
Chr2 27736870 C T
Chr2 27736943 A G
Chr2 27737155 G A
Chr2 27737193 T C
Chr2 27737199 C T
Chr2 27737222 C T
Chr2 27737237 T C
Chr2 27737260 G A
Chr2 27737311 A G
Chr2 27737331 C T
Chr2 27737377 A G
Chr2 27737411 C T
Chr2 27737420 C T
Chr2 27737427 G A
Chr2 27737460 T C
Chr2 27737465 T C
Chr2 27737521 G A
Chr2 27737624 C A
Chr2 27737672 G T
Chr2 27737782 A G
Chr2 27737788 C G
Chr2 27737909 A C
Chr2 27738046 G A
Chr2 27738068 C T
Chr2 27738155 G A
Chr2 27738208 G C
Chr2 27738215 T C
Chr2 27738251 G A
Chr2 27738255 C T
Chr2 27738268 G T
Chr2 27738384 A T
Chr2 27744540 G A
Chr2 27744554 A G
Chr2 27744597 C T
Chr2 27744624 C T
Chr2 27744682 A G
Chr2 27744798 T C
Chr2 27745065 T C
Chr2 27745075 G A
Chr2 27745132 T G
Chr2 27745143 A T
Chr2 27745186 A T
Chr2 27745263 C T
Chr2 27745416 C G
Chr2 27745744 C G
Chr2 27745916 T C
Chr2 27747016 T A
Chr2 27747360 T A
Chr2 27747429 G C
Chr2 27747803 T C
Chr2 27747808 A G
Chr2 27747904 T G
Chr2 27748802 C T
Chr2 27749240 A G
Chr2 27749259 A G
Chr2 27750296 G T
Chr2 27750446 G A
Chr2 27750567 G A
Chr2 27750575 T A
Chr2 27750782 T A
Chr2 27752282 C G
Chr2 27752352 A G
Chr2 27752374 C A
Chr2 27752434 G A
Chr2 27752800 C T
Chr2 27752998 C G
Chr2 27753025 C A
Chr2 27753085 G A
Chr2 27753087 G A
Chr2 27753096 C T
Chr2 27753138 A G
Chr2 27753157 G A
Chr2 27753176 A G
Chr2 27753183 A G
Chr2 27753184 C T
Chr2 27753191 A G
Chr2 27753243 A T
Chr2 27753509 A G
Chr2 27753531 A G
Chr2 27753537 G A
Chr2 27753576 C T
Chr2 27753644 T C
Chr2 27753646 T G
Chr2 27753727 T C
Chr2 27753763 A G
Chr2 27754240 C A
Chr2 27754242 C T
Chr2 27754252 T A
Chr2 27754267 C T
Chr2 27754355 T C
Chr2 27754456 T G
Chr2 27754487 A G
Chr2 27754510 C T
Chr2 27754551 C T
Chr2 27754570 T C
Chr2 27754610 T G
Chr2 27754740 A G
Chr2 27754878 C T
Chr2 27755267 C T
Chr2 27755565 G T
Chr2 27756647 A G
Chr2 27757366 T C
Chr2 27757563 A G
Chr2 27757728 C T
Chr2 27758370 G A
Chr2 27758379 G A
Chr2 27758431 T C
Chr2 27758558 C T
Chr2 27758566 G C
Chr2 27758567 T C
Chr2 27758576 T A
Chr2 27758887 C T
Chr2 27759118 A G
Chr2 27760057 C G
Chr2 27760058 T C
Chr2 27760132 A G
Chr2 27761163 G A
Chr2 27761499 A G
Chr2 27761626 T A
Chr2 27762831 A G
Chr2 27763038 T G
Chr2 27764065 G A
Chr2 27764248 T C
Chr2 27764332 G A
Chr2 27764348 T C
Chr2 27764432 T C
Chr2 27764438 G T
Chr2 27764476 C A
Chr2 27764479 T A
Chr2 27764492 T C
Chr2 27764646 C G
Chr2 27764759 C A
Chr2 27764938 G A
Chr2 27765464 G T
Chr2 27766000 T G
Chr2 27766136 G A
Chr2 27766593 C T
Chr2 27766667 C T
Chr2 27767356 A T
Chr2 27767632 T A
Chr2 27767642 T C
Chr2 27767675 G A
Chr2 27768458 T C
Chr2 27769104 C T
Chr2 27769110 A G
Chr2 27769117 C T
Chr2 27769626 G A
Chr2 27769715 T C
Chr2 27770057 A T
Chr2 27770671 C T
Chr2 27771104 C T
Chr2 27771357 A C
Chr2 27771735 G T
Chr2 27771823 T A
Chr2 27771855 C T
Chr2 27771863 T C
Chr2 27771864 C T
Chr2 27772361 A G
Chr2 27772688 A C
Chr2 27772705 C T
Chr2 27772714 A T
Chr2 27772777 C T
Chr2 27772788 C T
Chr2 27772813 C T
Chr2 27772825 A G
Chr2 27772833 G A
Chr2 27772866 G A
Chr2 27772869 T C
Chr2 27772913 A C
Chr2 27772914 G A
Chr2 27773103 G C
Chr2 27773150 C T
Chr2 27773239 G A
Chr2 27773268 G A
Chr2 27773298 C G
Chr2 27773318 G A
Chr2 27773322 T C
Chr2 27773331 C T
Chr2 27773374 C T
Chr2 27773400 C T
Chr2 27773432 A G
Chr2 27773445 G A
Chr2 27773493 C A
Chr2 27773498 T C
Chr2 27773527 C T
Chr2 27773529 A C
Chr2 27773533 A G
Chr2 27773551 A G
Chr2 27773604 G C
Chr2 27773646 A G
Chr2 27773698 C T
Chr2 27773703 G A
Chr2 27773704 A G
Chr2 27773711 G A
Chr2 27773729 A G
Chr2 27773808 G T
Chr2 27773898 C G
Chr2 27773954 A G
Chr2 27774437 T C
Chr2 27774451 C T
Chr2 27774473 C G
Chr2 27774565 T A
Chr2 27774604 G T
Chr2 27774615 C T
Chr2 27774735 C T
Chr2 27774942 C A
Chr2 27774993 T G
Chr2 27775611 T G
Chr2 27775759 C T
Chr2 27775872 G A
Chr2 27775878 G A
Chr2 27775886 G A
Chr2 27775907 C T
Chr2 27775926 A G
Chr2 27776053 T G
Chr2 27776235 G A
Chr2 27776288 A G
Chr2 27776377 T C
Chr2 27776538 A C
Chr2 27776672 C T
Chr2 27776974 C G
Chr2 27777206 T A
Chr2 27777440 C T
Chr2 27777443 G T
Chr2 27777452 A G
Chr2 27777754 A G
Chr2 27778174 T A
Chr2 27778211 G A
Chr2 27778222 C A
Chr2 27778289 G A
Chr2 27778356 T G
Chr2 27778468 T A
Chr2 27778482 C T
Chr2 27778559 T C
Chr2 27778566 T C
Chr2 27778624 G A
Chr2 27778677 A T
Chr2 27778691 A G
Chr2 27778743 G A
Chr2 27778799 G A
Chr2 27778844 A G
Chr2 27778951 A G
Chr2 27779029 A G
Chr2 27779300 A G
Chr2 27779426 C T
Chr2 27779516 G A
Chr2 27779556 T A
Chr2 27779557 T A
Chr2 27779558 T A
Chr2 27779559 T A
Chr2 27779560 T A
Chr2 27779612 C A
Chr2 27779648 C A
Chr2 27779650 G T
Chr2 27779653 G A
Chr2 27779654 G A
Chr2 27779655 G A
Chr2 27779714 C G
Chr2 27779741 T C
Chr2 27779900 T C
Chr2 27779993 C G
Chr2 27780005 T C
Chr2 27780077 G A
Chr2 27780110 C T
Chr2 27780126 T C
Chr2 27780148 A G
Chr2 27780153 G A
Chr2 27780180 T A
Chr2 27780264 C T
Chr2 27780333 T C
Chr2 27780404 T C
Chr2 27780428 C T
Chr2 27780449 G T
Chr2 27780460 C T
Chr2 27780523 T C
Chr2 27780531 G C
Chr2 27780538 A G
Chr2 27780595 C T
Chr2 27780597 A G
Chr2 27780617 G T
Chr2 27780647 C T
Chr2 27780673 T C
Chr2 27780687 T C
Chr2 27780712 C T
Chr2 27780785 G T
Chr2 27781744 A C
Chr2 27781754 A T
Chr2 27782779 T C
Chr2 27782958 C T
Chr2 27783271 G A
Chr2 27783277 C T
Chr2 27783279 T C
Chr2 27783341 T A
Chr2 27783367 T A
Chr2 27783786 G A
Chr2 27784067 G A
Chr2 27784922 T C
Chr2 27784927 G A
Chr2 27784941 C T
Chr2 27784958 C T
Chr2 27784965 C T
Chr2 27784985 G A
Chr2 27784987 C T
Chr2 27784993 G A
Chr2 27785087 A C
Chr2 27785113 A C
Chr2 27785131 A G
Chr2 27785227 A G
Chr2 27785242 C T
Chr2 27785291 T C
Chr2 27785467 A T
Chr2 27785868 T C
Chr2 27785943 C G
Chr2 27786038 G T
Chr2 27786131 G C
Chr2 27786320 A C
Chr2 27787226 T A
Chr2 27787276 C T
Chr2 27787332 T C
Chr2 27788311 T C
Chr2 27788689 C T
Chr2 27788788 G A
Chr2 27788887 A C
Chr2 27789078 G A
Chr2 27789096 A G
Chr2 27789892 G A
Chr2 27790182 C G
Chr2 27790295 T C
Chr2 27790404 C T
Chr2 27790463 T A
Chr2 27790537 A G
Chr2 27790913 C T
Chr2 27791243 A C
Chr2 27791498 C T
Chr2 27791543 C G
Chr2 27791596 G A
Chr2 27791625 T C
Chr2 27791800 G A
Chr2 27791832 A G
Chr2 27792059 T C
Chr2 27792125 C T
Chr2 27792511 G A
Chr2 27792515 G A
Chr2 27792680 A G
Chr2 27792960 G A
Chr2 27793174 T C
Chr2 27793218 G A
Chr2 27793607 A C
Chr2 27793712 G A
Chr2 27793776 C T
Chr2 27793802 A C
Chr2 27793818 T A
Chr2 27793985 G A
Chr2 27794164 T G
Chr2 27794201 C T
Chr2 27794227 A G
Chr2 27794375 T A
Chr2 27794584 T G
Chr2 27794787 C G
Chr2 27795074 T C
Chr2 27795431 C A
Chr2 27796437 C T
Chr2 27796452 C A
Chr2 27797242 A T
Chr2 27797305 G A
Chr2 27798279 T C
Chr2 27798360 A G
Chr2 27798444 C G
Chr2 27798600 C T
Chr2 27798703 C G
Chr2 27798839 C T
Chr2 27798939 T C
Chr2 27799044 G A
Chr2 27799778 T G
Chr2 27799874 G C
Chr2 27799877 C G
Chr2 27801416 G A
Chr2 27801667 T C
Chr2 27802036 C G
Chr2 27802141 A C
Chr2 27802209 T C
Chr2 27802251 C T
Chr2 27802254 C T
Chr2 27802259 C T
Chr2 27802264 T C
Chr2 27802319 C T
Chr2 27802339 A C
Chr2 27802341 T C
Chr2 27802393 C T
Chr2 27802446 G A
Chr2 27802459 G A
Chr2 27802473 A G
Chr2 27803477 G A
Chr2 27803593 A G
Chr2 27803738 A G
Chr2 27803745 C T
Chr2 27803763 A G
Chr2 27803776 G A
Chr2 27803877 A G
Chr2 27803951 A G
Chr2 27804090 A G
Chr2 27804148 A G
Chr2 27804157 T A
Chr2 27804223 C T
Chr2 27804300 T C
Chr2 27804422 T C
Chr2 27804423 T A
Chr2 27804429 T C
Chr2 27804460 A G
Chr2 27804461 T G
Chr2 27804964 G A
Chr2 27805407 G A
Chr2 27805595 C T
Chr2 27805702 T C
Chr2 27805725 G A
Chr2 27805770 C T
Chr2 27805847 T A
Chr2 27806425 G A
Chr2 27806441 G A
Chr2 27806469 T C
Chr2 27806556 G A
Chr2 27806592 G A
Chr2 27806623 C T
Chr2 27806656 G C
Chr2 27806750 C T
Chr2 27806756 T C
Chr2 27806792 A G
Chr2 27806840 T C
Chr2 27806879 T C
Chr2 27806924 G A
Chr2 27806975 T C
Chr2 27807070 G A
Chr2 27807103 G A
Chr2 27807109 G A
Chr2 27807461 C T
Chr2 27807564 T C
Chr2 27807857 C T
Chr2 27807872 A G
Chr2 27807927 C T
Chr2 27807940 A G
Chr2 27808386 C T
Chr2 27808461 C A
Chr2 27808475 C T
Chr2 27808485 C T
Chr2 27808500 C T
Chr2 27808501 T C
Chr2 27808558 A G
Chr2 27808642 G C
Chr2 27808648 C T
Chr2 27808652 G A
Chr2 27808746 C T
Chr2 27809108 G A
Chr2 27809315 C T
Chr2 27809600 G A
Chr2 27809637 C G
Chr2 27810301 C T
Chr2 27810439 C T
Chr2 27810502 C T
Chr2 27810829 C T
Chr2 27811414 T C
Chr2 27811483 G C
Chr2 27811516 G A
Chr2 27811569 A G
Chr2 27811627 T C
Chr2 27811655 A G
Chr2 27811857 C T
Chr2 27811945 G A
Chr2 27812021 G T
Chr2 27812030 G A
Chr2 27812255 A G
Chr2 27812437 A C
Chr2 27812451 A G
Chr2 27812509 A G
Chr2 27812539 A G
Chr2 27812607 A T
Chr2 27812653 T A
Chr2 27812771 G A
Chr2 27812886 A G
Chr2 27813030 C T
Chr2 27813062 T G
Chr2 27813166 C T
Chr2 27813201 T C
Chr2 27813215 C T
Chr2 27813248 A C
Chr2 27813262 A G
Chr2 27813268 C T
Chr2 27813270 C T
Chr2 27813304 G A
Chr2 27813317 A T
Chr2 27813319 C T
Chr2 27813329 T C
Chr2 27815733 G A
Chr2 27815758 C T
Chr2 27815776 A G
Chr2 27815804 G A
Chr2 27815807 A C
Chr2 27815830 G A
Chr2 27816416 T C
Chr2 27816636 T C
Chr2 27817109 G A
Chr2 27817220 A T
Chr2 27817467 A G
Chr2 27817479 C T
Chr2 27817767 T C
Chr2 27819558 A G
Chr2 27819866 G A
Chr2 27819966 C A
Chr2 27820561 C A
Chr2 27820669 T C
Chr2 27821937 C A
Chr2 27822086 A G
Chr2 27822126 G A
Chr2 27822649 A G
Chr2 27823056 T G
Chr2 27823132 G C
Chr2 27823195 G A
Chr2 27823234 T A
Chr2 27823390 G A
Chr2 27823420 A C
Chr2 27823437 C G
Chr2 27823982 C G
Chr2 27824165 C T
Chr2 27824229 A G
Chr2 27824363 A G
Chr2 27824473 A G
Chr2 27824506 A G
Chr2 27824514 C T
Chr2 27824640 T C
Chr2 27824670 C T
Chr2 27824712 A G
Chr2 27824722 A C
Chr2 27824762 T C
Chr2 27824793 A G
Chr2 27824940 T C
Chr2 27825033 C T
Chr2 27825066 C A
Chr2 27825101 C G
Chr2 27825136 T C
Chr2 27825189 C T
Chr2 27825190 A G
Chr2 27825249 G C
Chr2 27825302 G A
Chr2 27825363 T C
Chr2 27825452 T C
Chr2 27825714 G A
Chr2 27825822 A T
Chr2 27825916 A G
Chr2 27825948 G A
Chr2 27825988 T C
Chr2 27826040 C T
Chr2 27826079 T C
Chr2 27826166 T C
Chr2 27826183 C T
Chr2 27826197 C T
Chr2 27826294 A G
Chr2 27826368 C G
Chr2 27826409 C G
Chr2 27826987 A T
Chr2 27827975 A G
Chr2 27828082 A G
Chr2 27828126 A C
Chr2 27828128 G T
Chr2 27828270 G A
Chr2 27830074 A T
Chr2 27830193 C T
Chr2 27830341 T A
Chr2 27830581 G A
Chr2 27830962 G A
Chr2 27831319 G A
Chr2 27831748 C T
Chr2 27831789 T C
Chr2 27832168 A C
Chr2 27832414 G C
Chr2 27832557 T C
Chr2 27832721 G C
Chr2 27832996 C T
Chr2 27833204 A T
Chr2 27833229 C A
Chr2 27833259 G A
Chr2 27833279 G A
Chr2 27833314 G T
Chr2 27833637 A G
Chr2 27833690 A C
Chr2 27834107 T A
Chr2 27834131 A T
Chr2 27834187 C T
Chr2 27834359 A T
Chr2 27834443 C A
Chr2 27835109 C T
Chr2 27835118 A C
Chr2 27835235 T G
Chr2 27835238 A G
Chr2 27835749 A C
Chr2 27836060 C T
Chr2 27836172 A G
Chr2 27836288 G A
Chr2 27836377 G A
Chr2 27836383 C T
Chr2 27836385 A G
Chr2 27836462 G T
Chr2 27836488 G A
Chr2 27836568 T G
Chr2 27836673 T C
Chr2 27836676 A G
Chr2 28078890 G T
Chr2 28078937 T A
Chr2 28078949 T C
Chr2 28079096 C A
Chr2 28079351 T A
Chr2 28079360 A C
Chr2 28079679 C T
Chr2 28079748 G A
Chr2 28079766 T C
Chr2 28079782 A T
Chr2 28079812 T C
Chr2 28079878 G A
Chr2 28079885 C T
Chr2 28079900 T C
Chr2 28079917 A G
Chr2 28079973 C T
Chr2 28080062 G A
Chr2 28080111 G A
Chr2 28080241 C T
Chr2 28080255 C T
Chr2 28080257 A G
Chr2 28080355 T A
Chr2 28080414 A G
Chr2 28080415 T C
Chr2 28080441 A G
Chr2 28080495 G A
Chr2 28080546 G T
Chr2 28080837 T C
Chr2 28080873 G A
Chr2 28080997 C T
Chr2 28081002 C T
Chr2 28081010 C T
Chr2 28081047 C T
Chr2 28081195 T C
Chr2 28081656 C T
Chr2 28081726 A G
Chr2 28081774 C T
Chr2 28081898 C T
Chr2 28082206 A T
Chr2 28082460 G A
Chr2 28082493 C T
Chr2 28082529 G A
Chr2 28082568 C T
Chr2 28082577 G A
Chr2 28082589 C T
Chr2 28082728 C T
Chr2 28082791 T A
Chr2 28082815 G A
Chr2 28082824 G A
Chr2 28082837 C T
Chr2 28082887 G A
Chr2 28082888 A G
Chr2 28083923 C T
Chr2 28084050 T C
Chr2 28084211 T A
Chr2 28084361 C G
Chr2 28084392 C T
Chr2 28084652 C A
Chr2 28085083 T C
Chr2 28085992 G A
Chr2 28086286 T C
Chr2 28086462 T C
Chr2 28086835 G A
Chr2 28087029 G A
Chr2 28087042 T C
Chr2 28087063 G A
Chr2 28087067 C T
Chr2 28087070 T C
Chr2 28087090 G A
Chr2 28087111 C T
Chr2 28087203 T C
Chr2 28087231 A G
Chr2 28087285 G A
Chr2 28087405 C A
Chr2 28087499 G A
Chr2 28087556 G A
Chr2 28087599 C A
Chr2 28087623 C T
Chr2 28087636 T A
Chr2 28087672 T A
Chr2 28087701 G A
Chr2 28087767 T C
Chr2 28087794 A G
Chr2 28087880 C A
Chr2 28087887 A G
Chr2 28087902 C T
Chr2 28088926 T C
Chr2 28090124 A G
Chr2 28090526 A G
Chr2 28090700 T G
Chr2 28090728 C T
Chr2 28091182 G A
Chr2 28091693 A C
Chr2 28091946 C T
Chr2 28092107 G A
Chr2 28092880 G C
Chr2 28092882 G A
Chr2 28093008 A G
Chr2 28093624 G A
Chr2 28093790 C A
Chr2 28093955 C T
Chr2 28093978 G T
Chr2 28093995 A C
Chr2 28093998 C T
Chr2 28094002 T G
Chr2 28094005 G A
Chr2 28094189 G A
Chr2 28094226 C T
Chr2 28094291 C T
Chr2 28094412 T C
Chr2 28094416 T A
Chr2 28094520 A G
Chr2 28094594 T C
Chr2 28094644 A G
Chr2 28094718 G A
Chr2 28094720 G T
Chr2 28094828 T C
Chr2 28094830 T G
Chr2 28094861 A T
Chr2 28094873 T C
Chr2 28094918 C T
Chr2 28094936 A C
Chr2 28095044 A G
Chr2 28095690 C T
Chr2 28096565 T G
Chr2 28096837 C T
Chr2 28096852 C T
Chr2 28096895 G A
Chr2 28096928 G C
Chr2 28096944 G T
Chr2 28097284 A C
Chr2 28097446 T C
Chr2 28097866 C T
Chr2 28097971 G A
Chr2 28098789 A G
Chr2 28098832 G T
Chr2 28098893 A C
Chr2 28099449 C A
Chr2 28099544 T C
Chr2 28099565 G A
Chr2 28099567 T C
Chr2 28099647 G T
Chr2 28099993 C T
Chr2 28100534 T C
Chr2 28100973 C T
Chr2 28101142 C T
Chr2 28101151 G A
Chr2 28101600 A G
Chr2 28102773 G C
Chr2 28103395 A T
Chr2 28103559 C T
Chr2 28103653 T C
Chr2 28103705 G A
Chr2 28103737 C T
Chr2 28103777 C T
Chr2 28103886 T C
Chr2 28104001 T G
Chr2 28104089 T C
Chr2 28104096 C T
Chr2 28104103 G A
Chr2 28104123 G A
Chr2 28104192 T C
Chr2 28104315 G A
Chr2 28104334 T C
Chr2 28104355 C T
Chr2 28104415 T G
Chr2 28104590 G A
Chr2 28104757 G A
Chr2 28104818 G A
Chr2 28105085 T G
Chr2 28105210 G A
Chr2 28105418 A G
Chr2 28105495 A G
Chr2 28105530 G T
Chr2 28105554 G A
Chr2 28105605 T C
Chr2 28105696 G A
Chr2 28105767 C T
Chr2 28105888 C T
Chr2 28105923 C T
Chr2 28105933 C T
Chr2 28105976 A G
Chr2 28105987 C T
Chr2 28106002 A G
Chr2 28106047 C T
Chr2 28106064 T C
Chr2 28106118 C T
Chr2 28106119 A G
Chr2 28106141 A T
Chr2 28106336 G A
Chr2 28106352 G T
Chr2 28106430 T C
Chr2 28106453 T G
Chr2 28106460 G C
Chr2 28106496 A T
Chr2 28106565 G A
Chr2 28106679 A T
Chr2 28106967 A G
Chr2 28107159 T C
Chr2 28107348 A G
Chr2 28107393 A G
Chr2 28107489 G A
Chr2 28108394 T A
Chr2 28108405 C T
Chr2 28108527 A T
Chr2 28108593 A G
Chr2 28108924 G A
Chr2 28109076 A G
Chr2 28110088 A C
Chr2 28110532 A G
Chr2 28110552 C G
Chr2 28110723 G A
Chr2 28110754 A G
Chr2 28111761 T A
Chr2 28111840 T G
Chr2 28111925 G A
Chr2 28112256 G T
Chr2 28112862 C A
Chr2 28112987 G A
Chr2 28113312 G A
Chr2 28113549 G A
Chr2 28113606 A G
Chr2 28113647 G A
Chr2 28113786 T A
Chr2 28113805 G T
Chr2 28113839 C T
Chr2 28113883 G A
Chr2 28113894 A G
Chr2 28113934 C A
Chr2 28113998 T C
Chr2 28114099 G A
Chr2 28114131 A G
Chr2 28114351 T C
Chr2 28114399 T A
Chr2 28114693 A C
Chr2 28114806 C T
Chr2 28114861 C A
Chr2 28115051 T C
Chr2 28115055 G A
Chr2 28115071 G T
Chr2 28115080 C G
Chr2 28115084 G A
Chr2 28115092 T A
Chr2 28115103 G T
Chr2 28115188 A G
Chr2 28115338 T C
Chr2 28115401 C T
Chr2 28115584 G A
Chr2 28115589 G A
Chr2 28115615 A T
Chr2 28115617 G A
Chr2 28115680 T C
Chr2 28115768 A G
Chr2 28115769 A G
Chr2 28115814 A G
Chr2 28115847 C T
Chr2 28115854 G A
Chr2 28115865 C T
Chr2 28115881 G A
Chr2 28115895 T C
Chr2 28115914 A C
Chr2 28115915 T C
Chr2 28115919 G A
Chr2 28115978 A G
Chr2 28115979 C T
Chr2 28116018 C T
Chr2 28116031 C T
Chr2 28116033 T C
Chr2 28116041 C T
Chr2 28116059 T G
Chr2 28116083 G A
Chr2 28116086 G T
Chr2 28116131 A G
Chr2 28116142 G A
Chr2 28116163 C T
Chr2 28116167 A G
Chr2 28116176 T C
Chr2 28116204 G A
Chr2 28116205 C T
Chr2 28116246 A G
Chr2 28116278 C T
Chr2 28116302 C T
Chr2 28116307 C A
Chr2 28116321 A G
Chr2 28116323 T C
Chr2 28116327 T C
Chr2 28116343 A T
Chr2 28116353 C T
Chr2 28116358 T C
Chr2 28116366 C A
Chr2 28116487 C T
Chr2 28116520 G A
Chr2 28116550 C T
Chr2 28116567 A G
Chr2 28116579 G A
Chr2 28116589 A G
Chr2 28116594 C T
Chr2 28116602 G A
Chr2 28116609 G A
Chr2 28116620 G A
Chr2 28116666 T G
Chr2 28116801 A T
Chr2 28116843 G A
Chr2 28116862 G A
Chr2 28117040 C T
Chr2 28117117 C A
Chr2 28117198 A G
Chr2 28117203 C G
Chr2 28117243 G A
Chr2 28117273 C T
Chr2 28117285 A G
Chr2 28117504 A G
Chr2 28117670 T C
Chr2 28117685 G A
Chr2 28117718 C A
Chr2 28117725 G A
Chr2 28117776 T C
Chr2 28117922 C T
Chr2 28118054 C T
Chr2 28118063 G A
Chr2 28118070 G A
Chr2 28118103 A G
Chr2 28118212 C G
Chr2 28118360 T C
Chr2 28118385 A G
Chr2 28118470 A C
Chr2 28118596 C T
Chr2 28119998 G A
Chr2 28120012 G A
Chr2 28120020 T C
Chr2 28120046 C T
Chr2 28120071 C T
Chr2 28120072 A G
Chr2 28120098 A T
Chr2 28120108 A G
Chr2 28120122 A C
Chr2 28120131 G T
Chr2 28120167 C G
Chr2 28120214 T C
Chr2 28120501 C T
Chr2 28120593 C T
Chr2 28120826 T C
Chr2 28120862 G C
Chr2 28120865 A T
Chr2 28120914 A T
Chr2 28120930 G A
Chr2 28120941 G A
Chr2 28120963 C A
Chr2 28120982 G T
Chr2 28120986 C T
Chr2 28120990 A G
Chr2 28121001 T A
Chr2 28121018 C A
Chr2 28121127 G A
Chr2 28121671 G A
Chr2 28121734 G A
Chr2 28121763 C T
Chr2 28121820 C G
Chr2 28121823 T C
Chr2 28121891 C T
Chr2 28121896 G A
Chr2 28121944 C T
Chr2 28121991 A G
Chr2 28122113 C T
Chr2 28122181 G A
Chr2 28122182 T C
Chr2 28122214 A G
Chr2 28122224 G T
Chr2 28122245 C T
Chr2 28122255 T G
Chr2 28122299 T A
Chr2 28122676 A G
Chr2 28122968 A G
Chr2 28122989 A G
Chr2 28123183 C A
Chr2 28123219 C A
Chr2 28123361 A T
Chr2 28123461 G A
Chr2 28123467 G A
Chr2 28123486 C T
Chr2 28123490 G T
Chr2 28123494 C T
Chr2 28123503 C T
Chr2 28123562 T C
Chr2 28124038 T G
Chr2 28125492 A G
Chr2 28125505 G T
Chr2 28125627 T C
Chr2 28125691 A G
Chr2 28125703 G A
Chr2 28125745 T C
Chr2 28125829 C T
Chr2 28125991 G A
Chr2 28125999 A G
Chr2 28126199 T C
Chr2 28126319 T C
Chr2 28126323 G A
Chr2 28126396 A G
Chr2 28126462 A G
Chr2 28126502 A G
Chr2 28126548 A G
Chr2 28126623 G A
Chr2 28126640 G A
Chr2 28126710 T C
Chr2 28126722 C T
Chr2 28126777 A G
Chr2 28126828 C T
Chr2 28126864 T C
Chr2 28126965 A T
Chr2 28126993 C T
Chr2 28127014 G A
Chr2 28127026 G T
Chr2 28127085 G T
Chr2 28127110 G C
Chr2 28127512 T C
Chr2 28127549 C T
Chr2 28127708 A G
Chr2 28127804 A G
Chr2 28128301 T G
Chr2 28128715 A T
Chr2 28128727 G A
Chr2 28128824 C T
Chr2 28128870 C T
Chr2 28129595 C A
Chr2 28130354 C T
Chr2 28130488 A G
Chr2 28130927 A G
Chr2 28131178 C T
Chr2 28131288 A G
Chr2 28131436 T A
Chr2 28131668 C T
Chr2 28132018 C T
Chr2 28132104 G A
Chr2 28132137 T C
Chr2 28132214 G A
Chr2 28132237 A G
Chr2 28132365 T C
Chr2 28132371 G T
Chr2 28132392 A G
Chr2 28132418 G T
Chr2 28132436 G C
Chr2 28132572 C T
Chr2 28133039 A G
Chr2 28133126 C A
Chr2 28133162 G A
Chr2 28133715 C G
Chr2 28133748 G A
Chr2 28133754 C T
Chr2 28133789 A G
Chr2 28133905 G T
Chr2 28134040 G A
Chr2 28134174 A C
Chr2 28134237 A G
Chr2 28134471 C T
Chr2 28134607 C A
Chr2 28134737 G A
Chr2 28134766 G A
Chr2 28135153 T C
Chr2 28135448 C T
Chr2 28135533 T C
Chr2 28135616 G A
Chr2 28135622 T C
Chr2 28135628 C T
Chr2 28136243 A C
Chr2 28136707 A G
Chr2 28137033 G A
Chr2 28137051 A G
Chr2 28137059 T C
Chr2 28137075 T C
Chr2 28137078 T C
Chr2 28137105 A T
Chr2 28137172 A G
Chr2 28137318 A T
Chr2 28137488 T G
Chr2 28137500 A G
Chr2 28137696 T C
Chr2 28137724 C A
Chr2 28137735 C T
Chr2 28137828 C T
Chr2 28137889 C T
Chr2 28137911 C T
Chr2 28137920 T C
Chr2 28137921 C G
Chr2 28137965 C T
Chr2 28137981 C T
Chr2 28138077 C A
Chr2 28138160 G C
Chr2 28138219 C T
Chr2 28138329 A G
Chr2 28138330 A T
Chr2 28138357 G T
Chr2 28138404 C T
Chr2 28138419 C T
Chr2 28138683 T C
Chr2 28138711 G A
Chr2 28138727 A G
Chr2 28138899 T A
Chr2 28138946 C T
Chr2 28139098 G A
Chr2 28139107 A C
Chr2 28139145 T A
Chr2 28139163 A G
Chr2 28139171 G A
Chr2 28139173 T C
Chr2 28139203 A G
Chr2 28139208 T C
Chr2 28139316 T G
Chr2 28139366 T C
Chr2 28139462 A C
Chr2 28139463 C A
Chr2 28139663 G T
Chr2 28139706 A C
Chr2 28139919 C A
Chr2 28139979 G A
Chr2 28140077 C T
Chr2 28140111 A C
Chr2 28140187 G A
Chr2 28140263 A T
Chr2 28140478 A C
Chr2 28140557 T C
Chr2 28140752 T C
Chr2 28140833 A G
Chr2 28140894 A G
Chr2 28140917 G A
Chr2 28140933 T G
Chr2 28140943 A G
Chr2 28140953 A G
Chr2 28141018 T G
Chr2 28141197 G C
Chr2 28141251 G A
Chr2 28141252 C T
Chr2 28141284 G A
Chr2 28141302 T C
Chr2 28141317 C T
Chr2 28141321 G A
Chr2 28141347 C T
Chr2 28141409 C T
Chr2 28141495 A G
Chr2 28141608 T C
Chr2 28141678 C T
Chr2 28141901 C A
Chr2 28142241 A G
Chr2 28142259 C G
Chr2 28142303 G T
Chr2 28142523 A G
Chr2 28142872 G A
Chr2 28142923 C T
Chr2 28142979 T C
Chr2 28143006 A G
Chr2 28143018 G A
Chr2 28143242 A G
Chr2 28143442 T G
Chr2 28143495 T C
Chr2 28143500 T C
Chr2 28143798 C T
Chr2 28143799 C T
Chr2 28143809 C T
Chr2 28143815 C T
Chr2 28143827 T A
Chr2 28143832 C T
Chr2 28143838 G T
Chr2 28143855 G A
Chr2 28143861 C T
Chr2 28143877 A G
Chr2 28143886 A G
Chr2 28143929 C T
Chr2 28143974 G A
Chr2 28143985 G A
Chr2 28143989 G A
Chr2 28144009 C T
Chr2 28144075 A G
Chr2 28144126 A C
Chr2 28144491 A C
Chr2 28144563 T A
Chr2 28144810 T C
Chr2 28144857 A G
Chr2 28145302 T C
Chr2 28145531 A G
Chr2 28145574 A G
Chr2 28145681 T C
Chr2 28145695 C T
Chr2 28145760 T G
Chr2 28145979 T G
Chr2 28146030 A G
Chr2 28146141 A G
Chr2 28146293 C T
Chr2 28146373 T G
Chr2 28146381 C T
Chr2 28146458 T C
Chr2 28146501 G A
Chr2 28146591 C A
Chr2 28146594 G A
Chr2 28146617 G A
Chr2 28146687 G A
Chr2 28147081 T C
Chr2 28147193 T C
Chr2 28147637 T C
Chr2 28147659 C A
Chr2 28147801 G C
Chr2 28147886 A G
Chr2 28148128 A C
Chr2 28148464 G T
Chr2 28149098 A G
Chr2 28149508 G C
Chr2 28149961 C A
Chr2 28150318 T A
Chr2 28150343 C T
Chr2 28150482 C T
Chr2 28150499 C A
Chr2 28151249 A G
Chr2 28151253 A G
Chr2 28151399 A T
Chr2 28151412 A G
Chr2 28151424 A G
Chr2 28151442 G C
Chr2 28151483 G A
Chr2 28151486 G T
Chr2 28151502 C T
Chr2 28151749 A C
Chr2 28152339 A G
Chr2 28152431 T C
Chr2 28152459 T C
Chr2 28152465 C T
Chr2 28152512 G A
Chr2 28152649 T C
Chr2 28152707 T C
Chr2 28152805 C T
Chr2 28152810 A G
Chr2 28152821 A G
Chr2 28152940 C A
Chr2 28153046 T C
Chr2 28153234 C T
Chr2 28153402 C T
Chr2 28153496 G T
Chr2 28153704 C T
Chr2 28153907 T G
Chr2 28154067 T A
Chr2 28154678 A G
Chr2 28154724 C T
Chr2 28154795 A G
Chr2 28155167 A G
Chr2 28156331 C T
Chr2 28156443 C G
Chr2 28156695 G T
Chr2 28156779 A C
Chr2 28156923 C T
Chr2 28157827 C A
Chr2 28158389 T A
Chr2 28158414 A G
Chr2 28158579 A C
Chr2 28158728 T C
Chr2 28158854 T C
Chr2 28158878 C T
Chr2 28159115 A G
Chr2 28159260 A G
Chr2 28159288 A T
Chr2 28159722 A C
Chr2 28159723 G T
Chr2 28159724 C T
Chr2 28159862 G T
Chr2 28160797 C T
Chr2 28160874 G A
Chr2 28161281 C A
Chr2 28161493 T C
Chr2 28161688 G A
Chr2 28162008 C T
Chr2 28162521 T G
Chr2 28163415 G T
Chr2 28163467 G T
Chr2 28163842 T C
Chr2 28165145 C T
Chr2 28165422 G A
Chr2 28165626 A G
Chr2 28165638 G T
Chr2 28165664 G T
Chr2 28165683 G T
Chr2 28165684 A C
Chr2 28165690 A G
Chr2 28165706 C G
Chr2 28165721 G A
Chr2 28165725 G C
Chr2 28165729 C G
Chr2 28165730 C A
Chr2 28165731 T G
Chr2 28165734 C G
Chr2 28165737 C T
Chr2 28165748 A G
Chr2 28165749 G T
Chr2 28165756 G A
Chr2 28165764 A C
Chr2 28165765 T G
Chr2 28165775 T C
Chr2 28165776 T G
Chr2 28165780 T G
Chr2 28165783 C A
Chr2 28165785 T C
Chr2 28165799 A G
Chr2 28165805 G A
Chr2 28165884 T C
Chr2 28165902 C T
Chr2 28165904 A G
Chr2 28165962 A C
Chr2 28166104 C T
Chr2 28166363 G T
Chr2 28166367 A G
Chr2 28166385 C T
Chr2 28166595 A T
Chr2 28166670 A G
Chr2 28166750 A G
Chr2 28166771 A G
Chr2 28166784 T C
Chr2 28166788 T C
Chr2 28166804 T C
Chr2 28166811 A G
Chr2 28166828 G A
Chr2 28166876 G A
Chr2 28166880 C T
Chr2 28167068 T A
Chr2 28167071 A G
Chr2 28167096 G A
Chr2 28167140 T G
Chr2 28167184 G A
Chr2 28167196 G T
Chr2 28167238 A G
Chr2 28167247 G A
Chr2 28167264 A G
Chr2 28167314 G A
Chr2 28167353 C T
Chr2 28167379 G A
Chr2 28167390 G A
Chr2 28167497 A G
Chr2 28167767 A G
Chr2 28167831 G C
Chr2 28167967 C T
Chr2 28167978 T C
Chr2 28168012 A G
Chr2 28168738 T C
Chr2 28168787 T C
Chr2 28168796 G A
Chr2 28168797 C T
Chr2 28168802 A T
Chr2 28168809 C T
Chr2 28168848 C A
Chr2 28168853 C A
Chr2 28168858 C T
Chr2 28168865 A G
Chr2 28168871 T C
Chr2 28168872 G A
Chr2 28168886 A G
Chr2 28168952 T C
Chr2 28168978 C A
Chr2 28169146 G A
Chr2 28169210 C T
Chr2 28169318 T A
Chr2 28169394 G A
Chr2 28169737 C G
Chr2 28169812 A C
Chr2 28169898 A T
Chr2 28169911 A G
Chr2 28170082 C G
Chr2 28170350 A G
Chr2 28170371 A T
Chr2 28170518 G A
Chr2 28170554 C T
Chr2 28170576 T G
Chr2 28170595 G A
Chr2 28170709 A C
Chr2 28170710 T A
Chr2 28171139 G A
Chr2 28171368 A G
Chr2 28171681 C T
Chr2 28172297 C A
Chr2 28172856 G A
Chr2 28172869 C T
Chr2 28172875 T C
Chr2 28172927 G A
Chr2 28173140 G A
Chr2 28173308 C T
Chr2 28173365 A G
Chr2 28173559 G A
Chr2 28173560 C A
Chr2 28173596 T C
Chr2 28173614 T G
Chr2 28175434 A T
Chr2 28175843 G T
Chr2 28176051 C G
Chr2 28176335 A C
Chr2 28176363 C T
Chr2 28176424 G T
Chr2 28176635 C A
Chr2 28176698 C T
Chr2 28176852 G T
Chr2 28176920 A G
Chr2 28177151 T C
Chr2 28177489 C T
Chr2 28177602 C T
Chr2 28177736 A G
Chr2 28177781 G A
Chr2 28177792 A G
Chr2 28177799 G A
Chr2 28177814 C T
Chr2 28177816 T C
Chr2 28178036 A G
Chr2 28178068 A G
Chr2 28178543 A G
Chr2 28178676 T G
Chr2 28178857 C T
Chr2 28178895 C G
Chr2 28179042 G A
Chr2 28179185 C A
Chr2 28179680 G T
Chr2 28180081 T G
Chr2 28180146 C T
Chr2 28180159 T C
Chr2 28180167 A G
Chr2 28180188 C T
Chr2 28180196 A T
Chr2 28180206 T C
Chr2 28180211 A G
Chr2 28180219 C A
Chr2 28180237 G A
Chr2 28180284 G T
Chr2 28180823 A T
Chr2 28180825 T C
Chr2 28180827 G T
Chr2 28180844 T G
Chr2 28180853 T C
Chr2 28180947 C T
Chr2 28181105 G A
Chr2 28181172 T C
Chr2 28181214 G A
Chr2 28181864 C T
Chr2 28181939 C T
Chr2 28182291 A G
Chr2 28182321 A T
Chr2 28182329 G A
Chr2 28182343 A G
Chr2 28182379 A G
Chr2 28182584 G A
Chr2 28182820 A G
Chr2 28182909 T G
Chr2 28182919 A G
Chr2 28183181 G C
Chr2 28183193 C T
Chr2 28183347 C T
Chr2 28183393 A C
Chr2 28183609 T C
Chr2 28183614 G A
Chr2 28183853 G C
Chr2 28183900 G A
Chr2 28183983 A T
Chr2 28184152 C G
Chr2 28184547 C T
Chr2 28184757 T C
Chr2 28184837 A C
Chr2 28184962 C T
Chr2 28184998 T C
Chr2 28185020 G T
Chr2 28185146 T G
Chr2 28185573 A G
Chr2 28185840 T C
Chr2 28185883 C G
Chr2 28186078 A G
Chr2 28186184 A G
Chr2 28186217 G T
Chr2 28186353 G A
Chr2 28186424 T C
Chr2 28186540 T C
Chr2 28186549 C T
Chr2 28186608 G A
Chr2 28186841 C T
Chr2 28186847 C T
Chr2 28186849 A G
Chr2 28187187 G A
Chr2 28187344 G A
Chr2 28187628 C T
Chr2 28187711 T C
Chr2 28188039 C T
Chr2 28188160 A G
Chr2 28188215 G A
Chr2 28188282 G A
Chr2 28188303 T C
Chr2 28188311 T C
Chr2 28188318 T C
Chr2 28188320 A G
Chr2 28188358 T C
Chr2 28189192 G C
Chr2 28189209 T C
Chr2 28189490 A C
Chr2 28189575 G A
Chr2 28189647 G A
Chr2 28190053 T A
Chr2 28190240 T C
Chr2 28190461 T C
Chr2 28190508 G T
Chr2 28190673 G A
Chr2 28190690 C T
Chr2 28190783 C T
Chr2 28190821 T G
Chr2 28190924 C T
Chr2 28190978 G A
Chr2 28191102 A T
Chr2 28191152 T C
Chr2 28191350 A C
Chr2 28191466 T C
Chr2 28191574 A T
Chr2 28191786 T G
Chr2 28192464 C T
Chr2 28193450 C A
Chr2 28193451 C T
Chr2 28193479 G A
Chr2 28193701 A T
Chr2 28193793 G A
Chr2 28193927 C G
Chr2 28193933 A G
Chr2 28193973 T C
Chr2 28194157 T C
Chr2 28194416 C T
Chr2 28194441 G T
Chr2 28194510 C T
Chr2 28194520 A G
Chr2 28194524 C T
Chr2 28194528 A G
Chr2 28194540 T G
Chr2 28194645 T C
Chr2 28194671 A G
Chr2 28194747 A G
Chr2 28194785 C T
Chr2 28194836 T G
Chr2 28194954 A G
Chr2 28195021 G A
Chr2 28195169 G A
Chr2 28195366 G A
Chr2 28195465 C T
Chr2 28195591 A G
Chr2 28195677 G A
Chr2 28195679 G A
Chr2 28195812 T C
Chr2 28195914 A G
Chr2 28195940 C T
Chr2 28195979 G A
Chr2 28195988 G A
Chr2 28195992 G A
Chr2 28195996 G T
Chr2 28196050 T C
Chr2 28196095 G A
Chr2 28196230 T C
Chr2 28196346 T G
Chr2 28196495 C T
Chr2 28196524 C T
Chr2 28196531 C T
Chr2 28196744 C T
Chr2 28197044 G A
Chr2 28197336 C T
Chr2 28197349 G A
Chr2 28197389 G A
Chr2 28197467 C T
Chr2 28197524 T C
Chr2 28197581 C T
Chr2 28197602 T C
Chr2 28197648 G A
Chr2 28197658 A G
Chr2 28197704 C T
Chr2 28197728 A G
Chr2 28197784 G A
Chr2 28197815 C T
Chr2 28197987 A C
Chr2 28198019 T A
Chr2 28198032 G A
Chr2 28198036 G A
Chr2 28198094 G A
Chr2 28198200 C T
Chr2 28198264 C T
Chr2 28198491 A G
Chr2 28198521 T C
Chr2 28198651 A G
Chr2 28198652 C T
Chr2 28198768 C T
Chr2 28198985 C T
Chr2 28198993 T C
Chr2 28199083 G T
Chr2 28199109 C T
Chr2 28199261 T G
Chr2 28199330 G A
Chr2 28199337 A G
Chr2 28199436 C T
Chr2 28199531 A G
Chr2 28199549 T C
Chr2 28199722 G A
Chr2 28199904 C T
Chr2 28200044 A C
Chr2 28200097 A G
Chr2 28200169 C T
Chr2 28200261 A C
Chr2 28200300 A G
Chr2 28200495 C T
Chr2 28200539 A C
Chr2 28200617 G A
Chr2 28200697 C T
Chr2 28200728 C T
Chr2 28200792 A G
Chr2 28200885 C T
Chr2 28200980 A T
Chr2 28201035 A G
Chr2 28201051 A G
Chr2 28201068 T G
Chr2 28201422 A G
Chr2 28201685 A G
Chr2 28201767 G T
Chr2 28201768 G A
Chr2 28201773 C A
Chr2 28201786 A G
Chr2 28201791 A G
Chr2 28201795 C G
Chr2 28201799 G C
Chr2 28201803 T G
Chr2 28201805 G A
Chr2 28201812 C A
Chr2 28201814 A G
Chr2 28201844 G A
Chr2 28201889 A G
Chr2 28201914 G A
Chr2 28201956 G A
Chr2 28202059 C T
Chr2 28202069 C T
Chr2 28202124 A G
Chr2 28202136 A G
Chr2 28202158 T C
Chr2 28202209 T G
Chr2 28202212 A G
Chr2 28202249 T G
Chr2 28202265 C T
Chr2 28202288 T C
Chr2 28202304 T C
Chr2 28202382 C T
Chr2 28202495 A G
Chr2 28202683 G A
Chr2 28202740 T C
Chr2 28203069 A T
Chr2 28203225 A G
Chr2 28203719 A G
Chr2 28203859 G A
Chr2 28204117 A T
Chr2 28205122 A C
Chr2 28205141 G A
Chr2 28205152 G T
Chr2 28205171 T C
Chr2 28205180 T C
Chr2 28205183 G A
Chr2 28205196 T C
Chr2 28205220 G A
Chr2 28205233 T G
Chr2 28205262 A G
Chr2 28205271 A G
Chr2 28205273 C G
Chr2 28205276 A G
Chr2 28205279 A G
Chr2 28205377 T C
Chr2 28205394 G A
Chr2 28205400 T C
Chr2 28205405 G A
Chr2 28205451 A G
Chr2 28205465 C G
Chr2 28205966 T A
Chr2 28205973 G C
Chr2 28205991 T C
Chr2 28206035 T C
Chr2 28206076 A G
Chr2 28206093 A G
Chr2 28206329 T C
Chr2 28206385 T C
Chr2 28206433 G A
Chr2 28206448 G A
Chr2 28206464 A G
Chr2 28206562 C G
Chr2 28206593 G A
Chr2 28206610 G A
Chr2 28206689 C T
Chr2 28206699 C T
Chr2 28206702 A G
Chr2 28206794 G C
Chr2 28206808 C T
Chr2 28206878 A C
Chr2 28206944 A G
Chr2 28206953 T G
Chr2 28207142 T C
Chr2 28207167 T G
Chr2 28207268 T C
Chr2 28207315 G A
Chr2 28207336 A G
Chr2 28207340 G A
Chr2 28207562 A G
Chr2 28207573 G A
Chr2 28207600 G A
Chr2 28207652 A G
Chr2 28207895 T C
Chr2 28207954 T C
Chr2 28207984 T C
Chr2 28207989 C T
Chr2 28208060 C T
Chr2 28208082 T C
Chr2 28208123 C T
Chr2 28208136 C T
Chr2 28208142 T C
Chr2 28208199 A G
Chr2 28208222 C T
Chr2 28208230 G A
Chr2 28208244 C T
Chr2 28208366 A G
Chr2 28208393 T G
Chr2 28208494 G A
Chr2 28208522 A G
Chr2 28208836 G A
Chr2 28209087 G A
Chr2 28209297 G T
Chr2 28209311 G A
Chr2 28209514 C A
Chr2 28210526 C A
Chr2 28210724 T A
Chr2 28210828 T A
Chr2 28211181 A G
Chr2 28211194 G A
Chr2 28211200 G A
Chr2 28211208 G A
Chr2 28211222 G A
Chr2 28211317 C T
Chr2 28211636 T G
Chr2 28211643 G A
Chr2 28211785 G A
Chr2 28211895 A G
Chr2 28212173 A G
Chr2 28212174 A G
Chr2 28212175 A C
Chr2 28212189 C T
Chr2 28212238 C T
Chr2 28212276 C G
Chr2 28212280 T A
Chr2 28212355 T C
Chr2 28212371 A G
Chr2 28212431 T G
Chr2 28212565 A G
Chr2 28212592 G C
Chr2 28212907 A C
Chr2 28212927 T C
Chr2 28213125 T C
Chr2 28213270 T A
Chr2 28213286 T C
Chr2 28213493 C T
Chr2 28213728 T C
Chr2 28213754 A G
Chr2 28213808 A G
Chr2 28213809 G A
Chr2 28213846 T C
Chr2 28213874 A C
Chr2 28213931 C T
Chr2 28213969 C T
Chr2 28213970 A G
Chr2 28214017 T C
Chr2 28214198 G A
Chr2 28214211 G A
Chr2 28214234 T A
Chr2 28214265 A G
Chr2 28214279 A T
Chr2 28214300 T C
Chr2 28214330 T C
Chr2 28214378 C T
Chr2 28214393 C T
Chr2 28214398 G A
Chr2 28214404 A G
Chr2 28214405 C T
Chr2 28214422 C T
Chr2 28214438 C T
Chr2 28214456 C T
Chr2 28214816 T C
Chr2 28214869 G A
Chr2 28214914 A T
Chr2 28214971 A G
Chr2 28215111 G A
Chr2 28215187 G A
Chr2 28215229 C T
Chr2 28215239 C T
Chr2 28215287 A G
Chr2 28215318 A G
Chr2 28215416 A G
Chr2 28215479 A G
Chr2 28215489 A G
Chr2 28215532 G T
Chr2 28215571 C T
Chr2 28215753 G C
Chr2 28215806 G A
Chr2 28215830 G A
Chr2 28215998 A T
Chr2 28216056 T C
Chr2 28216204 G A
Chr2 28216280 C T
Chr2 28216358 A C
Chr2 28216411 C T
Chr2 28216729 T C
Chr2 28216894 C A
Chr2 28217323 A T
Chr2 28217785 A G
Chr2 28217864 G A
Chr2 28218861 G T
Chr2 28219299 T C
Chr2 28219980 A G
Chr2 28220448 A T
Chr2 28220552 A C
Chr2 28220586 G A
Chr2 28220795 C A
Chr2 28221166 T C
Chr2 28221408 T C
Chr2 28221749 A T
Chr2 28221851 A T
Chr2 28222112 G A
Chr2 28222118 G A
Chr2 28222125 G A
Chr2 28222152 C T
Chr2 28222202 G A
Chr2 28222222 A G
Chr2 28222241 A G
Chr2 28222283 G A
Chr2 28222320 G A
Chr2 28222348 G A
Chr2 28222653 G T
Chr2 28222661 T A
Chr2 28222676 A G
Chr2 28222967 G A
Chr2 28223098 G A
Chr2 28223159 C A
Chr2 28223371 C G
Chr2 28223442 G C
Chr2 28223711 G A
Chr2 28224047 T A
Chr2 28224104 G A
Chr2 28224209 C T
Chr2 28224283 C T
Chr2 28224437 C T
Chr2 28224472 T C
Chr2 28224488 C T
Chr2 28224491 A G
Chr2 28224495 C T
Chr2 28224497 G A
Chr2 28224509 C T
Chr2 28224515 T C
Chr2 28224559 G A
Chr2 28224564 C T
Chr2 28224568 G A
Chr2 28224592 G A
Chr2 28224596 T A
Chr2 28224609 T C
Chr2 28224612 C T
Chr2 28224619 A T
Chr2 28224637 G A
Chr2 28224654 A G
Chr2 28224664 A T
Chr2 28224667 C A
Chr2 28224701 T A
Chr2 28224797 A T
Chr2 28224865 T A
Chr2 28224891 T A
Chr2 28225299 T C
Chr2 28226213 A C
Chr2 28226293 T A
Chr2 28227579 C T
Chr2 28228353 A C
Chr2 28228723 T C
Chr2 28229544 A T
Chr2 28229574 A G
Chr2 28230117 C G
Chr2 28230720 G A
Chr2 28231485 C T
Chr2 28231602 G A
Chr2 28231603 A T
Chr2 28232087 G A
Chr2 28232311 G C
Chr2 28232337 T C
Chr2 28232441 C T
Chr2 28232577 G A
Chr2 28232617 G T
Chr2 28233119 G A
Chr2 28233434 T G
Chr2 28233509 G A
Chr2 28233588 A G
Chr2 28233664 G A
Chr2 28233690 C T
Chr2 28233772 T G
Chr2 28233797 G T
Chr2 28233819 C T
Chr2 28233934 T G
Chr2 28234202 T C
Chr2 28234266 A G
Chr2 28234330 A G
Chr2 28234807 T A
Chr2 28235162 T A
Chr2 28235264 C T
Chr2 28235337 A G
Chr2 28235363 G A
Chr2 28235517 A T
Chr2 28235937 A G
Chr2 28235985 T A
Chr2 28236203 A G
Chr2 28236880 G A
Chr2 28236911 C T
Chr2 28236926 T C
Chr2 28236999 C T
Chr2 28237093 A G
Chr2 28237126 A G
Chr2 28237179 A G
Chr2 28237197 C T
Chr2 28237261 A T
Chr2 28237285 T C
Chr2 28237297 A G
Chr2 28237299 C G
Chr2 28237321 A G
Chr2 28237441 T C
Chr2 28237464 G A
Chr2 28237499 G A
Chr2 28237531 G A
Chr2 28237540 G C
Chr2 28237544 C T
Chr2 28237546 A G
Chr2 28237547 C T
Chr2 28237551 C T
Chr2 28237570 C T
Chr2 28237585 C T
Chr2 28237655 G A
Chr2 28237708 T C
Chr2 28237834 C G
Chr2 28237988 C T
Chr2 28238030 C T
Chr2 28238041 T C
Chr2 28238150 A G
Chr2 28238208 C T
Chr2 28238259 G C
Chr2 28238415 A G
Chr2 28238459 G T
Chr2 28238498 A T
Chr2 28238537 C T
Chr2 28238562 G A
Chr2 28238570 C T
Chr2 28238607 A C
Chr2 28238611 G T
Chr2 28238640 T C
Chr2 28238651 A C
Chr2 28238685 A T
Chr2 28238874 G A
Chr2 28238924 G A
Chr2 28239143 A T
Chr2 28239197 G T
Chr2 28239202 T C
Chr2 28239214 G A
Chr2 28239289 G T
Chr2 28239303 G A
Chr2 28239337 G A
Chr2 28239344 G A
Chr2 28239400 G A
Chr2 28239510 G A
Chr2 28239549 G A
Chr2 28239599 A G
Chr2 28239601 A G
Chr2 28239603 A G
Chr2 28239605 A G
Chr2 28239607 A G
Chr2 28239609 A G
Chr2 28239611 A G
Chr2 28239613 A G
Chr2 28239615 A G
Chr2 28239617 A G
Chr2 28239619 A G
Chr2 28239621 A G
Chr2 28239623 A G
Chr2 28239625 A G
Chr2 28239627 A G
Chr2 28239629 A G
Chr2 28239631 A G
Chr2 28239633 A G
Chr2 28239635 A G
Chr2 28239637 A G
Chr2 28239639 A G
Chr2 28239641 A G
Chr2 28239643 A G
Chr2 28239645 A G
Chr2 28239647 A G
Chr2 28239649 A G
Chr2 28239651 A G
Chr2 28239653 A G
Chr2 28239655 A G
Chr2 28239657 A G
Chr2 28239727 A C
Chr2 28239979 A G
Chr2 28240009 A G
Chr2 28240021 A T
Chr2 28240025 A C
Chr2 28240028 C T
Chr2 28240035 G A
Chr2 28240044 A G
Chr2 28240047 A G
Chr2 28240093 A G
Chr2 28240105 A G
Chr2 28240119 A G
Chr2 28240127 A G
Chr2 28240130 G T
Chr2 28240174 T C
Chr2 28240230 C T
Chr2 28240502 G C
Chr2 28240908 C A
Chr2 28240980 G A
Chr2 28240986 A G
Chr2 28241087 G C
Chr2 28241288 T C
Chr2 28241470 T C
Chr2 28241491 C T
Chr2 28241499 T A
Chr2 28241542 A G
Chr2 28241635 T C
Chr2 28241664 T C
Chr2 28241787 A G
Chr2 28241878 C T
Chr2 28241914 C T
Chr2 28241937 A C
Chr2 28241939 C T
Chr2 28241982 C T
Chr2 28242009 T C
Chr2 28242022 A G
Chr2 28242066 T G
Chr2 28242105 T C
Chr2 28242179 C T
Chr2 28242244 C T
Chr2 28242260 A G
Chr2 28242271 C T
Chr2 28242272 G A
Chr2 28242276 G A
Chr2 28242286 A T
Chr2 28242362 A G
Chr2 28242442 C T
Chr2 28242502 A C
Chr2 28242563 C T
Chr2 28242572 C A
Chr2 28242866 G A
Chr2 28243056 G T
Chr2 28243109 C T
Chr2 28243154 T A
Chr2 28243161 A T
Chr2 28243165 A T
Chr2 28243166 C T
Chr2 28243171 A G
Chr2 28243174 C G
Chr2 28243176 A T
Chr2 28243178 G C
Chr2 28243179 T A
Chr2 28243180 T C
Chr2 28243185 A G
Chr2 28243186 A G
Chr2 28243190 G C
Chr2 28243191 G C
Chr2 28243196 A T
Chr2 28243197 A T
Chr2 28243199 G T
Chr2 28243202 C A
Chr2 28243231 A G
Chr2 28243771 C T
Chr2 28243776 A G
Chr2 28243897 C T
Chr2 28243915 C T
Chr2 28243950 G A
Chr2 28244081 C T
Chr2 28244142 T A
Chr2 28244198 G A
Chr2 28244419 A T
Chr2 28245339 T A
Chr2 28245477 T C
Chr2 28245520 G A
Chr2 28245887 C T
Chr2 28246375 G A
Chr2 28246378 A G
Chr2 28246421 A G
Chr2 28246428 C T
Chr2 28246488 T G
Chr2 28246519 G A
Chr2 28246573 G T
Chr2 28246919 A C
Chr2 28247636 C A
Chr2 28247903 T C
Chr2 28248104 T G
Chr2 28248108 T C
Chr2 28248997 A T
Chr2 28249179 T A
Chr2 28249303 T C
Chr2 28249400 T A
Chr2 28249595 A C
Chr2 28249912 G C
Chr2 28250441 T G
Chr2 28250749 A T
Chr2 28250756 A G
Chr2 28250778 G A
Chr2 28250781 C T
Chr2 28254756 A G
Chr2 28254829 A G
Chr2 28254842 C T
Chr2 28254855 T C
Chr2 28254883 C T
Chr2 28254907 C T
Chr2 28254969 C T
Chr2 28254975 A G
Chr2 28254991 C T
Chr2 28255025 T C
Chr2 28255422 G A
Chr2 28255441 G A
Chr2 28255475 G T
Chr2 28255507 A G
Chr2 28255579 T C
Chr2 28255586 C T
Chr2 28255635 A G
Chr2 28255663 T A
Chr2 28255717 T C
Chr2 28255745 G A
Chr2 28255752 C T
Chr2 28255843 A G
Chr2 28255881 A G
Chr2 28255914 C T
Chr2 28255956 C G
Chr2 28256106 A G
Chr2 28256124 G A
Chr2 28256140 G A
Chr2 28256179 A G
Chr2 28256246 T C
Chr2 28256339 G A
Chr2 28256357 A G
Chr2 28256366 C T
Chr2 28256589 G A
Chr2 28256621 A T
Chr2 28256690 C T
Chr2 28256693 T C
Chr2 28256697 A G
Chr2 28256701 A G
Chr2 28256719 A G
Chr2 28256741 C T
Chr2 28256755 C G
Chr2 28256805 G A
Chr2 28256854 C T
Chr2 28256871 T C
Chr2 28257042 G A
Chr2 28257062 G A
Chr2 28257124 G T
Chr2 28257143 A G
Chr2 28257187 G A
Chr2 28257195 A G
Chr2 28257201 C T
Chr2 28257219 T C
Chr2 28257231 A G
Chr2 28257269 T G
Chr2 28257291 T A
Chr2 28257576 A G
Chr2 28257588 C T
Chr2 28257589 T C
Chr2 28257597 A G
Chr2 28257646 C T
Chr2 28257691 C T
Chr2 28257734 C T
Chr2 28257866 C T
Chr2 28257909 G A
Chr2 28257982 T C
Chr2 28257985 G A
Chr2 28258019 G T
Chr2 28258043 G A
Chr2 28258047 A G
Chr2 28258085 C T
Chr2 28258097 A G
Chr2 28258102 G A
Chr2 28258103 G A
Chr2 28258108 T G
Chr2 28258145 A G
Chr2 28258185 A G
Chr2 28258224 A G
Chr2 28258239 A G
Chr2 28258268 C T
Chr2 28258317 A C
Chr2 28258338 G A
Chr2 28258367 T C
Chr2 28258403 A G
Chr2 28258429 A G
Chr2 28258449 A G
Chr2 28258459 A G
Chr2 28258476 A G
Chr2 28258492 G A
Chr2 28258553 C T
Chr2 28258613 T C
Chr2 28258627 C T
Chr2 28258722 A G
Chr2 28258737 G A
Chr2 28258762 T C
Chr2 28258784 T C
Chr2 28258806 G A
Chr2 28258896 A C
Chr2 28258900 C T
Chr2 28258943 T C
Chr2 28258951 T C
Chr2 28259002 T G
Chr2 28259010 C T
Chr2 28259037 A G
Chr2 28259047 A G
Chr2 28259064 G A
Chr2 28259082 A T
Chr2 28259138 G C
Chr2 28259210 T A
Chr2 28259235 C A
Chr2 28259242 C T
Chr2 28259496 G A
Chr2 28259501 T C
Chr2 28259509 T C
Chr2 28259588 G A
Chr2 28259764 G A
Chr2 28259815 C G
Chr2 28259875 T C
Chr2 28259928 C T
Chr2 28259957 T C
Chr2 28259961 C T
Chr2 28260005 G A
Chr2 28260006 T C
Chr2 28260030 A G
Chr2 28260038 G T
Chr2 28260066 A G
Chr2 28260147 G A
Chr2 28260278 A C
Chr2 28260285 A T
Chr2 28260314 G A
Chr2 28260340 G C
Chr2 28260434 C T
Chr2 28260645 T A
Chr2 28260672 A G
Chr2 28260742 T C
Chr2 28260813 C T
Chr2 28260830 A G
Chr2 28260836 G A
Chr2 28260837 C T
Chr2 28260851 C T
Chr2 28260944 C A
Chr2 28260945 T A
Chr2 28260961 T C
Chr2 28260967 C T
Chr2 28260968 C T
Chr2 28260984 G A
Chr2 28261044 A G
Chr2 28261105 C T
Chr2 28261211 G T
Chr2 28261774 T G
Chr2 28262976 A G
Chr2 28263204 C T
Chr2 28263491 A G
Chr2 28263609 T C
Chr2 28263624 G C
Chr2 28263673 C A
Chr2 28263719 T C
Chr2 28263736 T C
Chr2 28263796 T A
Chr2 28263840 C T
Chr2 28263924 A G
Chr2 28263946 G A
Chr2 28263995 T G
Chr2 28264007 C T
Chr2 28264014 T C
Chr2 28264023 T G
Chr2 28264164 A G
Chr2 28264221 A G
Chr2 28264222 C A
Chr2 28264365 T G
Chr2 28264634 A T
Chr2 28264891 G A
Chr2 28264979 C A
Chr2 28265192 G T
Chr2 28265255 A C
Chr2 28265286 C A
Chr2 28265326 C A
Chr2 28265434 G A
Chr2 28265759 T C
Chr2 28265761 C T
Chr2 28265792 C A
Chr2 28265794 A G
Chr2 28265800 A G
Chr2 28265841 C T
Chr2 28265890 C T
Chr2 28265975 A G
Chr2 28266005 A C
Chr2 28266074 A T
Chr2 28266143 G A
Chr2 28266186 G A
Chr2 28266195 A G
Chr2 28266300 G A
Chr2 28266356 C T
Chr2 28266359 A T
Chr2 28266371 C T
Chr2 28266377 T C
Chr2 28266393 C T
Chr2 28266395 T C
Chr2 28266469 G A
Chr2 28266485 C T
Chr2 28266498 C T
Chr2 28266556 C A
Chr2 28266557 A T
Chr2 28266574 T C
Chr2 28266583 C T
Chr2 28266584 C T
Chr2 28266595 T C
Chr2 28266599 A C
Chr2 28266668 A T
Chr2 28266693 T C
Chr2 28266733 C T
Chr2 28266777 C T
Chr2 28266860 C T
Chr2 28266866 A G
Chr2 28266915 A G
Chr2 28266934 C T
Chr2 28266991 C T
Chr2 28267025 A C
Chr2 28267059 G A
Chr2 28267163 T G
Chr2 28267569 G A
Chr2 28267915 G A
Chr2 28268073 C A
Chr2 28268119 G A
Chr2 28268639 C G
Chr2 28268795 C T
Chr2 28268974 G A
Chr2 28269367 C G
Chr2 28269400 G T
Chr2 28269462 T C
Chr2 28269586 A G
Chr2 28269594 C T
Chr2 28269632 G A
Chr2 28269687 A G
Chr2 28269861 G A
Chr2 28270221 G A
Chr2 28270514 A G
Chr2 28270894 A G
Chr2 28271020 T C
Chr2 28271348 A G
Chr2 28271708 C T
Chr2 28272071 G A
Chr2 28272278 G A
Chr2 28272492 T C
Chr2 28273217 T G
Chr2 28273312 G C
Chr2 28273577 C A
Chr2 28273588 G C
Chr2 28273594 A G
Chr2 28273610 A G
Chr2 28273623 G A
Chr2 28273636 G A
Chr2 28273641 A G
Chr2 28273642 A G
Chr2 28273649 C T
Chr2 28273744 A G
Chr2 28273787 G T
Chr2 28273796 G A
Chr2 28273803 T G
Chr2 28273810 A G
Chr2 28273813 T C
Chr2 28273821 C A
Chr2 28273823 G A
Chr2 28273824 C T
Chr2 28273833 C T
Chr2 28273875 G A
Chr2 28273887 T C
Chr2 28273889 C G
Chr2 28273919 T C
Chr2 28273930 C T
Chr2 28273939 T C
Chr2 28273941 G A
Chr2 28273955 C T
Chr2 28273966 A G
Chr2 28273968 A G
Chr2 28274102 T A
Chr2 28274330 G A
Chr2 28274344 T C
Chr2 28274345 G A
Chr2 28274367 A G
Chr2 28274406 G A
Chr2 28274478 C T
Chr2 28274481 C T
Chr2 28274495 T A
Chr2 28274533 G A
Chr2 28274596 A G
Chr2 28274669 T C
Chr2 28274681 T C
Chr2 28274686 A G
Chr2 28274768 A T
Chr2 28274803 A G
Chr2 28274869 C T
Chr2 28274873 G A
Chr2 28274943 G A
Chr2 28274949 G A
Chr2 28274956 T C
Chr2 28274958 T C
Chr2 28275106 C T
Chr2 28275144 C A
Chr2 28275154 C A
Chr2 28275335 C A
Chr2 28275450 C T
Chr2 28275481 C T
Chr2 28275483 A T
Chr2 28275770 C T
Chr2 28275821 A G
Chr2 28276007 T C
Chr2 28276567 A G
Chr2 28276571 A G
Chr2 28276590 T C
Chr2 28276608 C T
Chr2 28276720 T C
Chr2 28276765 T C
Chr2 28276783 G A
Chr2 28276811 T C
Chr2 28276823 C T
Chr2 28276872 C T
Chr2 28276899 A G
Chr2 28276910 C T
Chr2 28276918 C T
Chr2 28276929 A G
Chr2 28276988 T C
Chr2 28277033 A T
Chr2 28277215 C A
Chr2 28277238 A G
Chr2 28277246 C T
Chr2 28277258 G C
Chr2 28277299 G A
Chr2 28277394 C T
Chr2 28277398 T C
Chr2 28277447 G A
Chr2 28277632 C A
Chr2 28277822 T A
Chr2 28277850 C A
Chr2 28277924 A C
Chr2 28277973 G A
Chr2 28277986 C T
Chr2 28278006 G T
Chr2 28278043 C T
Chr2 28278211 C T
Chr2 28278244 C T
Chr2 28278247 G A
Chr2 28278274 T C
Chr2 28278314 G T
Chr2 28278335 G A
Chr2 28278385 G A
Chr2 28278594 A G
Chr2 28278635 T G
Chr2 28278943 C T
Chr2 28279253 C T
Chr2 28279402 T A
Chr2 28279559 C T
Chr2 28279618 G A
Chr2 28279675 A G
Chr2 28279960 A T
Chr2 28280048 G A
Chr2 28280082 T C
Chr2 28280195 T C
Chr2 28280594 T C
Chr2 28280694 A G
Chr2 28280701 A G
Chr2 28280722 G A
Chr2 28280732 A T
Chr2 28280734 G A
Chr2 28280746 T A
Chr2 28280763 A G
Chr2 28280766 A G
Chr2 28280778 A G
Chr2 28280916 T C
Chr2 28281030 A G
Chr2 28281035 G A
Chr2 28281072 C T
Chr2 28281112 C T
Chr2 28281306 T C
Chr2 28281386 T G
Chr2 28281400 C T
Chr2 28281425 C A
Chr2 28281472 G A
Chr2 28281532 A T
Chr2 28281554 G A
Chr2 28281576 A G
Chr2 28281602 A G
Chr2 28281739 G T
Chr2 28281800 T A
Chr2 28282533 A G
Chr2 28282613 C G
Chr2 28282616 G A
Chr2 28282678 A G
Chr2 28282742 C G
Chr2 28283017 T G
Chr2 28283123 G A
Chr2 28283192 A G
Chr2 28283234 A G
Chr2 28283299 C T
Chr2 28283364 T C
Chr2 28283454 C T
Chr2 28283465 C A
Chr2 28283650 G T
Chr2 28283690 G A
Chr2 28283732 T C
Chr2 28283839 C T
Chr2 28283853 T C
Chr2 28283946 G A
Chr2 28283970 A G
Chr2 28284006 G A
Chr2 28284073 T C
Chr2 28284336 T C
Chr2 28284880 C T
Chr2 28284968 T G
Chr2 28284996 G T
Chr2 28285026 A C
Chr2 28285030 T C
Chr2 28285121 C A
Chr2 28285134 C T
Chr2 28285196 C T
Chr2 28285324 A G
Chr2 28285368 T C
Chr2 28285489 G A
Chr2 28285581 C T
Chr2 28285613 C T
Chr2 28285629 A G
Chr2 28286145 G C
Chr2 28286361 A C
Chr2 28286601 C T
Chr2 28286916 G A
Chr2 28287299 G C
Chr2 28287420 C T
Chr2 28288889 A T
Chr2 28289235 A G
Chr2 28289370 T C
Chr2 28289781 G T
Chr2 28289801 G C
Chr2 28289853 T G
Chr2 28290938 G C
Chr2 28291142 T C
Chr2 28291199 C G
Chr2 28291277 C A
Chr2 28291313 A G
Chr2 28291371 A G
Chr2 28291395 G T
Chr2 28291682 C T
Chr2 28291829 C T
Chr2 28291981 T C
Chr2 28292086 T C
Chr2 28292087 G A
Chr2 28292132 A G
Chr2 28292148 G A
Chr2 28292207 A G
Chr2 28292249 T C
Chr2 28292469 A T
Chr2 28292519 T C
Chr2 28292552 C T
Chr2 28292678 T C
Chr2 28292973 A C
Chr2 28293006 T C
Chr2 28293015 C T
Chr2 28293036 C T
Chr2 28293111 A G
Chr2 28293323 G T
Chr2 28293520 A G
Chr2 28293523 G T
Chr2 28293535 T C
Chr2 28293572 T G
Chr2 28293621 C A
Chr2 28293652 T A
Chr2 28293659 A G
Chr2 28293698 G C
Chr2 28293821 T C
Chr2 28293986 G A
Chr2 28294013 T C
Chr2 28294084 C T
Chr2 28294325 C G
Chr2 28294478 T C
Chr2 28295530 C T
Chr2 28295586 T C
Chr2 28295591 G A
Chr2 28295604 A G
Chr2 28295613 G A
Chr2 28295624 G A
Chr2 28295668 A T
Chr2 28295676 C T
Chr2 28295687 C A
Chr2 28295698 A T
Chr2 28295705 C G
Chr2 28295712 T C
Chr2 28295722 G C
Chr2 28295743 C T
Chr2 28295770 A T
Chr2 28295788 G T
Chr2 28295792 T C
Chr2 28295908 C G
Chr2 28296214 A C
Chr2 28296274 C A
Chr2 28296457 T C
Chr2 28296536 A C
Chr2 28296539 G T
Chr2 28297033 T C
Chr2 28297471 G A
Chr2 28297839 T C
Chr2 28298061 G A
Chr2 28298150 T C
Chr2 28298420 C G
Chr2 28299179 C T
Chr2 28299266 T C
Chr2 28299311 T G
Chr2 28299651 T C
Chr2 28300141 G A
Chr2 28300168 G A
Chr2 28300192 C T
Chr2 28300475 C T
Chr2 28300513 T A
Chr2 28300663 T C
Chr2 28301785 C T
Chr2 28302114 T C
Chr2 28302139 T A
Chr2 28302156 C T
Chr2 28302383 A T
Chr2 28303020 C T
Chr2 28303470 T C
Chr2 28303759 C T
Chr2 28304430 C T
Chr2 28304551 G C
Chr2 28304561 G A
Chr2 28304712 G A
Chr2 28304766 C A
Chr2 28305660 C T
Chr2 28305677 C T
Chr2 28305935 T C
Chr2 28306275 A C
Chr2 28307051 A G
Chr2 28307286 T G
Chr2 28307398 G A
Chr2 28307456 T C
Chr2 28307466 C A
Chr2 28307474 T C
Chr2 28307481 G A
Chr2 28307485 T C
Chr2 28307508 C T
Chr2 28307620 C A
Chr2 28307640 C T
Chr2 28307645 T C
Chr2 28307654 G A
Chr2 28307667 A G
Chr2 28307668 A T
Chr2 28307882 C T
Chr2 28308117 A G
Chr2 28308284 G A
Chr2 28308357 T C
Chr2 28308403 A G
Chr2 28308414 C T
Chr2 28308567 G A
Chr2 28308957 T C
Chr2 28309108 T C
Chr2 28309173 T C
Chr2 28309252 T C
Chr2 28309379 G A
Chr2 28309447 A T
Chr2 28309472 T C
Chr2 28309482 G A
Chr2 28309536 A T
Chr2 28309793 A T
Chr2 28310196 T C
Chr2 28310419 A G
Chr2 28310448 G T
Chr2 28310803 G A
Chr2 28310805 C T
Chr2 28310808 G A
Chr2 28311016 A G
Chr2 28344944 T A
Chr2 28345245 G A
Chr2 28345560 A C
Chr2 28346152 A G
Chr2 28346179 T G
Chr2 28346285 G C
Chr2 28346480 G C
Chr2 28346494 A T
Chr2 28347310 T A
Chr2 28347427 G A
Chr2 28347543 C T
Chr2 28347589 A G
Chr2 28347695 T C
Chr2 28347703 T C
Chr2 28347714 G A
Chr2 28347790 G T
Chr2 28347953 C T
Chr2 28347958 G A
Chr2 28347968 T C
Chr2 28347975 G A
Chr2 28347991 A G
Chr2 28348085 C T
Chr2 28348108 C T
Chr2 28348131 A G
Chr2 28348132 G A
Chr2 28348196 A T
Chr2 28348319 C G
Chr2 28348643 T C
Chr2 28348672 C T
Chr2 28348883 A C
Chr2 28349435 A G
Chr2 28349450 C A
Chr2 28350634 G A
Chr2 28350657 A G
Chr2 28350756 A G
Chr2 28350767 T G
Chr2 28350999 C T
Chr2 28351123 C T
Chr2 28351171 A G
Chr2 28351194 C T
Chr2 28351200 A C
Chr2 28351219 C T
Chr2 28351312 C T
Chr2 28351355 G A
Chr2 28351544 T C
Chr2 28351706 C T
Chr2 28351821 T G
Chr2 28351856 A G
Chr2 28352006 T C
Chr2 28352097 G A
Chr2 28352115 T A
Chr2 28352141 A G
Chr2 28352170 T C
Chr2 28352192 G C
Chr2 28352207 T C
Chr2 28352221 A T
Chr2 28352822 C G
Chr2 28352956 T C
Chr2 28354230 T C
Chr2 28354414 A C
Chr2 28355558 T C
Chr2 28355730 G A
Chr2 28355899 G T
Chr2 28355900 A T
Chr2 28356280 T G
Chr2 28356405 C A
Chr2 28356521 A T
Chr2 28356728 T C
Chr2 28356944 G A
Chr2 28357081 A C
Chr2 28357204 T C
Chr2 28357471 T G
Chr2 28357650 A G
Chr2 28358023 C A
Chr2 28358185 C T
Chr2 28359139 C A
Chr2 28359526 G T
Chr2 28360744 C T
Chr2 28360857 A T
Chr2 28360996 G A
Chr2 28361211 C T
Chr2 28362248 C A
Chr2 28362650 A G
Chr2 28363431 C T
Chr2 28364266 C T
Chr2 28364348 T C
Chr2 28364362 T C
Chr2 28364394 A T
Chr2 28364650 G T
Chr2 28364787 A G
Chr2 28365408 G T
Chr2 28365708 A T
Chr2 28365784 G A
Chr2 28365865 T C
Chr2 28365938 T C
Chr2 28365975 A C
Chr2 28365994 T C
Chr2 28366115 C T
Chr2 28366349 A G
Chr2 28366388 A G
Chr2 28366521 T G
Chr2 28366618 G A
Chr2 28366628 G A
Chr2 28366646 T C
Chr2 28366834 G A
Chr2 28366881 G A
Chr2 28366954 G A
Chr2 28366982 T A
Chr2 28367005 T C
Chr2 28367153 A G
Chr2 28367578 A G
Chr2 28367968 C T
Chr2 28367989 A G
Chr2 28368009 T G
Chr2 28368359 A G
Chr2 28368499 T C
Chr2 28368539 C T
Chr2 28368623 T C
Chr2 28368732 C T
Chr2 28368817 C T
Chr2 28368937 A C
Chr2 28368955 A G
Chr2 28369000 A C
Chr2 28369321 A G
Chr2 28369381 A G
Chr2 28369399 C T
Chr2 28369419 T C
Chr2 28369428 C T
Chr2 28369610 A G
Chr2 28369684 C T
Chr2 28369696 T C
Chr2 28369793 C T
Chr2 28370054 C T
Chr2 28370056 A C
Chr2 28370138 C G
Chr2 28370339 C G
Chr2 28370379 G A
Chr2 28370436 G A
Chr2 28370455 C T
Chr2 28370624 A G
Chr2 28370626 G A
Chr2 28370719 C T
Chr2 28370768 A T
Chr2 28370770 C A
Chr2 28370809 T A
Chr2 28370812 G A
Chr2 28370816 A G
Chr2 28370832 A G
Chr2 28370847 A G
Chr2 28370910 A G
Chr2 28371644 A G
Chr2 28371672 G A
Chr2 28371674 G A
Chr2 28371694 C T
Chr2 28371767 C T
Chr2 28371824 C A
Chr2 28372029 A C
Chr2 28372030 T G
Chr2 28372066 A T
Chr2 28372073 C T
Chr2 28372109 C T
Chr2 28372251 G C
Chr2 28372368 T G
Chr2 28372429 G C
Chr2 28372494 G A
Chr2 28372531 G A
Chr2 28372533 T C
Chr2 28372552 T C
Chr2 28372589 C T
Chr2 28372632 C T
Chr2 28372668 G A
Chr2 28372676 T C
Chr2 28372855 G A
Chr2 28372879 G A
Chr2 28372892 A G
Chr2 28372927 A G
Chr2 28372954 A T
Chr2 28372956 G T
Chr2 28372958 G A
Chr2 28372959 G A
Chr2 28372960 G C
Chr2 28372975 A G
Chr2 28372988 G A
Chr2 28373000 G A
Chr2 28373011 G A
Chr2 28373067 T C
Chr2 28373119 G C
Chr2 28373136 T C
Chr2 28373177 C T
Chr2 28373189 G A
Chr2 28373192 A G
Chr2 28373234 T C
Chr2 28373408 C T
Chr2 28373425 C T
Chr2 28373462 T C
Chr2 28373531 C A
Chr2 28373549 G A
Chr2 28373554 T C
Chr2 28373562 T G
Chr2 28373641 T C
Chr2 28373667 A G
Chr2 28373670 A G
Chr2 28373674 C T
Chr2 28373680 C T
Chr2 28373760 G A
Chr2 28373830 A T
Chr2 28373836 C T
Chr2 28373848 A G
Chr2 28373987 G A
Chr2 28373996 G A
Chr2 28374067 T C
Chr2 28374169 T C
Chr2 28374197 T C
Chr2 28374249 C T
Chr2 28374266 T C
Chr2 28374278 G A
Chr2 28374343 T C
Chr2 28374539 A T
Chr2 28374701 A C
Chr2 28374818 C A
Chr2 28374909 A G
Chr2 28375453 T C
Chr2 28375512 C T
Chr2 28375710 C T
Chr2 28375724 G C
Chr2 28375734 C A
Chr2 28375743 T C
Chr2 28375744 G C
Chr2 28375765 G T
Chr2 28375860 C T
Chr2 28375900 T C
Chr2 28375903 T C
Chr2 28376094 C T
Chr2 28376102 G A
Chr2 28376104 G A
Chr2 28376110 G A
Chr2 28376116 T C
Chr2 28376170 G A
Chr2 28376209 C T
Chr2 28376398 G A
Chr2 28376432 A C
Chr2 28376454 T C
Chr2 28376460 G A
Chr2 28376495 G A
Chr2 28376545 G A
Chr2 28376718 C A
Chr2 28376942 T C
Chr2 28376966 A G
Chr2 28377032 A G
Chr2 28377096 T C
Chr2 28377177 A T
Chr2 28377210 A G
Chr2 28377218 C T
Chr2 28377258 C T
Chr2 28377296 A G
Chr2 28377315 T C
Chr2 28377333 C T
Chr2 28377353 G A
Chr2 28377767 G A
Chr2 28378036 T G
Chr2 28378456 A G
Chr2 28378751 T C
Chr2 28379083 C T
Chr2 28379343 G T
Chr2 28379369 G A
Chr2 28380759 T G
Chr2 28380762 C A
Chr2 28380788 C T
Chr2 28380909 T C
Chr2 28380930 T C
Chr2 28380955 G A
Chr2 28381178 G C
Chr2 28381487 A G
Chr2 28381599 A G
Chr2 28381638 A G
Chr2 28381691 A G
Chr2 28381749 T A
Chr2 28381833 A G
Chr2 28381853 G A
Chr2 28381996 C T
Chr2 28382085 A G
Chr2 28382450 T G
Chr2 28382468 T C
Chr2 28382477 C T
Chr2 28382523 C T
Chr2 28382560 G A
Chr2 28382614 C T
Chr2 28382630 C T
Chr2 28382704 T C
Chr2 28382709 A G
Chr2 28382725 C A
Chr2 28382726 G T
Chr2 28382753 G A
Chr2 28382886 G A
Chr2 28382909 G A
Chr2 28382949 C T
Chr2 28383149 T C
Chr2 28383209 A T
Chr2 28383235 C T
Chr2 28383248 G A
Chr2 28383272 G A
Chr2 28383290 G T
Chr2 28383308 G A
Chr2 28383338 A G
Chr2 28383351 T C
Chr2 28383363 G A
Chr2 28383380 G A
Chr2 28383384 G A
Chr2 28383405 G A
Chr2 28383479 C T
Chr2 28383490 C A
Chr2 28383603 A G
Chr2 28383846 T C
Chr2 28383890 T C
Chr2 28383934 A T
Chr2 28383953 G A
Chr2 28384019 A G
Chr2 28384105 T A
Chr2 28385173 T C
Chr2 28385295 G A
Chr2 28385309 C T
Chr2 28385624 T C
Chr2 28385948 A G
Chr2 28385970 T C
Chr2 28386010 C T
Chr2 28386017 C T
Chr2 28386075 A G
Chr2 28386109 G A
Chr2 28386141 T C
Chr2 28386149 T C
Chr2 28386175 A G
Chr2 28386250 G A
Chr2 28386420 G A
Chr2 28386727 C A
Chr2 28386790 C T
Chr2 28386807 C G
Chr2 28386814 G A
Chr2 28386843 C T
Chr2 28386901 C T
Chr2 28386959 C T
Chr2 28387010 A G
Chr2 28387066 G A
Chr2 28387207 G A
Chr2 28387256 C T
Chr2 28387327 C T
Chr2 28387408 G A
Chr2 28387500 T G
Chr2 28387576 G A
Chr2 28387625 T C
Chr2 28387645 G A
Chr2 28387702 C T
Chr2 28387760 C T
Chr2 28387761 A G
Chr2 28387827 G C
Chr2 28387891 C T
Chr2 28387894 G A
Chr2 28387905 G C
Chr2 28388098 T G
Chr2 28388276 C T
Chr2 28388308 G T
Chr2 28388410 A G
Chr2 28388545 A G
Chr2 28388551 G A
Chr2 28388565 C T
Chr2 28388660 A C
Chr2 28388739 G A
Chr2 28388778 C T
Chr2 28389032 A G
Chr2 28389114 C T
Chr2 28389116 A G
Chr2 28389587 G T
Chr2 28389802 C A
Chr2 28389920 T C
Chr2 28390159 G C
Chr2 28390194 T C
Chr2 28390299 T C
Chr2 28390497 T C
Chr2 28390516 A C
Chr2 28390557 T C
Chr2 28390597 C T
Chr2 28390726 C T
Chr2 28390786 C T
Chr2 28391025 G A
Chr2 28391042 G A
Chr2 28391155 G A
Chr2 28391190 T G
Chr2 28391212 T C
Chr2 28391213 G A
Chr2 28391238 T C
Chr2 28391274 A G
Chr2 28391343 A G
Chr2 28391453 G A
Chr2 28391467 G A
Chr2 28391479 C T
Chr2 28391548 T C
Chr2 28391554 G C
Chr2 28391595 C T
Chr2 28391605 A T
Chr2 28391616 C T
Chr2 28391619 C A
Chr2 28391683 G A
Chr2 28391810 A G
Chr2 28392342 C G
Chr2 28392377 A T
Chr2 28392420 C T
Chr2 28392440 T G
Chr2 28392666 A G
Chr2 28392818 C T
Chr2 28393227 T C
Chr2 28393243 G A
Chr2 28393321 G A
Chr2 28393325 A G
Chr2 28393328 A G
Chr2 28393329 G A
Chr2 28393378 G A
Chr2 28393461 T C
Chr2 28393548 A G
Chr2 28393675 C T
Chr2 28393677 A G
Chr2 28393699 T C
Chr2 28393733 G A
Chr2 28393808 C A
Chr2 28393837 G T
Chr2 28393914 C G
Chr2 28394019 C T
Chr2 28394053 T A
Chr2 28394103 G T
Chr2 28394125 A G
Chr2 28394130 C T
Chr2 28394137 G A
Chr2 28394173 G T
Chr2 28394304 A T
Chr2 28394592 G C
Chr2 28394652 C A
Chr2 28394849 G A
Chr2 28395258 A G
Chr2 28395315 T A
Chr2 28395384 G A
Chr2 28395385 T A
Chr2 28395437 C T
Chr2 28395569 C T
Chr2 28395804 A G
Chr2 28396138 T G
Chr2 28396258 C T
Chr2 28396300 C T
Chr2 28396390 G A
Chr2 28396525 T G
Chr2 28396730 C A
Chr2 28396917 G A
Chr2 28396948 T C
Chr2 28397080 G T
Chr2 28397105 G A
Chr2 28397125 A G
Chr2 28397126 A C
Chr2 28397149 T C
Chr2 28397175 C T
Chr2 28397177 T C
Chr2 28397282 A G
Chr2 28397333 A G
Chr2 28397416 T C
Chr2 28397555 A G
Chr2 28397575 A T
Chr2 28397576 C G
Chr2 28397651 G C
Chr2 28397670 A G
Chr2 28397684 G A
Chr2 28397694 C G
Chr2 28397724 C T
Chr2 28397742 G A
Chr2 28397750 G A
Chr2 28397765 C T
Chr2 28397840 A C
Chr2 28397863 A G
Chr2 28398030 C A
Chr2 28398033 C T
Chr2 28398049 T C
Chr2 28398062 G T
Chr2 28398065 C T
Chr2 28398205 G A
Chr2 28398241 T C
Chr2 28398256 G A
Chr2 28398327 T G
Chr2 28398444 A G
Chr2 28398465 G A
Chr2 28398518 G T
Chr2 28398531 C T
Chr2 28398539 G A
Chr2 28398617 G A
Chr2 28398619 C T
Chr2 28398625 C T
Chr2 28398708 T C
Chr2 28398711 C A
Chr2 28398735 G A
Chr2 28398780 G A
Chr2 28398811 G A
Chr2 28398854 A C
Chr2 28399054 C T
Chr2 28399104 G T
Chr2 28399136 A G
Chr2 28399260 A G
Chr2 28399320 A G
Chr2 28399393 T A
Chr2 28399408 G A
Chr2 28399495 C A
Chr2 28399535 G T
Chr2 28399584 C A
Chr2 28399782 T C
Chr2 28399784 G A
Chr2 28399997 G A
Chr2 28400322 C T
Chr2 28400339 C T
Chr2 28400504 G T
Chr2 28400581 C T
Chr2 28400595 C G
Chr2 28400634 C G
Chr2 28400735 T G
Chr2 28400757 A C
Chr2 28400830 C T
Chr2 28400840 A T
Chr2 28400841 A T
Chr2 28400842 A T
Chr2 28400853 C T
Chr2 28400919 C T
Chr2 28400946 A T
Chr2 28400949 C T
Chr2 28400952 T C
Chr2 28401022 C T
Chr2 28401062 A G
Chr2 28401146 C T
Chr2 28401215 G C
Chr2 28401225 C G
Chr2 28401236 G A
Chr2 28401241 G A
Chr2 28401290 C T
Chr2 28401324 A G
Chr2 28401344 A G
Chr2 28401348 G A
Chr2 28401651 G A
Chr2 28401697 T C
Chr2 28401736 C T
Chr2 28402283 G T
Chr2 28402360 A G
Chr2 28402365 T C
Chr2 28402476 C G
Chr2 28402554 G T
Chr2 28402615 C T
Chr2 28402633 G C
Chr2 28402635 C T
Chr2 28402655 T C
Chr2 28402674 G A
Chr2 28402692 G A
Chr2 28402719 C T
Chr2 28402785 G A
Chr2 28402813 A G
Chr2 28402815 C G
Chr2 28402825 G A
Chr2 28402849 T C
Chr2 28402855 C T
Chr2 28402872 G A
Chr2 28402903 T C
Chr2 28402980 C T
Chr2 28403038 C A
Chr2 28403125 G A
Chr2 28403222 G A
Chr2 28403362 G A
Chr2 28403434 C G
Chr2 28403486 A G
Chr2 28403565 C T
Chr2 28403602 C T
Chr2 28403717 C T
Chr2 28403718 A G
Chr2 28403731 T C
Chr2 28403803 T C
Chr2 28403816 C T
Chr2 28403819 C T
Chr2 28403839 T C
Chr2 28403864 A C
Chr2 28403896 C T
Chr2 28403920 G A
Chr2 28404006 C A
Chr2 28404125 C T
Chr2 28404184 G A
Chr2 28404217 A G
Chr2 28404222 G A
Chr2 28404255 A G
Chr2 28404352 A G
Chr2 28404412 A C
Chr2 28404469 A G
Chr2 28404474 G A
Chr2 28404724 A C
Chr2 28404851 C G
Chr2 28404857 C T
Chr2 28404863 C T
Chr2 28404866 G A
Chr2 28404882 T G
Chr2 28404895 C T
Chr2 28404921 A G
Chr2 28404923 A G
Chr2 28404935 G A
Chr2 28404952 A G
Chr2 28404965 G A
Chr2 28405002 G C
Chr2 28405005 A C
Chr2 28405059 C T
Chr2 28405111 G A
Chr2 28405161 G A
Chr2 28405221 C T
Chr2 28405246 G A
Chr2 28405296 T C
Chr2 28405355 A G
Chr2 28405361 G A
Chr2 28405387 A G
Chr2 28405393 C A
Chr2 28405469 G A
Chr2 28405476 G A
Chr2 28405525 T C
Chr2 28405599 C T
Chr2 28405659 T C
Chr2 28405660 G T
Chr2 28405710 C T
Chr2 28405762 T C
Chr2 28405763 G T
Chr2 28405792 G A
Chr2 28405822 G A
Chr2 28405843 A G
Chr2 28405861 A G
Chr2 28405888 C T
Chr2 28405931 G A
Chr2 28406001 A G
Chr2 28406042 A G
Chr2 28406056 G A
Chr2 28406176 T G
Chr2 28406205 G A
Chr2 28406211 A G
Chr2 28406222 G A
Chr2 28406314 G A
Chr2 28406340 T C
Chr2 28406351 A G
Chr2 28406357 G A
Chr2 28406361 G A
Chr2 28406372 G A
Chr2 28406463 A G
Chr2 28406478 T C
Chr2 28406506 T C
Chr2 28406507 G A
Chr2 28406523 A G
Chr2 28406554 A G
Chr2 28406557 G A
Chr2 28406818 G C
Chr2 28406836 A G
Chr2 28406873 T A
Chr2 28406910 C T
Chr2 28406938 C T
Chr2 28406939 C A
Chr2 28406982 A G
Chr2 28407067 C T
Chr2 28407108 A T
Chr2 28407159 A T
Chr2 28407179 T A
Chr2 28407223 T C
Chr2 28407252 T C
Chr2 28407270 C T
Chr2 28407299 A T
Chr2 28407309 G A
Chr2 28407333 A G
Chr2 28407334 C T
Chr2 28407368 C T
Chr2 28407406 G A
Chr2 28407455 G A
Chr2 28407466 A T
Chr2 28407490 A C
Chr2 28407494 A C
Chr2 28407522 C T
Chr2 28407531 A G
Chr2 28407532 T G
Chr2 28407573 G A
Chr2 28407618 G A
Chr2 28407628 C T
Chr2 28407669 T G
Chr2 28407890 A C
Chr2 28408364 C A
Chr2 28408453 C T
Chr2 28408504 G A
Chr2 28408538 C T
Chr2 28408563 A C
Chr2 28408635 C T
Chr2 28408679 G A
Chr2 28408692 T C
Chr2 28408756 A T
Chr2 28408826 G A
Chr2 28408890 G T
Chr2 28409026 G A
Chr2 28409085 G A
Chr2 28409264 C T
Chr2 28409283 A G
Chr2 28409290 T C
Chr2 28409296 A G
Chr2 28409308 C T
Chr2 28409474 T C
Chr2 28409495 C T
Chr2 28409628 A G
Chr2 28409644 C T
Chr2 28409660 T C
Chr2 28409686 A T
Chr2 28409721 A G
Chr2 28409798 T G
Chr2 28409799 A T
Chr2 28409973 G A
Chr2 28410565 C T
Chr2 28410619 A G
Chr2 28411060 T C
Chr2 28411106 G T
Chr2 28411124 A G
Chr2 28411327 T C
Chr2 28411400 A C
Chr2 28411439 A G
Chr2 28411774 G A
Chr2 28411973 A T
Chr2 28412011 G A
Chr2 28412036 T C
Chr2 28412046 G T
Chr2 28412063 G T
Chr2 28412111 A G
Chr2 28412116 G A
Chr2 28412121 C A
Chr2 28412177 A G
Chr2 28412269 C T
Chr2 28412379 G C
Chr2 28413129 A G
Chr2 28413149 T C
Chr2 28413154 A G
Chr2 28413177 C T
Chr2 28413245 T C
Chr2 28413257 C T
Chr2 28413263 G A
Chr2 28413270 G A
Chr2 28413295 C G
Chr2 28413306 A T
Chr2 28413308 A T
Chr2 28413312 A C
Chr2 28413313 A T
Chr2 28413315 G A
Chr2 28413481 A G
Chr2 28413491 T C
Chr2 28413546 C T
Chr2 28413569 A G
Chr2 28413575 A C
Chr2 28413591 G A
Chr2 28413611 T C
Chr2 28413700 A T
Chr2 28413702 G T
Chr2 28413824 A G
Chr2 28413940 A T
Chr2 28413955 A T
Chr2 28413956 C A
Chr2 28413976 A G
Chr2 28414076 G C
Chr2 28414091 T G
Chr2 28414097 A G
Chr2 28414112 A G
Chr2 28414119 T C
Chr2 28414139 A G
Chr2 28414183 T A
Chr2 28414257 C T
Chr2 28414300 G A
Chr2 28414334 G A
Chr2 28414396 A T
Chr2 28414400 T C
Chr2 28414435 A G
Chr2 28414459 T C
Chr2 28414489 C T
Chr2 28414505 T C
Chr2 28414520 T C
Chr2 28414540 G A
Chr2 28414556 T C
Chr2 28414569 A G
Chr2 28414600 C T
Chr2 28414665 A G
Chr2 28414708 T C
Chr2 28414729 A T
Chr2 28414764 A G
Chr2 28414766 G C
Chr2 28414819 C T
Chr2 28414837 G A
Chr2 28414917 G A
Chr2 28414989 G T
Chr2 28415003 A G
Chr2 28415095 C T
Chr2 28415105 T C
Chr2 28415176 G A
Chr2 28415194 T C
Chr2 28415221 C T
Chr2 28415288 T A
Chr2 28415290 A T
Chr2 28415327 A C
Chr2 28415380 A G
Chr2 28415398 A C
Chr2 28415427 T C
Chr2 28415443 G C
Chr2 28415455 G A
Chr2 28415460 G T
Chr2 28415462 C T
Chr2 28415546 C G
Chr2 28415964 G A
Chr2 28416008 G A
Chr2 28416056 G A
Chr2 28416092 C T
Chr2 28416518 C A
Chr2 28416678 C T
Chr2 28416883 C T
Chr2 28417760 C T
Chr2 28417837 T A
Chr2 28418274 T G
Chr2 28418567 A T
Chr2 28418568 A C
Chr2 28418585 A G
Chr2 28418632 C T
Chr2 28418664 C T
Chr2 28418665 A G
Chr2 28418776 C T
Chr2 28418818 A G
Chr2 28418848 C G
Chr2 28418914 C T
Chr2 28418943 T C
Chr2 28418988 C T
Chr2 28419018 G A
Chr2 28419101 C T
Chr2 28419136 C T
Chr2 28419194 G A
Chr2 28419204 T C
Chr2 28419213 C T
Chr2 28419335 G A
Chr2 28419364 A G
Chr2 28419394 C T
Chr2 28419435 G A
Chr2 28419445 C T
Chr2 28419446 A G
Chr2 28419581 A C
Chr2 28419650 T G
Chr2 28419896 A T
Chr2 28420054 T C
Chr2 28421458 C G
Chr2 28421531 A G
Chr2 28422027 A G
Chr2 28422123 G A
Chr2 28422233 T C
Chr2 28422324 G A
Chr2 28422394 A G
Chr2 28422432 T C
Chr2 28423453 G A
Chr2 28423817 C T
Chr2 28424756 C G
Chr2 28424762 C A
Chr2 28425051 G A
Chr2 28425094 A T
Chr2 28425796 C T
Chr2 28425897 A C
Chr2 28426035 C T
Chr2 28426390 C T
Chr2 28426642 T C
Chr2 28426891 T C
Chr2 28427413 C A
Chr2 28427673 G C
Chr2 28427994 T G
Chr2 28427995 A G
Chr2 28427999 A G
Chr2 28428035 C T
Chr2 28428445 A C
Chr2 28428488 A G
Chr2 28428684 C T
Chr2 28428969 G A
Chr2 28428994 C T
Chr2 28429032 G A
Chr2 28429041 T G
Chr2 28429049 A C
Chr2 28429100 A T
Chr2 28429188 C A
Chr2 28429211 A G
Chr2 28429478 A G
Chr2 28429754 C T
Chr2 28429814 T C
Chr2 28429817 C T
Chr2 28429850 T C
Chr2 28429862 A G
Chr2 28429885 A G
Chr2 28429886 G A
Chr2 28429903 T C
Chr2 28429905 G A
Chr2 28430068 C G
Chr2 28430117 G A
Chr2 28430255 G T
Chr2 28430385 C T
Chr2 28430456 T C
Chr2 28430721 A T
Chr2 28430785 G A
Chr2 28430924 C T
Chr2 28431021 G A
Chr2 28431175 A G
Chr2 28431180 A G
Chr2 28431198 T C
Chr2 28431228 T A
Chr2 28431325 G T
Chr2 28431403 G A
Chr2 28431575 C T
Chr2 28431644 T C
Chr2 28431698 G A
Chr2 28431704 T C
Chr2 28431969 C T
Chr2 28432224 T A
Chr2 28432329 G T
Chr2 28432398 A G
Chr2 28432404 A G
Chr2 28432606 A C
Chr2 28432611 C A
Chr2 28432666 A G
Chr2 28432691 T G
Chr2 28432746 G A
Chr2 28432747 A G
Chr2 28432779 G T
Chr2 28432793 A G
Chr2 28432845 G A
Chr2 28432885 C T
Chr2 28432925 T C
Chr2 28432937 T C
Chr2 28433070 A G
Chr2 28433216 C G
Chr2 28433338 T C
Chr2 28433447 G A
Chr2 28433471 A G
Chr2 28433708 G A
Chr2 28437290 A G
Chr2 28437338 T G
Chr2 28437339 G A
Chr2 28437437 C T
Chr2 28437512 T C
Chr2 28437621 T C
Chr2 28437635 A C
Chr2 28437662 G A
Chr2 28437688 C A
Chr2 28437709 T C
Chr2 28437715 T A
Chr2 28437743 T C
Chr2 28437781 G A
Chr2 28437794 G T
Chr2 28437798 C T
Chr2 28437819 C T
Chr2 28437992 T C
Chr2 28438259 G A
Chr2 28438367 T C
Chr2 28438572 G A
Chr2 28439007 C A
Chr2 28439135 T G
Chr2 28439198 A C
Chr2 28439344 C A
Chr2 28439388 G A
Chr2 28439579 G A
Chr2 28439638 A G
Chr2 28439743 A G
Chr2 28439772 T C
Chr2 28439892 C T
Chr2 28440089 T C
Chr2 28440115 G A
Chr2 28440427 C T
Chr2 28440428 A G
Chr2 28440584 T C
Chr2 28440684 C T
Chr2 28440816 A G
Chr2 28440823 T C
Chr2 28440889 A G
Chr2 28441133 T A
Chr2 28441284 A G
Chr2 28441313 G A
Chr2 28441323 C T
Chr2 28441530 T G
Chr2 28441574 C T
Chr2 28441617 A G
Chr2 28441697 A G
Chr2 28441729 G A
Chr2 28441798 A G
Chr2 28441806 G A
Chr2 28442020 C A
Chr2 28442097 A G
Chr2 28442184 G A
Chr2 28442204 G A
Chr2 28442227 A G
Chr2 28442249 G C
Chr2 28442250 G A
Chr2 28442253 G A
Chr2 28442277 A C
Chr2 28442279 G A
Chr2 28442290 C T
Chr2 28442325 T C
Chr2 28442446 C T
Chr2 28442522 T G
Chr2 28442530 T A
Chr2 28442533 C T
Chr2 28442641 A T
Chr2 28442698 C G
Chr2 28442700 T C
Chr2 28442959 G A
Chr2 28442960 C T
Chr2 28443065 G A
Chr2 28443391 C T
Chr2 28443430 G A
Chr2 28443439 A G
Chr2 28443467 G T
Chr2 28443509 T C
Chr2 28443524 T C
Chr2 28443525 G A
Chr2 28443528 C T
Chr2 28443543 A G
Chr2 28443547 C T
Chr2 28443557 C T
Chr2 28443571 G A
Chr2 28443603 T C
Chr2 28443634 G A
Chr2 28443647 T C
Chr2 28443788 C T
Chr2 28443810 C T
Chr2 28443822 T C
Chr2 28443839 C T
Chr2 28443882 C T
Chr2 28443884 C T
Chr2 28443891 A G
Chr2 28443939 T G
Chr2 28443941 T C
Chr2 28443958 C T
Chr2 28443965 A G
Chr2 28443978 T C
Chr2 28444014 C T
Chr2 28444016 A G
Chr2 28444018 G A
Chr2 28444025 A G
Chr2 28444039 T C
Chr2 28444044 G C
Chr2 28444065 C T
Chr2 28444070 A G
Chr2 28444077 C T
Chr2 28444078 G A
Chr2 28444094 A G
Chr2 28444110 T C
Chr2 28444111 C T
Chr2 28444112 A G
Chr2 28444452 A T
Chr2 28444647 G A
Chr2 28444651 G A
Chr2 28444748 A G
Chr2 28444922 T C
Chr2 28444924 G C
Chr2 28445144 A G
Chr2 28445177 C T
Chr2 28445211 G A
Chr2 28445427 T C
Chr2 28445476 G A
Chr2 28445478 G A
Chr2 28445689 A C
Chr2 28445742 A G
Chr2 28446055 A G
Chr2 28446080 A G
Chr2 28446240 T C
Chr2 28446256 T C
Chr2 28446262 G A
Chr2 28446298 C T
Chr2 28446305 C T
Chr2 28446334 G A
Chr2 28446421 C T
Chr2 28446439 G A
Chr2 28446472 A G
Chr2 28446477 C T
Chr2 28446665 A T
Chr2 28446727 G A
Chr2 28446851 G A
Chr2 28446874 T C
Chr2 28446878 T C
Chr2 28446978 C G
Chr2 28447094 A G
Chr2 28447109 A T
Chr2 28447146 G A
Chr2 28447162 C T
Chr2 28447178 A G
Chr2 28447187 A G
Chr2 28447290 A G
Chr2 28447294 T C
Chr2 28447367 A G
Chr2 28447435 C T
Chr2 28447499 A G
Chr2 28447535 G A
Chr2 28447570 G A
Chr2 28447723 T C
Chr2 28447750 T C
Chr2 28447758 G A
Chr2 28447767 G T
Chr2 28447820 T C
Chr2 28447955 T C
Chr2 28448064 G A
Chr2 28448078 A G
Chr2 28448158 G A
Chr2 28448191 C T
Chr2 28448249 G T
Chr2 28448265 A G
Chr2 28448282 G A
Chr2 28448322 T G
Chr2 28448343 G A
Chr2 28448374 C T
Chr2 28448462 G T
Chr2 28448474 G A
Chr2 28448477 G A
Chr2 28448517 A G
Chr2 28448527 T G
Chr2 28448589 A T
Chr2 28448596 T C
Chr2 28448599 T C
Chr2 28448615 C T
Chr2 28448628 C T
Chr2 28448658 A G
Chr2 28448669 A G
Chr2 28448750 T A
Chr2 28448854 G C
Chr2 28448983 A G
Chr2 28449162 G A
Chr2 28449189 C T
Chr2 28449285 T C
Chr2 28449850 A T
Chr2 28449852 A C
Chr2 28449854 C T
Chr2 28449857 T G
Chr2 28449875 T G
Chr2 28449927 T C
Chr2 28449953 A C
Chr2 28450019 C T
Chr2 28450033 T G
Chr2 28450060 C T
Chr2 28450074 C T
Chr2 28450159 G C
Chr2 28450270 T C
Chr2 28450761 A G
Chr2 28450770 C T
Chr2 28450779 G A
Chr2 28450831 G A
Chr2 28450833 C T
Chr2 28450840 G A
Chr2 28450892 G A
Chr2 28451363 T C
Chr2 28451667 C T
Chr2 28451675 A G
Chr2 28451705 C T
Chr2 28451772 C T
Chr2 28451778 A C
Chr2 28451789 C T
Chr2 28452035 T C
Chr2 28452059 A C
Chr2 28452061 C T
Chr2 28452082 C T
Chr2 28452141 C G
Chr2 28452201 T C
Chr2 28452255 A G
Chr2 28452284 C T
Chr2 28452322 C T
Chr2 28452391 C T
Chr2 28452498 A G
Chr2 28452573 T C
Chr2 28452656 C A
Chr2 28452738 T C
Chr2 28452756 C T
Chr2 28452781 C T
Chr2 28452901 T C
Chr2 28452913 A G
Chr2 28453001 C T
Chr2 28453241 C T
Chr2 28453249 T C
Chr2 28453305 T C
Chr2 28453314 C T
Chr2 28453327 G A
Chr2 28453387 C A
Chr2 28453388 G C
Chr2 28453519 G C
Chr2 28453598 G A
Chr2 28453712 C G
Chr2 28453741 C A
Chr2 28454052 G A
Chr2 28454093 C T
Chr2 28454349 A C
Chr2 28454392 A G
Chr2 28454486 G C
Chr2 28454497 C A
Chr2 28454581 C T
Chr2 28454644 C T
Chr2 28454934 A C
Chr2 28454952 T C
Chr2 28454986 C T
Chr2 28454987 T C
Chr2 28455001 A G
Chr2 28455021 T C
Chr2 28455131 C T
Chr2 28455212 G A
Chr2 28455532 G T
Chr2 28455694 A C
Chr2 28455996 C G
Chr2 28456392 C A
Chr2 28458830 G A
Chr2 28459769 G A
Chr2 28460539 T G
Chr2 28460554 G A
Chr2 28460558 T C
Chr2 28460770 G A
Chr2 28461256 A C
Chr2 28461379 C T
Chr2 28461898 C A
Chr2 28463145 G A
Chr2 28463355 C G
Chr2 28463408 A G
Chr2 28463469 A G
Chr2 28463587 G A
Chr2 28463662 T C
Chr2 28463772 C T
Chr2 28463882 A G
Chr2 28463991 G A
Chr2 28464146 A G
Chr2 28464255 C T
Chr2 28464291 T G
Chr2 28464324 C T
Chr2 28464326 A G
Chr2 28464363 A G
Chr2 28464406 T C
Chr2 28464551 A T
Chr2 28464715 A G
Chr2 28464730 G A
Chr2 28464802 G A
Chr2 28464856 C T
Chr2 28465055 T G
Chr2 28465080 A G
Chr2 28465096 A G
Chr2 28465130 G T
Chr2 28465240 A T
Chr2 28465273 A G
Chr2 28465362 T C
Chr2 28465379 G A
Chr2 28465393 G A
Chr2 28465597 G A
Chr2 28465682 T C
Chr2 28465777 T C
Chr2 28465821 T G
Chr2 28466020 T C
Chr2 28466267 T G
Chr2 28466532 A G
Chr2 28466560 C T
Chr2 28466635 A T
Chr2 28466636 C T
Chr2 28466940 T C
Chr2 28467072 T C
Chr2 28467204 A G
Chr2 28467565 G T
Chr2 28467605 G T
Chr2 28467989 C T
Chr2 28467997 G A
Chr2 28468006 T A
Chr2 28468036 G A
Chr2 28468113 C T
Chr2 28468426 C T
Chr2 28468429 C T
Chr2 28468587 G A
Chr2 28469517 A C
Chr2 28469714 T G
Chr2 28469877 A G
Chr2 28470658 A G
Chr2 28470817 C T
Chr2 28470855 T C
Chr2 28470858 C T
Chr2 28470899 G A
Chr2 28470900 C T
Chr2 28470903 G A
Chr2 28470923 C A
Chr2 28471173 G A
Chr2 28471211 C T
Chr2 28471215 T C
Chr2 28471216 C T
Chr2 28471270 T C
Chr2 28471278 T A
Chr2 28471279 A T
Chr2 28471340 T C
Chr2 28479365 G A
Chr2 28479488 C T
Chr2 28479528 C A
Chr2 28479697 A G
Chr2 28479887 C T
Chr2 28479958 C T
Chr2 28479983 T G
Chr2 28479996 T C
Chr2 28480026 A G
Chr2 28480034 C T
Chr2 28480131 T C
Chr2 28480705 T C
Chr2 28480737 T G
Chr2 28480753 T C
Chr2 28480789 C T
Chr2 28480851 C G
Chr2 28480952 G T
Chr2 28481042 C A
Chr2 28481447 T C
Chr2 28481635 C G
Chr2 28481734 G C
Chr2 28481747 A G
Chr2 28481752 G T
Chr2 28481760 A C
Chr2 28481770 T C
Chr2 28481799 T C
Chr2 28481804 C T
Chr2 28481808 T C
Chr2 28481837 T G
Chr2 28481854 C T
Chr2 28481866 C T
Chr2 28481873 A G
Chr2 28481894 G A
Chr2 28481911 G A
Chr2 28481959 T C
Chr2 28482132 T G
Chr2 28482161 T C
Chr2 28482165 C T
Chr2 28482267 T C
Chr2 28482276 G A
Chr2 28482287 G T
Chr2 28482351 G A
Chr2 28482465 G A
Chr2 28482590 A G
Chr2 28482636 A T
Chr2 28482795 T C
Chr2 28482815 A G
Chr2 28482916 G A
Chr2 28482952 A G
Chr2 28482998 G A
Chr2 28483001 G T
Chr2 28483049 T C
Chr2 28483147 A T
Chr2 28483207 G A
Chr2 28483292 T C
Chr2 28483439 A G
Chr2 28483531 A C
Chr2 28483634 A G
Chr2 28483665 C T
Chr2 28483809 T C
Chr2 28483885 G A
Chr2 28484116 A T
Chr2 28484149 T A
Chr2 28484159 T C
Chr2 28484283 A G
Chr2 28484557 A G
Chr2 28484559 C T
Chr2 28484665 C T
Chr2 28484684 C T
Chr2 28484734 A G
Chr2 28484801 T A
Chr2 28484844 A G
Chr2 28484882 G A
Chr2 28485492 A G
Chr2 28486316 A G
Chr2 28486585 C A
Chr2 28486617 G T
Chr2 28486658 C G
Chr2 28486694 G T
Chr2 28486851 C G
Chr2 28486912 G T
Chr2 28487060 C T
Chr2 28487341 C A
Chr2 28487534 C T
Chr2 28487646 T C
Chr2 28487756 T G
Chr2 28487757 A T
Chr2 28487788 G A
Chr2 28487796 T G
Chr2 28487797 A G
Chr2 28487843 A T
Chr2 28487965 T G
Chr2 28488030 T C
Chr2 28488065 G T
Chr2 28488080 C T
Chr2 28488139 C T
Chr2 28488148 T C
Chr2 28488179 T C
Chr2 28488234 G A
Chr2 28488285 G T
Chr2 28488316 T C
Chr2 28488444 G T
Chr2 28488550 T A
Chr2 28488580 T C
Chr2 28488600 A C
Chr2 28488634 T C
Chr2 28488711 C T
Chr2 28488760 T C
Chr2 28488798 A C
Chr2 28489066 C A
Chr2 28489075 A G
Chr2 28489076 G A
Chr2 28489147 T C
Chr2 28489183 T C
Chr2 28489266 A G
Chr2 28489274 C T
Chr2 28489287 T C
Chr2 28489395 G C
Chr2 28489415 A G
Chr2 28489424 A G
Chr2 28489499 T C
Chr2 28489578 G A
Chr2 28489623 T C
Chr2 28489662 T C
Chr2 28489808 A G
Chr2 28489824 C T
Chr2 28489922 A G
Chr2 28490041 G A
Chr2 28490069 A G
Chr2 28490100 A G
Chr2 28490138 C T
Chr2 28490164 T C
Chr2 28490247 G T
Chr2 28490299 A G
Chr2 28490359 T G
Chr2 28490422 G A
Chr2 28490543 G A
Chr2 28490689 C T
Chr2 28490727 C G
Chr2 28490890 A G
Chr2 28490931 A G
Chr2 28491014 T A
Chr2 28491071 T G
Chr2 28491109 G A
Chr2 28491192 A C
Chr2 28491198 C T
Chr2 28491208 A G
Chr2 28491235 A G
Chr2 28491252 C T
Chr2 28491261 T A
Chr2 28491311 A G
Chr2 28491573 G C
Chr2 28491589 C T
Chr2 28491690 G A
Chr2 28491714 T C
Chr2 28491751 C T
Chr2 28491754 G A
Chr2 28491786 G A
Chr2 28491820 G A
Chr2 28491852 T A
Chr2 28492081 T C
Chr2 28492374 T C
Chr2 28492473 A G
Chr2 28492484 G A
Chr2 28492487 A G
Chr2 28492659 G C
Chr2 28492978 A C
Chr2 28493035 C T
Chr2 28493217 C T
Chr2 28493382 T A
Chr2 28493821 C G
Chr2 28493847 G A
Chr2 28494943 C A
Chr2 28495007 T C
Chr2 28495103 T G
Chr2 28495422 C A
Chr2 28495742 A G
Chr2 28496347 G A
Chr2 28496694 C T
Chr2 28496735 C T
Chr2 28496756 C G
Chr2 28496809 G A
Chr2 28496947 G A
Chr2 28496986 G C
Chr2 28496997 T C
Chr2 28497183 A G
Chr2 28497472 G A
Chr2 28498462 A G
Chr2 28498468 T C
Chr2 28498482 C T
Chr2 28498504 T C
Chr2 28498518 G A
Chr2 28498530 T C
Chr2 28498554 T C
Chr2 28498570 G A
Chr2 28498590 G T
Chr2 28498679 T C
Chr2 28498744 A C
Chr2 28498988 T C
Chr2 28499002 C T
Chr2 28499014 A G
Chr2 28499039 T C
Chr2 28499074 C T
Chr2 28499111 A T
Chr2 28499443 A G
Chr2 28499482 G T
Chr2 28499546 A G
Chr2 28499566 A C
Chr2 28499598 G A
Chr2 28499641 T C
Chr2 28499689 T C
Chr2 28499771 T C
Chr2 28499859 T C
Chr2 28499869 C T
Chr2 28499924 T C
Chr2 28499950 C T
Chr2 28500066 T C
Chr2 28500080 A G
Chr2 28500192 G A
Chr2 28500211 C T
Chr2 28500231 T C
Chr2 28500256 A C
Chr2 28500258 C T
Chr2 28500268 C T
Chr2 28500273 A G
Chr2 28500298 A G
Chr2 28500307 G A
Chr2 28500311 T C
Chr2 28500325 G T
Chr2 28500688 T A
Chr2 28500909 G C
Chr2 28502162 A G
Chr2 28502472 G C
Chr2 28502663 T C
Chr2 28502696 T C
Chr2 28503050 A G
Chr2 28503555 T G
Chr2 28503570 A T
Chr2 28504162 C T
Chr2 28504684 C T
Chr2 28505209 A C
Chr2 28505245 G A
Chr2 28505285 G A
Chr2 28505361 A G
Chr2 28505365 A G
Chr2 28505386 A G
Chr2 28505397 C T
Chr2 28505444 C T
Chr2 28505458 A G
Chr2 28505498 G T
Chr2 28505510 G A
Chr2 28505530 T C
Chr2 28505546 C T
Chr2 28505553 G A
Chr2 28505560 A G
Chr2 28505562 C A
Chr2 28505578 C T
Chr2 28505876 C T
Chr2 28505882 T C
Chr2 28505900 C T
Chr2 28505940 T C
Chr2 28505941 C T
Chr2 28505972 C T
Chr2 28505979 C T
Chr2 28505992 G A
Chr2 28506012 T C
Chr2 28506018 G A
Chr2 28506026 G A
Chr2 28506079 T C
Chr2 28506218 T C
Chr2 28506233 G C
Chr2 28506859 C T
Chr2 28507093 A G
Chr2 28507167 G A
Chr2 28507174 T A
Chr2 28507193 T C
Chr2 28507235 A G
Chr2 28507249 C T
Chr2 28507275 A G
Chr2 28507276 G A
Chr2 28507277 G A
Chr2 28507289 T G
Chr2 28507306 G A
Chr2 28507363 G A
Chr2 28507365 C G
Chr2 28507385 C T
Chr2 28507665 C A
Chr2 28507810 C T
Chr2 28508215 G T
Chr2 28508274 G A
Chr2 28508458 C G
Chr2 28508600 A C
Chr2 28509404 G A
Chr2 28509771 G C
Chr2 28510191 C T
Chr2 28510501 A C
Chr2 28510679 G A
Chr2 28510700 G A
Chr2 28510888 T C
Chr2 28510931 G A
Chr2 28510942 G T
Chr2 28510959 C T
Chr2 28511000 G A
Chr2 28511028 G A
Chr2 28511029 G A
Chr2 28511050 A G
Chr2 28511076 C T
Chr2 28511101 T C
Chr2 28511102 G A
Chr2 28511114 C T
Chr2 28511135 C T
Chr2 28511178 C T
Chr2 28511185 A G
Chr2 28511201 A G
Chr2 28511211 G A
Chr2 28511236 T C
Chr2 28511251 T C
Chr2 28511284 A G
Chr2 28511303 C T
Chr2 28511419 T C
Chr2 28511431 A G
Chr2 28511512 C T
Chr2 28511567 A G
Chr2 28511577 T C
Chr2 28511597 G A
Chr2 28511601 C T
Chr2 28511602 A G
Chr2 28511639 G A
Chr2 28511660 T C
Chr2 28511854 C T
Chr2 28511950 A T
Chr2 28512142 A G
Chr2 28512192 C T
Chr2 28512205 T C
Chr2 28512260 A G
Chr2 28512408 T C
Chr2 28512535 C T
Chr2 28512579 G A
Chr2 28513219 T C
Chr2 28513338 G A
Chr2 28513711 T G
Chr2 28513820 A G
Chr2 28513830 C T
Chr2 28513835 C T
Chr2 28513843 G A
Chr2 28513844 T G
Chr2 28513861 C T
Chr2 28513867 T C
Chr2 28513882 C T
Chr2 28514001 C T
Chr2 28514023 G A
Chr2 28514034 G T
Chr2 28514049 G A
Chr2 28514233 C T
Chr2 28514795 C T
Chr2 28514813 G A
Chr2 28515228 C G
Chr2 28515269 A G
Chr2 28515277 T C
Chr2 28515308 T A
Chr2 28515372 A G
Chr2 28515473 T C
Chr2 28515526 G A
Chr2 28515531 C T
Chr2 28515563 A G
Chr2 28515583 A G
Chr2 28515594 G A
Chr2 28515623 A G
Chr2 28515629 A C
Chr2 28515736 C T
Chr2 28515820 T C
Chr2 28515849 T C
Chr2 28515870 C T
Chr2 28515881 A G
Chr2 28515884 G A
Chr2 28515919 T C
Chr2 28515920 G A
Chr2 28515923 G A
Chr2 28515945 C G
Chr2 28515968 C T
Chr2 28516025 C T
Chr2 28516105 G A
Chr2 28516110 T C
Chr2 28516138 G A
Chr2 28516144 G A
Chr2 28516150 C T
Chr2 28516158 T C
Chr2 28516194 A G
Chr2 28516214 A G
Chr2 28516215 A G
Chr2 28516242 A C
Chr2 28516243 C T
Chr2 28516319 T C
Chr2 28516386 T C
Chr2 28516404 C T
Chr2 28516428 T C
Chr2 28516432 G A
Chr2 28516448 G A
Chr2 28516555 C T
Chr2 28516570 G A
Chr2 28516576 A G
Chr2 28516687 C T
Chr2 28516696 T C
Chr2 28516725 C T
Chr2 28516732 G A
Chr2 28516755 T C
Chr2 28516792 T G
Chr2 28516891 A G
Chr2 28516953 C T
Chr2 28516969 T C
Chr2 28516975 C T
Chr2 28517000 T C
Chr2 28517016 T C
Chr2 28517022 T C
Chr2 28517036 G A
Chr2 28517083 A C
Chr2 28517090 A T
Chr2 28517091 A G
Chr2 28517107 A G
Chr2 28517109 G A
Chr2 28517216 G T
Chr2 28517294 A G
Chr2 28517336 G A
Chr2 28517418 C T
Chr2 28517430 T C
Chr2 28517474 C T
Chr2 28517481 C T
Chr2 28517506 C T
Chr2 28517539 T C
Chr2 28517597 G A
Chr2 28517642 G A
Chr2 28517646 G A
Chr2 28517668 G A
Chr2 28517703 A G
Chr2 28517754 G A
Chr2 28517759 C A
Chr2 28517818 T G
Chr2 28517917 T C
Chr2 28517930 C T
Chr2 28517952 C G
Chr2 28518070 C A
Chr2 28518125 C T
Chr2 28518866 G A
Chr2 28518942 C T
Chr2 28518998 A G
Chr2 28519006 G C
Chr2 28519008 G A
Chr2 28519010 G A
Chr2 28519012 G A
Chr2 28519018 G T
Chr2 28519019 C A
Chr2 28519020 C T
Chr2 28519110 C T
Chr2 28519170 G A
Chr2 28519216 C T
Chr2 28519270 A G
Chr2 28519280 G A
Chr2 28519302 T C
Chr2 28519378 G A
Chr2 28519415 C T
Chr2 28519496 G T
Chr2 28519535 G C
Chr2 28519564 T C
Chr2 28519606 C T
Chr2 28519615 G A
Chr2 28519623 G A
Chr2 28519660 C T
Chr2 28519726 C T
Chr2 28519741 C T
Chr2 28519746 A G
Chr2 28519781 C T
Chr2 28519811 A C
Chr2 28519996 A C
Chr2 28520014 T C
Chr2 28520380 C T
Chr2 28520401 C T
Chr2 28520409 C T
Chr2 28520472 C T
Chr2 28520480 T C
Chr2 28520565 T G
Chr2 28520875 T A
Chr2 28521009 C T
Chr2 28521098 G A
Chr2 28521134 T C
Chr2 28521154 A G
Chr2 28521174 A G
Chr2 28521312 T C
Chr2 28521341 A G
Chr2 28521343 T C
Chr2 28521373 G A
Chr2 28521401 G A
Chr2 28521510 C T
Chr2 28521548 T C
Chr2 28521555 G A
Chr2 28521612 G A
Chr2 28521647 C G
Chr2 28521712 G A
Chr2 28521729 C T
Chr2 28521746 A G
Chr2 28521778 C T
Chr2 28521886 C T
Chr2 28521945 A G
Chr2 28521968 G T
Chr2 28521980 C T
Chr2 28521995 A G
Chr2 28522094 C T
Chr2 28522200 G T
Chr2 28522239 G T
Chr2 28522690 G A
Chr2 28522843 C T
Chr2 28523158 T C
Chr2 28523204 T G
Chr2 28523205 T A
Chr2 28523206 G A
Chr2 28523687 T C
Chr2 28523838 T C
Chr2 28524198 A T
Chr2 28524413 G A
Chr2 28525112 A G
Chr2 28525426 G A
Chr2 28525740 G A
Chr2 28525813 G A
Chr2 28525986 A C
Chr2 28526074 T C
Chr2 28526874 T C
Chr2 28527622 T G
Chr2 28528140 T C
Chr2 28528141 T C
Chr2 28528235 A G
Chr2 28528508 C G
Chr2 28528514 G T
Chr2 28528862 C T
Chr2 28529142 G A
Chr2 28529186 T G
Chr2 28530114 A G
Chr2 28530857 T C
Chr2 28531011 C T
Chr2 28532143 T A
Chr2 28532503 C T
Chr2 28532643 G A
Chr2 28532845 G A
Chr2 28532962 C T
Chr2 28532992 T C
Chr2 28533059 T A
Chr2 28533081 A C
Chr2 28533095 G A
Chr2 28533101 C T
Chr2 28533108 G A
Chr2 28533114 C T
Chr2 28533115 A T
Chr2 28533118 T C
Chr2 28533122 C T
Chr2 28533128 T G
Chr2 28533129 T A
Chr2 28533131 C G
Chr2 28533135 T G
Chr2 28533145 G A
Chr2 28533147 T C
Chr2 28533156 G A
Chr2 28533299 A T
Chr2 28533393 A G
Chr2 28533418 T A
Chr2 28533613 T A
Chr2 28533739 A G
Chr2 28533766 A G
Chr2 28533795 G T
Chr2 28533944 G A
Chr2 28533965 T C
Chr2 28534045 A T
Chr2 28534494 C G
Chr2 28534766 A C
Chr2 28534890 T C
Chr2 28535300 T A
Chr2 28535658 A C
Chr2 28536059 T C
Chr2 28536151 G A
Chr2 28537348 G A
Chr2 28537349 C A
Chr2 28537391 A G
Chr2 28538157 T A
Chr2 28538601 A G
Chr2 28539413 A G
Chr2 28539556 C G
Chr2 28539561 C T
Chr2 28539576 C T
Chr2 28539694 C T
Chr2 28539876 T C
Chr2 28540031 A G
Chr2 28540406 C G
Chr2 28540414 G A
Chr2 28540450 C T
Chr2 28540534 G A
Chr2 28540645 A G
Chr2 28540722 T C
Chr2 28540983 T G
Chr2 28541007 G A
Chr2 28541029 G C
Chr2 28541061 G A
Chr2 28541066 G A
Chr2 28541107 G A
Chr2 28541122 C T
Chr2 28541202 C T
Chr2 28541203 C T
Chr2 28541348 C T
Chr2 28541350 G A
Chr2 28541409 A G
Chr2 28541446 T C
Chr2 28541644 C T
Chr2 28541689 T C
Chr2 28541703 T C
Chr2 28541707 C T
Chr2 28541767 G A
Chr2 28541781 C T
Chr2 28541812 A G
Chr2 28541816 T C
Chr2 28541872 G A
Chr2 28541927 A G
Chr2 28541938 T C
Chr2 28541951 C T
Chr2 28542017 T C
Chr2 28542026 C T
Chr2 28542121 T C
Chr2 28542198 T C
Chr2 28542221 G A
Chr2 28542417 G T
Chr2 28542450 T C
Chr2 28542508 G A
Chr2 28542527 T G
Chr2 28542542 G C
Chr2 28542574 G T
Chr2 28542835 T C
Chr2 28542890 T C
Chr2 28542970 T C
Chr2 28543216 A G
Chr2 28543228 A G
Chr2 28543369 T C
Chr2 28543406 C A
Chr2 28543463 T C
Chr2 28543491 T C
Chr2 28543593 G A
Chr2 28543631 C T
Chr2 28543646 A G
Chr2 28543735 T G
Chr2 28543911 T A
Chr2 28543923 C A
Chr2 28544017 C T
Chr2 28544102 A T
Chr2 28544116 G A
Chr2 28544145 C T
Chr2 28544170 T C
Chr2 28544341 C A
Chr2 28544550 G A
Chr2 28544636 G C
Chr2 28544685 C T
Chr2 28544742 A G
Chr2 28545017 G A
Chr2 28545042 A G
Chr2 28545089 C T
Chr2 28545117 C T
Chr2 28545207 T C
Chr2 28545238 C T
Chr2 28545398 A G
Chr2 28545414 T G
Chr2 28545453 G A
Chr2 28545482 T C
Chr2 28545561 A G
Chr2 28545739 T C
Chr2 28545748 C G
Chr2 28545903 C T
Chr2 28545923 A G
Chr2 28545932 G A
Chr2 28545938 G A
Chr2 28546025 A G
Chr2 28546111 C T
Chr2 28546157 A T
Chr2 28546186 T C
Chr2 28546270 G A
Chr2 28546333 C A
Chr2 28546558 T C
Chr2 28546562 C T
Chr2 28546603 A G
Chr2 28546771 T A
Chr2 28546910 T C
Chr2 28546913 A G
Chr2 28546923 C T
Chr2 28547083 A G
Chr2 28547259 C T
Chr2 28547288 G A
Chr2 28547431 C T
Chr2 28547447 C T
Chr2 28547458 C T
Chr2 28547484 C T
Chr2 28547505 A G
Chr2 28547664 G A
Chr2 28547666 G A
Chr2 28547679 G A
Chr2 28547687 G A
Chr2 28547805 T C
Chr2 28547986 G A
Chr2 28548062 T C
Chr2 28548077 T G
Chr2 28548078 G C
Chr2 28548079 G C
Chr2 28548081 T G
Chr2 28548088 C T
Chr2 28548098 C T
Chr2 28548188 C A
Chr2 28548190 G A
Chr2 28548198 A G
Chr2 28548217 T C
Chr2 28548232 G T
Chr2 28548246 C T
Chr2 28548299 C G
Chr2 28548350 C T
Chr2 28548409 A G
Chr2 28548457 T A
Chr2 28548519 A G
Chr2 28548668 C T
Chr2 28548689 G A
Chr2 28548710 C A
Chr2 28548925 G A
Chr2 28548926 A G
Chr2 28548984 T G
Chr2 28549095 T C
Chr2 28549136 C T
Chr2 28549152 T C
Chr2 28549184 G A
Chr2 28549270 T C
Chr2 28549346 G A
Chr2 28549380 G A
Chr2 28549399 T C
Chr2 28549433 G T
Chr2 28549578 G T
Chr2 28549765 G T
Chr2 28549957 A G
Chr2 28549973 C T
Chr2 28549984 G T
Chr2 28550400 C T
Chr2 28550486 G A
Chr2 28550713 C T
Chr2 28550773 G A
Chr2 28550821 T C
Chr2 28550828 T C
Chr2 28550853 A C
Chr2 28550865 C T
Chr2 28550958 C T
Chr2 28550970 T C
Chr2 28550989 T C
Chr2 28550995 T C
Chr2 28550999 C T
Chr2 28551002 C T
Chr2 28551027 A G
Chr2 28551049 A G
Chr2 28551059 A G
Chr2 28551064 G A
Chr2 28551079 T C
Chr2 28551116 C T
Chr2 28551123 G A
Chr2 28551329 T C
Chr2 28551349 A G
Chr2 28551511 G A
Chr2 28551539 A C
Chr2 28551567 C A
Chr2 28551593 C G
Chr2 28551640 A C
Chr2 28551658 G A
Chr2 28551845 T C
Chr2 28551872 G C
Chr2 28551883 A G
Chr2 28552097 A G
Chr2 28552136 A G
Chr2 28552345 T C
Chr2 28552446 G T
Chr2 28552475 A G
Chr2 28552511 G A
Chr2 28552538 G A
Chr2 28552543 A T
Chr2 28552724 C G
Chr2 28552826 C T
Chr2 28552873 A T
Chr2 28552900 T C
Chr2 28553039 T C
Chr2 28553041 C T
Chr2 28553079 C T
Chr2 28553100 A G
Chr2 28553146 A G
Chr2 28553233 G T
Chr2 28553264 C T
Chr2 28553310 C T
Chr2 28553372 C A
Chr2 28553420 C T
Chr2 28553440 C A
Chr2 28553466 G A
Chr2 28553500 T C
Chr2 28553566 G A
Chr2 28553668 T G
Chr2 28553752 C T
Chr2 28553869 T C
Chr2 28554033 G A
Chr2 28554261 T C
Chr2 28554332 T C
Chr2 28554380 C T
Chr2 28554387 C T
Chr2 28554412 C T
Chr2 28554493 T C
Chr2 28554524 A G
Chr2 28554563 T C
Chr2 28554586 C T
Chr2 28554587 G A
Chr2 28554677 C T
Chr2 28554750 C T
Chr2 28554766 C A
Chr2 28554813 A G
Chr2 28554814 C T
Chr2 28554822 T C
Chr2 28554828 T C
Chr2 28554833 T A
Chr2 28554834 C T
Chr2 28554876 A G
Chr2 28554878 G T
Chr2 28554880 C G
Chr2 28554891 A G
Chr2 28554898 T G
Chr2 28554901 T C
Chr2 28554905 C T
Chr2 28554909 T C
Chr2 28554915 T C
Chr2 28554921 C T
Chr2 28554924 T C
Chr2 28554928 C T
Chr2 28554934 C T
Chr2 28554942 T C
Chr2 28554945 C T
Chr2 28554970 A G
Chr2 28555008 T C
Chr2 28555025 G C
Chr2 28555114 T C
Chr2 28555169 T G
Chr2 28555196 C T
Chr2 28555262 A G
Chr2 28555266 T C
Chr2 28555292 G A
Chr2 28555304 C A
Chr2 28555416 T C
Chr2 28555575 C T
Chr2 28555866 G A
Chr2 28555881 C T
Chr2 28556111 G A
Chr2 28556268 A G
Chr2 28556407 C T
Chr2 28556662 A G
Chr2 28557140 A T
Chr2 28557250 G A
Chr2 28557376 C G
Chr2 28557448 C G
Chr2 28557678 T C
Chr2 28557679 G A
Chr2 28558060 T A
Chr2 28558262 G A
Chr2 28558266 G C
Chr2 28558392 A G
Chr2 28558479 A G
Chr2 28558722 C T
Chr2 28558730 A T
Chr2 28558899 G T
Chr2 28559001 A G
Chr2 28559078 G A
Chr2 28559093 A G
Chr2 28559608 T C
Chr2 28559739 C T
Chr2 28559846 G T
Chr2 28560615 T C
Chr2 28560659 T C
Chr2 28560695 T A
Chr2 28560914 T G
Chr2 28560921 G T
Chr2 28561548 C T
Chr2 28562464 A G
Chr2 28562704 A C
Chr2 28562828 A G
Chr2 28563219 T A
Chr2 28563393 T C
Chr2 28563651 T C
Chr2 28563721 A T
Chr2 28564101 A G
Chr2 28564565 G T
Chr2 28565176 A G
Chr2 28565424 G T
Chr2 28565951 A T
Chr2 28566100 C A
Chr2 28566118 C T
Chr2 28566125 G A
Chr2 28566153 T A
Chr2 28566156 T C
Chr2 28566162 C T
Chr2 28566182 G A
Chr2 28566191 A T
Chr2 28566213 A G
Chr2 28566228 A G
Chr2 28566278 C T
Chr2 28566291 C T
Chr2 28566336 A G
Chr2 28566501 C T
Chr2 28566829 G C
Chr2 28566997 T C
Chr2 28567009 A G
Chr2 28567423 T G
Chr2 28567427 G C
Chr2 28567472 G A
Chr2 28567525 C T
Chr2 28567530 A G
Chr2 28567695 T C
Chr2 28567772 T A
Chr2 28567796 A G
Chr2 28567798 C T
Chr2 28567907 T C
Chr2 28567927 T C
Chr2 28567933 T C
Chr2 28568133 G A
Chr2 28568200 A G
Chr2 28568205 A G
Chr2 28568237 G T
Chr2 28568298 C T
Chr2 28568303 G A
Chr2 28568353 C T
Chr2 28568364 A G
Chr2 28568431 C T
Chr2 28568550 A C
Chr2 28568551 T C
Chr2 28568574 A C
Chr2 28568971 G A
Chr2 28569129 C G
Chr2 28569138 C T
Chr2 28569143 T C
Chr2 28569163 C T
Chr2 28569430 T G
Chr2 28569628 C A
Chr2 28569674 A G
Chr2 28569684 A T
Chr2 28569814 A G
Chr2 28569887 C T
Chr2 28569917 C T
Chr2 28569924 G A
Chr2 28569934 T C
Chr2 28569942 G A
Chr2 28569977 C T
Chr2 28570046 C T
Chr2 28570263 G A
Chr2 28570342 T C
Chr2 28570368 A G
Chr2 28570456 G C
Chr2 28570491 A G
Chr2 28570844 G A
Chr2 28570914 G A
Chr2 28571600 T G
Chr2 28571820 A G
Chr2 28571832 T C
Chr2 28571841 C T
Chr2 28571885 A G
Chr2 28571902 C T
Chr2 28571908 C A
Chr2 28571921 G A
Chr2 28571923 A G
Chr2 28571931 T C
Chr2 28571938 T G
Chr2 28572234 T C
Chr2 28572295 A G
Chr2 28572665 C A
Chr2 28572947 T A
Chr2 28573024 G C
Chr2 28573045 A C
Chr2 28573066 A G
Chr2 28573079 A G
Chr2 28573081 A T
Chr2 28573156 G A
Chr2 28573173 G A
Chr2 28573185 G A
Chr2 28599865 C T
Chr2 28599891 G A
Chr2 28599905 C T
Chr2 28600022 G A
Chr2 28600208 C T
Chr2 28600230 G A
Chr2 28600421 G C
Chr2 28600513 T C
Chr2 28600712 G A
Chr2 28600810 G A
Chr2 28600906 A G
Chr2 28600921 C T
Chr2 28600939 G A
Chr2 28600963 C G
Chr2 28600967 C T
Chr2 28600980 T C
Chr2 28600989 T C
Chr2 28600995 G A
Chr2 28601423 A G
Chr2 28601518 T C
Chr2 28601573 G A
Chr2 28601855 G C
Chr2 28601957 C T
Chr2 28602028 G A
Chr2 28602029 T A
Chr2 28602196 T A
Chr2 28602244 G T
Chr2 28602257 C A
Chr2 28602428 A G
Chr2 28602773 C T
Chr2 28602869 G A
Chr2 28603044 T C
Chr2 28603248 G C
Chr2 28603260 G T
Chr2 28603268 A G
Chr2 28603311 A C
Chr2 28603335 C T
Chr2 28603353 T C
Chr2 28603373 C T
Chr2 28603428 A G
Chr2 28603432 G A
Chr2 28603438 G A
Chr2 28603450 T G
Chr2 28603472 C T
Chr2 28603481 C A
Chr2 28603488 A G
Chr2 28603499 G A
Chr2 28603507 C T
Chr2 28603513 T A
Chr2 28603524 A G
Chr2 28603541 T C
Chr2 28603555 G A
Chr2 28603556 A G
Chr2 28603580 T C
Chr2 28603672 T C
Chr2 28603695 C T
Chr2 28603696 A G
Chr2 28603752 C T
Chr2 28603754 T G
Chr2 28603783 C T
Chr2 28603854 A G
Chr2 28603886 T C
Chr2 28603899 A G
Chr2 28603969 A G
Chr2 28603993 C T
Chr2 28604030 A G
Chr2 28604109 A G
Chr2 28604114 C T
Chr2 28604119 A G
Chr2 28604170 G A
Chr2 28604208 C T
Chr2 28604226 G A
Chr2 28604239 C G
Chr2 28604416 T C
Chr2 28604419 G A
Chr2 28604425 C T
Chr2 28604435 G A
Chr2 28604451 C T
Chr2 28604485 G A
Chr2 28604566 G A
Chr2 28604683 T C
Chr2 28604727 G A
Chr2 28604819 G A
Chr2 28604886 G A
Chr2 28604930 G A
Chr2 28604934 A G
Chr2 28604956 T A
Chr2 28604993 G A
Chr2 28604997 G A
Chr2 28605018 C T
Chr2 28605034 C T
Chr2 28605078 G A
Chr2 28605269 A G
Chr2 28605278 A G
Chr2 28605387 C T
Chr2 28605397 T C
Chr2 28605507 A G
Chr2 28605831 C T
Chr2 28605832 G A
Chr2 28605872 T C
Chr2 28605879 C T
Chr2 28605889 T C
Chr2 28605908 A G
Chr2 28605926 G A
Chr2 28605969 G T
Chr2 28606032 G A
Chr2 28606033 C A
Chr2 28606128 G A
Chr2 28606149 A C
Chr2 28606661 G A
Chr2 28606721 C T
Chr2 28606757 T C
Chr2 28606827 C T
Chr2 28606840 A G
Chr2 28606844 A G
Chr2 28606885 C T
Chr2 28606892 C T
Chr2 28606896 G A
Chr2 28606905 T C
Chr2 28606930 A G
Chr2 28606990 C T
Chr2 28607212 A G
Chr2 28607312 G A
Chr2 28607323 C G
Chr2 28607438 G T
Chr2 28607458 C G
Chr2 28607493 C T
Chr2 28607538 T C
Chr2 28607595 G C
Chr2 28607596 T G
Chr2 28607607 A G
Chr2 28607610 A G
Chr2 28607634 G T
Chr2 28607657 A C
Chr2 28607732 T G
Chr2 28607944 T C
Chr2 28607948 A G
Chr2 28608006 T C
Chr2 28608023 G A
Chr2 28608100 G A
Chr2 28608105 T C
Chr2 28608157 C T
Chr2 28608198 C T
Chr2 28608239 T C
Chr2 28608269 C T
Chr2 28608504 T A
Chr2 28608537 C T
Chr2 28608538 G A
Chr2 28608552 C T
Chr2 28608568 A G
Chr2 28608576 A T
Chr2 28608654 A T
Chr2 28608655 A T
Chr2 28608657 T C
Chr2 28608678 A G
Chr2 28608704 C T
Chr2 28608983 A G
Chr2 28609514 A C
Chr2 28609681 A T
Chr2 28609848 G A
Chr2 28610050 A C
Chr2 28610099 A C
Chr2 28610422 C A
Chr2 28610968 T C
Chr2 28611453 T G
Chr2 28612203 G A
Chr2 28612251 G A
Chr2 28613365 A T
Chr2 28613432 T A
Chr2 28613482 A G
Chr2 28613604 G A
Chr2 28613669 C T
Chr2 28613676 G A
Chr2 28613706 T C
Chr2 28613899 C T
Chr2 28613927 T C
Chr2 28613954 T C
Chr2 28613991 T C
Chr2 28614012 A G
Chr2 28614085 A G
Chr2 28614097 C T
Chr2 28614214 C T
Chr2 28614228 T C
Chr2 28614272 G A
Chr2 28614289 T C
Chr2 28614295 A G
Chr2 28614375 A G
Chr2 28614438 T C
Chr2 28614463 C T
Chr2 28614523 T C
Chr2 28614538 A C
Chr2 28614540 G A
Chr2 28614568 A C
Chr2 28614636 A G
Chr2 28614657 A G
Chr2 28614703 A G
Chr2 28614759 T G
Chr2 28614780 G A
Chr2 28614804 A G
Chr2 28614881 A C
Chr2 28614988 C T
Chr2 28614999 T C
Chr2 28615106 C T
Chr2 28615177 G T
Chr2 28615245 A G
Chr2 28615383 G A
Chr2 28615496 C G
Chr2 28615497 G C
Chr2 28615500 T A
Chr2 28615615 C T
Chr2 28615631 C T
Chr2 28615643 A C
Chr2 28615656 A T
Chr2 28615658 T G
Chr2 28615667 C A
Chr2 28615681 G T
Chr2 28615779 T C
Chr2 28615840 T G
Chr2 28615843 C T
Chr2 28615891 C T
Chr2 28615996 C T
Chr2 28616041 G A
Chr2 28616068 C T
Chr2 28616165 G A
Chr2 28616167 G A
Chr2 28616170 G A
Chr2 28616288 G A
Chr2 28616290 A G
Chr2 28616304 G A
Chr2 28616363 G C
Chr2 28616436 T C
Chr2 28616465 C T
Chr2 28616476 G A
Chr2 28616502 C T
Chr2 28616508 T C
Chr2 28616539 G C
Chr2 28616603 A G
Chr2 28616653 T C
Chr2 28616694 T G
Chr2 28616826 C T
Chr2 28616843 G A
Chr2 28616909 C T
Chr2 28616952 C T
Chr2 28616970 G A
Chr2 28616987 G A
Chr2 28616989 T C
Chr2 28617046 T C
Chr2 28617220 A G
Chr2 28617226 A G
Chr2 28617243 T C
Chr2 28617297 C T
Chr2 28617315 C T
Chr2 28617329 C T
Chr2 28617451 G A
Chr2 28617478 T C
Chr2 28617506 C T
Chr2 28617587 A C
Chr2 28617715 T C
Chr2 28617785 G A
Chr2 28617831 G A
Chr2 28617852 A G
Chr2 28617911 T C
Chr2 28617928 T C
Chr2 28618190 C T
Chr2 28618218 G A
Chr2 28618289 A G
Chr2 28618380 C T
Chr2 28618398 A G
Chr2 28618424 T A
Chr2 28618435 C T
Chr2 28618453 G T
Chr2 28618572 A C
Chr2 28618677 G A
Chr2 28618796 A G
Chr2 28618905 G A
Chr2 28618946 T C
Chr2 28618961 C T
Chr2 28618969 C T
Chr2 28619029 C T
Chr2 28619082 C T
Chr2 28619159 A G
Chr2 28619182 A T
Chr2 28619219 A G
Chr2 28619243 T C
Chr2 28619474 T A
Chr2 28619488 A C
Chr2 28619517 A G
Chr2 28619727 G T
Chr2 28619728 G C
Chr2 28620080 T C
Chr2 28620340 C G
Chr2 28620509 C A
Chr2 28620579 G A
Chr2 28620588 A G
Chr2 28620594 C T
Chr2 28620608 G T
Chr2 28620611 A G
Chr2 28620673 G A
Chr2 28620679 C T
Chr2 28620688 T C
Chr2 28620745 G A
Chr2 28620761 C T
Chr2 28620777 G A
Chr2 28621133 G A
Chr2 28621197 T C
Chr2 28621275 C T
Chr2 28621398 T C
Chr2 28621858 A G
Chr2 28621868 T C
Chr2 28621871 A C
Chr2 28621948 G A
Chr2 28621955 T C
Chr2 28622004 G A
Chr2 28622028 C T
Chr2 28622136 G A
Chr2 28622187 A G
Chr2 28622211 T C
Chr2 28622234 T C
Chr2 28622331 A T
Chr2 28622378 A G
Chr2 28622417 T C
Chr2 28622455 G C
Chr2 28622510 T C
Chr2 28622522 A T
Chr2 28622617 C T
Chr2 28622677 G T
Chr2 28622679 A G
Chr2 28622809 A G
Chr2 28622840 A G
Chr2 28622866 G A
Chr2 28622885 C T
Chr2 28622901 C T
Chr2 28622903 A T
Chr2 28622922 C T
Chr2 28622932 A G
Chr2 28622933 A G
Chr2 28622934 A G
Chr2 28623007 T A
Chr2 28623108 G T
Chr2 28623306 T A
Chr2 28623543 A T
Chr2 28623591 T C
Chr2 28623605 T C
Chr2 28623606 C A
Chr2 28623617 C T
Chr2 28623623 T C
Chr2 28623652 T C
Chr2 28623662 A G
Chr2 28623750 C A
Chr2 28623756 C T
Chr2 28623775 C T
Chr2 28623803 A T
Chr2 28623804 A T
Chr2 28623805 A G
Chr2 28623806 A T
Chr2 28623821 C T
Chr2 28623840 T C
Chr2 28623963 C T
Chr2 28623969 A G
Chr2 28624083 C T
Chr2 28624420 G A
Chr2 28624448 T C
Chr2 28624474 C A
Chr2 28624489 C T
Chr2 28624609 C A
Chr2 28624640 A G
Chr2 28624680 G A
Chr2 28624751 A G
Chr2 28624782 C T
Chr2 28624791 C A
Chr2 28624844 C T
Chr2 28624866 G A
Chr2 28624894 A G
Chr2 28624902 A C
Chr2 28625169 C G
Chr2 28625484 A T
Chr2 28625557 T C
Chr2 28625693 T C
Chr2 28626168 T C
Chr2 28626589 G A
Chr2 28627098 G A
Chr2 28627766 C T
Chr2 28627782 G A
Chr2 28628266 T A
Chr2 28628369 T G
Chr2 28628538 C A
Chr2 28628795 C T
Chr2 28628870 A G
Chr2 28629485 T A
Chr2 28629547 A G
Chr2 28629701 C T
Chr2 28629775 C T
Chr2 28629814 A G
Chr2 28629848 G A
Chr2 28630005 C A
Chr2 28630096 G A
Chr2 28630122 A G
Chr2 28630194 G A
Chr2 28630429 A G
Chr2 28630524 A T
Chr2 28630658 A T
Chr2 28630988 G C
Chr2 28631107 T A
Chr2 28631271 A C
Chr2 28631334 G C
Chr2 28631336 G A
Chr2 28631425 G A
Chr2 28631428 A G
Chr2 28631450 G A
Chr2 28631543 T C
Chr2 28631570 A G
Chr2 28631571 A G
Chr2 28631632 G A
Chr2 28631747 T A
Chr2 28631774 G A
Chr2 28631787 C T
Chr2 28631802 T C
Chr2 28631830 G A
Chr2 28631887 A G
Chr2 28631897 C G
Chr2 28631901 C T
Chr2 28632060 G T
Chr2 28632113 G T
Chr2 28632248 G A
Chr2 28632337 C T
Chr2 28632369 A G
Chr2 28632423 A G
Chr2 28632565 C T
Chr2 28632572 T C
Chr2 28632837 T C
Chr2 28632902 C T
Chr2 28632920 A G
Chr2 28632927 G A
Chr2 28632936 C T
Chr2 28633123 C T
Chr2 28633272 T C
Chr2 28633276 A T
Chr2 28633283 A G
Chr2 28633286 G A
Chr2 28633383 G T
Chr2 28633424 G A
Chr2 28633536 C A
Chr2 28633695 A C
Chr2 28633790 C A
Chr2 28634631 C T
Chr2 28634632 A G
Chr2 28634640 G A
Chr2 28634776 C T
Chr2 28634798 C T
Chr2 28634855 G A
Chr2 28634926 C A
Chr2 28634972 T G
Chr2 28634982 T C
Chr2 28635028 C T
Chr2 28635034 C T
Chr2 28635040 A C
Chr2 28635097 A C
Chr2 28635102 A G
Chr2 28635129 G A
Chr2 28635142 C T
Chr2 28635208 A G
Chr2 28635215 T C
Chr2 28635332 T C
Chr2 28635345 C T
Chr2 28635384 G A
Chr2 28635493 A C
Chr2 28635639 T A
Chr2 28635640 G A
Chr2 28635641 C A
Chr2 28635717 A G
Chr2 28635725 G A
Chr2 28635764 C T
Chr2 28635819 A T
Chr2 28635891 T C
Chr2 28636068 G A
Chr2 28636070 A C
Chr2 28636123 T A
Chr2 28636142 G A
Chr2 28636154 C T
Chr2 28636155 A G
Chr2 28636257 A G
Chr2 28636261 C T
Chr2 28636272 C T
Chr2 28636395 T A
Chr2 28636470 C T
Chr2 28636554 C T
Chr2 28636584 T C
Chr2 28636633 T C
Chr2 28636661 C T
Chr2 28636674 T C
Chr2 28636686 A G
Chr2 28636713 C T
Chr2 28636731 G A
Chr2 28636781 G A
Chr2 28636866 G A
Chr2 28636895 G A
Chr2 28636907 A G
Chr2 28636973 A G
Chr2 28636975 C T
Chr2 28636987 G A
Chr2 28637004 C T
Chr2 28637028 G A
Chr2 28637072 G A
Chr2 28637083 G C
Chr2 28637102 T C
Chr2 28637105 T C
Chr2 28637109 A G
Chr2 28637266 G A
Chr2 28637301 A G
Chr2 28637302 C T
Chr2 28637394 G C
Chr2 28637398 T A
Chr2 28637476 G T
Chr2 28637576 G C
Chr2 28637777 C T
Chr2 28637785 C A
Chr2 28637791 C T
Chr2 28637844 G A
Chr2 28637857 A G
Chr2 28637859 T G
Chr2 28637885 C T
Chr2 28637894 T C
Chr2 28637916 C T
Chr2 28637970 G A
Chr2 28637993 C T
Chr2 28638013 A T
Chr2 28638027 C A
Chr2 28638051 G T
Chr2 28638063 G A
Chr2 28638076 A C
Chr2 28638135 T A
Chr2 28638198 T C
Chr2 28638398 T C
Chr2 28638637 C T
Chr2 28638688 G C
Chr2 28638923 A G
Chr2 28639264 A G
Chr2 28639342 C T
Chr2 28639414 G A
Chr2 28639416 G A
Chr2 28639462 G A
Chr2 28639496 C T
Chr2 28639557 T A
Chr2 28639566 C G
Chr2 28639609 T G
Chr2 28639621 T C
Chr2 28639734 T G
Chr2 28639761 C T
Chr2 28639861 C T
Chr2 28639951 G A
Chr2 28639972 C T
Chr2 28640073 G A
Chr2 28640085 G A
Chr2 28640112 C T
Chr2 28640161 T A
Chr2 28640250 C T
Chr2 28640257 G T
Chr2 28640352 C T
Chr2 28640523 C G
Chr2 28640787 T C
Chr2 28641206 T C
Chr2 28641211 A G
Chr2 28641369 C G
Chr2 28641460 A T
Chr2 28641481 T C
Chr2 28641484 T C
Chr2 28641614 C T
Chr2 28641662 G A
Chr2 28641757 T G
Chr2 28641830 C A
Chr2 28641832 G T
Chr2 28641863 C T
Chr2 28641866 G A
Chr2 28641885 T C
Chr2 28641938 G T
Chr2 28641960 A G
Chr2 28642104 T C
Chr2 28642537 G C
Chr2 28642676 C A
Chr2 28642733 C T
Chr2 28642832 T G
Chr2 28642840 T C
Chr2 28642872 C T
Chr2 28642885 G A
Chr2 28642897 C G
Chr2 28643248 G A
Chr2 28643362 G T
Chr2 28643370 C T
Chr2 28643371 G A
Chr2 28643384 T C
Chr2 28643436 G A
Chr2 28643456 T C
Chr2 28643509 A G
Chr2 28643537 G A
Chr2 28643561 A G
Chr2 28643613 G A
Chr2 28643614 T G
Chr2 28643624 A C
Chr2 28643649 A G
Chr2 28643663 T C
Chr2 28643809 C T
Chr2 28643941 G C
Chr2 28643991 C T
Chr2 28644475 A G
Chr2 28644895 C T
Chr2 28644993 C T
Chr2 28645102 A G
Chr2 28645270 T A
Chr2 28645296 C A
Chr2 28645609 T C
Chr2 28645632 C T
Chr2 28645645 C T
Chr2 28645655 T C
Chr2 28645667 G A
Chr2 28645692 G A
Chr2 28645702 C T
Chr2 28645742 T C
Chr2 28645793 T A
Chr2 28645811 T C
Chr2 28645828 T C
Chr2 28645988 C T
Chr2 28646519 C G
Chr2 28647805 C T
Chr2 28648213 C A
Chr2 28648451 C A
Chr2 28649746 G T
Chr2 28649820 G A
Chr2 28649888 A G
Chr2 28650176 G A
Chr2 28650463 A G
Chr2 28650619 A G
Chr2 28650641 C T
Chr2 28650690 G C
Chr2 28650754 T C
Chr2 28650788 T C
Chr2 28651078 T A
Chr2 28651422 A T
Chr2 28651789 T C
Chr2 28651827 C T
Chr2 28651832 T C
Chr2 28651919 C T
Chr2 28652152 C T
Chr2 28652155 G A
Chr2 28652537 G C
Chr2 28652557 C T
Chr2 28652560 C T
Chr2 28652619 T C
Chr2 28652628 C T
Chr2 28652667 T C
Chr2 28652716 C T
Chr2 28653291 A T
Chr2 28653955 C G
Chr2 28654209 G A
Chr2 28654400 C A
Chr2 28654418 G A
Chr2 28654510 T G
Chr2 28655457 A G
Chr2 28655586 C T
Chr2 28656195 G A
Chr2 28656305 T C
Chr2 28656336 C T
Chr2 28656346 T C
Chr2 28656462 T G
Chr2 28656538 T A
Chr2 28656706 A G
Chr2 28656806 C T
Chr2 28656920 G A
Chr2 28656949 T C
Chr2 28657314 C T
Chr2 28657338 G A
Chr2 28657376 T C
Chr2 28657436 A T
Chr2 28658020 G A
Chr2 28658058 A G
Chr2 28658065 T C
Chr2 28658100 C T
Chr2 28658218 G A
Chr2 28658358 C T
Chr2 28658375 T C
Chr2 28658383 C T
Chr2 28658421 G A
Chr2 28658431 C T
Chr2 28658551 C A
Chr2 28658633 T C
Chr2 28658721 C T
Chr2 28658798 A T
Chr2 28658801 C A
Chr2 28658813 A G
Chr2 28660025 C T
Chr2 28661413 C A
Chr2 28661606 T C
Chr2 28661857 A G
Chr2 28661997 C G
Chr2 28662280 T C
Chr2 28662989 T C
Chr2 28663094 A T
Chr2 28663108 A G
Chr2 28663148 T C
Chr2 28663173 C T
Chr2 28663187 C A
Chr2 28663206 A G
Chr2 28663241 C T
Chr2 28663254 C T
Chr2 28663257 A G
Chr2 28663284 C T
Chr2 28663304 T C
Chr2 28664152 C A
Chr2 28664187 C G
Chr2 28664271 G A
Chr2 28664314 G A
Chr2 28664325 C T
Chr2 28664381 A G
Chr2 28664443 C A
Chr2 28664447 C T
Chr2 28664570 G A
Chr2 28664591 T C
Chr2 28664764 A C
Chr2 28664765 A G
Chr2 28664770 C T
Chr2 28664866 C T
Chr2 28664871 A G
Chr2 28664912 T C
Chr2 28664948 C T
Chr2 28664949 G A
Chr2 28664956 A G
Chr2 28664972 C T
Chr2 28664990 C T
Chr2 28665078 C T
Chr2 28665177 T C
Chr2 28665192 A G
Chr2 28665218 A G
Chr2 28665238 G C
Chr2 28665249 C T
Chr2 28665257 T C
Chr2 28665290 A G
Chr2 28665303 T A
Chr2 28665382 G A
Chr2 28665392 G A
Chr2 28665411 C T
Chr2 28665422 G C
Chr2 28665454 G A
Chr2 28665608 A G
Chr2 28665622 G A
Chr2 28665661 A G
Chr2 28665678 C T
Chr2 28665851 T A
Chr2 28666623 G A
Chr2 28666669 T C
Chr2 28666781 A G
Chr2 28666795 G A
Chr2 28666798 A G
Chr2 28666825 G A
Chr2 28666846 T C
Chr2 28666856 A G
Chr2 28667018 G A
Chr2 28667027 A T
Chr2 28667035 C T
Chr2 28667119 C T
Chr2 28667197 T C
Chr2 28667348 A T
Chr2 28667441 A C
Chr2 28667498 G A
Chr2 28667558 T C
Chr2 28667609 C T
Chr2 28667630 C T
Chr2 28667640 G A
Chr2 28667729 C T
Chr2 28667794 T G
Chr2 28667803 C T
Chr2 28667817 A G
Chr2 28667853 T C
Chr2 28667872 A G
Chr2 28667873 A T
Chr2 28667893 T C
Chr2 28667904 A G
Chr2 28667930 G A
Chr2 28668014 G C
Chr2 28668048 G A
Chr2 28668060 C A
Chr2 28668126 A G
Chr2 28668150 T C
Chr2 28668169 G C
Chr2 28668197 C G
Chr2 28668204 T G
Chr2 28668237 A G
Chr2 28668359 C A
Chr2 28668403 C T
Chr2 28668459 T A
Chr2 28668560 G T
Chr2 28668639 T C
Chr2 28668850 G A
Chr2 28668918 C T
Chr2 28668976 C T
Chr2 28669174 C T
Chr2 28669203 C T
Chr2 28669204 G A
Chr2 28669214 T A
Chr2 28669314 T G
Chr2 28669354 A C
Chr2 28669355 T G
Chr2 28669366 T C
Chr2 28669367 G A
Chr2 28669462 T C
Chr2 28669533 C T
Chr2 28669597 G A
Chr2 28669615 T A
Chr2 28669627 C T
Chr2 28669757 A C
Chr2 28669778 A C
Chr2 28669887 T C
Chr2 28669900 T G
Chr2 28669914 T C
Chr2 28669941 C T
Chr2 28669964 G A
Chr2 28669975 T C
Chr2 28670084 G A
Chr2 28670095 A G
Chr2 28670139 G A
Chr2 28670179 C T
Chr2 28670186 G A
Chr2 28670226 T C
Chr2 28670230 A G
Chr2 28670368 A G
Chr2 28670397 T C
Chr2 28670410 C T
Chr2 28670486 C T
Chr2 28670552 C T
Chr2 28670679 A G
Chr2 28670800 G A
Chr2 28670860 G A
Chr2 28670879 T C
Chr2 28670903 G A
Chr2 28670936 C T
Chr2 28671093 A T
Chr2 28671164 G A
Chr2 28671180 A G
Chr2 28671241 C A
Chr2 28671258 A C
Chr2 28671413 G A
Chr2 28671472 G A
Chr2 28671495 C T
Chr2 28671522 A G
Chr2 28671549 C T
Chr2 28671587 C T
Chr2 28671614 G A
Chr2 28671666 G A
Chr2 28671674 T C
Chr2 28671715 G A
Chr2 28671746 G A
Chr2 28671794 A G
Chr2 28671846 T G
Chr2 28671937 G T
Chr2 28671952 A C
Chr2 28671963 G T
Chr2 28672070 G A
Chr2 28672107 A G
Chr2 28672146 G A
Chr2 28672167 C T
Chr2 28672200 G A
Chr2 28672260 C A
Chr2 28672276 C T
Chr2 28672299 G T
Chr2 28672314 A C
Chr2 28672328 G A
Chr2 28672363 C T
Chr2 28672585 T G
Chr2 28672684 T C
Chr2 28672734 C T
Chr2 28672777 A G
Chr2 28672957 T C
Chr2 28673013 G A
Chr2 28673064 G A
Chr2 28673145 T G
Chr2 28673225 T A
Chr2 28673294 A G
Chr2 28673341 T G
Chr2 28673414 G T
Chr2 28673464 C T
Chr2 28673466 C T
Chr2 28673499 A G
Chr2 28673531 T G
Chr2 28673614 T C
Chr2 28673699 C A
Chr2 28673750 G C
Chr2 28673792 C T
Chr2 28673925 T C
Chr2 28674003 G C
Chr2 28674011 G T
Chr2 28674097 C T
Chr2 28674163 G A
Chr2 28674213 C T
Chr2 28674379 G A
Chr2 28674451 G C
Chr2 28674477 T C
Chr2 28674524 A G
Chr2 28674528 A G
Chr2 28674616 G A
Chr2 28674638 T C
Chr2 28674733 T C
Chr2 28674772 T C
Chr2 28674922 T C
Chr2 28674925 G A
Chr2 28675017 A C
Chr2 28675090 G A
Chr2 28675099 T C
Chr2 28675162 T C
Chr2 28675331 G C
Chr2 28675432 C T
Chr2 28675460 T C
Chr2 28675507 C G
Chr2 28675589 A C
Chr2 28675678 T G
Chr2 28675813 G A
Chr2 28675889 C A
Chr2 28675894 T C
Chr2 28675968 A G
Chr2 28675984 A G
Chr2 28676013 G T
Chr2 28676212 T C
Chr2 28676309 A G
Chr2 28676326 G A
Chr2 28676350 A C
Chr2 28676483 G A
Chr2 28676486 A G
Chr2 28676591 C T
Chr2 28676629 T C
Chr2 28676772 A G
Chr2 28676969 C T
Chr2 28676981 A G
Chr2 28677092 G A
Chr2 28677102 A G
Chr2 28677154 G A
Chr2 28677155 C T
Chr2 28677183 T C
Chr2 28677208 C A
Chr2 28677429 A G
Chr2 28677430 A G
Chr2 28677514 T C
Chr2 28677543 A T
Chr2 28677554 G A
Chr2 28677650 G A
Chr2 28677767 T C
Chr2 28677810 C T
Chr2 28677829 G A
Chr2 28677843 C T
Chr2 28677888 C T
Chr2 28677986 A G
Chr2 28678015 A G
Chr2 28678023 A G
Chr2 28678088 A G
Chr2 28678089 T C
Chr2 28678179 C G
Chr2 28678199 G A
Chr2 28678256 T C
Chr2 28678266 G A
Chr2 28678277 G A
Chr2 28678281 T C
Chr2 28678311 T C
Chr2 28678370 A T
Chr2 28679271 C T
Chr2 28679299 G A
Chr2 28679979 C T
Chr2 28680057 A G
Chr2 28680276 G A
Chr2 28681139 C A
Chr2 28681178 G C
Chr2 28681202 G C
Chr2 28681289 C A
Chr2 28681426 T C
Chr2 28681615 G A
Chr2 28681770 G C
Chr2 28682216 C T
Chr2 28682390 A G
Chr2 28682398 C T
Chr2 28682563 G A
Chr2 28682700 A G
Chr2 28683982 A C
Chr2 28684112 T A
Chr2 28684329 G T
Chr2 28684367 A C
Chr2 28684463 C A
Chr2 28684475 C A
Chr2 28684551 G A
Chr2 28684580 A T
Chr2 28684589 T C
Chr2 28684646 C A
Chr2 28684652 G A
Chr2 28684659 G A
Chr2 28684678 C T
Chr2 28684935 T C
Chr2 28684939 A G
Chr2 28684962 A C
Chr2 28684970 A G
Chr2 28685001 C G
Chr2 28685005 A G
Chr2 28685019 G A
Chr2 28685135 C G
Chr2 28685143 A G
Chr2 28685211 G A
Chr2 28685213 G A
Chr2 28685438 T C
Chr2 28685470 A G
Chr2 28685515 G A
Chr2 28685521 G A
Chr2 28685572 A G
Chr2 28685721 T A
Chr2 28685758 C T
Chr2 28686077 G T
Chr2 28686282 A G
Chr2 28686298 A G
Chr2 28686311 G A
Chr2 28686343 G C
Chr2 28686363 A G
Chr2 28686377 G A
Chr2 28686389 C T
Chr2 28686403 T C
Chr2 28686408 T C
Chr2 28686433 G A
Chr2 28687272 C T
Chr2 28687340 G A
Chr2 28687462 A G
Chr2 28687568 T C
Chr2 28687902 T G
Chr2 28687937 A G
Chr2 28688132 A C
Chr2 28688161 T C
Chr2 28688184 G C
Chr2 28688316 C T
Chr2 28688393 A C
Chr2 28688397 A G
Chr2 28688458 C T
Chr2 28688465 C T
Chr2 28688493 C T
Chr2 28688505 T C
Chr2 28688583 A G
Chr2 28688601 T C
Chr2 28688617 C T
Chr2 28688735 A G
Chr2 28688740 G A
Chr2 28688801 G T
Chr2 28688821 G A
Chr2 28689139 T A
Chr2 28689158 A G
Chr2 28689254 T C
Chr2 28689342 C A
Chr2 28689386 T A
Chr2 28689451 A G
Chr2 28689511 T C
Chr2 28689548 T C
Chr2 28689565 A T
Chr2 28689569 C T
Chr2 28689571 A T
Chr2 28689572 C G
Chr2 28689574 A T
Chr2 28689580 C A
Chr2 28689583 C A
Chr2 28689586 C A
Chr2 28689588 G A
Chr2 28690364 G C
Chr2 28690486 G A
Chr2 28690492 G C
Chr2 28690554 G A
Chr2 28690580 G A
Chr2 28690602 G A
Chr2 28690626 A G
Chr2 28690661 G A
Chr2 28690682 T C
Chr2 28690728 A G
Chr2 28690760 G A
Chr2 28690835 G A
Chr2 28690865 C T
Chr2 28690883 A G
Chr2 28690938 T A
Chr2 28690940 C T
Chr2 28690965 A C
Chr2 28691058 G T
Chr2 28691059 A C
Chr2 28691122 C T
Chr2 28691179 G A
Chr2 28691239 A G
Chr2 28691341 C T
Chr2 28691356 A G
Chr2 28691430 G A
Chr2 28691440 A G
Chr2 28691448 C T
Chr2 28691454 C T
Chr2 28691456 G A
Chr2 28691457 C T
Chr2 28691468 G T
Chr2 28691517 A G
Chr2 28691575 T C
Chr2 28691603 G A
Chr2 28691605 A G
Chr2 28691666 T C
Chr2 28691737 G A
Chr2 28691968 A G
Chr2 28691994 C T
Chr2 28692342 C G
Chr2 28692420 A G
Chr2 28692435 C A
Chr2 28692464 A G
Chr2 28692481 C T
Chr2 28692502 C A
Chr2 28692514 G C
Chr2 28692517 G A
Chr2 28692545 G A
Chr2 28692554 A G
Chr2 28692585 C T
Chr2 28692611 T C
Chr2 28692698 T C
Chr2 28692989 A T
Chr2 28693261 T G
Chr2 28693263 G T
Chr2 28693389 A C
Chr2 28693515 A G
Chr2 28693842 T G
Chr2 28693860 C T
Chr2 28693882 T A
Chr2 28694020 T C
Chr2 28694132 A G
Chr2 28694262 G A
Chr2 28694541 C T
Chr2 28694712 A G
Chr2 28694821 C T
Chr2 28694850 A G
Chr2 28694915 A G
Chr2 28694988 T C
Chr2 28694989 T C
Chr2 28695001 A G
Chr2 28695846 A G
Chr2 28695862 G A
Chr2 28695888 A G
Chr2 28695997 T C
Chr2 28696126 A G
Chr2 28696193 G A
Chr2 28696226 C T
Chr2 28696252 T C
Chr2 28696340 T C
Chr2 28696342 G A
Chr2 28696369 A G
Chr2 28696548 T C
Chr2 28696604 A C
Chr2 28696608 G T
Chr2 28696692 T C
Chr2 28696847 G C
Chr2 28696942 C T
Chr2 28697041 G A
Chr2 28697090 C A
Chr2 28697240 C T
Chr2 28697300 C A
Chr2 28697351 G A
Chr2 28697441 C T
Chr2 28697670 T C
Chr2 28697732 G C
Chr2 28697779 G A
Chr2 28697857 T G
Chr2 28697921 C G
Chr2 28697943 A G
Chr2 28697949 C T
Chr2 28698371 G A
Chr2 28699159 T C
Chr2 28699283 T C
Chr2 28699305 A C
Chr2 28699610 C T
Chr2 28699617 T C
Chr2 28699639 A C
Chr2 28699648 C T
Chr2 28699703 G T
Chr2 28699750 A G
Chr2 28700145 A G
Chr2 28700167 G A
Chr2 28700222 C G
Chr2 28700288 A G
Chr2 28700321 T C
Chr2 28700330 C T
Chr2 28700556 T C
Chr2 28700569 C T
Chr2 28700616 C T
Chr2 28700945 C A
Chr2 28701054 C T
Chr2 28701061 T C
Chr2 28701098 A G
Chr2 28701143 A G
Chr2 28701179 C A
Chr2 28701356 C A
Chr2 28701826 T A
Chr2 28702326 A G
Chr2 28702647 G A
Chr2 28703038 C A
Chr2 28704330 T G
Chr2 28704346 A T
Chr2 28704493 T C
Chr2 28704723 A G
Chr2 28705178 G A
Chr2 28705570 C G
Chr2 28705619 G T
Chr2 28705620 C T
Chr2 28705894 T G
Chr2 28706292 A G
Chr2 28707066 C G
Chr2 28707156 C T
Chr2 28707165 A C
Chr2 28707166 T G
Chr2 28707168 T G
Chr2 28707169 T C
Chr2 28707174 A T
Chr2 28708161 T C
Chr2 28708206 A C
Chr2 28708240 C T
Chr2 28708275 C T
Chr2 28708412 G T
Chr2 28708426 A G
Chr2 28708828 T C
Chr2 28708842 A G
Chr2 28709098 A T
Chr2 28709116 C T
Chr2 28709246 G A
Chr2 28709261 C T
Chr2 28709287 T C
Chr2 28709307 C A
Chr2 28709555 C A
Chr2 28709629 A G
Chr2 28709656 C T
Chr2 28709756 T C
Chr2 28710009 C T
Chr2 28710014 C T
Chr2 28710233 T C
Chr2 28711457 C A
Chr2 28711477 C T
Chr2 28711479 G A
Chr2 28711571 G A
Chr2 28711590 T C
Chr2 28711594 A G
Chr2 28711602 C T
Chr2 28711637 C T
Chr2 28711638 A G
Chr2 28711661 G T
Chr2 28711662 G A
Chr2 28711726 A G
Chr2 28711770 G A
Chr2 28711846 A T
Chr2 28711850 A G
Chr2 28711870 G A
Chr2 28711898 G A
Chr2 28711953 T C
Chr2 28712001 G A
Chr2 28712064 A G
Chr2 28712125 C A
Chr2 28712162 T C
Chr2 28712224 C T
Chr2 28712408 A C
Chr2 28712475 T C
Chr2 28712577 A G
Chr2 28712710 T A
Chr2 28712866 A C
Chr2 28712909 C T
Chr2 28712932 A G
Chr2 28712970 T C
Chr2 28713267 T C
Chr2 28713741 T A
Chr2 28713779 A G
Chr2 28713797 A G
Chr2 28713818 G A
Chr2 28713937 A G
Chr2 28713985 A T
Chr2 28713993 A G
Chr2 28714114 T C
Chr2 28714238 C T
Chr2 28714751 C T
Chr2 28714785 T G
Chr2 28714892 G A
Chr2 28715432 C A
Chr2 28715527 G A
Chr2 28715637 A T
Chr2 28715701 C T
Chr2 28715867 T C
Chr2 28715985 T A
Chr2 28716057 T G
Chr2 28716246 T G
Chr2 28716283 C T
Chr2 28716530 C T
Chr2 28716637 A C
Chr2 28716940 C G
Chr2 28717210 C T
Chr2 28717413 T G
Chr2 28717414 G T
Chr2 28717531 A G
Chr2 28718140 G T
Chr2 28718450 G A
Chr2 28718462 C T
Chr2 28718751 C T
Chr2 28719008 A C
Chr2 28719254 C T
Chr2 28720565 G A
Chr2 28720695 A T
Chr2 28720889 G A
Chr2 28720913 T C
Chr2 28721260 T G
Chr2 28721578 G C
Chr2 28721895 T C
Chr2 28721904 G A
Chr2 28721934 T C
Chr2 28721978 C T
Chr2 28722013 T A
Chr2 28722595 C T
Chr2 28722914 A G
Chr2 28722919 A G
Chr2 28723095 T C
Chr2 28723115 C T
Chr2 28723141 A G
Chr2 28723165 A G
Chr2 28723208 A G
Chr2 28723230 C T
Chr2 28723231 A G
Chr2 28723289 A G
Chr2 28723321 G A
Chr2 28723397 A G
Chr2 28723436 A G
Chr2 28723555 A G
Chr2 28723714 A G
Chr2 28723839 G A
Chr2 28723840 A G
Chr2 28723960 A G
Chr2 28723969 C T
Chr2 28724061 A T
Chr2 28724088 A G
Chr2 28724165 G A
Chr2 28724177 C A
Chr2 28724205 T C
Chr2 28724217 C T
Chr2 28724241 T G
Chr2 28724245 T C
Chr2 28724257 C T
Chr2 28724484 C T
Chr2 28725366 G A
Chr2 28725368 T C
Chr2 28725418 C T
Chr2 28725465 A G
Chr2 28725508 C A
Chr2 28725728 T C
Chr2 28725743 C T
Chr2 28725774 G A
Chr2 28725778 T C
Chr2 28725798 A G
Chr2 28725866 C T
Chr2 28725873 G A
Chr2 28725951 T C
Chr2 28725986 A G
Chr2 28725998 C A
Chr2 28726006 A G
Chr2 28726047 G A
Chr2 28726089 C T
Chr2 28726192 T A
Chr2 28726225 A G
Chr2 28726286 T C
Chr2 28726516 G A
Chr2 28726544 G A
Chr2 28726575 T A
Chr2 28727037 A C
Chr2 28727082 C A
Chr2 28727085 C T
Chr2 28727122 G T
Chr2 28727239 C T
Chr2 28727293 C T
Chr2 28727411 C T
Chr2 28727447 A T
Chr2 28727577 G A
Chr2 28727611 A G
Chr2 28727642 C T
Chr2 28727721 A G
Chr2 28727966 G A
Chr2 28728508 C T
Chr2 28728716 C G
Chr2 28728974 T C
Chr2 28729060 A G
Chr2 28729087 G A
Chr2 28729182 T G
Chr2 28729201 A G
Chr2 28729250 A G
Chr2 28729696 A G
Chr2 28729904 G C
Chr2 28730033 T C
Chr2 28730113 T G
Chr2 28730252 T C
Chr2 28730304 G A
Chr2 28730327 T G
Chr2 28730340 A G
Chr2 28730489 G A
Chr2 28730641 C A
Chr2 28731061 C G
Chr2 28731072 T G
Chr2 28731274 A G
Chr2 28731382 G T
Chr2 28731388 A G
Chr2 28731392 C T
Chr2 28731396 G A
Chr2 28731438 G A
Chr2 28731467 C A
Chr2 28731482 G C
Chr2 28731488 G A
Chr2 28731600 A C
Chr2 28731679 C T
Chr2 28731771 T C
Chr2 28731835 C A
Chr2 28732348 G C
Chr2 28732411 G C
Chr2 28733847 C T
Chr2 28734006 T C
Chr2 28734369 G A
Chr2 28734403 A G
Chr2 28734475 A C
Chr2 28734790 C T
Chr2 28734817 C T
Chr2 28735116 A C
Chr2 28736301 C T
Chr2 28737297 G A
Chr2 28737551 A G
Chr2 28737772 C A
Chr2 28737819 C T
Chr2 28738620 T C
Chr2 28738687 A G
Chr2 28739051 G A
Chr2 28739200 T A
Chr2 28739501 C T
Chr2 28740096 G C
Chr2 28740162 C T
Chr2 28740655 T C
Chr2 28740810 C T
Chr2 28741215 C G
Chr2 28741239 C T
Chr2 28741245 C A
Chr2 28741310 C A
Chr2 28741319 G A
Chr2 28741344 A G
Chr2 28741363 T C
Chr2 28741393 C G
Chr2 28741401 T C
Chr2 28741437 G A
Chr2 28741464 A C
Chr2 28741507 C T
Chr2 28741524 T C
Chr2 28741545 C T
Chr2 28741552 C T
Chr2 28741611 C T
Chr2 28741639 G A
Chr2 28741674 G T
Chr2 28741712 C T
Chr2 28741723 G A
Chr2 28741724 A G
Chr2 28741744 T G
Chr2 28741769 A G
Chr2 28741926 G A
Chr2 28742369 C T
Chr2 28742405 C A
Chr2 28742412 G T
Chr2 28742433 A G
Chr2 28742472 A T
Chr2 28742483 G A
Chr2 28742506 C T
Chr2 28742508 C T
Chr2 28742516 T C
Chr2 28742522 C T
Chr2 28742822 G T
Chr2 28742960 G A
Chr2 28743623 C A
Chr2 28744128 G T
Chr2 28744371 A C
Chr2 28744472 G A
Chr2 28744476 G A
Chr2 28744737 C G
Chr2 28744871 T A
Chr2 28744879 G A
Chr2 28744975 G A
Chr2 28744991 T C
Chr2 28744996 G A
Chr2 28745019 A G
Chr2 28745110 A G
Chr2 28745149 T C
Chr2 28745170 A T
Chr2 28745292 G T
Chr2 28745301 G A
Chr2 28745416 A G
Chr2 28745428 C T
Chr2 28745990 G A
Chr2 28746054 C T
Chr2 28746057 A G
Chr2 28746155 T C
Chr2 28746156 T C
Chr2 28746305 G A
Chr2 28746423 C T
Chr2 28746435 C T
Chr2 28746459 A G
Chr2 28746501 T C
Chr2 28746504 G A
Chr2 28746543 C G
Chr2 28746549 G A
Chr2 28746598 G A
Chr2 28746690 C T
Chr2 28746747 G A
Chr2 28746749 T C
Chr2 28746798 G A
Chr2 28746812 C T
Chr2 28746826 A T
Chr2 28746907 T C
Chr2 28746921 T C
Chr2 28746926 C T
Chr2 28746935 G A
Chr2 28746972 G A
Chr2 28746976 A G
Chr2 28747115 C T
Chr2 28747137 C T
Chr2 28747190 A G
Chr2 28747200 C T
Chr2 28747330 A G
Chr2 28747335 T C
Chr2 28747447 T C
Chr2 28747497 T C
Chr2 28747505 C T
Chr2 28747537 T C
Chr2 28747631 G A
Chr2 28747767 C T
Chr2 28747824 C T
Chr2 28747855 T C
Chr2 28747884 C G
Chr2 28747895 T A
Chr2 28747940 G A
Chr2 28748005 A T
Chr2 28748123 G A
Chr2 28748154 G A
Chr2 28748156 T C
Chr2 28748178 G A
Chr2 28748205 A G
Chr2 28748236 G A
Chr2 28748303 C T
Chr2 28748304 C T
Chr2 28748315 C T
Chr2 28748342 G A
Chr2 28748374 C A
Chr2 28748385 C T
Chr2 28748394 G C
Chr2 28748461 G A
Chr2 28748520 G A
Chr2 28748612 G A
Chr2 28748643 G A
Chr2 28748732 C T
Chr2 28748742 T C
Chr2 28748756 C G
Chr2 28748827 C T
Chr2 28748852 C T
Chr2 28748935 T C
Chr2 28748956 G A
Chr2 28749020 C T
Chr2 28749056 T C
Chr2 28749158 A G
Chr2 28749175 G A
Chr2 28749188 G A
Chr2 28749237 T C
Chr2 28749383 T C
Chr2 28749487 G A
Chr2 28749494 C T
Chr2 28749513 C T
Chr2 28749530 T C
Chr2 28749545 T C
Chr2 28749605 G A
Chr2 28749651 G A
Chr2 28749678 C T
Chr2 28749684 T C
Chr2 28749729 C T
Chr2 28749745 G A
Chr2 28749814 G A
Chr2 28750385 G C
Chr2 28750450 T G
Chr2 28750573 T A
Chr2 28750574 T A
Chr2 28750637 A T
Chr2 28750981 A C
Chr2 28751431 A T
Chr2 28751437 A G
Chr2 28751506 A C
Chr2 28751665 A G
Chr2 28751669 C T
Chr2 28751696 G A
Chr2 28751727 G A
Chr2 28752493 A G
Chr2 28752539 T G
Chr2 28752659 A G
Chr2 28752727 G A
Chr2 28752730 G C
Chr2 28752751 C A
Chr2 28752760 A C
Chr2 28752761 T C
Chr2 28752816 T C
Chr2 28752821 G C
Chr2 28752938 G A
Chr2 28752945 C T
Chr2 28752957 G C
Chr2 28752974 G A
Chr2 28753031 T C
Chr2 28753091 T C
Chr2 28753114 G A
Chr2 28753132 T C
Chr2 28753168 T C
Chr2 28753185 T C
Chr2 28753187 G A
Chr2 28753262 T C
Chr2 28753340 T C
Chr2 28753353 G A
Chr2 28753422 A G
Chr2 28753443 G A
Chr2 28753546 A C
Chr2 28753629 G A
Chr2 28753639 G A
Chr2 28753694 A G
Chr2 28753714 G A
Chr2 28753721 C T
Chr2 28753732 A G
Chr2 28753753 C T
Chr2 28753754 T C
Chr2 28753901 A T
Chr2 28753942 C T
Chr2 28754035 A G
Chr2 28754150 C T
Chr2 28754251 C T
Chr2 28754330 G A
Chr2 28754395 T C
Chr2 28754489 C T
Chr2 28754546 C T
Chr2 28754557 T C
Chr2 28754599 G A
Chr2 28754634 G A
Chr2 28754663 G A
Chr2 28754895 C T
Chr2 28755311 G A
Chr2 28755407 A T
Chr2 28755443 G A
Chr2 28755490 A G
Chr2 28755510 G A
Chr2 28755529 T C
Chr2 28755539 G A
Chr2 28755557 G A
Chr2 28755574 C T
Chr2 28755577 G A
Chr2 28755605 G A
Chr2 28755615 T C
Chr2 28755963 G A
Chr2 28756129 C T
Chr2 28756735 A G
Chr2 28756750 A T
Chr2 28756756 T C
Chr2 28756774 G A
Chr2 28756783 C T
Chr2 28756790 G A
Chr2 28756797 G A
Chr2 28756817 C T
Chr2 28756843 A T
Chr2 28756873 G A
Chr2 28756966 T C
Chr2 28757141 A C
Chr2 28757343 A G
Chr2 28757834 G A
Chr2 28758286 G A
Chr2 28758323 C T
Chr2 28759569 A G
Chr2 28759779 C T
Chr2 28759783 G T
Chr2 28761160 A C
Chr2 28761204 A C
Chr2 28761364 T C
Chr2 28761408 C G
Chr2 28761713 A G
Chr2 28762076 T G
Chr2 28762077 C A
Chr2 28762311 C T
Chr2 28762408 A G
Chr2 28763094 A G
Chr2 28763311 A T
Chr2 28763408 C G
Chr2 28763421 C T
Chr2 28763498 A G
Chr2 28763541 T A
Chr2 28763570 A G
Chr2 28763578 A G
Chr2 28763672 C G
Chr2 28763674 T C
Chr2 28763676 T C
Chr2 28763685 G A
Chr2 28763741 T C
Chr2 28764272 T A
Chr2 28764475 G A
Chr2 28764524 A T
Chr2 28764692 G A
Chr2 28764721 T G
Chr2 28764786 T C
Chr2 28764802 T C
Chr2 28764807 A C
Chr2 28764839 A G
Chr2 28764870 G A
Chr2 28764927 G A
Chr2 28764954 C T
Chr2 28765023 T C
Chr2 28765096 T C
Chr2 28765108 A T
Chr2 28765289 C A
Chr2 28765620 G T
Chr2 28766099 C A
Chr2 28766255 T C
Chr2 28766620 G A
Chr2 28767034 C A
Chr2 28767460 C G
Chr2 28768091 T C
Chr2 28769073 C T
Chr2 28769617 T G
Chr2 28769654 A T
Chr2 28769999 T C
Chr2 28770112 A T
Chr2 28770453 A C
Chr2 28770949 A T
Chr2 28771000 A G
Chr2 28771003 G T
Chr2 28771021 A G
Chr2 28771085 A G
Chr2 28771135 A T
Chr2 28771216 A G
Chr2 28771220 C T
Chr2 28771249 T C
Chr2 28771267 C T
Chr2 28771373 C T
Chr2 28771471 G A
Chr2 28771528 T C
Chr2 28771607 G A
Chr2 28771632 C T
Chr2 28771664 T C
Chr2 28771727 T C
Chr2 28771789 T C
Chr2 28771890 T C
Chr2 28771959 C T
Chr2 28779806 G A
Chr2 28779812 C T
Chr2 28780088 C T
Chr2 28780091 A G
Chr2 28780119 G A
Chr2 28780126 C T
Chr2 28780179 A C
Chr2 28780201 G A
Chr2 28780223 A G
Chr2 28780335 T C
Chr2 28780578 G T
Chr2 28780581 A C
Chr2 28780643 G A
Chr2 28780786 T C
Chr2 28780788 C G
Chr2 28781097 G A
Chr2 28781177 C T
Chr2 28781502 C T
Chr2 28781509 T C
Chr2 28781528 T C
Chr2 28781566 C T
Chr2 28781676 G A
Chr2 28781838 C A
Chr2 28781892 A G
Chr2 28781928 A G
Chr2 28782067 G A
Chr2 28782300 G A
Chr2 28782382 G T
Chr2 28782419 A G
Chr2 28782605 C G
Chr2 28782686 G A
Chr2 28782976 C T
Chr2 28782986 G A
Chr2 28783006 C T
Chr2 28783027 T C
Chr2 28783054 G A
Chr2 28783071 T G
Chr2 28783078 A G
Chr2 28783108 T C
Chr2 28783126 C T
Chr2 28783225 A C
Chr2 28783252 G A
Chr2 28783318 C A
Chr2 28784208 A C
Chr2 28784437 T A
Chr2 28784777 C G
Chr2 28784953 A G
Chr2 28785317 A C
Chr2 28785516 A T
Chr2 28785553 A G
Chr2 28785720 A T
Chr2 28785730 A C
Chr2 28785958 C T
Chr2 28786327 G A
Chr2 28787558 G A
Chr2 28787582 T G
Chr2 28788611 A T
Chr2 28788799 A G
Chr2 28789185 A G
Chr2 28789873 C A
Chr2 28789879 G A
Chr2 28790739 A C
Chr2 28791484 T A
Chr2 28791594 C T
Chr2 28791748 A G
Chr2 28791761 C T
Chr2 28792359 G A
Chr2 28792540 A G
Chr2 28792697 C A
Chr2 28792888 A C
Chr2 28792903 T C
Chr2 28792946 C T
Chr2 28793073 G T
Chr2 28793079 G C
Chr2 28793869 T A
Chr2 28794078 C T
Chr2 28794197 G A
Chr2 28794271 T C
Chr2 28794314 A G
Chr2 28794341 A G
Chr2 28794581 C T
Chr2 28794649 G A
Chr2 28794662 T C
Chr2 28794812 T A
Chr2 28794867 T A
Chr2 28794872 G A
Chr2 28794886 A C
Chr2 28794902 A T
Chr2 28794931 C T
Chr2 28795037 T C
Chr2 28795103 A G
Chr2 28795252 T C
Chr2 28795271 G A
Chr2 28795452 T C
Chr2 28795534 G A
Chr2 28795546 G A
Chr2 28795603 T C
Chr2 28795863 C T
Chr2 28795864 G A
Chr2 28795912 T C
Chr2 28795925 C T
Chr2 28795958 T C
Chr2 28795974 G A
Chr2 28796096 G T
Chr2 28796100 G A
Chr2 28796168 G A
Chr2 28796190 G A
Chr2 28796205 G A
Chr2 28796253 G A
Chr2 28796290 C T
Chr2 28796300 A G
Chr2 28796315 G A
Chr2 28796368 T C
Chr2 28796389 G A
Chr2 28796404 A G
Chr2 28796421 T C
Chr2 28796427 A G
Chr2 28796442 T C
Chr2 28796468 G A
Chr2 28796472 T C
Chr2 28796487 C T
Chr2 28796545 C T
Chr2 28796627 T C
Chr2 28796708 G A
Chr2 28796713 C T
Chr2 28796793 T C
Chr2 28796861 G A
Chr2 28796862 C T
Chr2 28796863 A G
Chr2 28796867 T C
Chr2 28796871 T C
Chr2 28796885 G A
Chr2 28796908 T C
Chr2 28796974 G A
Chr2 28796985 T C
Chr2 28796987 G A
Chr2 28796998 G A
Chr2 28797106 C G
Chr2 28797168 A T
Chr2 28797173 G A
Chr2 28797268 C T
Chr2 28797412 A T
Chr2 28797415 C T
Chr2 28797472 G A
Chr2 28797527 C T
Chr2 28797624 C T
Chr2 28797669 C T
Chr2 28797705 G A
Chr2 28797749 G A
Chr2 28797779 A G
Chr2 28797790 C G
Chr2 28797849 C T
Chr2 28797946 T C
Chr2 28798068 G T
Chr2 28798126 T C
Chr2 28798174 C T
Chr2 28798203 G A
Chr2 28798250 T C
Chr2 28798427 A G
Chr2 28798507 G C
Chr2 28798524 A G
Chr2 28798570 C T
Chr2 28798641 A G
Chr2 28798657 A G
Chr2 28798798 T C
Chr2 28798805 T C
Chr2 28798895 T G
Chr2 28798898 A G
Chr2 28799068 C T
Chr2 28799085 G A
Chr2 28799189 T C
Chr2 28799269 T A
Chr2 28799282 A C
Chr2 28799565 A G
Chr2 28799651 G T
Chr2 28799660 T C
Chr2 28799670 C T
Chr2 28799718 A G
Chr2 28799909 T C
Chr2 28799982 G A
Chr2 28800051 A C
Chr2 28800069 T C
Chr2 28800085 T A
Chr2 28800382 A G
Chr2 28800586 T C
Chr2 28800612 A T
Chr2 28800669 A G
Chr2 28800812 A G
Chr2 28800838 G T
Chr2 28800845 A G
Chr2 28800951 T C
Chr2 28801061 C T
Chr2 28801062 C T
Chr2 28801077 C T
Chr2 28801239 C T
Chr2 28801278 T C
Chr2 28801398 G A
Chr2 28801621 G T
Chr2 28801749 G A
Chr2 28801775 T C
Chr2 28801794 T C
Chr2 28801799 C T
Chr2 28801867 G A
Chr2 28801923 G T
Chr2 28801969 G A
Chr2 28801979 C T
Chr2 28802007 T C
Chr2 28802157 G A
Chr2 28802192 T C
Chr2 28802217 G A
Chr2 28802283 A G
Chr2 28802365 G A
Chr2 28802372 A G
Chr2 28802409 C T
Chr2 28802446 G A
Chr2 28802448 G T
Chr2 28802505 A G
Chr2 28802514 C T
Chr2 28802552 T C
Chr2 28802560 A G
Chr2 28802607 A G
Chr2 28802698 G A
Chr2 28802766 T C
Chr2 28802792 C T
Chr2 28802818 C T
Chr2 28802850 C T
Chr2 28802905 A G
Chr2 28802912 T C
Chr2 28802922 A G
Chr2 28802956 A G
Chr2 28803069 A G
Chr2 28803080 A G
Chr2 28803233 G C
Chr2 28803261 G A
Chr2 28803395 A G
Chr2 28803477 C T
Chr2 28803484 A G
Chr2 28803488 G A
Chr2 28803533 A G
Chr2 28803543 G A
Chr2 28803589 G C
Chr2 28803599 A G
Chr2 28803632 G A
Chr2 28803667 G A
Chr2 28803672 C T
Chr2 28803776 T C
Chr2 28803847 C T
Chr2 28803862 A G
Chr2 28803892 G A
Chr2 28803905 A G
Chr2 28803907 T C
Chr2 28803994 A G
Chr2 28804005 A G
Chr2 28804025 G A
Chr2 28804142 A G
Chr2 28804171 T C
Chr2 28804244 T C
Chr2 28804272 A G
Chr2 28804287 T C
Chr2 28804289 A G
Chr2 28804489 A G
Chr2 28804537 T C
Chr2 28804596 G A
Chr2 28804602 C T
Chr2 28804647 A G
Chr2 28804658 T C
Chr2 28804730 T C
Chr2 28804778 C T
Chr2 28804864 A G
Chr2 28804875 C G
Chr2 28804883 C T
Chr2 28804885 A G
Chr2 28804919 T C
Chr2 28804942 C T
Chr2 28804967 T C
Chr2 28805066 C T
Chr2 28805418 C T
Chr2 28805487 C T
Chr2 28805524 G A
Chr2 28805542 T C
Chr2 28805574 A T
Chr2 28805626 T C
Chr2 28805644 G A
Chr2 28805676 C T
Chr2 28805759 G A
Chr2 28805761 G A
Chr2 28805772 G A
Chr2 28805834 G A
Chr2 28805903 G A
Chr2 28805934 A G
Chr2 28806079 T C
Chr2 28806118 A G
Chr2 28806146 G A
Chr2 28806279 T C
Chr2 28806400 T C
Chr2 28806450 C T
Chr2 28806505 T G
Chr2 28806544 A T
Chr2 28806605 G A
Chr2 28806613 A G
Chr2 28806651 T C
Chr2 28806828 T A
Chr2 28806973 A C
Chr2 28806976 A G
Chr2 28806988 G A
Chr2 28807002 T C
Chr2 28807049 G A
Chr2 28807052 A G
Chr2 28807301 C T
Chr2 28807318 C A
Chr2 28807370 T G
Chr2 28807374 C T
Chr2 28807410 A G
Chr2 28807446 C T
Chr2 28807467 T C
Chr2 28807472 G A
Chr2 28807496 T C
Chr2 28807514 G A
Chr2 28807542 C T
Chr2 28807561 G A
Chr2 28807611 C A
Chr2 28807632 C T
Chr2 28807696 T C
Chr2 28807720 T C
Chr2 28807721 G A
Chr2 28807728 C T
Chr2 28807770 C A
Chr2 28807826 T C
Chr2 28807847 A G
Chr2 28807870 A G
Chr2 28807876 A G
Chr2 28807933 G A
Chr2 28807962 G A
Chr2 28807980 C T
Chr2 28808154 G A
Chr2 28808212 A G
Chr2 28808237 A G
Chr2 28808253 T A
Chr2 28808264 A G
Chr2 28808318 G C
Chr2 28808391 A C
Chr2 28808419 T C
Chr2 28808494 G A
Chr2 28808539 A G
Chr2 28808607 C T
Chr2 28808609 G A
Chr2 28808674 A G
Chr2 28808682 A G
Chr2 28808759 C T
Chr2 28808900 A G
Chr2 28809005 T C
Chr2 28809069 G A
Chr2 28809122 C T
Chr2 28809239 A G
Chr2 28809241 A C
Chr2 28809248 T G
Chr2 28809257 C T
Chr2 28809260 C A
Chr2 28809360 T A
Chr2 28809384 A G
Chr2 28809460 T C
Chr2 28809605 A G
Chr2 28809636 T G
Chr2 28809651 T C
Chr2 28809652 T C
Chr2 28809718 A G
Chr2 28809771 C A
Chr2 28809832 A G
Chr2 28809884 T A
Chr2 28809950 C G
Chr2 28810003 C A
Chr2 28810026 A G
Chr2 28810083 G A
Chr2 28810126 T A
Chr2 28810158 C A
Chr2 28810316 A G
Chr2 28810323 A T
Chr2 28810344 A G
Chr2 28810354 T G
Chr2 28810382 T C
Chr2 28810502 C A
Chr2 28810629 G A
Chr2 28810644 A G
Chr2 28810669 G T
Chr2 28810821 G A
Chr2 28810869 G T
Chr2 28810917 T C
Chr2 28810956 G C
Chr2 28811148 C T
Chr2 28811191 T A
Chr2 28811278 G T
Chr2 28811282 A T
Chr2 28811405 A T
Chr2 28811412 T A
Chr2 28811469 T G
Chr2 28811518 C A
Chr2 28811529 T C
Chr2 28811564 G T
Chr2 28811662 G A
Chr2 28811693 A C
Chr2 28811696 C T
Chr2 28811733 C T
Chr2 28811850 C T
Chr2 28811851 A G
Chr2 28811901 C T
Chr2 28811946 C T
Chr2 28811962 G A
Chr2 28811989 T A
Chr2 28812083 G A
Chr2 28812110 G A
Chr2 28812153 C T
Chr2 28812211 G A
Chr2 28812278 T G
Chr2 28812370 G A
Chr2 28812445 G A
Chr2 28812547 T C
Chr2 28812556 T G
Chr2 28812644 G A
Chr2 28812678 A G
Chr2 28812722 T C
Chr2 28812813 C T
Chr2 28812893 G A
Chr2 28813006 T G
Chr2 28813800 C G
Chr2 28814896 G A
Chr2 28815465 C T
Chr2 28815659 G A
Chr2 28815791 G T
Chr2 28815993 G A
Chr2 28816212 T G
Chr2 28816872 G A
Chr2 28817279 T G
Chr2 28817333 C G
Chr2 28817368 A G
Chr2 28817371 T C
Chr2 28817440 C T
Chr2 28817450 T C
Chr2 28817474 G A
Chr2 28817601 T C
Chr2 28817630 T A
Chr2 28817631 C A
Chr2 28817641 C T
Chr2 28817658 T C
Chr2 28817775 G A
Chr2 28817787 A C
Chr2 28817923 C T
Chr2 28817939 C A
Chr2 28817958 G A
Chr2 28817963 G A
Chr2 28817965 T C
Chr2 28817966 G T
Chr2 28817970 A G
Chr2 28818067 A G
Chr2 28818096 T A
Chr2 28818110 G A
Chr2 28818113 G A
Chr2 28818256 T C
Chr2 28818268 T C
Chr2 28818296 A G
Chr2 28818412 C T
Chr2 28818518 A G
Chr2 28818566 C T
Chr2 28818818 A G
Chr2 28818874 A G
Chr2 28818905 G T
Chr2 28818912 A T
Chr2 28818968 A C
Chr2 28819044 A G
Chr2 28819068 C T
Chr2 28819106 T C
Chr2 28819118 C T
Chr2 28819175 A G
Chr2 28819177 T C
Chr2 28819234 A C
Chr2 28819235 T G
Chr2 28819265 G A
Chr2 28819276 G A
Chr2 28819282 C A
Chr2 28819306 A C
Chr2 28819400 C T
Chr2 28819442 T C
Chr2 28820018 A G
Chr2 28820098 T A
Chr2 28820219 C T
Chr2 28820507 G T
Chr2 28820685 T A
Chr2 28820687 G C
Chr2 28820688 C T
Chr2 28820863 C T
Chr2 28820878 C T
Chr2 28820887 G C
Chr2 28821032 A G
Chr2 28821055 T C
Chr2 28821059 C T
Chr2 28821068 C A
Chr2 28821276 A G
Chr2 28821303 C T
Chr2 28821304 G A
Chr2 28821351 G A
Chr2 28821405 T C
Chr2 28821480 T A
Chr2 28821567 T C
Chr2 28821569 A G
Chr2 28821753 C T
Chr2 28821800 G A
Chr2 28822309 T C
Chr2 28822620 C G
Chr2 28822841 C T
Chr2 28823028 A G
Chr2 28823091 T C
Chr2 28866690 G T
Chr2 28867173 G T
Chr2 28867225 T C
Chr2 28867284 T G
Chr2 28867293 A G
Chr2 28867304 C G
Chr2 28867325 C T
Chr2 28867727 A G
Chr2 28868358 A T
Chr2 28868382 C T
Chr2 28868389 A T
Chr2 28868430 T C
Chr2 28868460 A G
Chr2 28868568 A T
Chr2 28868599 T C
Chr2 28868888 T C
Chr2 28868931 C T
Chr2 28868961 G C
Chr2 28869234 A G
Chr2 28869253 T C
Chr2 28869267 A G
Chr2 28869304 T C
Chr2 28869310 T G
Chr2 28869338 T C
Chr2 28869361 G C
Chr2 28869421 T C
Chr2 28869703 T G
Chr2 28869775 C T
Chr2 28870016 A G
Chr2 28870115 A G
Chr2 28870263 T C
Chr2 28870426 A G
Chr2 28870541 C T
Chr2 28870772 T G
Chr2 28871064 A G
Chr2 28871221 G A
Chr2 28871245 G C
Chr2 28871297 C T
Chr2 28871375 A C
Chr2 28871465 A T
Chr2 28871855 G A
Chr2 28871864 T A
Chr2 28871896 G C
Chr2 28871972 G A
Chr2 28872101 A C
Chr2 28872193 C T
Chr2 28872478 T C
Chr2 28872584 G A
Chr2 28872683 C T
Chr2 28872736 C A
Chr2 28873015 C T
Chr2 28873098 C T
Chr2 28873108 T C
Chr2 28873196 C A
Chr2 28873584 A C
Chr2 28873611 C T
Chr2 28873696 A G
Chr2 28873748 C T
Chr2 28873774 T C
Chr2 28873921 A G
Chr2 28874382 T C
Chr2 28874389 A G
Chr2 28874396 G A
Chr2 28874682 T C
Chr2 28874689 T A
Chr2 28874713 C T
Chr2 28874730 T C
Chr2 28874741 T C
Chr2 28874753 G A
Chr2 28874768 G A
Chr2 28874811 G A
Chr2 28874868 C T
Chr2 28874871 C A
Chr2 28874913 A G
Chr2 28874946 G A
Chr2 28875514 A G
Chr2 28875572 T C
Chr2 28876042 T C
Chr2 28876103 G A
Chr2 28876632 G T
Chr2 28876726 G A
Chr2 28877182 C A
Chr2 28877605 C T
Chr2 28877660 T C
Chr2 28877985 A G
Chr2 28878016 G T
Chr2 28878445 A G
Chr2 28878448 A G
Chr2 28878467 T A
Chr2 28878468 C T
Chr2 28878494 C T
Chr2 28878532 C T
Chr2 28878534 A G
Chr2 28878538 C A
Chr2 28878660 C G
Chr2 28878668 A G
Chr2 28879181 G C
Chr2 28879183 C T
Chr2 28879193 A T
Chr2 28879194 T C
Chr2 28879355 G A
Chr2 28879374 T C
Chr2 28879450 A G
Chr2 28879496 A C
Chr2 28879561 T C
Chr2 28879585 T A
Chr2 28879672 T C
Chr2 28879743 C T
Chr2 28879759 A G
Chr2 28879859 A C
Chr2 28879883 A G
Chr2 28879988 C T
Chr2 28879997 T C
Chr2 28880025 G A
Chr2 28880033 T C
Chr2 28880058 G A
Chr2 28880081 T C
Chr2 28880115 A G
Chr2 28880207 G A
Chr2 28880326 G A
Chr2 28880409 C T
Chr2 28880488 G A
Chr2 28880491 A G
Chr2 28880494 A G
Chr2 28880511 A G
Chr2 28880601 C T
Chr2 28880643 A G
Chr2 28880664 A G
Chr2 28880757 T C
Chr2 28880812 G T
Chr2 28880934 C T
Chr2 28880988 A C
Chr2 28881074 G A
Chr2 28881122 C T
Chr2 28881394 A C
Chr2 28881407 C T
Chr2 28881463 C T
Chr2 28881481 T C
Chr2 28881482 C A
Chr2 28881531 G A
Chr2 28881532 T C
Chr2 28881585 T G
Chr2 28881695 G A
Chr2 28881744 G A
Chr2 28881778 T C
Chr2 28881789 G A
Chr2 28881799 C T
Chr2 28881802 G A
Chr2 28881810 G A
Chr2 28881811 A G
Chr2 28881830 G A
Chr2 28881848 A G
Chr2 28881856 A G
Chr2 28881861 G A
Chr2 28881887 A G
Chr2 28882078 A G
Chr2 28882721 C T
Chr2 28882946 G T
Chr2 28885158 T C
Chr2 28885263 T A
Chr2 28885733 A C
Chr2 28885764 T C
Chr2 28886017 T G
Chr2 28886666 T G
Chr2 28886733 C T
Chr2 28886963 G C
Chr2 28887103 C T
Chr2 28887119 G T
Chr2 28887150 G A
Chr2 28887260 G T
Chr2 28887375 C T
Chr2 28887644 G A
Chr2 28888255 T G
Chr2 28888257 T C
Chr2 28888369 A T
Chr2 28888503 C T
Chr2 28888543 G A
Chr2 28888606 A G
Chr2 28888624 C T
Chr2 28888672 A T
Chr2 28888693 A G
Chr2 28888707 G A
Chr2 28888718 C T
Chr2 28888742 A C
Chr2 28888748 T C
Chr2 28888787 C T
Chr2 28889499 C G
Chr2 28889638 T C
Chr2 28890101 C G
Chr2 28890250 G C
Chr2 28890411 G A
Chr2 28890942 G A
Chr2 28891123 G T
Chr2 28891265 A T
Chr2 28891268 A C
Chr2 28891363 G A
Chr2 28891379 A G
Chr2 28891405 G T
Chr2 28891416 A G
Chr2 28891475 G A
Chr2 28891540 G A
Chr2 28891569 T C
Chr2 28891614 A G
Chr2 28891634 A G
Chr2 28891662 G T
Chr2 28891682 T C
Chr2 28891790 A C
Chr2 28891829 T C
Chr2 28891859 A G
Chr2 28891906 T C
Chr2 28891995 G T
Chr2 28892054 A G
Chr2 28892066 C T
Chr2 28892072 C T
Chr2 28892120 G A
Chr2 28892146 C T
Chr2 28892668 T A
Chr2 28893292 A G
Chr2 28893526 A C
Chr2 28894201 C T
Chr2 28894516 A G
Chr2 28894532 G A
Chr2 28894547 C T
Chr2 28895102 A T
Chr2 28895106 A G
Chr2 28895117 T C
Chr2 28895154 A G
Chr2 28895159 C T
Chr2 28895262 T G
Chr2 28895311 C T
Chr2 28895384 C T
Chr2 28896052 G A
Chr2 28896229 A G
Chr2 28896863 G A
Chr2 28896998 G T
Chr2 28897023 T C
Chr2 28897058 G A
Chr2 28897568 A G
Chr2 28897667 G A
Chr2 28897676 G A
Chr2 28897759 A G
Chr2 28897785 T A
Chr2 28897807 G A
Chr2 28897824 A G
Chr2 28897984 G A
Chr2 28898018 G A
Chr2 28898083 C T
Chr2 28898102 T C
Chr2 28898114 C T
Chr2 28898145 A C
Chr2 28898152 A C
Chr2 28898265 G A
Chr2 28898308 G A
Chr2 28898321 G A
Chr2 28898372 T C
Chr2 28898416 T C
Chr2 28898477 G A
Chr2 28898638 G A
Chr2 28898662 C T
Chr2 28898663 T C
Chr2 28898687 G A
Chr2 28898920 G A
Chr2 28898934 A G
Chr2 28898953 A C
Chr2 28898986 G A
Chr2 28899000 A G
Chr2 28899131 A G
Chr2 28899447 A G
Chr2 28900033 A G
Chr2 28900046 C T
Chr2 28900060 A G
Chr2 28900080 A G
Chr2 28900111 C T
Chr2 28900171 G A
Chr2 28900261 A G
Chr2 28900322 T C
Chr2 28900353 G A
Chr2 28900385 C T
Chr2 28900440 G T
Chr2 28900446 T C
Chr2 28900462 T C
Chr2 28900481 C T
Chr2 28900680 C T
Chr2 28900783 C T
Chr2 28900819 G A
Chr2 28900986 T G
Chr2 28901100 T C
Chr2 28901152 T C
Chr2 28901279 A C
Chr2 28901316 G A
Chr2 28901405 C T
Chr2 28901537 G A
Chr2 28901604 A G
Chr2 28901660 C A
Chr2 28901821 T A
Chr2 28901852 A G
Chr2 28902026 T C
Chr2 28902028 G A
Chr2 28902090 T C
Chr2 28902203 A G
Chr2 28902263 A G
Chr2 28902313 T C
Chr2 28902322 G A
Chr2 28902371 T C
Chr2 28902423 T C
Chr2 28902485 C T
Chr2 28902498 C T
Chr2 28902538 C T
Chr2 28902559 T C
Chr2 28902712 T C
Chr2 28902808 C T
Chr2 28902844 G A
Chr2 28902848 T G
Chr2 28902849 T C
Chr2 28902900 G A
Chr2 28902949 C G
Chr2 28902990 A G
Chr2 28902991 A G
Chr2 28903142 A G
Chr2 28903223 T A
Chr2 28903230 A G
Chr2 28903252 G A
Chr2 28903265 T A
Chr2 28903338 C T
Chr2 28903717 A T
Chr2 28903761 T C
Chr2 28904054 G A
Chr2 28904184 C T
Chr2 28904281 T G
Chr2 28904406 C T
Chr2 28904862 T C
Chr2 28904991 G A
Chr2 28905007 G A
Chr2 28905134 A G
Chr2 28905641 T C
Chr2 28905718 C T
Chr2 28905913 A C
Chr2 28905962 A T
Chr2 28906005 G A
Chr2 28906021 C T
Chr2 28906241 T C
Chr2 28906508 T C
Chr2 28906917 A G
Chr2 28907085 G A
Chr2 28908229 C T
Chr2 28908924 A G
Chr2 28909189 G C
Chr2 28909296 G A
Chr2 28909438 T G
Chr2 28909773 A C
Chr2 28909855 C T
Chr2 28910197 A G
Chr2 28910748 G A
Chr2 28911240 C T
Chr2 28912005 T C
Chr2 28912203 A T
Chr2 28912374 C G
Chr2 28913017 G A
Chr2 28913357 C T
Chr2 28914800 G A
Chr2 28914879 G A
Chr2 28915250 G A
Chr2 28915698 T A
Chr2 28916014 A G
Chr2 28916068 T C
Chr2 28916103 G C
Chr2 28916179 G A
Chr2 28916224 A G
Chr2 28916413 A G
Chr2 28916644 A G
Chr2 28916722 C T
Chr2 28916779 T G
Chr2 28916784 G T
Chr2 28916851 C T
Chr2 28916859 C T
Chr2 28916916 G A
Chr2 28916951 G A
Chr2 28917082 C T
Chr2 28917178 G T
Chr2 28917187 G A
Chr2 28917295 G A
Chr2 28917303 G A
Chr2 28917331 C T
Chr2 28917383 C T
Chr2 28917385 C T
Chr2 28917412 G A
Chr2 28917448 G A
Chr2 28917571 C T
Chr2 28917666 T C
Chr2 28917845 T A
Chr2 28917861 A G
Chr2 28918116 C T
Chr2 28918198 C T
Chr2 28918234 A G
Chr2 28918241 G A
Chr2 28918547 A C
Chr2 28918583 G C
Chr2 28919250 T A
Chr2 28919491 C T
Chr2 28919586 T C
Chr2 28919697 G A
Chr2 28919992 A G
Chr2 28920011 G T
Chr2 28920059 A G
Chr2 28920353 T G
Chr2 28921417 C T
Chr2 28921761 G T
Chr2 28921860 A G
Chr2 28922265 C A
Chr2 28922744 A G
Chr2 28923563 C A
Chr2 28923616 A C
Chr2 28923789 C A
Chr2 28923801 C A
Chr2 28923839 C A
Chr2 28924651 C T
Chr2 28924665 G A
Chr2 28924893 G A
Chr2 28924916 G A
Chr2 28924929 C T
Chr2 28924982 A G
Chr2 28924983 G A
Chr2 28925062 T C
Chr2 28925095 A G
Chr2 28925142 A T
Chr2 28925428 T C
Chr2 28925691 A T
Chr2 28925965 T A
Chr2 28925999 T A
Chr2 28926019 T C
Chr2 28926056 T C
Chr2 28926085 G A
Chr2 28926266 T C
Chr2 28926485 G A
Chr2 28926625 C A
Chr2 28926639 T C
Chr2 28926662 G A
Chr2 28926693 C T
Chr2 28926701 C A
Chr2 28926738 A C
Chr2 28926794 T C
Chr2 28926850 G A
Chr2 28926877 T C
Chr2 28926901 A G
Chr2 28926904 C G
Chr2 28926951 G A
Chr2 28927010 T C
Chr2 28927049 G A
Chr2 28927052 G A
Chr2 28927074 G T
Chr2 28927075 C T
Chr2 28927105 C T
Chr2 28927518 C T
Chr2 28927520 C T
Chr2 28927604 T C
Chr2 28927816 T C
Chr2 28927897 C G
Chr2 28927934 C T
Chr2 28927942 C T
Chr2 28927958 A T
Chr2 28928025 G A
Chr2 28928051 C T
Chr2 28928057 G A
Chr2 28928078 C T
Chr2 28928080 A G
Chr2 28928081 G A
Chr2 28928094 G A
Chr2 28928108 T C
Chr2 28928115 G T
Chr2 28928116 G A
Chr2 28928467 T G
Chr2 28928984 A G
Chr2 28929136 G A
Chr2 28929356 A C
Chr2 28929360 T C
Chr2 28929474 G T
Chr2 28929627 G A
Chr2 28929926 A G
Chr2 28929960 A C
Chr2 28930197 T C
Chr2 28930384 T C
Chr2 28930385 C T
Chr2 28930396 C T
Chr2 28930593 A G
Chr2 28930762 G C
Chr2 28930963 T A
Chr2 28931108 C T
Chr2 28931159 G A
Chr2 28931328 T C
Chr2 28931336 C T
Chr2 28931405 T C
Chr2 28931413 G T
Chr2 28931415 G T
Chr2 28931452 C T
Chr2 28931466 G A
Chr2 28931467 G A
Chr2 28931478 A G
Chr2 28931497 C T
Chr2 28931577 T A
Chr2 28931581 A T
Chr2 28931702 C A
Chr2 28931844 T A
Chr2 28932032 G A
Chr2 28932754 G T
Chr2 28932848 T C
Chr2 28933999 T G
Chr2 28934139 C T
Chr2 28934395 G A
Chr2 28934433 A G
Chr2 28934545 T C
Chr2 28934874 T G
Chr2 28934907 T C
Chr2 28934926 G A
Chr2 28934989 T C
Chr2 28935069 A G
Chr2 28935192 C T
Chr2 28935249 C T
Chr2 28935331 C T
Chr2 28935570 G A
Chr2 28935591 T C
Chr2 28935848 C T
Chr2 28936131 G A
Chr2 28936254 C T
Chr2 28936267 T A
Chr2 28936517 C T
Chr2 28936557 C A
Chr2 28936616 C T
Chr2 28936808 A G
Chr2 28936826 T C
Chr2 28936897 G A
Chr2 28937069 T G
Chr2 28937110 G C
Chr2 28937191 A C
Chr2 28937239 A C
Chr2 28937253 T C
Chr2 28937390 T C
Chr2 28937445 G C
Chr2 28937581 A T
Chr2 28937780 T C
Chr2 28937812 A G
Chr2 28937875 T C
Chr2 28937925 T A
Chr2 28938352 G T
Chr2 28938449 A C
Chr2 28938693 C T
Chr2 28938700 C A
Chr2 28938713 T C
Chr2 28938983 G A
Chr2 28939044 A G
Chr2 28939165 T C
Chr2 28939260 C T
Chr2 28939615 T A
Chr2 28939784 A G
Chr2 28940061 G A
Chr2 28940183 A G
Chr2 28940201 C T
Chr2 28940223 C T
Chr2 28940337 A T
Chr2 28940685 A G
Chr2 28940789 G A
Chr2 28941044 T A
Chr2 28941252 C A
Chr2 28941267 T C
Chr2 28941314 T C
Chr2 28941695 T C
Chr2 28942205 A G
Chr2 28942425 T C
Chr2 28942506 C A
Chr2 28942508 C T
Chr2 28942516 C T
Chr2 28942554 A C
Chr2 28942588 T C
Chr2 28942831 C T
Chr2 28942931 T G
Chr2 28943097 A G
Chr2 28943105 A C
Chr2 28943112 A C
Chr2 28943142 A G
Chr2 28943213 C A
Chr2 28943253 G A
Chr2 28943359 C T
Chr2 28943930 G A
Chr2 28944043 C T
Chr2 28944238 G A
Chr2 28944386 A G
Chr2 28944514 G T
Chr2 28944594 A G
Chr2 28944627 G A
Chr2 28944721 A G
Chr2 28944872 A C
Chr2 28945209 C T
Chr2 28945313 A C
Chr2 28945343 A G
Chr2 28945359 A G
Chr2 28945444 C A
Chr2 28945494 T G
Chr2 28945553 C A
Chr2 28945564 G A
Chr2 28945584 C T
Chr2 28945904 G T
Chr2 28946094 T C
Chr2 28946111 A G
Chr2 28946414 T G
Chr2 28946727 T C
Chr2 28946771 G A
Chr2 28946779 A G
Chr2 28946826 C A
Chr2 28946851 G A
Chr2 28946854 A G
Chr2 28946885 G A
Chr2 28946913 C A
Chr2 28946934 C T
Chr2 28946991 C T
Chr2 28947322 C T
Chr2 28947444 C A
Chr2 28947461 T C
Chr2 28947470 A G
Chr2 28947479 G A
Chr2 28947546 G A
Chr2 28947673 G A
Chr2 28947985 T C
Chr2 28948060 C T
Chr2 28948186 G A
Chr2 28948338 A G
Chr2 28948384 G A
Chr2 28948396 T C
Chr2 28948426 G A
Chr2 28948427 G A
Chr2 28948458 G A
Chr2 28948524 G A
Chr2 28948586 T G
Chr2 28948598 C T
Chr2 28948641 C T
Chr2 28948658 A G
Chr2 28948661 A G
Chr2 28948668 T C
Chr2 28948694 G A
Chr2 28948747 G A
Chr2 28948768 T C
Chr2 28948781 T A
Chr2 28948862 G T
Chr2 28949183 A T
Chr2 28949241 A T
Chr2 28949291 G T
Chr2 28949910 T A
Chr2 28950507 T C
Chr2 28951091 G A
Chr2 28951539 G A
Chr2 28951634 A C
Chr2 28951985 C T
Chr2 28952040 C T
Chr2 28952050 C A
Chr2 28952090 A G
Chr2 28952131 A C
Chr2 28952135 T C
Chr2 28952151 G A
Chr2 28952279 A T
Chr2 28952301 A C
Chr2 28952331 T C
Chr2 28952468 G A
Chr2 28952499 A G
Chr2 28952544 T A
Chr2 28952649 T C
Chr2 28952718 A C
Chr2 28952781 C T
Chr2 28952832 T C
Chr2 28952861 G A
Chr2 28952878 T C
Chr2 28952895 T C
Chr2 28952899 G A
Chr2 28952902 A G
Chr2 28953047 G A
Chr2 28953104 G A
Chr2 28953108 G A
Chr2 28953125 G A
Chr2 28953166 T C
Chr2 28953287 C T
Chr2 28953379 T C
Chr2 28953527 G A
Chr2 28953604 C G
Chr2 28953639 G A
Chr2 28953664 T C
Chr2 28953669 A G
Chr2 28953674 C T
Chr2 28953700 G A
Chr2 28953720 C T
Chr2 28953721 A G
Chr2 28953777 A G
Chr2 28953794 G A
Chr2 28953798 A G
Chr2 28953926 C T
Chr2 28953944 G A
Chr2 28953958 C T
Chr2 28953966 T C
Chr2 28953970 G A
Chr2 28954015 G T
Chr2 28954027 G A
Chr2 28954116 A G
Chr2 28954120 G A
Chr2 28954141 A C
Chr2 28954174 T G
Chr2 28954638 C A
Chr2 28955351 A T
Chr2 28956004 T C
Chr2 28956054 A G
Chr2 28956055 A C
Chr2 28956539 A G
Chr2 28957199 A C
Chr2 28957704 T C
Chr2 28957734 A G
Chr2 28958173 C T
Chr2 28958217 G C
Chr2 28958237 C T
Chr2 28958271 A G
Chr2 28958295 A G
Chr2 28958341 G A
Chr2 28958366 G T
Chr2 28958367 G A
Chr2 28958370 C T
Chr2 28958471 C G
Chr2 28958516 T C
Chr2 28958576 A G
Chr2 28958605 T A
Chr2 28958640 G A
Chr2 28958687 T A
Chr2 28958702 G T
Chr2 28958740 G A
Chr2 28958915 C T
Chr2 28958930 G A
Chr2 28958934 C T
Chr2 28958950 G A
Chr2 28958952 C T
Chr2 28958978 A G
Chr2 28959077 G A
Chr2 28959096 G T
Chr2 28959387 T C
Chr2 28959561 G A
Chr2 28959650 A G
Chr2 28959745 A G
Chr2 28959760 G A
Chr2 28960043 C T
Chr2 28960191 A T
Chr2 28960284 T C
Chr2 28960373 G T
Chr2 28960383 T G
Chr2 28961327 G A
Chr2 28961437 A G
Chr2 28961754 A G
Chr2 28962204 C A
Chr2 28962649 A C
Chr2 28962717 A C
Chr2 28962882 T G
Chr2 28962889 A G
Chr2 28962936 C T
Chr2 28962940 G A
Chr2 28962941 C T
Chr2 28962996 C T
Chr2 28962997 G A
Chr2 28963014 T C
Chr2 28963040 A G
Chr2 28963048 A G
Chr2 28963108 G T
Chr2 28963124 C T
Chr2 28963132 A G
Chr2 28963151 T C
Chr2 28963169 T C
Chr2 28963171 A G
Chr2 28963275 A C
Chr2 28963414 G A
Chr2 28963543 A G
Chr2 28963682 G A
Chr2 28963714 A G
Chr2 28963771 C T
Chr2 28963777 C T
Chr2 28963866 C T
Chr2 28963893 C T
Chr2 28963933 C T
Chr2 28963945 T C
Chr2 28963986 T C
Chr2 28964011 C A
Chr2 28964136 G A
Chr2 28964252 C T
Chr2 28964386 G A
Chr2 28964413 A G
Chr2 28964417 C T
Chr2 28964503 A G
Chr2 28964563 T C
Chr2 28964573 G A
Chr2 28964642 G T
Chr2 28964809 A G
Chr2 28964902 T A
Chr2 28965044 A G
Chr2 28965078 T A
Chr2 28965101 A G
Chr2 28965141 C T
Chr2 28965156 A G
Chr2 28965377 T A
Chr2 28965560 C T
Chr2 28966249 T C
Chr2 28966266 T C
Chr2 28966449 C A
Chr2 28966517 G C
Chr2 28966741 A G
Chr2 28966991 T G
Chr2 28967030 G A
Chr2 28967059 C A
Chr2 28967071 A G
Chr2 28967196 T C
Chr2 28967243 A T
Chr2 28967244 T A
Chr2 28967299 G A
Chr2 28967304 C T
Chr2 28967427 T G
Chr2 28967595 T C
Chr2 28967637 A G
Chr2 28967703 T C
Chr2 28967869 A G
Chr2 28967903 T G
Chr2 28967946 T C
Chr2 28967983 A G
Chr2 28968057 C T
Chr2 28968063 A C
Chr2 28968084 T C
Chr2 28968136 T C
Chr2 28968164 G A
Chr2 28968202 G A
Chr2 28968242 T C
Chr2 28968284 G A
Chr2 28968903 T A
Chr2 28969023 A T
Chr2 28969185 G T
Chr2 28969202 G T
Chr2 28969226 T C
Chr2 28969427 C T
Chr2 28969562 G C
Chr2 28969808 A G
Chr2 28969987 G A
Chr2 28970037 A G
Chr2 28970102 G A
Chr2 28970837 C T
Chr2 28970845 A G
Chr2 28970888 C T
Chr2 28970891 A G
Chr2 28970934 A G
Chr2 28971088 A G
Chr2 28972416 A T
Chr2 28972693 G A
Chr2 28972780 G A
Chr2 28973319 T C
Chr2 28973667 T C
Chr2 28973672 C T
Chr2 28973754 A G
Chr2 28974114 T C
Chr2 28974349 C A
Chr2 28974487 T G
Chr2 28975136 C G
Chr2 28975397 C T
Chr2 28975509 C T
Chr2 28976023 T C
Chr2 28976327 C T
Chr2 28976373 C A
Chr2 28976381 G T
Chr2 28976467 T C
Chr2 28976759 A C
Chr2 28976786 G A
Chr2 28976888 C T
Chr2 28977032 A G
Chr2 28977324 C T
Chr2 28977453 A G
Chr2 28977595 G T
Chr2 28978136 C T
Chr2 28978141 G A
Chr2 28978179 T C
Chr2 28978209 A G
Chr2 28978248 A G
Chr2 28978333 A T
Chr2 28978374 T C
Chr2 28978445 G A
Chr2 28978517 A G
Chr2 28978528 T C
Chr2 28978653 G A
Chr2 28978687 A C
Chr2 28978714 C T
Chr2 28978808 T C
Chr2 28978920 T C
Chr2 28978940 A G
Chr2 28978972 C T
Chr2 28979081 C T
Chr2 28979098 C T
Chr2 28979122 A T
Chr2 28979319 T C
Chr2 28979536 G C
Chr2 28979694 G A
Chr2 28979877 G A
Chr2 28979889 G A
Chr2 28980040 C T
Chr2 28980062 A G
Chr2 28980143 A G
Chr2 28980320 C T
Chr2 28980376 C T
Chr2 28980428 T C
Chr2 28980461 G A
Chr2 28980474 A G
Chr2 28980492 T C
Chr2 28980511 A T
Chr2 28980524 G A
Chr2 28980536 A G
Chr2 28980557 A C
Chr2 28980638 C T
Chr2 28980654 T G
Chr2 28980667 G C
Chr2 28980677 T G
Chr2 28980686 G A
Chr2 28980787 C T
Chr2 28980793 G A
Chr2 28980824 G A
Chr2 28987110 T C
Chr2 28987224 T G
Chr2 28987513 T A
Chr2 28987675 T C
Chr2 28987998 T C
Chr2 28988026 A C
Chr2 28988075 T G
Chr2 28988100 T A
Chr2 28988195 G A
Chr2 28988482 G C
Chr2 28988606 C T
Chr2 28988654 T C
Chr2 28988795 T C
Chr2 28988800 C T
Chr2 28988819 C A
Chr2 28988894 G T
Chr2 28988975 C A
Chr2 28989124 A C
Chr2 28989135 T G
Chr2 28989162 C T
Chr2 28989247 A C
Chr2 28989266 A C
Chr2 28989276 T C
Chr2 28989285 C T
Chr2 28989295 G A
Chr2 28989305 C T
Chr2 28989555 C T
Chr2 28989620 C T
Chr2 28989655 A T
Chr2 28989783 C T
Chr2 28989814 T C
Chr2 28989844 A G
Chr2 28989958 C A
Chr2 28989969 T G
Chr2 28990033 A G
Chr2 28990105 A G
Chr2 29004213 G T
Chr2 29004274 G A
Chr2 29004348 T A
Chr2 29004479 G A
Chr2 29004492 A G
Chr2 29004571 A G
Chr2 29004758 A C
Chr2 29004861 C T
Chr2 29004891 A G
Chr2 29004949 C T
Chr2 29005005 G A
Chr2 29005008 C T
Chr2 29005011 G T
Chr2 29005095 C T
Chr2 29005153 T G
Chr2 29005156 A G
Chr2 29005227 G C
Chr2 29005273 C T
Chr2 29005327 T C
Chr2 29005408 G A
Chr2 29005424 C T
Chr2 29005518 C T
Chr2 29005531 C T
Chr2 29005645 G C
Chr2 29005701 C T
Chr2 29005703 G T
Chr2 29005892 C T
Chr2 29005907 G A
Chr2 29005961 T A
Chr2 29008318 A G
Chr2 29008589 C T
Chr2 29008657 G A
Chr2 29008688 A C
Chr2 29008703 G T
Chr2 29008937 A C
Chr2 29009008 C A
Chr2 29009028 A C
Chr2 29009443 G A
Chr2 29009626 G A
Chr2 29009732 A G
Chr2 29010154 C G
Chr2 29010189 G A
Chr2 29010680 A C
Chr2 29010797 A T
Chr2 29010893 G T
Chr2 29011053 C G
Chr2 29011560 A C
Chr2 29011701 C T
Chr2 29011742 T C
Chr2 29011747 A C
Chr2 29011898 T A
Chr2 29011915 A C
Chr2 29012024 C G
Chr2 29012358 A G
Chr2 29012496 A T
Chr2 29012811 C T
Chr2 29012861 A G
Chr2 29013004 T C
Chr2 29013098 C G
Chr2 29013150 C T
Chr2 29013169 T C
Chr2 29013176 C T
Chr2 29013230 T C
Chr2 29013240 G T
Chr2 29013279 T C
Chr2 29013295 T A
Chr2 29013393 A T
Chr2 29013401 T C
Chr2 29013409 A C
Chr2 29013410 T C
Chr2 29013452 A T
Chr2 29013455 A C
Chr2 29013544 A G
Chr2 29013584 C T
Chr2 29013640 G A
Chr2 29013771 T C
Chr2 29013873 G T
Chr2 29013874 C A
Chr2 29013938 T C
Chr2 29014049 T A
Chr2 29014141 G A
Chr2 29014186 T A
Chr2 29014194 G A
Chr2 29014284 T C
Chr2 29014324 T C
Chr2 29014353 T C
Chr2 29014403 T A
Chr2 29014438 C T
Chr2 29014792 C T
Chr2 29014946 A G
Chr2 29014947 G A
Chr2 29015003 C T
Chr2 29015096 G A
Chr2 29015448 C T
Chr2 29015754 C T
Chr2 29015763 A G
Chr2 29016037 C T
Chr2 29016081 T C
Chr2 29016089 C T
Chr2 29016094 T C
Chr2 29016111 C T
Chr2 29016127 C T
Chr2 29016128 A G
Chr2 29016145 C A
Chr2 29016146 G A
Chr2 29016147 A G
Chr2 29016159 C T
Chr2 29016167 A G
Chr2 29016311 C A
Chr2 29016772 G A
Chr2 29016863 A C
Chr2 29017289 A G
Chr2 29017451 G A
Chr2 29017494 T C
Chr2 29017691 C T
Chr2 29017695 A G
Chr2 29017801 C T
Chr2 29017835 C T
Chr2 29017853 G A
Chr2 29018086 C T
Chr2 29018095 T C
Chr2 29018102 T A
Chr2 29018120 A G
Chr2 29018133 G A
Chr2 29018142 T G
Chr2 29018196 G A
Chr2 29018228 T C
Chr2 29018235 G A
Chr2 29018469 C T
Chr2 29019064 C T
Chr2 29019144 G A
Chr2 29019224 A T
Chr2 29019225 A G
Chr2 29019271 A G
Chr2 29019287 T C
Chr2 29019303 A G
Chr2 29019455 G A
Chr2 29019532 C T
Chr2 29020384 C T
Chr2 29020427 G A
Chr2 29020485 G A
Chr2 29020495 A G
Chr2 29020559 G T
Chr2 29020680 A G
Chr2 29020912 C A
Chr2 29021382 C T
Chr2 29021838 A T
Chr2 29021841 A T
Chr2 29021914 A T
Chr2 29021952 A G
Chr2 29022052 G A
Chr2 29022295 A G
Chr2 29022321 G A
Chr2 29022461 T G
Chr2 29022545 T C
Chr2 29022549 C T
Chr2 29022569 C T
Chr2 29022638 G A
Chr2 29022651 A C
Chr2 29022660 G A
Chr2 29022852 G A
Chr2 29022857 A G
Chr2 29022987 T C
Chr2 29022996 C T
Chr2 29023014 A G
Chr2 29023103 T C
Chr2 29023142 T C
Chr2 29023348 T G
Chr2 29023373 G A
Chr2 29023378 C T
Chr2 29023398 A T
Chr2 29023438 C G
Chr2 29023453 A G
Chr2 29023472 C T
Chr2 29023534 T C
Chr2 29023553 G A
Chr2 29023619 G A
Chr2 29023621 C A
Chr2 29023622 T C
Chr2 29023645 C T
Chr2 29023662 C T
Chr2 29023697 T C
Chr2 29023698 G A
Chr2 29023703 T C
Chr2 29023722 G A
Chr2 29023847 T C
Chr2 29023853 T C
Chr2 29023860 A G
Chr2 29023862 C T
Chr2 29023863 A G
Chr2 29023913 G A
Chr2 29023940 A G
Chr2 29023986 A G
Chr2 29024223 C T
Chr2 29024246 A G
Chr2 29024399 T G
Chr2 29024877 C T
Chr2 29025306 C T
Chr2 29025348 C T
Chr2 29025377 A T
Chr2 29025384 T C
Chr2 29025488 T A
Chr2 29025490 T C
Chr2 29025634 A T
Chr2 29025694 A C
Chr2 29025717 C T
Chr2 29025751 T C
Chr2 29025769 C T
Chr2 29025781 C T
Chr2 29025799 A G
Chr2 29025977 C T
Chr2 29025989 T C
Chr2 29026059 C T
Chr2 29026207 A C
Chr2 29026270 G A
Chr2 29026275 C G
Chr2 29026301 T C
Chr2 29026317 C T
Chr2 29026327 C T
Chr2 29026354 T C
Chr2 29026383 T C
Chr2 29026447 G A
Chr2 29026481 T C
Chr2 29026533 G T
Chr2 29026551 A G
Chr2 29026729 A G
Chr2 29026739 G C
Chr2 29026784 C T
Chr2 29026807 A G
Chr2 29026821 C T
Chr2 29026830 G A
Chr2 29026942 G A
Chr2 29026968 G A
Chr2 29027010 C T
Chr2 29027093 G A
Chr2 29027290 A C
Chr2 29027311 A G
Chr2 29027399 A C
Chr2 29027688 A G
Chr2 29027700 G A
Chr2 29027948 T C
Chr2 29028221 A G
Chr2 29028301 G T
Chr2 29028304 T A
Chr2 29028384 A G
Chr2 29028614 G A
Chr2 29028621 T C
Chr2 29028634 A G
Chr2 29028701 A T
Chr2 29028713 T G
Chr2 29028755 A G
Chr2 29028839 A G
Chr2 29028914 T C
Chr2 29029026 C T
Chr2 29029041 G A
Chr2 29029081 A G
Chr2 29029200 G A
Chr2 29029204 G A
Chr2 29029227 T C
Chr2 29029245 T C
Chr2 29029282 G A
Chr2 29029299 A C
Chr2 29030882 T C
Chr2 29031580 A T
Chr2 29031612 T A
Chr2 29031910 C T
Chr2 29032714 A G
Chr2 29032809 G A
Chr2 29032902 T C
Chr2 29033080 T A
Chr2 29034081 A T
Chr2 29034181 C A
Chr2 29034675 A C
Chr2 29034676 A T
Chr2 29034677 A G
Chr2 29034678 A C
Chr2 29034679 T A
Chr2 29034681 T A
Chr2 29034684 T G
Chr2 29034685 C G
Chr2 29034686 C G
Chr2 29034687 C G
Chr2 29034697 A G
Chr2 29034702 A G
Chr2 29034719 A G
Chr2 29034720 A T
Chr2 29034799 A C
Chr2 29035019 G A
Chr2 29035138 C T
Chr2 29035338 C T
Chr2 29035697 A G
Chr2 29035799 A C
Chr2 29036394 T G
Chr2 29036446 T C
Chr2 29036628 G A
Chr2 29037360 A T
Chr2 29037591 G A
Chr2 29037597 G A
Chr2 29037657 T C
Chr2 29037706 G A
Chr2 29037847 C T
Chr2 29037979 A G
Chr2 29038114 C T
Chr2 29038165 T C
Chr2 29038180 T A
Chr2 29038191 G A
Chr2 29038197 T C
Chr2 29038267 G A
Chr2 29038293 T C
Chr2 29038402 T A
Chr2 29038404 A T
Chr2 29038427 A G
Chr2 29038451 A T
Chr2 29038775 C T
Chr2 29038814 A G
Chr2 29039007 C T
Chr2 29039065 T A
Chr2 29039069 T A
Chr2 29039070 A C
Chr2 29039079 C T
Chr2 29039093 C T
Chr2 29039105 A G
Chr2 29039107 G A
Chr2 29039119 G A
Chr2 29039143 A T
Chr2 29039147 T A
Chr2 29039171 C A
Chr2 29039189 A G
Chr2 29039207 T C
Chr2 29039234 T C
Chr2 29039250 A G
Chr2 29039257 A G
Chr2 29039264 C T
Chr2 29039273 C T
Chr2 29039287 C T
Chr2 29039444 T C
Chr2 29039470 T C
Chr2 29039526 C G
Chr2 29040097 C T
Chr2 29040355 G A
Chr2 29040356 A T
Chr2 29040367 A G
Chr2 29040407 G A
Chr2 29040413 C T
Chr2 29040468 C T
Chr2 29040565 T G
Chr2 29040609 T A
Chr2 29040622 C A
Chr2 29040634 C T
Chr2 29040639 G A
Chr2 29040666 A G
Chr2 29040671 G A
Chr2 29040693 A G
Chr2 29041000 C T
Chr2 29041639 T C
Chr2 29041680 A T
Chr2 29041857 A C
Chr2 29041921 G A
Chr2 29041943 G A
Chr2 29042001 A G
Chr2 29042117 T C
Chr2 29042154 T G
Chr2 29042302 G C
Chr2 29043062 C T
Chr2 29043611 C T
Chr2 29044382 C G
Chr2 29044623 A G
Chr2 29044974 T C
Chr2 29045004 C T
Chr2 29045066 C T
Chr2 29046581 T C
Chr2 29046802 T C
Chr2 29047237 G A
Chr2 29047239 G A
Chr2 29047240 G T
Chr2 29047241 G A
Chr2 29047242 A T
Chr2 29047294 T A
Chr2 29047374 G T
Chr2 29047401 C T
Chr2 29047445 A G
Chr2 29047448 G A
Chr2 29047561 A T
Chr2 29047733 G A
Chr2 29047777 T C
Chr2 29048119 A T
Chr2 29048887 A G
Chr2 29048939 A G
Chr2 29049534 G C
Chr2 29049717 T C
Chr2 29050746 A G
Chr2 29051509 G C
Chr2 29053565 A T
Chr2 29053591 G A
Chr2 29053640 C T
Chr2 29053770 T C
Chr2 29053802 C T
Chr2 29053980 C T
Chr2 29053994 G C
Chr2 29054047 G A
Chr2 29054071 T C
Chr2 29054605 C G
Chr2 29055372 A G
Chr2 29055911 C T
Chr2 29055926 C T
Chr2 29055973 A G
Chr2 29055977 A G
Chr2 29056082 G A
Chr2 29056110 G A
Chr2 29056147 G C
Chr2 29056181 T C
Chr2 29056187 C T
Chr2 29056199 A G
Chr2 29056230 C T
Chr2 29056283 C A
Chr2 29056344 A G
Chr2 29056395 G A
Chr2 29056454 C T
Chr2 29056482 G A
Chr2 29056530 C T
Chr2 29056542 C T
Chr2 29056557 A G
Chr2 29056686 A G
Chr2 29056763 T C
Chr2 29056764 G T
Chr2 29056770 C T
Chr2 29056868 T C
Chr2 29057113 T A
Chr2 29057310 G A
Chr2 29057316 T C
Chr2 29057326 C T
Chr2 29057368 A G
Chr2 29057461 T C
Chr2 29057508 T C
Chr2 29057532 C T
Chr2 29057572 C T
Chr2 29057647 C G
Chr2 29057651 C G
Chr2 29057690 G A
Chr2 29058886 G A
Chr2 29058924 C T
Chr2 29058936 G A
Chr2 29058982 C T
Chr2 29059000 C T
Chr2 29059004 A G
Chr2 29059014 T C
Chr2 29059023 C T
Chr2 29059044 T C
Chr2 29059094 G T
Chr2 29059414 G T
Chr2 29059669 A C
Chr2 29059672 C T
Chr2 29059744 G A
Chr2 29059808 C T
Chr2 29059818 A G
Chr2 29059912 A G
Chr2 29059950 A T
Chr2 29060218 G A
Chr2 29060478 G A
Chr2 29060721 T C
Chr2 29060766 G A
Chr2 29060828 A G
Chr2 29060838 G A
Chr2 29060894 G A
Chr2 29060895 C T
Chr2 29060910 T A
Chr2 29060934 A G
Chr2 29061023 T G
Chr2 29061080 G A
Chr2 29061084 G A
Chr2 29061095 T C
Chr2 29061099 A G
Chr2 29061173 C T
Chr2 29061174 C T
Chr2 29061196 C T
Chr2 29061263 T C
Chr2 29061294 G A
Chr2 29061306 T C
Chr2 29061857 A G
Chr2 29061866 C G
Chr2 29061911 C G
Chr2 29061964 T A
Chr2 29061966 C A
Chr2 29062023 G C
Chr2 29062036 A G
Chr2 29062048 C T
Chr2 29062130 C T
Chr2 29062138 T C
Chr2 29062278 C T
Chr2 29062297 C T
Chr2 29062860 T G
Chr2 29062934 G A
Chr2 29063029 C A
Chr2 29063156 T A
Chr2 29063191 C T
Chr2 29063227 T C
Chr2 29063420 A G
Chr2 29063886 T G
Chr2 29063949 C T
Chr2 29063950 C T
Chr2 29064010 A G
Chr2 29064101 A C
Chr2 29064283 G A
Chr2 29064453 C T
Chr2 29064554 G A
Chr2 29064641 A G
Chr2 29064669 A G
Chr2 29064975 C T
Chr2 29064988 A C
Chr2 29065108 T A
Chr2 29065169 T G
Chr2 29065758 A G
Chr2 29066131 T C
Chr2 29066231 A G
Chr2 29066235 C A
Chr2 29066237 A G
Chr2 29066241 C T
Chr2 29066318 C T
Chr2 29066410 C G
Chr2 29066480 A G
Chr2 29066535 A G
Chr2 29066690 C T
Chr2 29066735 C T
Chr2 29066749 C T
Chr2 29066782 C T
Chr2 29066786 G C
Chr2 29066811 G A
Chr2 29066850 G T
Chr2 29066852 G C
Chr2 29066856 C T
Chr2 29066866 G A
Chr2 29066909 T C
Chr2 29067085 T C
Chr2 29067136 C T
Chr2 29067178 C T
Chr2 29067239 G A
Chr2 29067321 C T
Chr2 29067322 A G
Chr2 29067326 A C
Chr2 29067370 C A
Chr2 29067382 C T
Chr2 29067393 G A
Chr2 29067518 T C
Chr2 29067587 G A
Chr2 29067622 G T
Chr2 29067635 A G
Chr2 29067766 C T
Chr2 29067783 G A
Chr2 29067791 G A
Chr2 29067818 G A
Chr2 29067848 C T
Chr2 29067884 T C
Chr2 29067885 G T
Chr2 29067892 C G
Chr2 29067914 C T
Chr2 29068031 T G
Chr2 29068050 T C
Chr2 29068066 C A
Chr2 29068111 A G
Chr2 29068150 C A
Chr2 29068188 A G
Chr2 29068277 C T
Chr2 29068297 A G
Chr2 29068299 C G
Chr2 29068303 T C
Chr2 29068794 A C
Chr2 29068955 T C
Chr2 29069153 T G
Chr2 29069157 T C
Chr2 29069168 C T
Chr2 29069188 C T
Chr2 29069221 G A
Chr2 29069233 G C
Chr2 29069247 A T
Chr2 29069321 C G
Chr2 29069805 T A
Chr2 29070573 A T
Chr2 29071139 A G
Chr2 29071505 A T
Chr2 29071613 C G
Chr2 29071615 C A
Chr2 29071632 C T
Chr2 29071675 A G
Chr2 29072067 C A
Chr2 29072150 A G
Chr2 29072335 C T
Chr2 29072407 C T
Chr2 29072418 T G
Chr2 29072428 T C
Chr2 29072482 G C
Chr2 29072697 T C
Chr2 29072698 A G
Chr2 29072726 A G
Chr2 29072733 A T
Chr2 29072736 C T
Chr2 29072789 C T
Chr2 29072861 T C
Chr2 29072876 A G
Chr2 29072930 T A
Chr2 29073111 T C
Chr2 29073643 T C
Chr2 29074011 C T
Chr2 29076024 A G
Chr2 29076395 T G
Chr2 29076760 T C
Chr2 29076924 C T
Chr2 29076928 A C
Chr2 29076929 C A
Chr2 29076974 A T
Chr2 29077220 T C
Chr2 29077228 G A
Chr2 29077318 T A
Chr2 29077388 T C
Chr2 29077424 A G
Chr2 29077658 C A
Chr2 29078173 T C
Chr2 29078924 A C
Chr2 29078993 G A
Chr2 29079556 G A
Chr2 29079588 T G
Chr2 29079673 G A
Chr2 29079678 A G
Chr2 29079719 G A
Chr2 29079741 C T
Chr2 29079769 A G
Chr2 29079771 C T
Chr2 29079838 A G
Chr2 29079871 A G
Chr2 29079974 A G
Chr2 29079989 T C
Chr2 29080057 C T
Chr2 29080074 T C
Chr2 29080135 T C
Chr2 29080166 T C
Chr2 29080273 C A
Chr2 29080342 G A
Chr2 29080371 A G
Chr2 29080381 C T
Chr2 29080397 G C
Chr2 29081921 G A
Chr2 29081990 G A
Chr2 29082053 G A
Chr2 29082054 T G
Chr2 29082097 C T
Chr2 29082101 C T
Chr2 29082125 C T
Chr2 29082129 T A
Chr2 29082130 T A
Chr2 29082136 A G
Chr2 29082200 T C
Chr2 29082240 G A
Chr2 29082256 T C
Chr2 29082289 A C
Chr2 29082903 A G
Chr2 29082972 T A
Chr2 29083005 T C
Chr2 29083422 C A
Chr2 29083497 G A
Chr2 29083572 G A
Chr2 29083654 T G
Chr2 29083698 A G
Chr2 29083765 C T
Chr2 29083795 A G
Chr2 29083879 A G
Chr2 29083894 G A
Chr2 29083979 G A
Chr2 29084058 G A
Chr2 29084214 G A
Chr2 29084295 C T
Chr2 29084308 C T
Chr2 29084373 A T
Chr2 29084414 G A
Chr2 29084424 A G
Chr2 29084426 G A
Chr2 29084478 A T
Chr2 29084747 A T
Chr2 29084917 T C
Chr2 29085713 T G
Chr2 29086351 T C
Chr2 29088153 T G
Chr2 29088346 A T
Chr2 29088364 G A
Chr2 29088390 C T
Chr2 29088644 C T
Chr2 29088678 C T
Chr2 29088869 G A
Chr2 29088902 G A
Chr2 29088949 A G
Chr2 29089008 A G
Chr2 29089032 C G
Chr2 29089116 C T
Chr2 29089128 T C
Chr2 29089137 G T
Chr2 29089250 C T
Chr2 29089273 C T
Chr2 29089331 G A
Chr2 29089392 G A
Chr2 29089583 A G
Chr2 29089594 A C
Chr2 29089666 C T
Chr2 29089769 A G
Chr2 29089786 C T
Chr2 29089822 A G
Chr2 29089947 G A
Chr2 29089950 G A
Chr2 29089955 G T
Chr2 29089963 T C
Chr2 29089964 T A
Chr2 29089981 C T
Chr2 29090005 A G
Chr2 29090104 A G
Chr2 29090275 G A
Chr2 29090296 C T
Chr2 29090636 T A
Chr2 29091726 C G
Chr2 29091731 A G
Chr2 29091936 A G
Chr2 29092087 T C
Chr2 29092181 G A
Chr2 29092347 G A
Chr2 29092370 T G
Chr2 29093826 G A
Chr2 29093860 G A
Chr2 29094228 A C
Chr2 29094427 G T
Chr2 29094961 A C
Chr2 29095139 G A
Chr2 29095237 G A
Chr2 29095459 A T
Chr2 29097016 T C
Chr2 29097196 T C
Chr2 29098309 C T
Chr2 29098955 G A
Chr2 29099054 C G
Chr2 29099288 G A
Chr2 29099678 A G
Chr2 29099788 A G
Chr2 29099885 G A
Chr2 29099927 A G
Chr2 29099981 A G
Chr2 29100025 A G
Chr2 29100853 T C
Chr2 29100856 A G
Chr2 29100925 G A
Chr2 29100933 A C
Chr2 29101046 G T
Chr2 29101152 G A
Chr2 29101212 A C
Chr2 29101248 C A
Chr2 29102369 C G
Chr2 29103081 G A
Chr2 29104010 G A
Chr2 29104147 T C
Chr2 29104498 A T
Chr2 29104735 G T
Chr2 29104754 C T
Chr2 29104887 T C
Chr2 29104948 T C
Chr2 29105000 T C
Chr2 29105105 A G
Chr2 29105110 C T
Chr2 29105152 C A
Chr2 29105388 G A
Chr2 29105389 C T
Chr2 29105437 C T
Chr2 29105447 C T
Chr2 29105529 G A
Chr2 29105651 C T
Chr2 29105681 A C
Chr2 29105810 G A
Chr2 29105839 G A
Chr2 29105919 G A
Chr2 29106002 C T
Chr2 29106046 A G
Chr2 29106107 G A
Chr2 29106295 C T
Chr2 29106435 G A
Chr2 29106601 C T
Chr2 29106623 T C
Chr2 29106727 G A
Chr2 29106937 C T
Chr2 29106942 C T
Chr2 29107001 A G
Chr2 29107052 C T
Chr2 29107104 G A
Chr2 29107206 C T
Chr2 29107207 A G
Chr2 29107313 A C
Chr2 29107378 A G
Chr2 29107427 G A
Chr2 29107433 A G
Chr2 29107441 T C
Chr2 29107553 G A
Chr2 29107571 T A
Chr2 29107655 A G
Chr2 29107760 C T
Chr2 29107782 T C
Chr2 29107792 C T
Chr2 29107962 G A
Chr2 29107981 A G
Chr2 29107983 G A
Chr2 29107984 C T
Chr2 29107987 G T
Chr2 29107989 C T
Chr2 29108078 T C
Chr2 29108086 T C
Chr2 29108099 A G
Chr2 29108125 A G
Chr2 29108146 T C
Chr2 29108198 C T
Chr2 29108284 G A
Chr2 29108348 G A
Chr2 29108372 G A
Chr2 29108439 A C
Chr2 29108451 T A
Chr2 29108535 T C
Chr2 29108619 G A
Chr2 29108635 C T
Chr2 29108646 G A
Chr2 29108652 C T
Chr2 29109490 C T
Chr2 29109632 T C
Chr2 29111029 A C
Chr2 29111036 C A
Chr2 29111522 C G
Chr2 29111528 T C
Chr2 29112017 C T
Chr2 29112465 T C
Chr2 29112526 T G
Chr2 29112536 T G
Chr2 29112619 G C
Chr2 29113083 C T
Chr2 29113191 C A
Chr2 29113207 C T
Chr2 29113211 C G
Chr2 29113285 G T
Chr2 29113393 A T
Chr2 29113401 C G
Chr2 29113422 C A
Chr2 29113706 G A
Chr2 29114023 T C
Chr2 29114166 G T
Chr2 29114416 A C
Chr2 29114655 T A
Chr2 29115039 A T
Chr2 29115155 A G
Chr2 29115181 T C
Chr2 29115568 A G
Chr2 29115687 G A
Chr2 29115718 G A
Chr2 29115723 C T
Chr2 29115859 A G
Chr2 29115917 T G
Chr2 29115948 T G
Chr2 29116440 C A
Chr2 29116499 A T
Chr2 29116520 T A
Chr2 29116521 A T
Chr2 29116630 T C
Chr2 29116735 G A
Chr2 29116768 G A
Chr2 29116833 C T
Chr2 29116976 G A
Chr2 29117094 T C
Chr2 29117229 A C
Chr2 29117301 G T
Chr2 29117317 G T
Chr2 29117323 C T
Chr2 29117405 A T
Chr2 29117447 C T
Chr2 29117536 C T
Chr2 29117545 G T
Chr2 29117564 A T
Chr2 29117613 T A
Chr2 29117687 C A
Chr2 29117731 T G
Chr2 29117775 G A
Chr2 29117820 G T
Chr2 29117849 A G
Chr2 29117881 G T
Chr2 29117999 G A
Chr2 29118195 T G
Chr2 29118320 G A
Chr2 29118589 G A
Chr2 29118947 C T
Chr2 29118956 T C
Chr2 29119004 T C
Chr2 29119026 A G
Chr2 29119105 G A
Chr2 29119112 A G
Chr2 29119124 A G
Chr2 29119158 A C
Chr2 29119185 A G
Chr2 29119305 G A
Chr2 29119354 A C
Chr2 29119591 G C
Chr2 29119625 G A
Chr2 29119751 A T
Chr2 29119789 G A
Chr2 29120201 A G
Chr2 29120341 G A
Chr2 29120606 C A
Chr2 29120607 C T
Chr2 29120865 A G
Chr2 29121016 G A
Chr2 29121802 T C
Chr2 29121827 T G
Chr2 29121829 G T
Chr2 29121932 T C
Chr2 29122118 G C
Chr2 29122177 G C
Chr2 29122205 G T
Chr2 29123462 G T
Chr2 29123466 C T
Chr2 29123589 C T
Chr2 29123623 A C
Chr2 29123932 G A
Chr2 29124008 A G
Chr2 29124477 G A
Chr2 29124798 T C
Chr2 29125124 T C
Chr2 29125415 G T
Chr2 29125584 G T
Chr2 29125655 G C
Chr2 29125698 T C
Chr2 29125858 G A
Chr2 29126222 G A
Chr2 29126251 A G
Chr2 29126295 C T
Chr2 29126309 C T
Chr2 29126341 T C
Chr2 29126363 C T
Chr2 29126379 T G
Chr2 29126380 A G
Chr2 29126431 T G
Chr2 29126452 T C
Chr2 29126508 A T
Chr2 29126597 G A
Chr2 29126686 C T
Chr2 29126733 C T
Chr2 29126857 C A
Chr2 29126892 T C
Chr2 29126908 A G
Chr2 29126910 C T
Chr2 29126915 T C
Chr2 29126961 C A
Chr2 29127035 T G
Chr2 29127091 A G
Chr2 29127099 A G
Chr2 29127149 C A
Chr2 29127164 A G
Chr2 29127257 G A
Chr2 29127344 C T
Chr2 29127531 C T
Chr2 29127898 G A
Chr2 29127939 T C
Chr2 29127977 C T
Chr2 29127988 T C
Chr2 29128120 T C
Chr2 29128215 T C
Chr2 29128469 T A
Chr2 29128527 G T
Chr2 29128622 C T
Chr2 29128739 C T
Chr2 29128747 G A
Chr2 29128818 C T
Chr2 29129278 G A
Chr2 29130791 A T
Chr2 29131131 A T
Chr2 29131246 T C
Chr2 29131346 G A
Chr2 29132082 T G
Chr2 29132643 G T
Chr2 29132697 G A
Chr2 29133041 A C
Chr2 29133563 T C
Chr2 29133677 C A
Chr2 29133924 A G
Chr2 29134088 A G
Chr2 29134159 C T
Chr2 29134329 T C
Chr2 29134378 G A
Chr2 29135142 A G
Chr2 29135345 T G
Chr2 29135530 T C
Chr2 29135794 C A
Chr2 29135845 T A
Chr2 29136384 A G
Chr2 29136447 G A
Chr2 29136471 T G
Chr2 29136485 A G
Chr2 29136538 A G
Chr2 29136633 G A
Chr2 29137596 G A
Chr2 29137649 C T
Chr2 29137669 G A
Chr2 29137681 C T
Chr2 29137831 C A
Chr2 29138081 T C
Chr2 29138110 C T
Chr2 29138153 A G
Chr2 29138225 G A
Chr2 29138266 T A
Chr2 29138280 C T
Chr2 29138622 C T
Chr2 29138840 G A
Chr2 29139618 T C
Chr2 29139646 G T
Chr2 29139714 T G
Chr2 29139715 T A
Chr2 29139716 C G
Chr2 29139946 C T
Chr2 29139979 C T
Chr2 29140009 A G
Chr2 29140011 G A
Chr2 29140380 T A
Chr2 29140384 A G
Chr2 29140387 C T
Chr2 29140393 A G
Chr2 29140403 C T
Chr2 29140440 A G
Chr2 29140450 G A
Chr2 29140451 T C
Chr2 29140496 T C
Chr2 29140497 G A
Chr2 29140511 T A
Chr2 29140527 C T
Chr2 29140531 C T
Chr2 29140539 G T
Chr2 29140550 C T
Chr2 29140573 G T
Chr2 29140688 G T
Chr2 29140724 G A
Chr2 29140738 A G
Chr2 29141027 A C
Chr2 29141193 C A
Chr2 29141322 T C
Chr2 29141331 G T
Chr2 29141332 A C
Chr2 29141468 C T
Chr2 29141512 G T
Chr2 29141513 C T
Chr2 29141514 G A
Chr2 29141516 G A
Chr2 29141525 C T
Chr2 29141531 T C
Chr2 29141555 G A
Chr2 29141562 A G
Chr2 29141573 T C
Chr2 29141597 G A
Chr2 29141607 T C
Chr2 29141641 T C
Chr2 29141671 G A
Chr2 29141736 T C
Chr2 29141738 G A
Chr2 29141748 C T
Chr2 29141751 G A
Chr2 29141752 C A
Chr2 29141759 A G
Chr2 29141761 A G
Chr2 29141782 T G
Chr2 29141803 C T
Chr2 29141834 G A
Chr2 29141856 G A
Chr2 29141907 G A
Chr2 29141939 G A
Chr2 29141987 A G
Chr2 29142008 A G
Chr2 29142016 G C
Chr2 29142020 G A
Chr2 29142212 G C
Chr2 29142416 T G
Chr2 29143337 A G
Chr2 29143378 G T
Chr2 29144076 T C
Chr2 29144301 T A
Chr2 29144841 G A
Chr2 29144889 A G
Chr2 29145255 G T
Chr2 29145531 T C
Chr2 29145988 T C
Chr2 29146310 G T
Chr2 29146761 G A
Chr2 29147311 C T
Chr2 29147402 G A
Chr2 29147436 C T
Chr2 29147444 G A
Chr2 29147653 T C
Chr2 29147901 C A
Chr2 29147932 C A
Chr2 29148531 T G
Chr2 29149844 G A
Chr2 29149848 G A
Chr2 29149862 G A
Chr2 29149872 C T
Chr2 29149886 G A
Chr2 29149927 C G
Chr2 29149958 G A
Chr2 29150038 C T
Chr2 29150070 T C
Chr2 29150090 A G
Chr2 29150212 C T
Chr2 29150221 T G
Chr2 29150307 A G
Chr2 29150437 G A
Chr2 29150441 G A
Chr2 29150450 A G
Chr2 29150498 A G
Chr2 29150936 T A
Chr2 29151218 T C
Chr2 29151299 C T
Chr2 29151645 C T
Chr2 29151649 T C
Chr2 29152287 G T
Chr2 29152419 T C
Chr2 29152665 C T
Chr2 29153055 T C
Chr2 29153313 T A
Chr2 29154009 G A
Chr2 29154376 A G
Chr2 29154465 A C
Chr2 29154545 C T
Chr2 29154752 A G
Chr2 29155485 T C
Chr2 29155631 T C
Chr2 29155837 A G
Chr2 29155850 A T
Chr2 29156403 T C
Chr2 29156985 T C
Chr2 29157175 A G
Chr2 29157182 T C
Chr2 29157213 T C
Chr2 29157232 T C
Chr2 29157242 G A
Chr2 29157271 C A
Chr2 29157286 C T
Chr2 29157337 T C
Chr2 29157354 A G
Chr2 29157460 C T
Chr2 29157577 G T
Chr2 29157648 G A
Chr2 29157663 C T
Chr2 29157678 A G
Chr2 29157688 A G
Chr2 29157722 T C
Chr2 29157741 G T
Chr2 29157839 G A
Chr2 29157902 T C
Chr2 29157907 C T
Chr2 29157920 G T
Chr2 29157921 G A
Chr2 29157935 C T
Chr2 29157957 T A
Chr2 29157963 C T
Chr2 29157986 T C
Chr2 29157995 A C
Chr2 29157999 G A
Chr2 29158009 A G
Chr2 29158039 T A
Chr2 29158040 T A
Chr2 29158946 G C
Chr2 29158985 T A
Chr2 29159241 T C
Chr2 29159887 G A
Chr2 29160212 T C
Chr2 29160424 T G
Chr2 29160746 G A
Chr2 29160859 T A
Chr2 29161385 A G
Chr2 29161484 A G
Chr2 29161842 T C
Chr2 29162100 A G
Chr2 29163087 G A
Chr2 29163151 T G
Chr2 29163232 C T
Chr2 29163257 A G
Chr2 29163269 C T
Chr2 29163290 C T
Chr2 29163315 T C
Chr2 29163325 G A
Chr2 29163326 C T
Chr2 29163355 C T
Chr2 29163427 T C
Chr2 29163473 T C
Chr2 29163572 T C
Chr2 29163600 A G
Chr2 29163609 T C
Chr2 29163740 C T
Chr2 29163766 G A
Chr2 29163774 G A
Chr2 29163858 T C
Chr2 29163893 T C
Chr2 29163988 C T
Chr2 29164031 G A
Chr2 29164093 C T
Chr2 29164145 G A
Chr2 29164202 A G
Chr2 29164218 G A
Chr2 29164318 G A
Chr2 29164400 T C
Chr2 29164420 T C
Chr2 29164425 G A
Chr2 29164434 A C
Chr2 29164515 T C
Chr2 29164548 G A
Chr2 29164552 G A
Chr2 29164556 G A
Chr2 29164576 C A
Chr2 29164750 A G
Chr2 29164795 G A
Chr2 29164828 G A
Chr2 29164976 G C
Chr2 29164992 C T
Chr2 29165032 T C
Chr2 29165092 C G
Chr2 29165123 A G
Chr2 29165124 T G
Chr2 29165176 G A
Chr2 29165205 A G
Chr2 29165225 G A
Chr2 29165227 A G
Chr2 29165240 G C
Chr2 29165252 A G
Chr2 29165408 C G
Chr2 29165446 C G
Chr2 29165764 T C
Chr2 29165777 C T
Chr2 29165836 C A
Chr2 29165838 A G
Chr2 29165880 T A
Chr2 29166022 T C
Chr2 29166068 A G
Chr2 29166236 G A
Chr2 29166244 T C
Chr2 29166358 C T
Chr2 29166397 A G
Chr2 29166492 A G
Chr2 29166623 C T
Chr2 29166646 T C
Chr2 29167248 G A
Chr2 29167260 G A
Chr2 29167885 G C
Chr2 29168194 C A
Chr2 29168227 G T
Chr2 29168253 C T
Chr2 29168260 T C
Chr2 29168273 C T
Chr2 29168274 G A
Chr2 29168308 C T
Chr2 29168350 G A
Chr2 29168366 C T
Chr2 29168383 T C
Chr2 29168398 G A
Chr2 29168420 C T
Chr2 29168424 G A
Chr2 29168623 A G
Chr2 29168732 C A
Chr2 29169192 G C
Chr2 29169356 G A
Chr2 29169632 C A
Chr2 29169920 A G
Chr2 29169938 C T
Chr2 29169941 C T
Chr2 29169945 C T
Chr2 29169972 C T
Chr2 29169978 C T
Chr2 29170081 T A
Chr2 29170144 T G
Chr2 29170187 G A
Chr2 29170327 A G
Chr2 29170328 C G
Chr2 29170493 T C
Chr2 29170744 T A
Chr2 29170810 G C
Chr2 29170998 T C
Chr2 29171450 T C
Chr2 29171805 T A
Chr2 29172102 C A
Chr2 29172357 G C
Chr2 29172378 A C
Chr2 29172381 C T
Chr2 29172512 A G
Chr2 29172634 A G
Chr2 29172700 T A
Chr2 29172715 C T
Chr2 29172720 T C
Chr2 29172730 T C
Chr2 29172747 T C
Chr2 29172748 G A
Chr2 29172782 G T
Chr2 29172786 C T
Chr2 29172797 T C
Chr2 29172801 C T
Chr2 29172804 C T
Chr2 29172815 A G
Chr2 29172840 T C
Chr2 29173239 C T
Chr2 29173250 C T
Chr2 29173337 C T
Chr2 29173348 A G
Chr2 29173375 G A
Chr2 29173423 T G
Chr2 29173475 G A
Chr2 29173486 G C
Chr2 29173502 T C
Chr2 29173518 T A
Chr2 29173632 T A
Chr2 29173652 C T
Chr2 29173723 C T
Chr2 29173749 T C
Chr2 29173750 A G
Chr2 29173768 G A
Chr2 29173776 T C
Chr2 29173795 T G
Chr2 29173797 T G
Chr2 29173816 C A
Chr2 29173900 C T
Chr2 29173903 A C
Chr2 29173908 C T
Chr2 29173917 A T
Chr2 29174045 C T
Chr2 29174092 A G
Chr2 29174096 G A
Chr2 29174248 G C
Chr2 29174267 A G
Chr2 29174332 A T
Chr2 29174410 A G
Chr2 29174490 G A
Chr2 29174491 T C
Chr2 29174535 C A
Chr2 29174553 A C
Chr2 29174658 C G
Chr2 29174684 G C
Chr2 29174725 A T
Chr2 29174747 G C
Chr2 29174826 G A
Chr2 29174868 C T
Chr2 29174907 C T
Chr2 29174949 G A
Chr2 29174966 A G
Chr2 29174987 G A
Chr2 29174993 T C
Chr2 29175062 G A
Chr2 29175216 C A
Chr2 29175442 T G
Chr2 29175671 A C
Chr2 29175684 C T
Chr2 29175769 A C
Chr2 29175820 C T
Chr2 29175915 T C
Chr2 29175923 C T
Chr2 29176002 T C
Chr2 29176033 C A
Chr2 29176041 A C
Chr2 29176046 A T
Chr2 29176047 A T
Chr2 29176051 G A
Chr2 29176056 T A
Chr2 29176064 A C
Chr2 29176065 T C
Chr2 29176068 A T
Chr2 29176069 A C
Chr2 29176070 A C
Chr2 29176568 T C
Chr2 29177191 A G
Chr2 29177472 T C
Chr2 29177844 T C
Chr2 29177882 G T
Chr2 29177883 T A
Chr2 29177947 A G
Chr2 29178030 T C
Chr2 29178050 T C
Chr2 29178127 T G
Chr2 29178144 T C
Chr2 29178178 C T
Chr2 29178335 C T
Chr2 29178484 C T
Chr2 29178648 A G
Chr2 29178682 T A
Chr2 29178747 T C
Chr2 29178768 T C
Chr2 29178921 C T
Chr2 29178951 T C
Chr2 29179025 A G
Chr2 29179037 C T
Chr2 29179078 C T
Chr2 29179095 T C
Chr2 29179131 G A
Chr2 29179367 T C
Chr2 29179477 C T
Chr2 29179500 G A
Chr2 29179508 C T
Chr2 29179516 C T
Chr2 29179557 A G
Chr2 29179598 T G
Chr2 29179603 G A
Chr2 29179606 T C
Chr2 29179681 C T
Chr2 29179723 A G
Chr2 29179741 T C
Chr2 29179752 T C
Chr2 29179761 A G
Chr2 29179834 C A
Chr2 29179861 T C
Chr2 29179901 A G
Chr2 29179965 A T
Chr2 29180021 C T
Chr2 29180260 T C
Chr2 29180474 G T
Chr2 29180552 C T
Chr2 29180575 T C
Chr2 29180750 T C
Chr2 29180765 C T
Chr2 29180819 C T
Chr2 29180957 G T
Chr2 29181073 C T
Chr2 29181097 G A
Chr2 29181106 C T
Chr2 29181501 A T
Chr2 29181507 A G
Chr2 29181615 A G
Chr2 29181732 T C
Chr2 29181779 T G
Chr2 29181838 T C
Chr2 29182017 T C
Chr2 29182084 G A
Chr2 29182089 T C
Chr2 29182091 G A
Chr2 29182098 T C
Chr2 29182270 G C
Chr2 29182298 G A
Chr2 29182435 A G
Chr2 29182441 A G
Chr2 29182504 G T
Chr2 29182656 C T
Chr2 29182690 T C
Chr2 29182733 C G
Chr2 29182800 C T
Chr2 29182809 T C
Chr2 29183114 G T
Chr2 29183124 T C
Chr2 29183205 A G
Chr2 29183242 T C
Chr2 29183371 C T
Chr2 29183415 A C
Chr2 29183419 G A
Chr2 29183736 C T
Chr2 29183764 A C
Chr2 29183808 C T
Chr2 29183929 A G
Chr2 29184108 T G
Chr2 29184320 C T
Chr2 29184321 A G
Chr2 29184331 T C
Chr2 29184476 A G
Chr2 29184580 C T
Chr2 29184626 C A
Chr2 29184650 A G
Chr2 29184838 T C
Chr2 29184914 C T
Chr2 29185037 G C
Chr2 29185044 A C
Chr2 29185081 C T
Chr2 29185112 A T
Chr2 29185315 A G
Chr2 29185339 G T
Chr2 29185431 C A
Chr2 29185441 A G
Chr2 29185476 C T
Chr2 29185478 G A
Chr2 29185481 A G
Chr2 29185526 C T
Chr2 29185552 A G
Chr2 29185699 C T
Chr2 29185745 C T
Chr2 29186362 A C
Chr2 29186555 A C
Chr2 29186963 G A
Chr2 29187121 A T
Chr2 29187291 T C
Chr2 29187550 G C
Chr2 29188108 C T
Chr2 29188442 T G
Chr2 29188443 A G
Chr2 29188444 A G
Chr2 29188445 G T
Chr2 29188446 C G
Chr2 29188447 A T
Chr2 29188448 C T
Chr2 29188452 C G
Chr2 29188453 C A
Chr2 29188454 T G
Chr2 29188649 C T
Chr2 29188683 G C
Chr2 29189163 C T
Chr2 29189331 A C
Chr2 29189550 A G
Chr2 29189601 G A
Chr2 29189684 A G
Chr2 29190025 G A
Chr2 29190079 T C
Chr2 29190136 G A
Chr2 29190212 C T
Chr2 29190289 C T
Chr2 29190310 A G
Chr2 29190325 T C
Chr2 29190355 A G
Chr2 29190384 A G
Chr2 29190566 C T
Chr2 29190584 C T
Chr2 29190593 A G
Chr2 29190599 T C
Chr2 29190614 A G
Chr2 29190626 T C
Chr2 29190656 C T
Chr2 29190698 C T
Chr2 29190704 C T
Chr2 29190791 C T
Chr2 29190825 G A
Chr2 29190845 T C
Chr2 29190874 C T
Chr2 29190905 T C
Chr2 29190914 C T
Chr2 29190926 G A
Chr2 29190977 T C
Chr2 29191022 A C
Chr2 29191058 G A
Chr2 29191068 G A
Chr2 29191147 C T
Chr2 29191217 G A
Chr2 29191250 C A
Chr2 29191303 C T
Chr2 29191309 C T
Chr2 29191371 T A
Chr2 29191419 A G
Chr2 29191462 C T
Chr2 29191607 T C
Chr2 29191623 A G
Chr2 29191639 C T
Chr2 29191720 G A
Chr2 29191729 C T
Chr2 29191778 T A
Chr2 29191884 G A
Chr2 29191885 T C
Chr2 29191958 A G
Chr2 29192075 G A
Chr2 29192119 C T
Chr2 29192158 G A
Chr2 29192178 C G
Chr2 29192200 C A
Chr2 29192351 T C
Chr2 29192359 G T
Chr2 29192436 G A
Chr2 29192461 G A
Chr2 29192547 G A
Chr2 29192548 T A
Chr2 29192573 A G
Chr2 29192641 A G
Chr2 29192666 C T
Chr2 29192685 T G
Chr2 29192689 C T
Chr2 29192740 C A
Chr2 29192795 T A
Chr2 29192841 C T
Chr2 29192846 A G
Chr2 29192860 A G
Chr2 29192965 G C
Chr2 29192974 C T
Chr2 29193066 C T
Chr2 29193111 C A
Chr2 29193156 G A
Chr2 29193185 G A
Chr2 29193191 C T
Chr2 29193263 G A
Chr2 29193267 A G
Chr2 29193279 C T
Chr2 29193337 G A
Chr2 29193340 T C
Chr2 29193371 T C
Chr2 29193420 C G
Chr2 29193434 T C
Chr2 29193528 C T
Chr2 29193567 C T
Chr2 29193571 C T
Chr2 29193678 C T
Chr2 29193681 T A
Chr2 29193735 A G
Chr2 29193756 C T
Chr2 29193782 A G
Chr2 29193965 G A
Chr2 29193975 C T
Chr2 29193978 C T
Chr2 29194108 T C
Chr2 29194128 T C
Chr2 29194163 G A
Chr2 29194193 T C
Chr2 29194220 A G
Chr2 29194262 T C
Chr2 29194276 A G
Chr2 29194319 T C
Chr2 29194323 A G
Chr2 29194342 T C
Chr2 29194424 C T
Chr2 29194496 C T
Chr2 29194506 T A
Chr2 29194510 G A
Chr2 29194511 C T
Chr2 29194544 A C
Chr2 29194591 A T
Chr2 29194599 C T
Chr2 29194691 T C
Chr2 29194695 T C
Chr2 29194696 A G
Chr2 29194742 G C
Chr2 29194767 T C
Chr2 29194839 T C
Chr2 29194920 C T
Chr2 29194945 C A
Chr2 29195165 C T
Chr2 29195167 A G
Chr2 29195253 G A
Chr2 29195285 A G
Chr2 29195320 G A
Chr2 29195390 A G
Chr2 29195421 G T
Chr2 29195437 A C
Chr2 29195443 T G
Chr2 29195593 T C
Chr2 29195639 T C
Chr2 29195679 G A
Chr2 29195713 T C
Chr2 29195719 G A
Chr2 29195766 G C
Chr2 29195778 A G
Chr2 29196040 G C
Chr2 29196069 G T
Chr2 29196071 A G
Chr2 29196098 T C
Chr2 29196130 A G
Chr2 29196173 T C
Chr2 29196250 A G
Chr2 29196263 T C
Chr2 29196278 C A
Chr2 29196295 C G
Chr2 29196313 C T
Chr2 29196328 C T
Chr2 29196337 T C
Chr2 29196342 G A
Chr2 29196343 C T
Chr2 29196358 A G
Chr2 29196361 T G
Chr2 29196376 A G
Chr2 29196467 C T
Chr2 29196528 C T
Chr2 29196543 C G
Chr2 29196546 G A
Chr2 29196575 G T
Chr2 29196595 C T
Chr2 29196600 G T
Chr2 29196604 T C
Chr2 29196709 G A
Chr2 29196799 C T
Chr2 29196850 G A
Chr2 29196947 G A
Chr2 29196952 G A
Chr2 29196974 C G
Chr2 29197009 T C
Chr2 29197014 T C
Chr2 29197100 G C
Chr2 29197209 C T
Chr2 29197229 A G
Chr2 29197361 T C
Chr2 29197457 T C
Chr2 29197458 A C
Chr2 29197526 T C
Chr2 29197589 A G
Chr2 29197698 C T
Chr2 29197738 A C
Chr2 29197740 G A
Chr2 29197906 G A
Chr2 29197911 T C
Chr2 29197988 C A
Chr2 29197992 C T
Chr2 29198101 G A
Chr2 29198107 G A
Chr2 29198138 A G
Chr2 29198232 T A
Chr2 29198329 C T
Chr2 29198424 T C
Chr2 29198427 T C
Chr2 29198480 C T
Chr2 29198490 G A
Chr2 29198615 G A
Chr2 29198631 A G
Chr2 29198679 G A
Chr2 29198793 G A
Chr2 29198969 C T
Chr2 29198982 A G
Chr2 29199054 T A
Chr2 29199062 C T
Chr2 29199099 T C
Chr2 29199149 T C
Chr2 29199192 G A
Chr2 29199210 G A
Chr2 29199255 T C
Chr2 29199261 T C
Chr2 29199284 G A
Chr2 29199333 T G
Chr2 29199346 T C
Chr2 29199357 G A
Chr2 29199373 G A
Chr2 29199489 T C
Chr2 29199590 A G
Chr2 29199797 T C
Chr2 29199803 C T
Chr2 29199828 G A
Chr2 29199923 A G
Chr2 29199957 T C
Chr2 29199973 A C
Chr2 29199986 G A
Chr2 29200038 C T
Chr2 29200131 A T
Chr2 29200144 G A
Chr2 29200208 G A
Chr2 29200305 G A
Chr2 29200329 A G
Chr2 29200392 T G
Chr2 29200408 T A
Chr2 29200429 G T
Chr2 29200466 A G
Chr2 29200497 A G
Chr2 29200560 T C
Chr2 29200622 C T
Chr2 29200623 C T
Chr2 29200635 T C
Chr2 29200672 C T
Chr2 29200743 C T
Chr2 29200748 G A
Chr2 29200826 G A
Chr2 29200836 C T
Chr2 29200880 A G
Chr2 29200915 G A
Chr2 29200920 T C
Chr2 29201005 A G
Chr2 29201042 C T
Chr2 29201148 C T
Chr2 29201149 A G
Chr2 29201248 A C
Chr2 29201302 C T
Chr2 29201333 A T
Chr2 29201387 A G
Chr2 29201415 G A
Chr2 29201512 C T
Chr2 29201536 G A
Chr2 29201538 T C
Chr2 29201616 G T
Chr2 29201736 C T
Chr2 29201802 A G
Chr2 29201906 T C
Chr2 29201998 G A
Chr2 29202032 G A
Chr2 29202033 T C
Chr2 29202053 T G
Chr2 29202073 A T
Chr2 29202079 C A
Chr2 29202128 G A
Chr2 29202147 G A
Chr2 29202201 A T
Chr2 29202210 G A
Chr2 29202321 T C
Chr2 29202359 C T
Chr2 29202385 T C
Chr2 29202502 G A
Chr2 29202523 C T
Chr2 29202541 C T
Chr2 29202561 G A
Chr2 29202644 G A
Chr2 29202663 A G
Chr2 29202692 G A
Chr2 29202706 G A
Chr2 29202749 A T
Chr2 29202880 C T
Chr2 29202973 T C
Chr2 29202989 A G
Chr2 29202990 G A
Chr2 29202998 G A
Chr2 29203001 G A
Chr2 29206092 G A
Chr2 29206099 C T
Chr2 29206151 G A
Chr2 29206153 C G
Chr2 29206199 G A
Chr2 29206204 G T
Chr2 29206264 A G
Chr2 29206288 A G
Chr2 29206322 T C
Chr2 29206387 G A
Chr2 29206415 C T
Chr2 29206460 A G
Chr2 29206493 C T
Chr2 29206538 C T
Chr2 29206550 T C
Chr2 29206592 A G
Chr2 29206644 C T
Chr2 29206665 A G
Chr2 29206675 G A
Chr2 29206836 T C
Chr2 29206841 G A
Chr2 29206877 G C
Chr2 29206944 G A
Chr2 29206953 T C
Chr2 29207020 A G
Chr2 29207027 C T
Chr2 29207032 A G
Chr2 29207072 C T
Chr2 29207085 A G
Chr2 29207096 G A
Chr2 29207139 A G
Chr2 29207179 G A
Chr2 29207183 G A
Chr2 29207187 G A
Chr2 29207200 A G
Chr2 29207202 C T
Chr2 29207230 A G
Chr2 29207236 A G
Chr2 29207329 C T
Chr2 29207351 A G
Chr2 29207375 C A
Chr2 29207401 G A
Chr2 29207422 A G
Chr2 29207423 T C
Chr2 29207505 C T
Chr2 29207531 T C
Chr2 29207592 G A
Chr2 29207609 A T
Chr2 29207698 A G
Chr2 29207805 G T
Chr2 29207844 C T
Chr2 29207902 A T
Chr2 29208003 C T
Chr2 29208063 T C
Chr2 29208066 G A
Chr2 29208073 T C
Chr2 29208094 T C
Chr2 29208132 A G
Chr2 29208154 C T
Chr2 29208168 G A
Chr2 29208171 G A
Chr2 29208195 C T
Chr2 29208197 A G
Chr2 29208206 T C
Chr2 29208271 A G
Chr2 29208280 G A
Chr2 29208292 T C
Chr2 29208355 G A
Chr2 29208393 T C
Chr2 29208491 C A
Chr2 29208520 A T
Chr2 29208583 C T
Chr2 29208641 G A
Chr2 29208682 G A
Chr2 29208718 C A
Chr2 29208721 C T
Chr2 29208744 G A
Chr2 29208767 A G
Chr2 29208776 G A
Chr2 29208792 G A
Chr2 29208794 T C
Chr2 29208808 G C
Chr2 29208825 C T
Chr2 29208845 A G
Chr2 29208856 C T
Chr2 29208936 A G
Chr2 29208951 G C
Chr2 29208997 T C
Chr2 29209117 G A
Chr2 29209200 A G
Chr2 29209211 T G
Chr2 29209326 C T
Chr2 29209370 G A
Chr2 29209413 A G
Chr2 29209428 C G
Chr2 29209491 A G
Chr2 29209511 C T
Chr2 29209517 G A
Chr2 29209522 T A
Chr2 29209527 G A
Chr2 29209560 G A
Chr2 29209582 A G
Chr2 29209587 T C
Chr2 29209615 T C
Chr2 29209632 G A
Chr2 29209694 G A
Chr2 29209728 A G
Chr2 29209746 C G
Chr2 29209843 C T
Chr2 29209895 G A
Chr2 29209961 A G
Chr2 29210016 C T
Chr2 29210022 T C
Chr2 29210033 A G
Chr2 29210039 A G
Chr2 29210049 G T
Chr2 29210111 A G
Chr2 29210202 T G
Chr2 29210227 G A
Chr2 29210348 C T
Chr2 29210385 G A
Chr2 29210431 T C
Chr2 29210439 G A
Chr2 29210525 A G
Chr2 29210535 A G
Chr2 29210721 C A
Chr2 29210888 A G
Chr2 29211009 G A
Chr2 29211030 T C
Chr2 29211035 A G
Chr2 29215189 T C
Chr2 29215221 T C
Chr2 29215249 A G
Chr2 29215271 A G
Chr2 29215300 G T
Chr2 29215394 A G
Chr2 29215455 G A
Chr2 29215870 G A
Chr2 29216174 T C
Chr2 29217321 C A
Chr2 29217900 T G
Chr2 29218483 A G
Chr2 29218651 T G
Chr2 29219515 A G
Chr2 29220185 T C
Chr2 29220209 C T
Chr2 29220229 A G
Chr2 29220381 G C
Chr2 29220571 T C
Chr2 29220945 C T
Chr2 29221178 C G
Chr2 29221208 C T
Chr2 29221211 C G
Chr2 29221257 A T
Chr2 29221353 A G
Chr2 29221633 A T
Chr2 29222309 C G
Chr2 29222439 C T
Chr2 29222881 A G
Chr2 29223669 A G
Chr2 29223966 A G
Chr2 29224648 C T
Chr2 29224714 C T
Chr2 29224808 A G
Chr2 29224892 T A
Chr2 29224934 A C
Chr2 29225017 T A
Chr2 29225137 C T
Chr2 29225143 G A
Chr2 29225144 G A
Chr2 29225166 A G
Chr2 29225201 T C
Chr2 29225370 A G
Chr2 29225399 G A
Chr2 29225479 C G
Chr2 29225554 T C
Chr2 29225555 G A
Chr2 29225563 T C
Chr2 29225576 C T
Chr2 29225581 C T
Chr2 29225637 G A
Chr2 29225669 C T
Chr2 29225677 G A
Chr2 29225681 T C
Chr2 29225756 G T
Chr2 29226029 G C
Chr2 29226233 G T
Chr2 29226590 G A
Chr2 29226820 G A
Chr2 29226837 G A
Chr2 29226847 T G
Chr2 29226959 A G
Chr2 29226981 T C
Chr2 29226994 A G
Chr2 29227065 A T
Chr2 29227069 C A
Chr2 29227221 C T
Chr2 29227313 G A
Chr2 29227315 G T
Chr2 29227345 C T
Chr2 29227357 A G
Chr2 29227388 A G
Chr2 29227406 A T
Chr2 29227591 A C
Chr2 29227665 G A
Chr2 29227697 A G
Chr2 29227713 C T
Chr2 29227715 C G
Chr2 29227749 C T
Chr2 29227792 A G
Chr2 29227803 G A
Chr2 29227804 T C
Chr2 29227814 C T
Chr2 29227869 T C
Chr2 29227911 C T
Chr2 29227950 C T
Chr2 29228094 G C
Chr2 29228095 T C
Chr2 29228117 C G
Chr2 29228179 A G
Chr2 29228486 G A
Chr2 29228649 T C
Chr2 29228724 T A
Chr2 29228725 G A
Chr2 29228726 T C
Chr2 29228727 T A
Chr2 29228810 C T
Chr2 29228816 C T
Chr2 29228819 G A
Chr2 29228919 C T
Chr2 29228936 C T
Chr2 29228977 G A
Chr2 29229062 T C
Chr2 29229094 G A
Chr2 29229124 G A
Chr2 29229135 T C
Chr2 29229146 G A
Chr2 29229171 C A
Chr2 29229172 T G
Chr2 29229179 A T
Chr2 29229224 C A
Chr2 29229273 C T
Chr2 29229274 T C
Chr2 29229315 G A
Chr2 29229482 A G
Chr2 29229798 G A
Chr2 29230464 C T
Chr2 29230540 G T
Chr2 29230723 A T
Chr2 29231009 T C
Chr2 29231233 T G
Chr2 29231271 T C
Chr2 29231760 A G
Chr2 29232546 T C
Chr2 29232932 C T
Chr2 29232940 T C
Chr2 29232941 C G
Chr2 29232984 G A
Chr2 29232993 G A
Chr2 29233070 G A
Chr2 29233097 C T
Chr2 29233098 T A
Chr2 29233105 A G
Chr2 29233110 T C
Chr2 29233122 G A
Chr2 29233128 C T
Chr2 29233136 G A
Chr2 29233494 A C
Chr2 29233543 A G
Chr2 29233809 A T
Chr2 29233818 G A
Chr2 29233938 A G
Chr2 29233963 A G
Chr2 29234118 T G
Chr2 29234338 A T
Chr2 29235044 G T
Chr2 29235078 C T
Chr2 29235105 T G
Chr2 29235117 G A
Chr2 29235150 G A
Chr2 29235185 C T
Chr2 29235287 T G
Chr2 29235314 A C
Chr2 29235323 G A
Chr2 29235325 G A
Chr2 29235503 T C
Chr2 29235952 A C
Chr2 29236127 A T
Chr2 29236375 T C
Chr2 29236796 C T
Chr2 29236816 C T
Chr2 29236864 T C
Chr2 29236869 G A
Chr2 29237083 C T
Chr2 29237148 C A
Chr2 29237445 A G
Chr2 29237446 C T
Chr2 29237447 C A
Chr2 29237574 T G
Chr2 29237601 T C
Chr2 29237658 G T
Chr2 29237671 G A
Chr2 29237724 G A
Chr2 29237735 G A
Chr2 29237751 G T
Chr2 29237896 T C
Chr2 29237926 A G
Chr2 29237933 C T
Chr2 29237937 C T
Chr2 29237970 T C
Chr2 29238051 T C
Chr2 29238088 A C
Chr2 29238135 A G
Chr2 29238180 A G
Chr2 29238210 G A
Chr2 29238351 G C
Chr2 29238389 G A
Chr2 29238519 T C
Chr2 29238534 G C
Chr2 29238661 T C
Chr2 29238692 G A
Chr2 29238701 T C
Chr2 29238720 G A
Chr2 29238741 C T
Chr2 29238769 T C
Chr2 29238806 G A
Chr2 29239113 G T
Chr2 29239129 T C
Chr2 29239148 A G
Chr2 29239150 A C
Chr2 29239156 T C
Chr2 29239192 T G
Chr2 29239286 A G
Chr2 29239466 T C
Chr2 29239487 G A
Chr2 29239497 G T
Chr2 29239647 T C
Chr2 29239708 T G
Chr2 29239730 T A
Chr2 29239736 A T
Chr2 29239881 G A
Chr2 29239923 A G
Chr2 29239925 A T
Chr2 29239993 G A
Chr2 29240080 T A
Chr2 29240162 C T
Chr2 29240165 C T
Chr2 29240218 T C
Chr2 29240220 G A
Chr2 29240223 G A
Chr2 29240330 T C
Chr2 29240560 G T
Chr2 29240678 T G
Chr2 29240706 T C
Chr2 29240709 T C
Chr2 29240789 G T
Chr2 29240837 C T
Chr2 29240884 G A
Chr2 29240954 G A
Chr2 29241049 T C
Chr2 29241581 A G
Chr2 29241635 G A
Chr2 29241675 A G
Chr2 29241705 T C
Chr2 29241734 G A
Chr2 29241773 A G
Chr2 29241817 A G
Chr2 29241844 A G
Chr2 29241998 G A
Chr2 29242180 A G
Chr2 29242260 G A
Chr2 29242268 T A
Chr2 29242269 G A
Chr2 29242309 T C
Chr2 29242336 T C
Chr2 29242351 T G
Chr2 29242394 C T
Chr2 29242415 T C
Chr2 29242421 C T
Chr2 29242438 A G
Chr2 29242444 C T
Chr2 29242563 G T
Chr2 29242630 G A
Chr2 29242650 G A
Chr2 29242696 A G
Chr2 29242782 G C
Chr2 29242858 C G
Chr2 29242897 G T
Chr2 29242935 A C
Chr2 29242962 C T
Chr2 29243010 T C
Chr2 29243072 G A
Chr2 29243211 A G
Chr2 29243228 A T
Chr2 29243250 C T
Chr2 29243254 A T
Chr2 29243261 A G
Chr2 29243269 T C
Chr2 29243278 G A
Chr2 29243287 T C
Chr2 29243295 C T
Chr2 29243314 G A
Chr2 29243375 T A
Chr2 29243660 C T
Chr2 29243667 G A
Chr2 29243668 G A
Chr2 29243878 G A
Chr2 29243957 A T
Chr2 29243990 C T
Chr2 29244111 G A
Chr2 29244117 A G
Chr2 29244141 C T
Chr2 29244144 C T
Chr2 29244146 T C
Chr2 29244165 T C
Chr2 29244170 C A
Chr2 29244175 T C
Chr2 29244200 A G
Chr2 29244259 C A
Chr2 29244285 C T
Chr2 29244313 G A
Chr2 29244414 A G
Chr2 29244470 C T
Chr2 29244485 T C
Chr2 29244549 T C
Chr2 29244612 C T
Chr2 29244645 T C
Chr2 29244684 G A
Chr2 29244697 C T
Chr2 29244707 C T
Chr2 29244760 A G
Chr2 29244775 G T
Chr2 29244794 T C
Chr2 29244900 T C
Chr2 29245072 A G
Chr2 29245763 A G
Chr2 29245770 C A
Chr2 29245819 A G
Chr2 29245964 T A
Chr2 29246101 A C
Chr2 29246249 G C
Chr2 29246296 A G
Chr2 29246303 C G
Chr2 29246321 C T
Chr2 29246344 T C
Chr2 29246407 C A
Chr2 29246423 T C
Chr2 29246463 C T
Chr2 29246468 G A
Chr2 29246541 T A
Chr2 29246646 A T
Chr2 29246683 A C
Chr2 29246861 G A
Chr2 29246927 G T
Chr2 29247110 G A
Chr2 29247302 T A
Chr2 29247429 T C
Chr2 29247624 A G
Chr2 29247720 G A
Chr2 29248020 T G
Chr2 29248667 C T
Chr2 29248675 C G
Chr2 29248751 A C
Chr2 29248976 T A
Chr2 29249058 G A
Chr2 29249062 A G
Chr2 29249098 A G
Chr2 29249216 G A
Chr2 29249217 C T
Chr2 29249223 C A
Chr2 29249232 T C
Chr2 29249243 A G
Chr2 29249259 A G
Chr2 29249334 C T
Chr2 29249367 A G
Chr2 29249374 A G
Chr2 29249378 T C
Chr2 29249384 C A
Chr2 29249437 T C
Chr2 29249440 C T
Chr2 29249489 G A
Chr2 29249509 G A
Chr2 29249524 G T
Chr2 29249533 T A
Chr2 29249691 G C
Chr2 29250553 G C
Chr2 29250564 G A
Chr2 29251008 G T
Chr2 29251076 G C
Chr2 29251202 T A
Chr2 29251241 G A
Chr2 29251254 T C
Chr2 29252053 C T
Chr2 29252057 G A
Chr2 29252120 C T
Chr2 29252121 C T
Chr2 29252281 C T
Chr2 29252303 T C
Chr2 29252316 A G
Chr2 29252350 T C
Chr2 29252353 G A
Chr2 29252443 G A
Chr2 29252553 G A
Chr2 29260731 A G
Chr2 29261318 A G
Chr2 29261422 G A
Chr2 29261494 A G
Chr2 29261956 C T
Chr2 29262681 C T
Chr2 29263359 C T
Chr2 29263377 G A
Chr2 29263378 A G
Chr2 29263798 G A
Chr2 29263921 T G
Chr2 29263923 T C
Chr2 29263961 A G
Chr2 29263968 G A
Chr2 29263981 T C
Chr2 29263982 C A
Chr2 29263985 T C
Chr2 29264093 C T
Chr2 29264292 C T
Chr2 29264356 C A
Chr2 29264394 A T
Chr2 29264420 T C
Chr2 29264442 G A
Chr2 29264501 C T
Chr2 29264563 T A
Chr2 29264564 T A
Chr2 29264667 C T
Chr2 29264799 T C
Chr2 29264807 G A
Chr2 29264824 G A
Chr2 29264978 A G
Chr2 29264985 C T
Chr2 29265018 C T
Chr2 29265051 A T
Chr2 29265072 C T
Chr2 29265138 T A
Chr2 29265190 A G
Chr2 29265625 G T
Chr2 29265643 T C
Chr2 29265680 G A
Chr2 29265691 C T
Chr2 29265692 T G
Chr2 29265702 A C
Chr2 29265821 G A
Chr2 29265858 T C
Chr2 29265874 T G
Chr2 29265957 G A
Chr2 29265987 G T
Chr2 29266036 T C
Chr2 29266105 T C
Chr2 29266121 G A
Chr2 29266126 C T
Chr2 29266182 C T
Chr2 29266239 A G
Chr2 29266255 C T
Chr2 29266273 G A
Chr2 29266285 C T
Chr2 29266304 T C
Chr2 29266400 C T
Chr2 29266502 C T
Chr2 29266514 A G
Chr2 29266520 A G
Chr2 29266614 C T
Chr2 29266657 T C
Chr2 29266671 C T
Chr2 29266756 T C
Chr2 29266851 C T
Chr2 29266886 G A
Chr2 29266901 A G
Chr2 29266903 T C
Chr2 29267029 A C
Chr2 29267036 G A
Chr2 29267081 C T
Chr2 29267088 G A
Chr2 29267105 C A
Chr2 29267117 G A
Chr2 29267118 T C
Chr2 29267120 T C
Chr2 29267141 G A
Chr2 29267147 C T
Chr2 29267237 T A
Chr2 29267718 C T
Chr2 29267840 C T
Chr2 29267905 T C
Chr2 29268002 A G
Chr2 29268006 G A
Chr2 29268067 A G
Chr2 29268132 G A
Chr2 29268151 C A
Chr2 29268155 A G
Chr2 29268230 A G
Chr2 29268234 C T
Chr2 29268285 A G
Chr2 29268438 C T
Chr2 29268496 A T
Chr2 29268672 A C
Chr2 29269452 A G
Chr2 29269463 C T
Chr2 29269978 G C
Chr2 29270505 G A
Chr2 29270653 A T
Chr2 29270654 C T
Chr2 29270659 G T
Chr2 29271073 T C
Chr2 29271773 A G
Chr2 29271950 T A
Chr2 29272350 C T
Chr2 29273360 G C
Chr2 29273429 A T
Chr2 29274385 G A
Chr2 29274388 G T
Chr2 29274723 C T
Chr2 29274993 A T
Chr2 29275569 C T
Chr2 29275839 T C
Chr2 29275844 C A
Chr2 29276419 T C
Chr2 29276734 C A
Chr2 29276925 G A
Chr2 29277486 A T
Chr2 29277872 C T
Chr2 29277915 C T
Chr2 29277972 C T
Chr2 29277994 T C
Chr2 29278005 T C
Chr2 29278027 C T
Chr2 29278083 T C
Chr2 29278882 G T
Chr2 29279302 T C
Chr2 29279432 C A
Chr2 29279557 T C
Chr2 29279562 G T
Chr2 29279689 A G
Chr2 29279727 G A
Chr2 29279764 G A
Chr2 29279768 C T
Chr2 29279833 G A
Chr2 29279854 G A
Chr2 29279916 C G
Chr2 29279991 A G
Chr2 29280005 C T
Chr2 29280149 G A
Chr2 29280337 A G
Chr2 29280355 A C
Chr2 29280390 G A
Chr2 29280546 C T
Chr2 29280682 C T
Chr2 29280864 T C
Chr2 29280919 T C
Chr2 29280968 T C
Chr2 29280969 C T
Chr2 29281107 C T
Chr2 29281198 T A
Chr2 29281402 G T
Chr2 29281407 G A
Chr2 29281426 A G
Chr2 29281548 C T
Chr2 29281646 A G
Chr2 29281678 A G
Chr2 29281704 G T
Chr2 29281714 A G
Chr2 29281716 C A
Chr2 29281735 C A
Chr2 29281778 G A
Chr2 29281781 A C
Chr2 29281789 A G
Chr2 29281800 T C
Chr2 29281844 C T
Chr2 29281869 T C
Chr2 29281909 C G
Chr2 29282036 C G
Chr2 29282063 A G
Chr2 29282437 T C
Chr2 29282449 C T
Chr2 29282476 C A
Chr2 29282610 G A
Chr2 29282670 G A
Chr2 29282725 A T
Chr2 29282729 A T
Chr2 29282805 A G
Chr2 29282919 G A
Chr2 29282943 C A
Chr2 29282976 C T
Chr2 29282994 A G
Chr2 29283034 T C
Chr2 29283036 C T
Chr2 29283045 T C
Chr2 29283059 T C
Chr2 29283081 T A
Chr2 29283099 A T
Chr2 29283605 C G
Chr2 29283624 T C
Chr2 29283660 G A
Chr2 29283819 T A
Chr2 29283915 G A
Chr2 29285103 C T
Chr2 29285767 C T
Chr2 29286120 G A
Chr2 29286558 T C
Chr2 29287009 G A
Chr2 29287020 C T
Chr2 29287488 C G
Chr2 29287887 A T
Chr2 29287987 T C
Chr2 29288384 A T
Chr2 29288443 T A
Chr2 29288602 T C
Chr2 29288653 T C
Chr2 29288706 A G
Chr2 29288929 A G
Chr2 29289069 A G
Chr2 29289219 G T
Chr2 29289221 G T
Chr2 29289457 A C
Chr2 29289589 C T
Chr2 29289594 C G
Chr2 29291560 T G
Chr2 29291856 A C
Chr2 29291983 T C
Chr2 29292039 A G
Chr2 29292156 A C
Chr2 29292157 C A
Chr2 29292166 G C
Chr2 29292328 T C
Chr2 29292428 C G
Chr2 29292626 A G
Chr2 29292660 T C
Chr2 29292688 T A
Chr2 29292734 C A
Chr2 29292738 C A
Chr2 29292802 T C
Chr2 29292897 G A
Chr2 29292904 A G
Chr2 29292996 G A
Chr2 29293016 T C
Chr2 29293030 A G
Chr2 29293033 C T
Chr2 29293036 T A
Chr2 29293070 A G
Chr2 29293089 T C
Chr2 29293102 G A
Chr2 29293116 G A
Chr2 29293390 A C
Chr2 29293600 T G
Chr2 29293701 C G
Chr2 29294763 A G
Chr2 29295164 C T
Chr2 29295203 G A
Chr2 29295251 A G
Chr2 29295260 C T
Chr2 29295342 A G
Chr2 29295350 T C
Chr2 29295467 G A
Chr2 29295506 C A
Chr2 29295540 T C
Chr2 29295653 A G
Chr2 29295829 G A
Chr2 29295852 T C
Chr2 29295862 C T
Chr2 29295908 T C
Chr2 29296027 A G
Chr2 29296091 G A
Chr2 29296183 A C
Chr2 29296212 A G
Chr2 29296241 T C
Chr2 29296242 A G
Chr2 29296291 A G
Chr2 29296381 G A
Chr2 29296483 T C
Chr2 29296538 G A
Chr2 29296601 A G
Chr2 29296706 C T
Chr2 29296746 T C
Chr2 29296790 C T
Chr2 29296819 A G
Chr2 29296852 G T
Chr2 29296854 C T
Chr2 29296855 C T
Chr2 29296871 T A
Chr2 29296881 G A
Chr2 29296886 A G
Chr2 29296894 T C
Chr2 29296900 C T
Chr2 29296924 C T
Chr2 29297472 G A
Chr2 29297605 G A
Chr2 29297623 A G
Chr2 29297624 C T
Chr2 29297665 G A
Chr2 29297676 A G
Chr2 29297977 C G
Chr2 29298236 T C
Chr2 29298393 G A
Chr2 29298448 C G
Chr2 29298451 G A
Chr2 29298456 G A
Chr2 29298478 A G
Chr2 29298502 G A
Chr2 29298531 A G
Chr2 29298626 C T
Chr2 29298637 G A
Chr2 29298649 T C
Chr2 29298739 T C
Chr2 29298745 T C
Chr2 29298801 G A
Chr2 29298845 C A
Chr2 29298848 C T
Chr2 29298853 T C
Chr2 29298878 G T
Chr2 29298897 T G
Chr2 29298932 T C
Chr2 29298945 C T
Chr2 29299007 G A
Chr2 29299132 C G
Chr2 29299148 A C
Chr2 29299155 A G
Chr2 29299209 A G
Chr2 29299215 T C
Chr2 29299245 C A
Chr2 29299296 G A
Chr2 29302613 A G
Chr2 29302766 C T
Chr2 29302775 T G
Chr2 29302776 G T
Chr2 29302954 G A
Chr2 29302955 T C
Chr2 29303055 C T
Chr2 29303089 C A
Chr2 29303219 C T
Chr2 29303382 A C
Chr2 29303422 A T
Chr2 29303465 G T
Chr2 29303662 T C
Chr2 29303694 C T
Chr2 29303771 T C
Chr2 29303891 C T
Chr2 29304001 G A
Chr2 29304187 C T
Chr2 29304216 A C
Chr2 29304395 T A
Chr2 29304414 T G
Chr2 29304415 G A
Chr2 29304463 T C
Chr2 29304561 G A
Chr2 29304664 A C
Chr2 29304851 A G
Chr2 29304874 T C
Chr2 29304881 T G
Chr2 29304921 T C
Chr2 29305002 T C
Chr2 29305011 T C
Chr2 29305027 G A
Chr2 29305103 G A
Chr2 29305183 A G
Chr2 29305218 T C
Chr2 29305234 G A
Chr2 29305273 G A
Chr2 29305293 C T
Chr2 29305301 A G
Chr2 29305367 T C
Chr2 29305393 C A
Chr2 29305507 T C
Chr2 29305619 A G
Chr2 29305654 G T
Chr2 29305712 A G
Chr2 29305755 T C
Chr2 29306238 G C
Chr2 29306260 G A
Chr2 29306261 A T
Chr2 29306456 C G
Chr2 29306763 C G
Chr2 29306909 A G
Chr2 29306968 A C
Chr2 29307139 C T
Chr2 29307192 T C
Chr2 29307231 C T
Chr2 29307274 G A
Chr2 29307355 T G
Chr2 29307440 C T
Chr2 29307444 C T
Chr2 29307529 T A
Chr2 29308044 A G
Chr2 29309064 T G
Chr2 29309086 A C
Chr2 29309300 A G
Chr2 29309797 C T
Chr2 29310604 C T
Chr2 29310895 G A
Chr2 29311214 C T
Chr2 29311249 C T
Chr2 29311361 T C
Chr2 29311428 T C
Chr2 29311461 T C
Chr2 29312970 C T
Chr2 29313003 T C
Chr2 29313012 T C
Chr2 29313022 G A
Chr2 29313169 T C
Chr2 29313561 C A
Chr2 29314267 G T
Chr2 29314555 A G
Chr2 29314959 T A
Chr2 29315418 G A
Chr2 29315564 T A
Chr2 29315894 G A
Chr2 29315932 C T
Chr2 29316092 A C
Chr2 29316183 A T
Chr2 29317343 A G
Chr2 29317424 G A
Chr2 29317903 C T
Chr2 29317922 G A
Chr2 29318062 G A
Chr2 29318083 T A
Chr2 29318084 G A
Chr2 29318204 A G
Chr2 29318205 G A
Chr2 29318231 G A
Chr2 29318341 C T
Chr2 29318343 T C
Chr2 29318388 G A
Chr2 29318459 T G
Chr2 29318547 C T
Chr2 29318576 G C
Chr2 29318614 G T
Chr2 29318631 C A
Chr2 29318809 G A
Chr2 29318837 T C
Chr2 29318841 A C
Chr2 29318980 T C
Chr2 29319053 G A
Chr2 29319087 C T
Chr2 29319287 A G
Chr2 29320001 A G
Chr2 29320040 A G
Chr2 29320152 A T
Chr2 29320307 T C
Chr2 29320417 G A
Chr2 29320706 A G
Chr2 29320805 T G
Chr2 29321411 T C
Chr2 29321455 A G
Chr2 29321514 C A
Chr2 29321666 T A
Chr2 29322363 C G
Chr2 29322679 G A
Chr2 29322986 C T
Chr2 29323800 T G
Chr2 29323839 T C
Chr2 29324044 T C
Chr2 29324424 T G
Chr2 29324466 T A
Chr2 29324706 C T
Chr2 29325369 C T
Chr2 29325898 T C
Chr2 29325920 C T
Chr2 29325949 A G
Chr2 29326084 T C
Chr2 29326419 T C
Chr2 29326485 A C
Chr2 29326519 C A
Chr2 29326927 T A
Chr2 29326990 T C
Chr2 29327018 T A
Chr2 29327136 A G
Chr2 29327212 C T
Chr2 29327272 G A
Chr2 29327336 T C
Chr2 29327566 T G
Chr2 29327794 C T
Chr2 29327822 C T
Chr2 29327879 A G
Chr2 29327935 C A
Chr2 29327946 A T
Chr2 29327965 T C
Chr2 29327975 A G
Chr2 29328013 A C
Chr2 29328053 T C
Chr2 29328128 C T
Chr2 29328131 A G
Chr2 29328258 A G
Chr2 29328298 T C
Chr2 29328460 T C
Chr2 29328522 C T
Chr2 29328636 G A
Chr2 29328681 G C
Chr2 29328743 T G
Chr2 29328853 C T
Chr2 29328882 C A
Chr2 29329021 T C
Chr2 29329212 G T
Chr2 29329319 A C
Chr2 29329593 T G
Chr2 29329861 A G
Chr2 29330037 A G
Chr2 29330216 G A
Chr2 29330825 T C
Chr2 29330867 C T
Chr2 29331614 A C
Chr2 29331836 A C
Chr2 29332168 G A
Chr2 29332530 C G
Chr2 29332726 A G
Chr2 29333192 G A
Chr2 29333342 G A
Chr2 29333395 G A
Chr2 29333519 C G
Chr2 29333578 G A
Chr2 29333908 A G
Chr2 29333928 C T
Chr2 29333952 G A
Chr2 29333976 A G
Chr2 29334037 T C
Chr2 29334101 G A
Chr2 29334205 T C
Chr2 29334314 A G
Chr2 29334358 C T
Chr2 29334360 A G
Chr2 29334430 T C
Chr2 29334505 A G
Chr2 29334535 T A
Chr2 29334536 C T
Chr2 29335327 G A
Chr2 29335383 G A
Chr2 29335788 T G
Chr2 29335805 A C
Chr2 29335904 T G
Chr2 29336237 G T
Chr2 29336437 C T
Chr2 29337038 C A
Chr2 29337174 C T
Chr2 29337228 A G
Chr2 29337665 A G
Chr2 29337729 C T
Chr2 29337762 T C
Chr2 29337791 C T
Chr2 29337883 C A
Chr2 29338037 C T
Chr2 29338226 T C
Chr2 29338359 A G
Chr2 29338384 C T
Chr2 29338386 G T
Chr2 29338750 A T
Chr2 29339302 A T
Chr2 29339445 G T
Chr2 29339464 G A
Chr2 29339546 T C
Chr2 29339558 A T
Chr2 29339559 A T
Chr2 29339562 C A
Chr2 29339585 A G
Chr2 29339623 A G
Chr2 29339805 G A
Chr2 29339837 A G
Chr2 29339869 G A
Chr2 29339954 C T
Chr2 29339987 T C
Chr2 29340086 A G
Chr2 29340122 A G
Chr2 29340160 A G
Chr2 29340282 A G
Chr2 29340375 A G
Chr2 29340476 T C
Chr2 29340647 G C
Chr2 29340695 T C
Chr2 29340789 C T
Chr2 29340934 G A
Chr2 29341235 G T
Chr2 29341445 C A
Chr2 29341514 A G
Chr2 29341922 A G
Chr2 29341952 C T
Chr2 29342019 C T
Chr2 29342239 G A
Chr2 29342517 G A
Chr2 29342701 T C
Chr2 29343083 G T
Chr2 29343517 T G
Chr2 29343518 C A
Chr2 29343688 G A
Chr2 29343788 T C
Chr2 29343995 C A
Chr2 29344559 T A
Chr2 29344636 C T
Chr2 29345214 A G
Chr2 29345422 T A
Chr2 29345991 G A
Chr2 29345992 C A
Chr2 29346093 T C
Chr2 29346305 A G
Chr2 29346986 G A
Chr2 29347032 G C
Chr2 29347212 T C
Chr2 29348138 T G
Chr2 29348383 A G
Chr2 29348537 T A
Chr2 29348584 A G
Chr2 29349162 G C
Chr2 29349307 A G
Chr2 29349709 G C
Chr2 29349985 G A
Chr2 29350211 C T
Chr2 29350216 G C
Chr2 29350235 G A
Chr2 29350289 C T
Chr2 29350306 G A
Chr2 29350387 G A
Chr2 29350418 A C
Chr2 29350452 G A
Chr2 29350513 T C
Chr2 29350529 A G
Chr2 29350535 G C
Chr2 29350580 T C
Chr2 29350631 G A
Chr2 29350640 C T
Chr2 29350653 T A
Chr2 29350669 T C
Chr2 29350733 T C
Chr2 29350745 T A
Chr2 29350768 C T
Chr2 29350772 A G
Chr2 29350778 G T
Chr2 29350793 G A
Chr2 29350840 G T
Chr2 29350851 T C
Chr2 29351288 A T
Chr2 29351477 G A
Chr2 29351522 C T
Chr2 29351529 C T
Chr2 29351580 T C
Chr2 29351638 G A
Chr2 29351803 C T
Chr2 29351812 A G
Chr2 29351852 G A
Chr2 29351895 C T
Chr2 29351900 A G
Chr2 29351950 A G
Chr2 29351986 T C
Chr2 29351987 A G
Chr2 29352000 G A
Chr2 29352018 G A
Chr2 29352036 A G
Chr2 29352076 T C
Chr2 29352077 A G
Chr2 29352116 A G
Chr2 29352238 C T
Chr2 29352256 C T
Chr2 29352360 T A
Chr2 29352380 G A
Chr2 29352434 G T
Chr2 29352549 T C
Chr2 29352628 A G
Chr2 29352649 C T
Chr2 29352660 A G
Chr2 29352662 A G
Chr2 29352681 T C
Chr2 29352762 A G
Chr2 29352801 T C
Chr2 29352807 T G
Chr2 29352822 T C
Chr2 29352854 G T
Chr2 29352881 T C
Chr2 29352899 C T
Chr2 29352917 A G
Chr2 29352929 C A
Chr2 29352958 T A
Chr2 29353000 C A
Chr2 29353059 G A
Chr2 29353089 T C
Chr2 29353098 T G
Chr2 29353099 C T
Chr2 29353117 C T
Chr2 29353158 C G
Chr2 29353183 A G
Chr2 29353201 G A
Chr2 29353208 T C
Chr2 29353236 T G
Chr2 29353258 T C
Chr2 29353321 A G
Chr2 29353349 C T
Chr2 29353506 A G
Chr2 29353531 G A
Chr2 29353532 C T
Chr2 29353583 C T
Chr2 29353636 C T
Chr2 29353739 A T
Chr2 29353835 T C
Chr2 29353854 A G
Chr2 29353963 C T
Chr2 29353987 G A
Chr2 29354028 A G
Chr2 29354100 G A
Chr2 29354108 T C
Chr2 29354141 G C
Chr2 29354713 A C
Chr2 29355416 G A
Chr2 29355511 T C
Chr2 29356167 T A
Chr2 29356173 T G
Chr2 29356236 A G
Chr2 29356243 G A
Chr2 29356249 G A
Chr2 29356268 A G
Chr2 29356275 C T
Chr2 29356285 T G
Chr2 29356323 G A
Chr2 29356345 T C
Chr2 29358353 C T
Chr2 29358456 C A
Chr2 29358466 A G
Chr2 29358767 T A
Chr2 29359115 A G
Chr2 29359156 G A
Chr2 29359207 G A
Chr2 29359224 G A
Chr2 29359242 A G
Chr2 29359286 T C
Chr2 29359295 C T
Chr2 29359508 G C
Chr2 29359735 A G
Chr2 29359907 G A
Chr2 29360150 A T
Chr2 29360183 T C
Chr2 29360350 T C
Chr2 29360438 T C
Chr2 29360455 C T
Chr2 29360463 A G
Chr2 29360566 A T
Chr2 29360572 T C
Chr2 29360592 T A
Chr2 29360666 C T
Chr2 29360732 G T
Chr2 29360979 G A
Chr2 29361113 C T
Chr2 29361132 T C
Chr2 29361135 G A
Chr2 29361154 G A
Chr2 29361155 A G
Chr2 29361168 C A
Chr2 29361211 T C
Chr2 29361222 G A
Chr2 29361292 T C
Chr2 29361293 T C
Chr2 29361310 C T
Chr2 29361319 A G
Chr2 29361327 T C
Chr2 29361373 G A
Chr2 29361375 T G
Chr2 29361534 T C
Chr2 29361556 C T
Chr2 29361565 G A
Chr2 29361571 G A
Chr2 29361592 T C
Chr2 29361611 G A
Chr2 29361619 G A
Chr2 29361635 A C
Chr2 29361636 A G
Chr2 29362137 G A
Chr2 29362242 C G
Chr2 29362462 C T
Chr2 29362828 A T
Chr2 29362845 C T
Chr2 29362953 T A
Chr2 29362997 T C
Chr2 29363018 G A
Chr2 29363019 T C
Chr2 29363076 G A
Chr2 29363123 G A
Chr2 29363159 C T
Chr2 29363202 C T
Chr2 29363225 T C
Chr2 29363233 C T
Chr2 29363308 A G
Chr2 29363387 T C
Chr2 29363490 G A
Chr2 29363493 G A
Chr2 29363554 T A
Chr2 29363639 G A
Chr2 29363763 G A
Chr2 29365065 T G
Chr2 29365176 G C
Chr2 29365245 T C
Chr2 29365320 G T
Chr2 29365927 T C
Chr2 29366402 C T
Chr2 29366645 G C
Chr2 29366669 A T
Chr2 29367957 G A
Chr2 29367962 G A
Chr2 29368028 G A
Chr2 29368207 C A
Chr2 29368316 G A
Chr2 29368351 C A
Chr2 29368365 T C
Chr2 29368390 C T
Chr2 29368404 T C
Chr2 29368429 T C
Chr2 29368516 G A
Chr2 29368547 C T
Chr2 29368554 A G
Chr2 29368614 G C
Chr2 29368666 G A
Chr2 29368692 G A
Chr2 29368788 C A
Chr2 29368991 C A
Chr2 29369007 G T
Chr2 29369019 C T
Chr2 29369047 G A
Chr2 29369051 A G
Chr2 29369216 C T
Chr2 29369323 C A
Chr2 29369393 C G
Chr2 29369396 C G
Chr2 29369440 G A
Chr2 29369785 A G
Chr2 29369799 C A
Chr2 29369801 G A
Chr2 29369855 G A
Chr2 29369902 A G
Chr2 29369954 G A
Chr2 29370001 T C
Chr2 29370012 T C
Chr2 29370089 G A
Chr2 29370090 C T
Chr2 29370162 G A
Chr2 29370186 A G
Chr2 29370188 C A
Chr2 29370266 C T
Chr2 29370362 A G
Chr2 29370403 T C
Chr2 29370470 A G
Chr2 29370541 G C
Chr2 29370543 T C
Chr2 29370588 T C
Chr2 29370660 G A
Chr2 29370699 C T
Chr2 29370707 A C
Chr2 29370713 T C
Chr2 29370722 C T
Chr2 29370746 A G
Chr2 29370773 A G
Chr2 29370949 C T
Chr2 29371015 T G
Chr2 29371023 A G
Chr2 29371063 G T
Chr2 29371076 C T
Chr2 29371078 C T
Chr2 29371129 C A
Chr2 29371232 T A
Chr2 29371367 G A
Chr2 29371403 A C
Chr2 29371539 C T
Chr2 29371582 C T
Chr2 29371790 T C
Chr2 29371875 C T
Chr2 29371977 T C
Chr2 29371978 T C
Chr2 29371980 G A
Chr2 29372033 G A
Chr2 29372060 T G
Chr2 29372113 G A
Chr2 29372201 T G
Chr2 29372211 G A
Chr2 29372250 G A
Chr2 29372256 G A
Chr2 29372523 G A
Chr2 29372644 C G
Chr2 29372682 C T
Chr2 29372779 G A
Chr2 29372786 C T
Chr2 29372790 C T
Chr2 29372840 T G
Chr2 29372902 C T
Chr2 29372942 A T
Chr2 29372943 A T
Chr2 29372961 G A
Chr2 29373057 G T
Chr2 29373129 G A
Chr2 29373163 C A
Chr2 29373234 T C
Chr2 29373235 C T
Chr2 29373278 T C
Chr2 29373285 G A
Chr2 29373296 C T
Chr2 29373461 A G
Chr2 29373476 G T
Chr2 29373511 G A
Chr2 29373552 T C
Chr2 29373569 A C
Chr2 29373592 G A
Chr2 29373620 G A
Chr2 29373638 A G
Chr2 29373642 A G
Chr2 29373668 G A
Chr2 29373687 C T
Chr2 29373746 T C
Chr2 29373763 C T
Chr2 29373947 A G
Chr2 29373965 G C
Chr2 29374048 A G
Chr2 29374195 A G
Chr2 29374222 C T
Chr2 29374245 C T
Chr2 29374307 C T
Chr2 29374390 G A
Chr2 29374553 C T
Chr2 29374596 C A
Chr2 29374699 C A
Chr2 29375220 T C
Chr2 29375345 T C
Chr2 29587037 A T
Chr2 29587776 C T
Chr2 29588140 G A
Chr2 29588206 G C
Chr2 29588491 G A
Chr2 29588616 A G
Chr2 29588840 G A
Chr2 29588939 C T
Chr2 29589276 T C
Chr2 29589433 T A
Chr2 29589583 A T
Chr2 29590392 G T
Chr2 29590484 T C
Chr2 29590892 A G
Chr2 29590923 C T
Chr2 29590989 T C
Chr2 29591248 G C
Chr2 29592027 T C
Chr2 29592157 C T
Chr2 29592411 A C
Chr2 29592491 C G
Chr2 29593284 C A
Chr2 29593875 T C
Chr2 29594422 G A
Chr2 29594472 G C
Chr2 29594650 A G
Chr2 29595122 A G
Chr2 29595481 T C
Chr2 29595482 G A
Chr2 29595539 A T
Chr2 29597160 T C
Chr2 29597246 T G
Chr2 29597336 A G
Chr2 29597857 A C
Chr2 29597931 G C
Chr2 29597943 G A
Chr2 29598046 G C
Chr2 29598228 A G
Chr2 29598280 A G
Chr2 29598488 G C
Chr2 29598519 T C
Chr2 29598557 T C
Chr2 29598576 C T
Chr2 29598586 T C
Chr2 29598604 C T
Chr2 29598616 G A
Chr2 29598621 A G
Chr2 29598625 T C
Chr2 29598647 G A
Chr2 29598700 G A
Chr2 29598721 A G
Chr2 29598779 T C
Chr2 29598839 C T
Chr2 29598984 G A
Chr2 29599084 T C
Chr2 29599212 A T
Chr2 29599253 G A
Chr2 29599266 A T
Chr2 29599288 T C
Chr2 29599317 A G
Chr2 29599353 A G
Chr2 29599454 G T
Chr2 29599459 A C
Chr2 29599535 G A
Chr2 29599576 C T
Chr2 29599617 T G
Chr2 29599714 T C
Chr2 29599778 T G
Chr2 29599840 A T
Chr2 29599883 C T
Chr2 29599943 G A
Chr2 29600034 A T
Chr2 29600647 G T
Chr2 29600683 C T
Chr2 29601048 T C
Chr2 29602214 T C
Chr2 29602251 T C
Chr2 29603044 C A
Chr2 29603089 T A
Chr2 29603337 C T
Chr2 29603432 G C
Chr2 29603450 A C
Chr2 29603476 G A
Chr2 29603480 C T
Chr2 29603488 T C
Chr2 29603490 G A
Chr2 29603498 A G
Chr2 29603546 G A
Chr2 29603561 A G
Chr2 29603630 G T
Chr2 29603734 G A
Chr2 29604061 T A
Chr2 29604261 G A
Chr2 29604344 G A
Chr2 29604360 T C
Chr2 29604442 G A
Chr2 29604774 T A
Chr2 29604837 T C
Chr2 29604868 C T
Chr2 29605158 A G
Chr2 29605173 T C
Chr2 29605193 G A
Chr2 29605203 T C
Chr2 29605244 T C
Chr2 29605245 T C
Chr2 29605272 C T
Chr2 29605373 T G
Chr2 29605435 A G
Chr2 29605652 A G
Chr2 29605926 C A
Chr2 29606282 A G
Chr2 29608029 C T
Chr2 29608666 C T
Chr2 29609172 A G
Chr2 29609426 C A
Chr2 29609437 C T
Chr2 29609499 C A
Chr2 29609717 A T
Chr2 29609735 T A
Chr2 29610939 C T
Chr2 29611363 C G
Chr2 29611659 T G
Chr2 29611741 A T
Chr2 29611782 A G
Chr2 29611840 T C
Chr2 29611854 G A
Chr2 29611855 T A
Chr2 29611880 T C
Chr2 29611917 G A
Chr2 29611926 G A
Chr2 29611933 T C
Chr2 29612397 A G
Chr2 29612454 C T
Chr2 29612482 T C
Chr2 29612491 G A
Chr2 29612518 A G
Chr2 29612578 C A
Chr2 29612618 G A
Chr2 29612666 A G
Chr2 29612709 G T
Chr2 29612807 A G
Chr2 29612819 T C
Chr2 29612897 A T
Chr2 29613023 A C
Chr2 29613177 G A
Chr2 29614463 A G
Chr2 29615282 T C
Chr2 29615775 G A
Chr2 29615842 T G
Chr2 29616288 G T
Chr2 29616541 T C
Chr2 29616542 G T
Chr2 29616570 A G
Chr2 29616577 C T
Chr2 29616598 G A
Chr2 29616613 A G
Chr2 29616684 A G
Chr2 29616920 A G
Chr2 29617635 T A
Chr2 29617636 C A
Chr2 29617674 A T
Chr2 29617696 G C
Chr2 29618402 T C
Chr2 29618606 G A
Chr2 29618872 T G
Chr2 29619436 C A
Chr2 29619466 T C
Chr2 29619481 G A
Chr2 29619768 T G
Chr2 29621975 T C
Chr2 29623358 T C
Chr2 29623511 A T
Chr2 29623935 A G
Chr2 29624450 A G
Chr2 29625241 G A
Chr2 29625478 T C
Chr2 29625480 G A
Chr2 29625493 A C
Chr2 29625606 G C
Chr2 29625796 A G
Chr2 29625887 G C
Chr2 29625927 T C
Chr2 29626165 A T
Chr2 29626355 T A
Chr2 29626609 C G
Chr2 29627030 T G
Chr2 29627031 C T
Chr2 29627088 G A
Chr2 29627111 G A
Chr2 29627122 G A
Chr2 29627125 G A
Chr2 29627177 A G
Chr2 29627240 G A
Chr2 29627286 T C
Chr2 29627307 T G
Chr2 29627342 C T
Chr2 29627398 T C
Chr2 29627412 T C
Chr2 29627424 A C
Chr2 29627425 C T
Chr2 29627442 C A
Chr2 29627930 G A
Chr2 29627995 A T
Chr2 29628020 G C
Chr2 29628034 C T
Chr2 29628041 G A
Chr2 29628043 G A
Chr2 29628048 A G
Chr2 29628054 G A
Chr2 29628068 T G
Chr2 29628087 T G
Chr2 29628088 A G
Chr2 29628113 A G
Chr2 29628150 A G
Chr2 29628154 A G
Chr2 29628157 G C
Chr2 29628161 G A
Chr2 29628180 A G
Chr2 29628181 A G
Chr2 29628216 A G
Chr2 29628346 G A
Chr2 29628646 G A
Chr2 29628651 T G
Chr2 29628664 T A
Chr2 29628730 T C
Chr2 29628745 A G
Chr2 29628751 G A
Chr2 29628798 T C
Chr2 29628915 T C
Chr2 29629147 C A
Chr2 29629274 A G
Chr2 29629462 A G
Chr2 29629742 T C
Chr2 29629759 G A
Chr2 29629998 C G
Chr2 29630144 G A
Chr2 29631181 T A
Chr2 29631231 A G
Chr2 29631325 A G
Chr2 29631549 C T
Chr2 29631608 A G
Chr2 29631626 G A
Chr2 29631735 C T
Chr2 29631779 T C
Chr2 29631816 C T
Chr2 29631929 G C
Chr2 29631957 G A
Chr2 29631977 A G
Chr2 29631985 T C
Chr2 29632014 G A
Chr2 29632092 C T
Chr2 29632116 A G
Chr2 29632121 A G
Chr2 29632299 C T
Chr2 29632335 G A
Chr2 29632378 C T
Chr2 29632483 T C
Chr2 29632522 T C
Chr2 29632547 G A
Chr2 29632550 C T
Chr2 29632648 G C
Chr2 29632741 C A
Chr2 29632766 G C
Chr2 29632820 T C
Chr2 29632849 G A
Chr2 29632885 T C
Chr2 29632930 T C
Chr2 29632988 G A
Chr2 29633010 C T
Chr2 29633078 C T
Chr2 29633104 C T
Chr2 29633118 A G
Chr2 29633150 A G
Chr2 29633157 G C
Chr2 29633160 A G
Chr2 29633164 T A
Chr2 29633218 A G
Chr2 29633240 C T
Chr2 29633243 G A
Chr2 29633260 C T
Chr2 29633312 C A
Chr2 29633324 G C
Chr2 29633332 G A
Chr2 29633362 C T
Chr2 29633378 C T
Chr2 29633455 G A
Chr2 29633505 C T
Chr2 29633586 C A
Chr2 29633599 C T
Chr2 29633604 T C
Chr2 29633624 T G
Chr2 29633643 G A
Chr2 29633700 G C
Chr2 29633726 G A
Chr2 29633797 G A
Chr2 29633814 C T
Chr2 29633815 G A
Chr2 29633822 C G
Chr2 29633833 C T
Chr2 29633842 C T
Chr2 29633853 G A
Chr2 29633939 C T
Chr2 29633983 A G
Chr2 29633994 C T
Chr2 29634003 T C
Chr2 29634011 A G
Chr2 29634021 T C
Chr2 29634066 C T
Chr2 29634118 T C
Chr2 29634141 C T
Chr2 29634163 C T
Chr2 29634193 G A
Chr2 29634278 G A
Chr2 29634293 T C
Chr2 29634340 A G
Chr2 29634365 G A
Chr2 29634386 T C
Chr2 29634392 G A
Chr2 29634422 G A
Chr2 29634502 G T
Chr2 29634526 A G
Chr2 29634618 T C
Chr2 29634752 T A
Chr2 29634837 A G
Chr2 29634865 C T
Chr2 29634908 C T
Chr2 29634927 A C
Chr2 29634931 C G
Chr2 29634969 C A
Chr2 29635117 T A
Chr2 29635129 A G
Chr2 29635186 G T
Chr2 29635209 A G
Chr2 29635224 C T
Chr2 29635292 T C
Chr2 29635327 T C
Chr2 29635332 T C
Chr2 29635386 A G
Chr2 29635398 T C
Chr2 29635475 G A
Chr2 29635493 C T
Chr2 29635874 A G
Chr2 29635887 C G
Chr2 29635939 T C
Chr2 29636037 C T
Chr2 29636061 G A
Chr2 29636088 C T
Chr2 29636089 T G
Chr2 29636122 G T
Chr2 29636249 T C
Chr2 29636303 A G
Chr2 29636368 C T
Chr2 29636406 T C
Chr2 29636451 A G
Chr2 29636503 A T
Chr2 29636594 C T
Chr2 29636645 A G
Chr2 29636715 A G
Chr2 29636811 T C
Chr2 29636826 A T
Chr2 29636840 C T
Chr2 29636895 A G
Chr2 29636982 G A
Chr2 29636984 T C
Chr2 29637001 T C
Chr2 29637106 G A
Chr2 29637150 G A
Chr2 29637178 T C
Chr2 29637194 A G
Chr2 29637217 T C
Chr2 29637292 T C
Chr2 29637327 T C
Chr2 29637377 T C
Chr2 29637420 C T
Chr2 29637444 A G
Chr2 29637450 G A
Chr2 29637470 C T
Chr2 29637472 T C
Chr2 29637508 G C
Chr2 29637526 C T
Chr2 29637576 G A
Chr2 29637590 T C
Chr2 29637632 T A
Chr2 29637695 T C
Chr2 29637845 T C
Chr2 29637899 C T
Chr2 29637925 G A
Chr2 29637950 T C
Chr2 29637956 C T
Chr2 29637976 A T
Chr2 29637981 G A
Chr2 29638012 G A
Chr2 29638088 T G
Chr2 29638151 C G
Chr2 29638152 G A
Chr2 29638157 A G
Chr2 29638164 C G
Chr2 29642250 A G
Chr2 29642270 C T
Chr2 29642293 C T
Chr2 29642322 G A
Chr2 29642383 T C
Chr2 29642491 C A
Chr2 29642493 C A
Chr2 29642512 G A
Chr2 29642566 A G
Chr2 29642576 G A
Chr2 29642749 G A
Chr2 29642780 G A
Chr2 29642840 A T
Chr2 29642867 G A
Chr2 29642987 A G
Chr2 29643004 C T
Chr2 29643039 C T
Chr2 29643122 G A
Chr2 29643128 T C
Chr2 29643158 T C
Chr2 29643187 A G
Chr2 29643193 T C
Chr2 29643276 T C
Chr2 29643345 A G
Chr2 29643356 T C
Chr2 29643379 C T
Chr2 29643410 C T
Chr2 29643434 A C
Chr2 29643437 G A
Chr2 29643454 T C
Chr2 29643455 G T
Chr2 29643490 C T
Chr2 29643507 G A
Chr2 29643529 A T
Chr2 29643541 T C
Chr2 29643546 G A
Chr2 29643574 T C
Chr2 29643711 C A
Chr2 29643713 C T
Chr2 29643743 A T
Chr2 29643791 G A
Chr2 29643826 A G
Chr2 29643908 A G
Chr2 29643926 G C
Chr2 29643955 G A
Chr2 29644004 A G
Chr2 29644041 T C
Chr2 29644052 G A
Chr2 29644093 T G
Chr2 29644116 C T
Chr2 29644177 T C
Chr2 29644232 T G
Chr2 29644271 G C
Chr2 29644277 C T
Chr2 29644315 A T
Chr2 29644332 C T
Chr2 29644350 T C
Chr2 29644393 A G
Chr2 29644403 C T
Chr2 29644476 C A
Chr2 29644501 A G
Chr2 29644522 C T
Chr2 29644536 A G
Chr2 29644547 C T
Chr2 29644549 C G
Chr2 29644591 T C
Chr2 29644602 T C
Chr2 29644627 C T
Chr2 29644673 T C
Chr2 29644748 C T
Chr2 29644763 T C
Chr2 29644773 G A
Chr2 29644776 C G
Chr2 29644782 A G
Chr2 29644843 G T
Chr2 29644944 G A
Chr2 29644967 C T
Chr2 29644974 A G
Chr2 29645002 C A
Chr2 29645010 G A
Chr2 29645075 C T
Chr2 29645094 A G
Chr2 29645105 G A
Chr2 29645133 C T
Chr2 29645229 A G
Chr2 29645256 G A
Chr2 29645262 G A
Chr2 29645343 A G
Chr2 29645389 G T
Chr2 29645393 G A
Chr2 29645395 C T
Chr2 29645419 T C
Chr2 29645500 A G
Chr2 29645578 G C
Chr2 29645590 A G
Chr2 29645622 T A
Chr2 29645651 C T
Chr2 29645675 T C
Chr2 29645699 A C
Chr2 29645707 A G
Chr2 29645718 C A
Chr2 29645743 T C
Chr2 29645746 A G
Chr2 29645873 T C
Chr2 29645885 C T
Chr2 29645914 C T
Chr2 29645916 G T
Chr2 29645951 A G
Chr2 29645993 C A
Chr2 29646001 T C
Chr2 29646012 G A
Chr2 29646022 G A
Chr2 29646116 A G
Chr2 29646123 G A
Chr2 29646166 C T
Chr2 29646188 T A
Chr2 29646196 C G
Chr2 29646198 C T
Chr2 29646206 G A
Chr2 29646239 C T
Chr2 29646257 G C
Chr2 29646262 G A
Chr2 29646272 C T
Chr2 29646336 A G
Chr2 29646349 G A
Chr2 29646385 C T
Chr2 29646476 C T
Chr2 29646522 C T
Chr2 29646588 A G
Chr2 29646618 G C
Chr2 29646655 C T
Chr2 29646662 T C
Chr2 29646680 T C
Chr2 29646748 A G
Chr2 29646861 T C
Chr2 29646866 T C
Chr2 29646876 C T
Chr2 29646899 G A
Chr2 29646924 C T
Chr2 29647002 T C
Chr2 29647013 A G
Chr2 29647036 A G
Chr2 29647138 C T
Chr2 29647147 G A
Chr2 29647194 T A
Chr2 29647222 A G
Chr2 29647291 T A
Chr2 29647315 A G
Chr2 29647337 A C
Chr2 29647852 C A
Chr2 29648160 A C
Chr2 29648163 T G
Chr2 29648191 T C
Chr2 29648194 T C
Chr2 29648290 A C
Chr2 29648323 A G
Chr2 29648407 G A
Chr2 29648439 C T
Chr2 29648452 T C
Chr2 29648489 C T
Chr2 29648527 C T
Chr2 29648552 T C
Chr2 29648558 A C
Chr2 29648561 T C
Chr2 29648568 C T
Chr2 29648578 A G
Chr2 29648585 G A
Chr2 29648591 C T
Chr2 29648627 A G
Chr2 29648635 C T
Chr2 29648651 G A
Chr2 29648894 A G
Chr2 29649290 A G
Chr2 29649307 C T
Chr2 29649443 G A
Chr2 29649458 G C
Chr2 29649648 G A
Chr2 29649665 T C
Chr2 29649672 C A
Chr2 29649700 C T
Chr2 29649715 C T
Chr2 29649826 T C
Chr2 29649831 G A
Chr2 29649884 T C
Chr2 29649897 C A
Chr2 29649957 T C
Chr2 29650050 T A
Chr2 29650094 C T
Chr2 29650110 T A
Chr2 29650143 T A
Chr2 29650144 A T
Chr2 29650226 C G
Chr2 29650411 G A
Chr2 29650445 A G
Chr2 29650521 G A
Chr2 29650540 T G
Chr2 29650824 G A
Chr2 29650830 T C
Chr2 29650840 T A
Chr2 29650872 C T
Chr2 29651043 T C
Chr2 29651185 G C
Chr2 29651352 T C
Chr2 29651566 C T
Chr2 29651580 A G
Chr2 29651627 C T
Chr2 29651752 T C
Chr2 29651906 G A
Chr2 29651922 G A
Chr2 29651963 C T
Chr2 29651968 G A
Chr2 29652036 T C
Chr2 29652040 T C
Chr2 29652098 T C
Chr2 29652136 C A
Chr2 29652189 G A
Chr2 29652249 G A
Chr2 29652266 A G
Chr2 29652366 G A
Chr2 29652389 C T
Chr2 29652474 T C
Chr2 29652517 C T
Chr2 29652556 T C
Chr2 29652989 C T
Chr2 29653002 A C
Chr2 29653070 G A
Chr2 29653073 G A
Chr2 29653118 G A
Chr2 29653152 C A
Chr2 29653261 A G
Chr2 29653270 G T
Chr2 29653369 G A
Chr2 29653404 T C
Chr2 29653425 G A
Chr2 29653437 T C
Chr2 29653951 G A
Chr2 29653965 G A
Chr2 29653968 G A
Chr2 29654069 A C
Chr2 29654126 G T
Chr2 29654241 G C
Chr2 29654589 A G
Chr2 29654613 A C
Chr2 29654650 C T
Chr2 29654688 G A
Chr2 29654811 G A
Chr2 29654883 C A
Chr2 29654920 G A
Chr2 29654927 G A
Chr2 29654947 C T
Chr2 29655060 G T
Chr2 29655141 A G
Chr2 29655145 A G
Chr2 29655149 C T
Chr2 29655173 A C
Chr2 29655222 A T
Chr2 29655309 A G
Chr2 29655336 A T
Chr2 29655409 A C
Chr2 29655500 A G
Chr2 29655556 T A
Chr2 29655650 T C
Chr2 29655956 A T
Chr2 29656153 G A
Chr2 29656184 C T
Chr2 29656307 T C
Chr2 29656371 C T
Chr2 29656411 T C
Chr2 29656428 T C
Chr2 29656439 A G
Chr2 29656470 T C
Chr2 29656492 G A
Chr2 29656521 G A
Chr2 29656547 C T
Chr2 29656615 G C
Chr2 29656660 C G
Chr2 29656719 A G
Chr2 29656721 T C
Chr2 29656760 A G
Chr2 29656809 A T
Chr2 29656812 G A
Chr2 29657308 T C
Chr2 29657561 C T
Chr2 29657695 A G
Chr2 29657716 C T
Chr2 29657831 T C
Chr2 29657944 T C
Chr2 29657995 G A
Chr2 29658015 C T
Chr2 29658050 A G
Chr2 29658139 T C
Chr2 29658254 T G
Chr2 29658272 T C
Chr2 29658632 G T
Chr2 29658707 A G
Chr2 29658845 G A
Chr2 29658857 A T
Chr2 29658877 A T
Chr2 29658907 A G
Chr2 29658924 G A
Chr2 29659022 G A
Chr2 29659068 C T
Chr2 29659071 G A
Chr2 29659091 A T
Chr2 29659209 A C
Chr2 29659231 A C
Chr2 29659944 T G
Chr2 29660003 G A
Chr2 29660069 C T
Chr2 29660094 A G
Chr2 29660106 T C
Chr2 29660141 C T
Chr2 29660153 C T
Chr2 29660156 T A
Chr2 29660185 C T
Chr2 29660207 G A
Chr2 29660209 C T
Chr2 29660221 T C
Chr2 29660226 C T
Chr2 29660232 A C
Chr2 29660259 T A
Chr2 29660291 C T
Chr2 29660797 G A
Chr2 29660910 T A
Chr2 29661061 C G
Chr2 29661400 C A
Chr2 29662116 G A
Chr2 29662295 C T
Chr2 29662646 T A
Chr2 29662690 A G
Chr2 29662730 A G
Chr2 29662783 T A
Chr2 29662837 G A
Chr2 29663664 T C
Chr2 29663734 A T
Chr2 29663747 T A
Chr2 29663877 G A
Chr2 29664168 G A
Chr2 29664169 C A
Chr2 29664384 C T
Chr2 29664883 G A
Chr2 29664916 G A
Chr2 29665173 C T
Chr2 29665182 G A
Chr2 29665220 A G
Chr2 29665231 T C
Chr2 29665265 A T
Chr2 29665297 C T
Chr2 29665322 A G
Chr2 29665389 T C
Chr2 29665643 T G
Chr2 29665701 G T
Chr2 29666014 T C
Chr2 29666015 T A
Chr2 29666024 T C
Chr2 29666047 G A
Chr2 29666078 C T
Chr2 29666084 T C
Chr2 29666095 G A
Chr2 29666105 A T
Chr2 29666125 C T
Chr2 29666141 C T
Chr2 29666145 C A
Chr2 29666173 C T
Chr2 29666193 C T
Chr2 29666262 A T
Chr2 29666344 G C
Chr2 29666563 T C
Chr2 29666662 A G
Chr2 29666745 C A
Chr2 29666759 T C
Chr2 29666781 T C
Chr2 29666821 G T
Chr2 29666884 T G
Chr2 29667093 G T
Chr2 29667322 C A
Chr2 29667376 G A
Chr2 29667402 T C
Chr2 29667548 T A
Chr2 29667731 G A
Chr2 29667892 A G
Chr2 29668055 C T
Chr2 29668117 G A
Chr2 29668169 G A
Chr2 29668197 G A
Chr2 29668300 T C
Chr2 29668311 T A
Chr2 29668393 T A
Chr2 29668563 A G
Chr2 29668772 A C
Chr2 29668851 G A
Chr2 29669068 T A
Chr2 29669122 A G
Chr2 29669155 G A
Chr2 29669185 G A
Chr2 29669187 G A
Chr2 29669199 A G
Chr2 29669207 C T
Chr2 29669218 T C
Chr2 29669236 C T
Chr2 29669363 C T
Chr2 29669503 T G
Chr2 29669511 C T
Chr2 29669685 G A
Chr2 29669695 G A
Chr2 29669822 T A
Chr2 29669977 A C
Chr2 29669984 C A
Chr2 29670003 A T
Chr2 29670006 A G
Chr2 29670010 T C
Chr2 29670271 C T
Chr2 29670313 A G
Chr2 29670319 T C
Chr2 29670337 G T
Chr2 29670400 C T
Chr2 29670407 C T
Chr2 29670414 C T
Chr2 29670453 G T
Chr2 29670486 G A
Chr2 29670508 A G
Chr2 29670593 T C
Chr2 29670913 T G
Chr2 29671191 T C
Chr2 29671433 G T
Chr2 29671718 G A
Chr2 29671890 C T
Chr2 29672032 T C
Chr2 29672052 G A
Chr2 29672074 T C
Chr2 29672130 C T
Chr2 29672138 A G
Chr2 29672173 G A
Chr2 29672186 A T
Chr2 29672216 T C
Chr2 29672218 C T
Chr2 29672302 A G
Chr2 29672526 C T
Chr2 29672557 G A
Chr2 29672708 T C
Chr2 29672768 C T
Chr2 29672792 T C
Chr2 29672815 A G
Chr2 29672916 T A
Chr2 29672923 G T
Chr2 29672988 C T
Chr2 29672989 A G
Chr2 29673422 G C
Chr2 29673450 G A
Chr2 29673451 G C
Chr2 29673460 T C
Chr2 29673476 T C
Chr2 29673588 A G
Chr2 29673612 C T
Chr2 29673613 G A
Chr2 29673684 C T
Chr2 29673716 C T
Chr2 29673723 C T
Chr2 29673731 G C
Chr2 29673746 T C
Chr2 29673748 G A
Chr2 29673815 C T
Chr2 29673911 C T
Chr2 29673931 A G
Chr2 29673990 G T
Chr2 29674099 A T
Chr2 29674151 A G
Chr2 29674153 C A
Chr2 29674157 A C
Chr2 29674224 T G
Chr2 29674234 T C
Chr2 29674317 A G
Chr2 29674322 C T
Chr2 29674342 G A
Chr2 29674350 C T
Chr2 29674371 G T
Chr2 29674421 C T
Chr2 29674467 G A
Chr2 29674479 G A
Chr2 29674533 C T
Chr2 29674591 A G
Chr2 29674715 T C
Chr2 29674935 A G
Chr2 29675156 G T
Chr2 29675184 G A
Chr2 29675237 G A
Chr2 29675443 G A
Chr2 29675522 C T
Chr2 29675698 T A
Chr2 29675855 C T
Chr2 29675861 T G
Chr2 29675895 A T
Chr2 29675916 A C
Chr2 29675921 G A
Chr2 29675960 C T
Chr2 29675972 C T
Chr2 29676030 C T
Chr2 29676093 G T
Chr2 29676154 T C
Chr2 29676159 G A
Chr2 29676163 G A
Chr2 29676339 T C
Chr2 29676442 G A
Chr2 29676510 C A
Chr2 29676544 A G
Chr2 29676557 A C
Chr2 29676594 C T
Chr2 29676599 G T
Chr2 29676693 C T
Chr2 29676700 A T
Chr2 29676803 C T
Chr2 29676874 C T
Chr2 29676900 A G
Chr2 29676913 A G
Chr2 29676914 A G
Chr2 29676955 G A
Chr2 29676965 C T
Chr2 29676986 A G
Chr2 29677001 A G
Chr2 29677019 G T
Chr2 29677041 C T
Chr2 29677154 C A
Chr2 29677284 G A
Chr2 29677380 G A
Chr2 29677885 A G
Chr2 29677943 G A
Chr2 29677996 C T
Chr2 29678032 A G
Chr2 29678932 G A
Chr2 29678936 A G
Chr2 29678964 G A
Chr2 29678984 A G
Chr2 29678999 A G
Chr2 29679038 A T
Chr2 29679289 C A
Chr2 29679297 G T
Chr2 29679313 C G
Chr2 29679330 C T
Chr2 29679337 C T
Chr2 29679348 G A
Chr2 29679353 A G
Chr2 29679535 T C
Chr2 29679869 T C
Chr2 29679950 C A
Chr2 29680172 T G
Chr2 29680283 C A
Chr2 29680322 A G
Chr2 29680896 T C
Chr2 29681842 G A
Chr2 29681960 C T
Chr2 29681986 G A
Chr2 29682034 A G
Chr2 29682094 T C
Chr2 29682266 C T
Chr2 29682310 A T
Chr2 29682311 A T
Chr2 29682385 G A
Chr2 29682516 T C
Chr2 29682532 C T
Chr2 29682541 A C
Chr2 29682613 G A
Chr2 29682635 G A
Chr2 29682662 C T
Chr2 29682678 T G
Chr2 29682691 A G
Chr2 29682744 C T
Chr2 29682760 C T
Chr2 29682811 A T
Chr2 29682899 T C
Chr2 29682936 A G
Chr2 29683111 T C
Chr2 29683176 T C
Chr2 29683224 G A
Chr2 29683322 A G
Chr2 29683334 A G
Chr2 29683347 G A
Chr2 29683366 G A
Chr2 29683413 T C
Chr2 29683427 T A
Chr2 29683501 T C
Chr2 29683720 T C
Chr2 29683721 A G
Chr2 29683952 A T
Chr2 29684121 C T
Chr2 29684128 T C
Chr2 29684130 C T
Chr2 29684132 T C
Chr2 29684133 A G
Chr2 29684164 C T
Chr2 29684203 G A
Chr2 29684207 G A
Chr2 29684217 T C
Chr2 29684220 T C
Chr2 29684939 A G
Chr2 29684974 T A
Chr2 29685042 T C
Chr2 29685220 T C
Chr2 29685316 T G
Chr2 29685367 T C
Chr2 29685517 A C
Chr2 29685576 C T
Chr2 29685606 G A
Chr2 29685638 A G
Chr2 29685678 A G
Chr2 29685768 A G
Chr2 29685807 G A
Chr2 29685813 C T
Chr2 29685848 G A
Chr2 29685888 C T
Chr2 29685889 C T
Chr2 29685940 T C
Chr2 29685978 A G
Chr2 29685995 C T
Chr2 29686160 T C
Chr2 29686752 C T
Chr2 29686984 A T
Chr2 29687125 T G
Chr2 29687214 T G
Chr2 29687229 C T
Chr2 29687242 T G
Chr2 29687269 G T
Chr2 29687357 G C
Chr2 29687395 G T
Chr2 29687425 G T
Chr2 29687563 C T
Chr2 29687607 G T
Chr2 29687957 C T
Chr2 29688021 C A
Chr2 29688055 A T
Chr2 29688093 C G
Chr2 29688136 A G
Chr2 29688235 G A
Chr2 29688409 T C
Chr2 29688421 G A
Chr2 29688484 G A
Chr2 29688543 A G
Chr2 29688621 C T
Chr2 29688848 A C
Chr2 29689066 A G
Chr2 29689097 A T
Chr2 29689157 G A
Chr2 29689302 C T
Chr2 29689349 G A
Chr2 29689429 A T
Chr2 29689436 C T
Chr2 29689484 G C
Chr2 29689501 C T
Chr2 29689505 G A
Chr2 29689521 G A
Chr2 29689529 A G
Chr2 29689547 G T
Chr2 29689573 C T
Chr2 29689581 A G
Chr2 29689582 T C
Chr2 29689683 G A
Chr2 29689732 C T
Chr2 29689852 T C
Chr2 29689879 G A
Chr2 29690022 A G
Chr2 29690190 G A
Chr2 29690299 A G
Chr2 29690370 T C
Chr2 29690540 G A
Chr2 29690673 T G
Chr2 29690768 A G
Chr2 29690774 C T
Chr2 29690869 T C
Chr2 29690894 A G
Chr2 29690895 A G
Chr2 29690907 C A
Chr2 29690915 G A
Chr2 29691054 C A
Chr2 29691139 C T
Chr2 29691966 G T
Chr2 29691977 C T
Chr2 29692088 A C
Chr2 29692120 T A
Chr2 29692355 G T
Chr2 29692399 A G
Chr2 29692422 G A
Chr2 29692434 A T
Chr2 29692436 C T
Chr2 29692584 C T
Chr2 29692608 C T
Chr2 29692643 T C
Chr2 29692657 C T
Chr2 29692702 T C
Chr2 29692764 G A
Chr2 29692908 G C
Chr2 29693139 G A
Chr2 29693286 C T
Chr2 29693605 C T
Chr2 29693617 G A
Chr2 29693657 T C
Chr2 29693690 C T
Chr2 29693719 C A
Chr2 29693746 A G
Chr2 29694163 A G
Chr2 29694543 G C
Chr2 29695855 C T
Chr2 29695910 C A
Chr2 29696031 G T
Chr2 29696714 G A
Chr2 29696856 G A
Chr2 29697131 T G
Chr2 29697158 A G
Chr2 29698505 G C
Chr2 29698509 G T
Chr2 29698521 C G
Chr2 29698604 G A
Chr2 29698635 C T
Chr2 29698687 C T
Chr2 29698723 G T
Chr2 29699121 G A
Chr2 29699237 G A
Chr2 29699287 G A
Chr2 29699381 T C
Chr2 29699420 A T
Chr2 29699530 T C
Chr2 29699540 G C
Chr2 29699544 A T
Chr2 29699546 G T
Chr2 29699547 C A
Chr2 29699550 A T
Chr2 29699552 A T
Chr2 29699553 G A
Chr2 29699554 C T
Chr2 29699555 G T
Chr2 29699556 A T
Chr2 29699652 T G
Chr2 29699852 C T
Chr2 29699988 G T
Chr2 29699998 T C
Chr2 29700018 A G
Chr2 29700055 A G
Chr2 29700067 G T
Chr2 29700138 C T
Chr2 29700146 C T
Chr2 29700220 C T
Chr2 29700236 T G
Chr2 29700244 C G
Chr2 29700252 A G
Chr2 29700270 C T
Chr2 29700285 T C
Chr2 29700304 T C
Chr2 29700422 A T
Chr2 29700453 G A
Chr2 29700471 G A
Chr2 29700483 A T
Chr2 29700506 C A
Chr2 29700567 T C
Chr2 29700614 A G
Chr2 29700645 C T
Chr2 29700647 A G
Chr2 29700666 A T
Chr2 29700746 A G
Chr2 29700763 T C
Chr2 29700927 G A
Chr2 29701091 G A
Chr2 29701160 A G
Chr2 29701187 G A
Chr2 29701305 G T
Chr2 29701331 T C
Chr2 29701604 C G
Chr2 29701711 A C
Chr2 29701714 A G
Chr2 29701741 G A
Chr2 29701763 T C
Chr2 29701795 C T
Chr2 29701905 T C
Chr2 29701916 G A
Chr2 29702059 G A
Chr2 29702083 T C
Chr2 29702145 T C
Chr2 29702255 A G
Chr2 29702272 G A
Chr2 29702294 T C
Chr2 29702387 G A
Chr2 29702456 A G
Chr2 29702481 A C
Chr2 29702513 G A
Chr2 29702527 A G
Chr2 29702794 C T
Chr2 29702798 G A
Chr2 29703033 G A
Chr2 29703133 G A
Chr2 29703311 A T
Chr2 29703350 T C
Chr2 29703367 G A
Chr2 29703465 G C
Chr2 29703590 C T
Chr2 29703604 C T
Chr2 29703649 G A
Chr2 29703885 A G
Chr2 29703959 T C
Chr2 29704011 A G
Chr2 29704353 C T
Chr2 29704404 C T
Chr2 29704715 T C
Chr2 29704931 C T
Chr2 29704971 T C
Chr2 29705073 G A
Chr2 29705092 C T
Chr2 29705097 G A
Chr2 29705266 T C
Chr2 29705372 A G
Chr2 29705387 A G
Chr2 29705655 G A
Chr2 29705669 T G
Chr2 29705675 C T
Chr2 29705711 G A
Chr2 29705919 G A
Chr2 29705958 A G
Chr2 29706095 A C
Chr2 29706132 A G
Chr2 29706191 T G
Chr2 29706259 C T
Chr2 29706266 T C
Chr2 29706556 C T
Chr2 29706638 G A
Chr2 29706693 C T
Chr2 29706734 T C
Chr2 29706758 C T
Chr2 29706799 T C
Chr2 29706872 A G
Chr2 29707039 A G
Chr2 29707145 A G
Chr2 29707428 C T
Chr2 29707828 T A
Chr2 29707929 G A
Chr2 29707942 G A
Chr2 29708005 G A
Chr2 29708009 T C
Chr2 29708110 A G
Chr2 29708144 C T
Chr2 29708154 C T
Chr2 29708271 T G
Chr2 29708283 T C
Chr2 29708285 G A
Chr2 29708392 A G
Chr2 29708413 T C
Chr2 29708641 G A
Chr2 29708703 A G
Chr2 29709156 G C
Chr2 29709670 G T
Chr2 29709746 G A
Chr2 29709923 T A
Chr2 29710389 C T
Chr2 29710443 C T
Chr2 29710484 C A
Chr2 29710505 A G
Chr2 29710508 A G
Chr2 29710510 T C
Chr2 29710511 A G
Chr2 29710530 T C
Chr2 29710653 G A
Chr2 29710685 C T
Chr2 29710787 T C
Chr2 29710796 C T
Chr2 29710912 C A
Chr2 29711107 C T
Chr2 29711168 C T
Chr2 29711177 C T
Chr2 29711330 T C
Chr2 29711484 A G
Chr2 29711487 A G
Chr2 29711495 G A
Chr2 29711631 T G
Chr2 29711638 T A
Chr2 29711822 C T
Chr2 29711946 T C
Chr2 29711968 A G
Chr2 29712021 T C
Chr2 29712320 G T
Chr2 29712479 T G
Chr2 29713240 G A
Chr2 29713310 G T
Chr2 29713627 T G
Chr2 29714221 C T
Chr2 29714254 T C
Chr2 29714284 T A
Chr2 29714368 C T
Chr2 29714520 C T
Chr2 29714563 C T
Chr2 29714573 G A
Chr2 29714606 G A
Chr2 29714710 A G
Chr2 29714847 C T
Chr2 29714884 T C
Chr2 29714900 G T
Chr2 29714903 A T
Chr2 29715087 T C
Chr2 29715270 C T
Chr2 29715297 C T
Chr2 29715426 T A
Chr2 29715507 C T
Chr2 29715589 G C
Chr2 29715758 A G
Chr2 29715847 C T
Chr2 29716060 G T
Chr2 29716102 T G
Chr2 29717114 T G
Chr2 29717822 T C
Chr2 29717967 T C
Chr2 29718084 T C
Chr2 29718208 T A
Chr2 29719397 G C
Chr2 29719657 T G
Chr2 29720188 A C
Chr2 29720508 A G
Chr2 29720511 C T
Chr2 29720516 A G
Chr2 29720521 A G
Chr2 29720525 T C
Chr2 29720645 C T
Chr2 29720672 A G
Chr2 29720685 A G
Chr2 29720728 T C
Chr2 29720771 T G
Chr2 29720893 G T
Chr2 29720914 C T
Chr2 29720952 C T
Chr2 29721057 G A
Chr2 29721116 G T
Chr2 29721118 G C
Chr2 29721168 G A
Chr2 29721187 T C
Chr2 29721242 C G
Chr2 29721280 G A
Chr2 29721292 T C
Chr2 29721331 C T
Chr2 29721347 A T
Chr2 29721392 A G
Chr2 29721466 C T
Chr2 29721571 T C
Chr2 29721635 A C
Chr2 29721715 T C
Chr2 29721999 T C
Chr2 29722052 T A
Chr2 29722141 G A
Chr2 29722186 T C
Chr2 29722190 T C
Chr2 29722233 G A
Chr2 29722267 C T
Chr2 29722289 G A
Chr2 29722454 C T
Chr2 29722496 T A
Chr2 29722579 C T
Chr2 29722589 G A
Chr2 29722634 C T
Chr2 29722686 G T
Chr2 29722697 C T
Chr2 29722707 G T
Chr2 29722723 A G
Chr2 29722803 C T
Chr2 29722905 T G
Chr2 29722909 T C
Chr2 29722940 G A
Chr2 29723033 C T
Chr2 29723108 A G
Chr2 29723248 A C
Chr2 29723261 C T
Chr2 29723268 G A
Chr2 29723280 T A
Chr2 29723317 G A
Chr2 29723413 G A
Chr2 29723562 G A
Chr2 29723652 C G
Chr2 29723709 A G
Chr2 29723943 T C
Chr2 29723967 G C
Chr2 29723975 G A
Chr2 29724015 C G
Chr2 29724035 G A
Chr2 29724077 A G
Chr2 29724125 G A
Chr2 29724149 T C
Chr2 29724186 C T
Chr2 29724210 A G
Chr2 29724211 G A
Chr2 29724268 A G
Chr2 29724413 C T
Chr2 29724676 T C
Chr2 29724678 A G
Chr2 29724692 T C
Chr2 29724708 G T
Chr2 29724747 A C
Chr2 29724764 A C
Chr2 29724780 T C
Chr2 29724823 A G
Chr2 29724829 G C
Chr2 29724919 C T
Chr2 29724962 C T
Chr2 29724963 A T
Chr2 29724986 G A
Chr2 29725135 C T
Chr2 29725209 C G
Chr2 29725248 C A
Chr2 29725437 C T
Chr2 29725527 T C
Chr2 29725545 C T
Chr2 29725649 A G
Chr2 29725719 G A
Chr2 29725871 G A
Chr2 29725969 A G
Chr2 29726128 C T
Chr2 29726185 G T
Chr2 29726192 G A
Chr2 29726352 C T
Chr2 29726376 T C
Chr2 29726458 G T
Chr2 29726464 C T
Chr2 29726534 C T
Chr2 29726535 A G
Chr2 29726548 C T
Chr2 29726612 G A
Chr2 29726787 T C
Chr2 29727090 G A
Chr2 29727116 A T
Chr2 29727120 T C
Chr2 29727125 A G
Chr2 29727128 A G
Chr2 29727240 A C
Chr2 29727676 T G
Chr2 29728006 C G
Chr2 29728057 A C
Chr2 29728245 A C
Chr2 29728509 C A
Chr2 29728711 G T
Chr2 29728743 G A
Chr2 29729709 T A
Chr2 29730206 C G
Chr2 29730220 A C
Chr2 29730436 G T
Chr2 29730483 T G
Chr2 29730532 T C
Chr2 29730560 G A
Chr2 29730606 G A
Chr2 29730619 C T
Chr2 29730847 A G
Chr2 29730849 A G
Chr2 29730879 A G
Chr2 29730886 G A
Chr2 29730889 C T
Chr2 29730906 G A
Chr2 29730915 C T
Chr2 29730924 T C
Chr2 29730987 T C
Chr2 29731103 T G
Chr2 29731515 C A
Chr2 29731556 G A
Chr2 29731571 A G
Chr2 29731608 T C
Chr2 29731612 T A
Chr2 29731640 A G
Chr2 29731672 A T
Chr2 29731679 T C
Chr2 29731699 C T
Chr2 29731712 T A
Chr2 29731715 T G
Chr2 29731722 G T
Chr2 29731734 A G
Chr2 29731777 G A
Chr2 29731892 C T
Chr2 29732451 G T
Chr2 29732520 T C
Chr2 29732534 C T
Chr2 29732686 A T
Chr2 29734421 C G
Chr2 29734643 A T
Chr2 29734660 G A
Chr2 29734809 T C
Chr2 29734923 C A
Chr2 29735140 T G
Chr2 29736455 A C
Chr2 29737214 T C
Chr2 29737250 G A
Chr2 29738064 A T
Chr2 29738135 C T
Chr2 29738289 C G
Chr2 29738404 C G
Chr2 29738434 C T
Chr2 29738587 C T
Chr2 29738921 A C
Chr2 29739029 T G
Chr2 29739131 C A
Chr2 29739349 T A
Chr2 29739354 G T
Chr2 29739548 A G
Chr2 29739549 G A
Chr2 29739629 A G
Chr2 29739723 T C
Chr2 29741363 G A
Chr2 29741580 C A
Chr2 29741581 C A
Chr2 29742089 T A
Chr2 29742533 A G
Chr2 29743169 G A
Chr2 29743346 G A
Chr2 29743670 T C
Chr2 29743678 C T
Chr2 29745393 A G
Chr2 29746135 T C
Chr2 29746358 T C
Chr2 29746480 A G
Chr2 29746521 T C
Chr2 29746545 C T
Chr2 29746581 C A
Chr2 29746602 T C
Chr2 29746784 T G
Chr2 29746889 A C
Chr2 29746954 C T
Chr2 29747090 C T
Chr2 29747128 A C
Chr2 29747214 C T
Chr2 29747255 C G
Chr2 29747420 G A
Chr2 29747456 G T
Chr2 29747507 A T
Chr2 29747510 A T
Chr2 29747605 A G
Chr2 29747684 G A
Chr2 29747700 G A
Chr2 29747712 C G
Chr2 29747785 C T
Chr2 29747813 T C
Chr2 29747896 A T
Chr2 29747994 T A
Chr2 29748183 C A
Chr2 29748554 A T
Chr2 29748599 C T
Chr2 29748618 C T
Chr2 29748627 G T
Chr2 29749167 G T
Chr2 29749259 G A
Chr2 29749417 G A
Chr2 29749423 G A
Chr2 29749438 G A
Chr2 29749481 G A
Chr2 29749489 G A
Chr2 29749530 A G
Chr2 29749614 C T
Chr2 29749670 A G
Chr2 29749827 T C
Chr2 29749935 G A
Chr2 29749976 T C
Chr2 29750074 G A
Chr2 29750090 G A
Chr2 29750170 C T
Chr2 29750178 G A
Chr2 29750191 G C
Chr2 29750208 A G
Chr2 29750240 A T
Chr2 29750281 T C
Chr2 29750300 G A
Chr2 29750308 A G
Chr2 29750345 A G
Chr2 29750490 C T
Chr2 29751478 A G
Chr2 29751493 C T
Chr2 29751510 A C
Chr2 29752021 G A
Chr2 29752644 A G
Chr2 29753134 G A
Chr2 29753232 C T
Chr2 29753233 A G
Chr2 29753535 A G
Chr2 29753707 G A
Chr2 29754106 T C
Chr2 29754356 C T
Chr2 29754452 G A
Chr2 29754548 T A
Chr2 29754740 G A
Chr2 29754764 G A
Chr2 29755149 A G
Chr2 29755543 T A
Chr2 29755582 G A
Chr2 29755741 G A
Chr2 29756370 T A
Chr2 29756826 C G
Chr2 29757133 G A
Chr2 29757149 G T
Chr2 29757784 A C
Chr2 29757835 A G
Chr2 29757856 C A
Chr2 29757866 G A
Chr2 29759012 C T
Chr2 29759029 T A
Chr2 29759047 A T
Chr2 29759059 C T
Chr2 29759064 C T
Chr2 29759131 A T
Chr2 29759155 C T
Chr2 29759159 T C
Chr2 29759235 C T
Chr2 29759265 A G
Chr2 29759292 T C
Chr2 29759300 T C
Chr2 29759331 A G
Chr2 29759484 T C
Chr2 29759489 T C
Chr2 29759493 T C
Chr2 29759503 T A
Chr2 29759511 C T
Chr2 29759520 C T
Chr2 29759539 C T
Chr2 29759542 C T
Chr2 29759613 T C
Chr2 29759878 A G
Chr2 29760333 G T
Chr2 29760397 A G
Chr2 29760992 T A
Chr2 29761509 T G
Chr2 29762172 C T
Chr2 29762190 A G
Chr2 29762202 T C
Chr2 29762240 A G
Chr2 29762285 A G
Chr2 29762343 T A
Chr2 29762443 C G
Chr2 29762558 T C
Chr2 29762559 G A
Chr2 29762578 T C
Chr2 29762596 T C
Chr2 29762616 T G
Chr2 29762814 A G
Chr2 29762840 C T
Chr2 29762843 T C
Chr2 29763144 T C
Chr2 29763222 C T
Chr2 29763329 G A
Chr2 29763341 A G
Chr2 29763353 C T
Chr2 29763363 G A
Chr2 29763366 A G
Chr2 29763492 T G
Chr2 29763498 T C
Chr2 29763509 T C
Chr2 29763513 A G
Chr2 29763535 G A
Chr2 29763549 G C
Chr2 29763572 C A
Chr2 29763620 C T
Chr2 29763654 G A
Chr2 29763781 T C
Chr2 29763785 C T
Chr2 29763894 T C
Chr2 29763952 A G
Chr2 29763960 G A
Chr2 29764092 C T
Chr2 29764119 C A
Chr2 29764164 A G
Chr2 29764210 C T
Chr2 29764271 A T
Chr2 29764302 G T
Chr2 29764332 T C
Chr2 29764341 C A
Chr2 29764378 A G
Chr2 29764402 G A
Chr2 29764653 C T
Chr2 29764891 A C
Chr2 29765572 C A
Chr2 29765628 G T
Chr2 29766064 G T
Chr2 29766081 T C
Chr2 29766533 G A
Chr2 29766836 A C
Chr2 29766967 G A
Chr2 29767068 A G
Chr2 29767238 C T
Chr2 29768258 T C
Chr2 29768277 A G
Chr2 29768308 G C
Chr2 29768363 G A
Chr2 29768424 G A
Chr2 29768609 C T
Chr2 29768779 T C
Chr2 29769644 A G
Chr2 29769671 G C
Chr2 29769691 A C
Chr2 29769693 G A
Chr2 29769750 A G
Chr2 29769907 G A
Chr2 29769953 T C
Chr2 29770055 G A
Chr2 29770124 C T
Chr2 29770204 C T
Chr2 29770364 A G
Chr2 29770559 T G
Chr2 29770575 G A
Chr2 29770605 G A
Chr2 29770661 C T
Chr2 29770676 C T
Chr2 29770682 T C
Chr2 29770683 A G
Chr2 29770728 G A
Chr2 29770750 C G
Chr2 29770777 G A
Chr2 29770856 G A
Chr2 29770882 G A
Chr2 29770988 A G
Chr2 29771039 C T
Chr2 29771053 T C
Chr2 29771144 G C
Chr2 29771194 T C
Chr2 29771218 C G
Chr2 29771222 C A
Chr2 29771243 A T
Chr2 29771245 C T
Chr2 29771281 A G
Chr2 29771338 G A
Chr2 29771383 G T
Chr2 29771387 C G
Chr2 29771414 G T
Chr2 29771424 C T
Chr2 29771562 A G
Chr2 29771646 C T
Chr2 29771694 G A
Chr2 29771706 T C
Chr2 29771782 A C
Chr2 29771832 C T
Chr2 29771834 A G
Chr2 29771950 G A
Chr2 29772019 C T
Chr2 29772058 A C
Chr2 29772116 C T
Chr2 29772144 C T
Chr2 29772227 C T
Chr2 29772237 G C
Chr2 29772302 G A
Chr2 29772309 A G
Chr2 29772376 C T
Chr2 29772397 G A
Chr2 29772428 C T
Chr2 29772475 G A
Chr2 29772528 C T
Chr2 29772548 T C
Chr2 29772604 C T
Chr2 29772614 G C
Chr2 29772651 T G
Chr2 29772653 C T
Chr2 29772680 G A
Chr2 29772699 T C
Chr2 29772718 A C
Chr2 29772887 A C
Chr2 29772935 C T
Chr2 29773042 T A
Chr2 29773215 A T
Chr2 29773243 T C
Chr2 29773313 C T
Chr2 29773384 C G
Chr2 29773622 A G
Chr2 29773648 T G
Chr2 29773707 A G
Chr2 29773929 T C
Chr2 29774010 T C
Chr2 29774236 A G
Chr2 29774627 T C
Chr2 29775084 C T
Chr2 29775151 C A
Chr2 29775268 T C
Chr2 29775460 C A
Chr2 29775547 G A
Chr2 29775667 G C
Chr2 29775758 T C
Chr2 29776357 C A
Chr2 29776776 T C
Chr2 29777438 T C
Chr2 29777745 T A
Chr2 29777861 T C
Chr2 29777918 G A
Chr2 29778201 T C
Chr2 29778461 T G
Chr2 29778628 T A
Chr2 29778720 G A
Chr2 29778849 A G
Chr2 29778898 A G
Chr2 29779027 T C
Chr2 29779032 T C
Chr2 29779157 T C
Chr2 29779192 C T
Chr2 29779202 C T
Chr2 29779219 T C
Chr2 29779499 A G
Chr2 29779513 T C
Chr2 29779551 A G
Chr2 29779564 A C
Chr2 29779621 T C
Chr2 29779999 G A
Chr2 29780028 A C
Chr2 29780099 A C
Chr2 29780138 A G
Chr2 29780487 T A
Chr2 29780604 G A
Chr2 29780762 C T
Chr2 29780793 T C
Chr2 29780997 C T
Chr2 29781244 T G
Chr2 29781328 T C
Chr2 29781356 T A
Chr2 29781643 T C
Chr2 29781687 C T
Chr2 29781746 A G
Chr2 29781819 C T
Chr2 29781820 A G
Chr2 29781919 A G
Chr2 29781922 G A
Chr2 29781974 A G
Chr2 29782131 T C
Chr2 29782187 G A
Chr2 29782470 T C
Chr2 29782525 C T
Chr2 29782578 G T
Chr2 29782720 A C
Chr2 29782722 A G
Chr2 29782735 A G
Chr2 29782750 G C
Chr2 29782753 A G
Chr2 29782821 C T
Chr2 29782850 G A
Chr2 29782914 T C
Chr2 29782917 G A
Chr2 29783010 C T
Chr2 29783055 T G
Chr2 29783058 A G
Chr2 29783116 G A
Chr2 29783230 G A
Chr2 29783235 T A
Chr2 29783249 G A
Chr2 29783278 C T
Chr2 29783295 T C
Chr2 29783406 T C
Chr2 29783423 C T
Chr2 29783495 T C
Chr2 29783552 T C
Chr2 29783570 A G
Chr2 29783801 C T
Chr2 29783805 T C
Chr2 29784066 T G
Chr2 29784296 T G
Chr2 29784327 C T
Chr2 29784328 C T
Chr2 29784329 C T
Chr2 29784330 C T
Chr2 29784445 A G
Chr2 29784570 G A
Chr2 29784586 T G
Chr2 29784619 T G
Chr2 29784661 A G
Chr2 29784701 A C
Chr2 29784753 T C
Chr2 29785554 C G
Chr2 29785614 C T
Chr2 29785743 G T
Chr2 29785800 C G
Chr2 29785965 T G
Chr2 29786908 G A
Chr2 29786968 C G
Chr2 29787888 G A
Chr2 29787953 A C
Chr2 29788061 G A
Chr2 29788392 G T
Chr2 29788429 T A
Chr2 29788571 A G
Chr2 29788892 A T
Chr2 29788946 T A
Chr2 29788955 A T
Chr2 29788993 T C
Chr2 29789004 A G
Chr2 29789148 G A
Chr2 29789358 A C
Chr2 29789479 G T
Chr2 29789499 T C
Chr2 29789549 C T
Chr2 29789599 G A
Chr2 29789603 C T
Chr2 29789620 G A
Chr2 29789632 T C
Chr2 29790320 T G
Chr2 29790982 A G
Chr2 29792045 A G
Chr2 29792146 G C
Chr2 29792754 C T
Chr2 29792893 C G
Chr2 29793035 C A
Chr2 29795128 A C
Chr2 29795340 A G
Chr2 29795451 T C
Chr2 29795970 G T
Chr2 29796514 C T
Chr2 29796925 A G
Chr2 29796932 C T
Chr2 29797019 T C
Chr2 29797060 C T
Chr2 29797100 T G
Chr2 29797140 G T
Chr2 29797209 C T
Chr2 29797865 G A
Chr2 29797920 C T
Chr2 29797934 C A
Chr2 29797956 C T
Chr2 29797960 C T
Chr2 29798024 G C
Chr2 29798040 A G
Chr2 29798127 A G
Chr2 29798134 T C
Chr2 29798176 T A
Chr2 29798181 G A
Chr2 29798214 T C
Chr2 29798229 A G
Chr2 29798242 A T
Chr2 29798244 G A
Chr2 29798262 A G
Chr2 29798272 A G
Chr2 29798282 T C
Chr2 29798310 T C
Chr2 29798313 T C
Chr2 29798316 C T
Chr2 29798372 C T
Chr2 29798380 C T
Chr2 29798388 G C
Chr2 29798406 A G
Chr2 29798413 A G
Chr2 29798426 C G
Chr2 29798431 C T
Chr2 29798436 C T
Chr2 29798477 T G
Chr2 29798537 G C
Chr2 29798538 T A
Chr2 29798554 C A
Chr2 29799150 G A
Chr2 29799254 C T
Chr2 29799339 C T
Chr2 29805088 G A
Chr2 29805093 A T
Chr2 29805106 T G
Chr2 29805131 G T
Chr2 29805138 A C
Chr2 29805145 G A
Chr2 29805180 G A
Chr2 29805244 C T
Chr2 29805266 A C
Chr2 29805278 A G
Chr2 29805308 T C
Chr2 29805439 A C
Chr2 29805736 T C
Chr2 29805789 G T
Chr2 29806158 T C
Chr2 29806280 T C
Chr2 29806310 G C
Chr2 29806464 T G
Chr2 29806476 T C
Chr2 29806601 A G
Chr2 29806651 C T
Chr2 29806679 T C
Chr2 29806682 C A
Chr2 29806703 C A
Chr2 29806708 G A
Chr2 29806714 T C
Chr2 29806716 G A
Chr2 29806718 G A
Chr2 29806738 C T
Chr2 29806827 A T
Chr2 29806831 A T
Chr2 29806832 A T
Chr2 29806833 A T
Chr2 29806834 A T
Chr2 29806838 C T
Chr2 29806849 A G
Chr2 29806869 T A
Chr2 29806888 G A
Chr2 29806937 A G
Chr2 29806977 G T
Chr2 29806994 T C
Chr2 29807011 T C
Chr2 29807016 T C
Chr2 29807025 C A
Chr2 29807049 T C
Chr2 29807108 C A
Chr2 29807119 A T
Chr2 29807120 A C
Chr2 29807134 A G
Chr2 29807140 A G
Chr2 29807148 T C
Chr2 29807160 C T
Chr2 29807170 G A
Chr2 29807188 C T
Chr2 29807190 C T
Chr2 29807192 C G
Chr2 29807199 G T
Chr2 29807214 C T
Chr2 29807218 T C
Chr2 29807223 T C
Chr2 29807287 T C
Chr2 29807320 C T
Chr2 29807359 A T
Chr2 29807368 C G
Chr2 29807386 G A
Chr2 29807451 T A
Chr2 29807543 G T
Chr2 29807576 T G
Chr2 29807628 C T
Chr2 29807636 T C
Chr2 29807782 G T
Chr2 29807788 T C
Chr2 29807820 C T
Chr2 29807829 A G
Chr2 29807872 C A
Chr2 29807934 C A
Chr2 29807945 A T
Chr2 29807947 A T
Chr2 29807972 G A
Chr2 29807981 T C
Chr2 29807988 C A
Chr2 29808031 C T
Chr2 29808034 A G
Chr2 29808047 C T
Chr2 29808048 T G
Chr2 29808052 A T
Chr2 29808056 C T
Chr2 29808086 T G
Chr2 29808094 A C
Chr2 29808114 G T
Chr2 29808123 C T
Chr2 29808162 G A
Chr2 29808193 C T
Chr2 29808198 C A
Chr2 29808211 C T
Chr2 29808213 C T
Chr2 29808236 C G
Chr2 29808240 T C
Chr2 29808245 A G
Chr2 29808254 T C
Chr2 29808257 T A
Chr2 29808258 A G
Chr2 29808268 A G
Chr2 29808274 C T
Chr2 29808279 A G
Chr2 29808294 C T
Chr2 29808295 A G
Chr2 29808300 G T
Chr2 29808303 T C
Chr2 29808307 A T
Chr2 29808319 A G
Chr2 29808339 G C
Chr2 29808384 T G
Chr2 29808457 A G
Chr2 29808459 G T
Chr2 29809180 A G
Chr2 29809294 T C
Chr2 29809296 C G
Chr2 29809308 T A
Chr2 29809309 T A
Chr2 29809336 T C
Chr2 29809352 C A
Chr2 29809354 T C
Chr2 29809397 C G
Chr2 29809423 A G
Chr2 29809458 A G
Chr2 29809480 G A
Chr2 29809495 T C
Chr2 29809529 T C
Chr2 29809548 T C
Chr2 29809558 T C
Chr2 29809567 C T
Chr2 29809578 G A
Chr2 29809597 G T
Chr2 29809632 A G
Chr2 29809636 G A
Chr2 29809660 G A
Chr2 29809679 C T
Chr2 29809685 C T
Chr2 29809688 C T
Chr2 29809701 C A
Chr2 29809705 A G
Chr2 29809722 T C
Chr2 29809728 C G
Chr2 29809735 G T
Chr2 29809739 A T
Chr2 29809765 T C
Chr2 29809768 C A
Chr2 29815584 T C
Chr2 29815588 G T
Chr2 29815605 G A
Chr2 29815630 A C
Chr2 29815652 C T
Chr2 29815669 T A
Chr2 29815672 G A
Chr2 29815683 C T
Chr2 29815686 T C
Chr2 29815693 C G
Chr2 29815720 G A
Chr2 29815736 G A
Chr2 29815758 T C
Chr2 29815779 G A
Chr2 29815830 T C
Chr2 29815851 G A
Chr2 29815859 C T
Chr2 29815868 G T
Chr2 29815891 C T
Chr2 29815897 A G
Chr2 29815907 A C
Chr2 29815928 T C
Chr2 29815985 G A
Chr2 29815993 T C
Chr2 29815994 G A
Chr2 29815996 T A
Chr2 29816020 A G
Chr2 29816033 C T
Chr2 29816035 A T
Chr2 29816108 A G
Chr2 29816116 A C
Chr2 29816117 T G
Chr2 29816158 T G
Chr2 29816170 C G
Chr2 29816790 C T
Chr2 29817181 T G
Chr2 29817188 C T
Chr2 29817200 G A
Chr2 29817285 A G
Chr2 29817339 A T
Chr2 29817698 T G
Chr2 29817730 A G
Chr2 29817796 G A
Chr2 29817812 T G
Chr2 29817854 C T
Chr2 29817857 C T
Chr2 29817883 G T
Chr2 29817908 T C
Chr2 29817955 C T
Chr2 29817959 C T
Chr2 29817975 C T
Chr2 29818008 T C
Chr2 29818029 A G
Chr2 29818069 C G
Chr2 29818095 C T
Chr2 29818116 G T
Chr2 29818230 A C
Chr2 29818291 C G
Chr2 29818306 G C
Chr2 29818348 A T
Chr2 29818364 G C
Chr2 29818369 C T
Chr2 29818370 T C
Chr2 29818372 G A
Chr2 29818376 C T
Chr2 29818378 T C
Chr2 29818392 G A
Chr2 29818398 G A
Chr2 29818408 G A
Chr2 29818410 G C
Chr2 29818418 A G
Chr2 29818420 A G
Chr2 29818440 T A
Chr2 29818449 T C
Chr2 29818457 T G
Chr2 29818475 G A
Chr2 29818477 G A
Chr2 29818508 A G
Chr2 29818522 T G
Chr2 29818530 C T
Chr2 29818542 T A
Chr2 29818563 G A
Chr2 29818569 A T
Chr2 29818570 C T
Chr2 29818571 A T
Chr2 29818589 A T
Chr2 29818616 C T
Chr2 29818619 T G
Chr2 29818623 A G
Chr2 29818658 C T
Chr2 29818659 C T
Chr2 29818672 G A
Chr2 29818704 C T
Chr2 29818708 T C
Chr2 29818759 A T
Chr2 29818862 G A
Chr2 29819001 T A
Chr2 29819019 T A
Chr2 29819106 C A
Chr2 29819166 G C
Chr2 29819193 T A
Chr2 29819251 T G
Chr2 29819466 T C
Chr2 29819498 A G
Chr2 29819499 C A
Chr2 29822746 G A
Chr2 29822764 A G
Chr2 29822846 T C
Chr2 29822896 G A
Chr2 29822949 A G
Chr2 29822963 C T
Chr2 29823005 C T
Chr2 29823015 T C
Chr2 29823072 T G
Chr2 29823079 T C
Chr2 29823092 T A
Chr2 29823093 T A
Chr2 29823094 T G
Chr2 29823101 A T
Chr2 29823106 G T
Chr2 29823108 C G
Chr2 29823109 T G
Chr2 29823117 C G
Chr2 29823118 T A
Chr2 29823210 T G
Chr2 29823270 G A
Chr2 29823312 T C
Chr2 29823326 C T
Chr2 29823356 G C
Chr2 29823398 A G
Chr2 29823494 G A
Chr2 29823635 T G
Chr2 29823636 C T
Chr2 29823647 C A
Chr2 29825404 T C
Chr2 29825437 A G
Chr2 29825586 A G
Chr2 29825601 A G
Chr2 29825678 C T
Chr2 29825810 T C
Chr2 29825828 A G
Chr2 29825946 C T
Chr2 29825972 A G
Chr2 29826175 A T
Chr2 29826208 A T
Chr2 29826345 T C
Chr2 29826381 G A
Chr2 29826385 C T
Chr2 29826846 C T
Chr2 29826936 C G
Chr2 29827017 A G
Chr2 29827031 G C
Chr2 29827132 T C
Chr2 29827240 G A
Chr2 29827329 A G
Chr2 29827385 T A
Chr2 29827477 G A
Chr2 29827587 T G
Chr2 29827632 A G
Chr2 29827702 C T
Chr2 29827767 C A
Chr2 29827774 C T
Chr2 29827777 G C
Chr2 29827809 T G
Chr2 29828103 G A
Chr2 29828152 A G
Chr2 29828202 T C
Chr2 29828249 A G
Chr2 29828471 G T
Chr2 29828472 G A
Chr2 29828686 G A
Chr2 29828721 A G
Chr2 29828738 G A
Chr2 29828980 G A
Chr2 29829006 A C
Chr2 29829064 T C
Chr2 29829200 G A
Chr2 29829741 G A
Chr2 29829754 A G
Chr2 29829874 G A
Chr2 29829908 A G
Chr2 29830061 T C
Chr2 29830225 T C
Chr2 29830341 A G
Chr2 29830450 G A
Chr2 29830762 A G
Chr2 29830876 A G
Chr2 29830877 T G
Chr2 29830971 A G
Chr2 29831382 C T
Chr2 29831397 T C
Chr2 29831463 G A
Chr2 29832046 T A
Chr2 29832204 A C
Chr2 29832477 T A
Chr2 29832571 A T
Chr2 29832572 A T
Chr2 29832601 G T
Chr2 29832709 T G
Chr2 29832771 T A
Chr2 29832775 G T
Chr2 29832838 G A
Chr2 29832857 A T
Chr2 29832873 A T
Chr2 29832946 A C
Chr2 29843989 G T
Chr2 29843997 A G
Chr2 29843999 A C
Chr2 29844077 A T
Chr2 29844218 G T
Chr2 29844219 T A
Chr2 29844292 T A
Chr2 29844339 C T
Chr2 29844414 C T
Chr2 29844417 T A
Chr2 29844470 T A
Chr2 29844544 T C
Chr2 29844628 T C
Chr2 29844936 T A
Chr2 29844960 T C
Chr2 29845201 C T
Chr2 29845257 A G
Chr2 29845296 C T
Chr2 29845329 C T
Chr2 29845355 C T
Chr2 29845359 A T
Chr2 29845390 T C
Chr2 29845406 G T
Chr2 29845409 C T
Chr2 29845499 C T
Chr2 29845558 G A
Chr2 29845621 G A
Chr2 29845653 T A
Chr2 29845682 T A
Chr2 29845742 A C
Chr2 29845778 C T
Chr2 29845779 A G
Chr2 29845913 A C
Chr2 29846030 A C
Chr2 29846179 A C
Chr2 29846182 T C
Chr2 29846429 A T
Chr2 29846497 A G
Chr2 29846527 T A
Chr2 29846537 G A
Chr2 29846608 G A
Chr2 29846693 A G
Chr2 29846704 C G
Chr2 29846753 G T
Chr2 29846755 A T
Chr2 29847041 G A
Chr2 29847161 C T
Chr2 29847221 T C
Chr2 29847272 G A
Chr2 29847323 A G
Chr2 29847367 C T
Chr2 29847479 T A
Chr2 29847767 G A
Chr2 29847784 T C
Chr2 29847809 A G
Chr2 29847860 G A
Chr2 29847867 A C
Chr2 29847884 C A
Chr2 29847891 A T
Chr2 29847952 G A
Chr2 29847967 C A
Chr2 29848031 T A
Chr2 29848109 G A
Chr2 29848235 A T
Chr2 29848256 A C
Chr2 29848512 C A
Chr2 29848516 C T
Chr2 29848519 C T
Chr2 29848571 A G
Chr2 29848586 T C
Chr2 29848601 C G
Chr2 29848625 A T
Chr2 29848631 G A
Chr2 29848664 G A
Chr2 29848709 C A
Chr2 29848732 C T
Chr2 29848747 C A
Chr2 29848748 A G
Chr2 29848769 G A
Chr2 29848832 A G
Chr2 29848928 A G
Chr2 29849132 C T
Chr2 29849144 C G
Chr2 29849234 G A
Chr2 29849436 G C
Chr2 29849616 A C
Chr2 29849693 T G
Chr2 29849724 G A
Chr2 29849739 G T
Chr2 29849752 G T
Chr2 29849758 G T
Chr2 29849762 G T
Chr2 29849766 G T
Chr2 29849776 A G
Chr2 29849781 A G
Chr2 29849782 C G
Chr2 29849783 C G
Chr2 29849785 C G
Chr2 29849787 C T
Chr2 29849791 G C
Chr2 29849803 G A
Chr2 29849805 C A
Chr2 29849890 G A
Chr2 29850011 G C
Chr2 29850066 T C
Chr2 29850166 A G
Chr2 29850247 A G
Chr2 29850304 C T
Chr2 29850327 G A
Chr2 29850332 G C
Chr2 29850343 G A
Chr2 29850407 A G
Chr2 29850521 T C
Chr2 29850541 G A
Chr2 29850543 C T
Chr2 29850544 G T
Chr2 29850567 T G
Chr2 29850594 T G
Chr2 29850606 C T
Chr2 29850963 G A
Chr2 29850989 G A
Chr2 29851014 T A
Chr2 29851987 A C
Chr2 29852043 T C
Chr2 29852099 G T
Chr2 29852137 C T
Chr2 29852149 T C
Chr2 29852150 T C
Chr2 29852244 C T
Chr2 29852309 C T
Chr2 29852368 C T
Chr2 29852370 A G
Chr2 29852396 A G
Chr2 29852407 G A
Chr2 29852429 A G
Chr2 29852432 A C
Chr2 29852454 C T
Chr2 29852457 T C
Chr2 29852477 G A
Chr2 29852485 A G
Chr2 29852497 A G
Chr2 29852498 T C
Chr2 29852513 T C
Chr2 29852514 A G
Chr2 29852515 G A
Chr2 29852540 C T
Chr2 29852568 G A
Chr2 29852591 G A
Chr2 29852593 T C
Chr2 29852596 A G
Chr2 29852608 A G
Chr2 29852621 T G
Chr2 29852622 C T
Chr2 29852623 A G
Chr2 29852625 T C
Chr2 29852650 G A
Chr2 29852666 A G
Chr2 29852673 A G
Chr2 29852686 A C
Chr2 29852697 G A
Chr2 29852707 T A
Chr2 29852716 A G
Chr2 29852725 G T
Chr2 29852727 A G
Chr2 29852737 G A
Chr2 29852744 G A
Chr2 29852754 T C
Chr2 29852792 T G
Chr2 29852889 T C
Chr2 29853122 A G
Chr2 29853124 A T
Chr2 29853288 A G
Chr2 29853318 T A
Chr2 29853366 T C
Chr2 29853376 T C
Chr2 29853400 A C
Chr2 29853421 G T
Chr2 29853466 A G
Chr2 29853477 C T
Chr2 29853479 T G
Chr2 29853480 T G
Chr2 29853482 C T
Chr2 29853484 C A
Chr2 29853485 C A
Chr2 29853492 T C
Chr2 29853495 C T
Chr2 29853501 A C
Chr2 29853510 A T
Chr2 29853512 G C
Chr2 29853515 A C
Chr2 29853516 A T
Chr2 29853523 A T
Chr2 29853538 A T
Chr2 29853540 A G
Chr2 29853543 T A
Chr2 29853544 T C
Chr2 29853546 T C
Chr2 29853549 G A
Chr2 29853561 A C
Chr2 29853575 A C
Chr2 29853576 A T
Chr2 29853578 G A
Chr2 29853584 C T
Chr2 29853603 T C
Chr2 29853606 C T
Chr2 29853621 G A
Chr2 29853622 C T
Chr2 29853624 G A
Chr2 29853625 A G
Chr2 29853633 C T
Chr2 29853645 C A
Chr2 29853648 T G
Chr2 29853653 C T
Chr2 29853675 G A
Chr2 29853695 A C
Chr2 29853732 T G
Chr2 29853767 A G
Chr2 29853769 C G
Chr2 29853805 C T
Chr2 29853819 A C
Chr2 29853828 G T
Chr2 29853834 G A
Chr2 29853843 G T
Chr2 29853926 T C
Chr2 29853969 T C
Chr2 29854017 A T
Chr2 29854024 G C
Chr2 29854043 T A
Chr2 29854052 G A
Chr2 29854071 G A
Chr2 29854092 T C
Chr2 29854103 T A
Chr2 29854104 T A
Chr2 29854138 C T
Chr2 29854141 A C
Chr2 29854150 T C
Chr2 29854156 T A
Chr2 29854171 T C
Chr2 29854176 C T
Chr2 29854186 G A
Chr2 29854203 A T
Chr2 29854222 C A
Chr2 29854239 C T
Chr2 29854278 A C
Chr2 29854280 A G
Chr2 29854282 A G
Chr2 29854285 T C
Chr2 29854295 A T
Chr2 29854296 C T
Chr2 29854297 T C
Chr2 29854300 C A
Chr2 29854302 C T
Chr2 29854308 T C
Chr2 29854321 T A
Chr2 29854323 C T
Chr2 29854324 G T
Chr2 29854325 A C
Chr2 29854349 C T
Chr2 29854369 T A
Chr2 29854394 G A
Chr2 29854539 T A
Chr2 29854619 A C
Chr2 29855079 C T
Chr2 29855143 C T
Chr2 29856178 T A
Chr2 29856971 A C
Chr2 29857270 G C
Chr2 29857402 C T
Chr2 29857544 A G
Chr2 29857850 G A
Chr2 29857948 C T
Chr2 29858122 C A
Chr2 29858755 C T
Chr2 29858829 G C
Chr2 29859061 A C
Chr2 29859089 T C
Chr2 29859177 A G
Chr2 29859258 G A
Chr2 29859267 C T
Chr2 29859278 G A
Chr2 29859343 G A
Chr2 29859393 A G
Chr2 29859622 C T
Chr2 29860189 T A
Chr2 29860222 A G
Chr2 29860244 G A
Chr2 29861493 C G
Chr2 29861701 A T
Chr2 29861730 T A
Chr2 29862191 G A
Chr2 29862264 G A
Chr2 29862270 C T
Chr2 29862521 A C
Chr2 29862618 T A
Chr2 29862711 C T
Chr2 29862732 T C
Chr2 29862805 A G
Chr2 29862811 G A
Chr2 29862852 C T
Chr2 29862864 C T
Chr2 29862926 A G
Chr2 29862927 C G
Chr2 29862928 A C
Chr2 29862929 C T
Chr2 29862930 A G
Chr2 29862931 A T
Chr2 29862932 C G
Chr2 29862933 C T
Chr2 29862958 G A
Chr2 29862990 C T
Chr2 29863030 G T
Chr2 29863052 T C
Chr2 29863076 G A
Chr2 29863112 C A
Chr2 29863113 A G
Chr2 29863117 A G
Chr2 29863156 T C
Chr2 29863169 G A
Chr2 29863435 G T
Chr2 29865745 G A
Chr2 29866471 G A
Chr2 29866588 A T
Chr2 29866769 A G
Chr2 29867354 A G
Chr2 29867550 A G
Chr2 29867811 G A
Chr2 29868258 G A
Chr2 29868288 A G
Chr2 29868710 A G
Chr2 29869223 A G
Chr2 29869975 C T
Chr2 29870041 G A
Chr2 29870136 A G
Chr2 29870203 A G
Chr2 29870309 G A
Chr2 29871265 T C
Chr2 29871385 A C
Chr2 29872097 T C
Chr2 29872177 T C
Chr2 29872313 A G
Chr2 29872325 C T
Chr2 29872416 C G
Chr2 29872460 T C
Chr2 29872942 G T
Chr2 29873083 T C
Chr2 29873131 T C
Chr2 29873137 T C
Chr2 29873181 T G
Chr2 29873182 G C
Chr2 29873184 T C
Chr2 29873189 G T
Chr2 29873190 C G
Chr2 29873191 A T
Chr2 29873197 C G
Chr2 29873206 C G
Chr2 29873245 T C
Chr2 29873255 T C
Chr2 29873260 A C
Chr2 29873262 G A
Chr2 29873284 T C
Chr2 29873308 C T
Chr2 29873586 A C
Chr2 29874093 T G
Chr2 29874335 C T
Chr2 29874846 C T
Chr2 29875324 G A
Chr2 29876065 C T
Chr2 29876472 C G
Chr2 29876638 T G
Chr2 29876667 T G
Chr2 29877137 A C
Chr2 29877892 A G
Chr2 29878155 G A
Chr2 29878499 C A
Chr2 29878512 A T
Chr2 29879136 T A
Chr2 29879766 G A
Chr2 29881144 G A
Chr2 29881877 T A
Chr2 29881934 T A
Chr2 29881959 A T
Chr2 29882163 T A
Chr2 29882320 C A
Chr2 29882563 A G
Chr2 29882689 A T
Chr2 29882743 C T
Chr2 29882761 A G
Chr2 29882765 A G
Chr2 29882803 C T
Chr2 29882825 T C
Chr2 29882835 C T
Chr2 29882872 C T
Chr2 29882895 G A
Chr2 29882903 C T
Chr2 29882918 C T
Chr2 29883051 G T
Chr2 29883178 G A
Chr2 29883360 G A
Chr2 29883408 T G
Chr2 29883432 G A
Chr2 29883800 C T
Chr2 29883947 C A
Chr2 29884013 T G
Chr2 29884091 C T
Chr2 29884277 A G
Chr2 29884377 A G
Chr2 29884757 C A
Chr2 29884835 C T
Chr2 29885193 T C
Chr2 29885509 C T
Chr2 29885547 G A
Chr2 29885562 G A
Chr2 29885617 A T
Chr2 29885822 C T
Chr2 29886151 G C
Chr2 29886163 C A
Chr2 29886215 A T
Chr2 29886216 T A
Chr2 29886614 G T
Chr2 29886777 A G
Chr2 29886807 A G
Chr2 29886809 G A
Chr2 29886846 G A
Chr2 29886935 A G
Chr2 29887006 G T
Chr2 29887011 G A
Chr2 29887057 A T
Chr2 29887278 G A
Chr2 29887404 C T
Chr2 29887427 A G
Chr2 29887532 C T
Chr2 29887568 A G
Chr2 29887594 T C
Chr2 29887756 A G
Chr2 29887934 G A
Chr2 29887976 C T
Chr2 29888125 A C
Chr2 29888167 A G
Chr2 29888215 C T
Chr2 29888463 C T
Chr2 29888474 C A
Chr2 29888498 C T
Chr2 29888506 C T
Chr2 29888509 C T
Chr2 29888564 A G
Chr2 29888588 T C
Chr2 29888603 T C
Chr2 29889510 G T
Chr2 29890115 T G
Chr2 29890145 A T
Chr2 29890171 A G
Chr2 29890173 C T
Chr2 29890513 G T
Chr2 29890638 G C
Chr2 29891570 C T
Chr2 29891929 T C
Chr2 29892024 G C
Chr2 29892140 C T
Chr2 29892291 C A
Chr2 29892356 G A
Chr2 29892385 A G
Chr2 29892420 T C
Chr2 29892439 A G
Chr2 29892472 T C
Chr2 29892495 T C
Chr2 29892515 A G
Chr2 29892644 C T
Chr2 29892750 T A
Chr2 29892761 A G
Chr2 29892783 C T
Chr2 29892799 T C
Chr2 29892844 C T
Chr2 29892849 G A
Chr2 29892882 C T
Chr2 29892899 T C
Chr2 29892912 T C
Chr2 29892922 C T
Chr2 29892928 T C
Chr2 29892953 G A
Chr2 29892965 A G
Chr2 29893112 A G
Chr2 29893450 G T
Chr2 29893605 A G
Chr2 29894084 G A
Chr2 29894818 C G
Chr2 29894956 T C
Chr2 29895459 A G
Chr2 29895731 T C
Chr2 29896352 G A
Chr2 29897313 G A
Chr2 29897359 T G
Chr2 29897372 G T
Chr2 29897378 A G
Chr2 29897398 C G
Chr2 29897413 C T
Chr2 29897417 T C
Chr2 29897441 T C
Chr2 29897453 C T
Chr2 29897458 A T
Chr2 29897484 C T
Chr2 29897508 C T
Chr2 29897519 A G
Chr2 29897533 C T
Chr2 29897577 C T
Chr2 29897581 C T
Chr2 29897585 C T
Chr2 29897617 T A
Chr2 29897624 T C
Chr2 29898199 T C
Chr2 29898324 A C
Chr2 29898422 C T
Chr2 29898461 G A
Chr2 29898730 G A
Chr2 29899804 C T
Chr2 29899828 A T
Chr2 29900164 C T
Chr2 29900414 A T
Chr2 29900519 T C
Chr2 29901147 G C
Chr2 29901389 C T
Chr2 29901628 C A
Chr2 29901806 C T
Chr2 29901959 T C
Chr2 29901961 C A
Chr2 29903901 C A
Chr2 29903969 C G
Chr2 29904212 C A
Chr2 29904714 G A
Chr2 29904902 C T
Chr2 29906441 G A
Chr2 29906473 T G
Chr2 29906487 A G
Chr2 29906517 T C
Chr2 29906585 T G
Chr2 29906586 G T
Chr2 29906867 G C
Chr2 29907045 C A
Chr2 29907176 G A
Chr2 29907218 C T
Chr2 29907224 A G
Chr2 29907245 G A
Chr2 29907275 G C
Chr2 29907317 T C
Chr2 29907332 G A
Chr2 29907357 C T
Chr2 29907379 C T
Chr2 29907404 G A
Chr2 29907409 G T
Chr2 29907410 C A
Chr2 29907427 C T
Chr2 29907438 G A
Chr2 29907738 T A
Chr2 29907968 C A
Chr2 29907983 G C
Chr2 29908020 C T
Chr2 29908023 C T
Chr2 29908055 C T
Chr2 29908059 T C
Chr2 29908061 C T
Chr2 29908076 G A
Chr2 29908088 G A
Chr2 29908093 G A
Chr2 29908262 T C
Chr2 29908279 A G
Chr2 29908311 T C
Chr2 29908371 G T
Chr2 29908510 G T
Chr2 29908525 C T
Chr2 29908550 A G
Chr2 29908564 G A
Chr2 29908589 A C
Chr2 29908597 G A
Chr2 29908653 T A
Chr2 29908896 C A
Chr2 29908913 G A
Chr2 29908959 T C
Chr2 29909060 G A
Chr2 29909078 A G
Chr2 29909081 G T
Chr2 29909098 T A
Chr2 29909207 A G
Chr2 29909359 T C
Chr2 29909531 T C
Chr2 29909538 C T
Chr2 29909540 C T
Chr2 29909544 C T
Chr2 29909566 G A
Chr2 29909589 G A
Chr2 29909597 T C
Chr2 29909609 G A
Chr2 29909624 G A
Chr2 29909645 A G
Chr2 29909649 T G
Chr2 29909921 A C
Chr2 29909925 C A
Chr2 29909926 G T
Chr2 29909968 A G
Chr2 29910016 T G
Chr2 29910037 C T
Chr2 29910050 G A
Chr2 29910295 C T
Chr2 29910369 A G
Chr2 29910409 T C
Chr2 29910445 T C
Chr2 29910462 C T
Chr2 29910504 G A
Chr2 29910511 G A
Chr2 29910532 G T
Chr2 29910751 G A
Chr2 29910760 G A
Chr2 29910765 A G
Chr2 29910776 T G
Chr2 29910803 G A
Chr2 29910805 T C
Chr2 29910836 A G
Chr2 29910863 G T
Chr2 29910968 C T
Chr2 29911406 G A
Chr2 29911706 A G
Chr2 29911742 T C
Chr2 29911814 T C
Chr2 29911828 T C
Chr2 29911901 T G
Chr2 29912001 G T
Chr2 29912193 A G
Chr2 29912249 T A
Chr2 29912319 G A
Chr2 29912320 T C
Chr2 29912335 T C
Chr2 29912350 G T
Chr2 29912357 A C
Chr2 29912373 T C
Chr2 29912473 C T
Chr2 29912611 T G
Chr2 29912959 C T
Chr2 29912982 G A
Chr2 29913443 C T
Chr2 29914023 A G
Chr2 29914053 A G
Chr2 29914144 C G
Chr2 29914157 A T
Chr2 29914166 A T
Chr2 29914173 C T
Chr2 29914206 C T
Chr2 29914253 A G
Chr2 29914288 C T
Chr2 29914292 A G
Chr2 29914327 G A
Chr2 29914337 G A
Chr2 29914346 G A
Chr2 29914360 G A
Chr2 29914371 C A
Chr2 29914384 G A
Chr2 29914551 C A
Chr2 29914662 A G
Chr2 29914684 G A
Chr2 29914687 C T
Chr2 29914715 T C
Chr2 29914752 A G
Chr2 29914804 C G
Chr2 29914825 T G
Chr2 29914852 G A
Chr2 29914880 T C
Chr2 29914973 T C
Chr2 29915140 T C
Chr2 29915172 G T
Chr2 29915196 T C
Chr2 29915200 G T
Chr2 29915265 A C
Chr2 29915392 G A
Chr2 29915403 G A
Chr2 29915469 C T
Chr2 29915497 T C
Chr2 29915680 T C
Chr2 29915772 T C
Chr2 29915814 C T
Chr2 29915886 A T
Chr2 29915894 G A
Chr2 29915933 A T
Chr2 29915964 A G
Chr2 29916083 G A
Chr2 29916121 A T
Chr2 29916126 A G
Chr2 29916146 G A
Chr2 29916225 A G
Chr2 29916253 G T
Chr2 29916266 C T
Chr2 29916397 C T
Chr2 29916445 G A
Chr2 29916463 C A
Chr2 29916476 T C
Chr2 29916508 C T
Chr2 29916580 G C
Chr2 29916694 T C
Chr2 29916847 C A
Chr2 29916877 T G
Chr2 29916918 G A
Chr2 29916953 A G
Chr2 29917009 C T
Chr2 29917028 G A
Chr2 29917054 T C
Chr2 29917253 C T
Chr2 29917282 C T
Chr2 29917383 G A
Chr2 29917389 A G
Chr2 29917402 T C
Chr2 29917432 A G
Chr2 29917479 T C
Chr2 29917491 T A
Chr2 29917492 T C
Chr2 29917525 G A
Chr2 29917587 A G
Chr2 29917610 C T
Chr2 29917612 A T
Chr2 29917629 T C
Chr2 29917630 T C
Chr2 29917631 T G
Chr2 29917632 T A
Chr2 29917638 T G
Chr2 29917649 G T
Chr2 29917653 T G
Chr2 29917654 T G
Chr2 29917655 T C
Chr2 29917666 T G
Chr2 29917667 T A
Chr2 29917668 T G
Chr2 29917670 T A
Chr2 29917672 T C
Chr2 29917673 A G
Chr2 29917678 C G
Chr2 29917679 T G
Chr2 29917682 G C
Chr2 29917691 T A
Chr2 29917694 T C
Chr2 29917759 T A
Chr2 29917853 C T
Chr2 29917892 G A
Chr2 29918003 G A
Chr2 29918060 T C
Chr2 29918301 C T
Chr2 29918359 G C
Chr2 29918458 G T
Chr2 29919211 C A
Chr2 29919290 T C
Chr2 29919310 C T
Chr2 29919340 G A
Chr2 29919348 A G
Chr2 29919440 C T
Chr2 29919562 G T
Chr2 29919583 T C
Chr2 29919652 C T
Chr2 29919654 C T
Chr2 29919762 C T
Chr2 29919793 C A
Chr2 29919799 A G
Chr2 29919800 G A
Chr2 29919938 T C
Chr2 29920344 T C
Chr2 29920378 G A
Chr2 29920663 C T
Chr2 29920856 A G
Chr2 29920935 T A
Chr2 29921587 T C
Chr2 29921850 A G
Chr2 29922503 C T
Chr2 29922536 T C
Chr2 29923329 G A
Chr2 29923363 A T
Chr2 29923392 C A
Chr2 29923523 T C
Chr2 29923560 T G
Chr2 29924273 G A
Chr2 29924333 G T
Chr2 29925226 T C
Chr2 29925600 C T
Chr2 29925618 C T
Chr2 29925647 A G
Chr2 29925659 C T
Chr2 29925699 A G
Chr2 29926081 A C
Chr2 29926529 T C
Chr2 29927023 C A
Chr2 29927033 T C
Chr2 29927143 A T
Chr2 29927160 G A
Chr2 29927189 T C
Chr2 29927195 G A
Chr2 29927198 G A
Chr2 29927199 C T
Chr2 29927202 A G
Chr2 29927207 T A
Chr2 29927247 C T
Chr2 29927270 A C
Chr2 29927272 T C
Chr2 29927279 A G
Chr2 29927347 A G
Chr2 29927395 C T
Chr2 29927528 C A
Chr2 29928153 T C
Chr2 29928392 T C
Chr2 29928849 G A
Chr2 29928902 G T
Chr2 29928908 A G
Chr2 29928919 G C
Chr2 29928941 T C
Chr2 29928945 T C
Chr2 29928950 C T
Chr2 29928984 C A
Chr2 29929039 G A
Chr2 29929049 T C
Chr2 29929095 C T
Chr2 29929114 T C
Chr2 29929122 T G
Chr2 29929140 A G
Chr2 29929142 C T
Chr2 29929221 A C
Chr2 29929312 T C
Chr2 29929387 G T
Chr2 29929991 T A
Chr2 29930006 T C
Chr2 29930008 C T
Chr2 29930032 G A
Chr2 29930056 T C
Chr2 29930071 A G
Chr2 29930157 C A
Chr2 29930190 C A
Chr2 29930206 C T
Chr2 29930212 G A
Chr2 29930305 G A
Chr2 29930350 G A
Chr2 29930381 C T
Chr2 29930420 T C
Chr2 29930486 C T
Chr2 29930487 A G
Chr2 29930508 G A
Chr2 29930513 G A
Chr2 29930549 T C
Chr2 29930573 A G
Chr2 29930578 G A
Chr2 29930627 T C
Chr2 29930741 A G
Chr2 29930813 A T
Chr2 29930869 C T
Chr2 29930937 G A
Chr2 29930938 A G
Chr2 29930990 G A
Chr2 29931086 A G
Chr2 29931256 T G
Chr2 29931356 G A
Chr2 29931448 T G
Chr2 29931543 A G
Chr2 29931549 G A
Chr2 29931686 C T
Chr2 29931764 G A
Chr2 29931791 A G
Chr2 29932025 C G
Chr2 29932028 G A
Chr2 29932078 C T
Chr2 29932086 G T
Chr2 29932093 T C
Chr2 29932122 A G
Chr2 29950504 T C
Chr2 29950553 T C
Chr2 29950594 G A
Chr2 29950599 C T
Chr2 29950610 C T
Chr2 29950640 C T
Chr2 29950705 C T
Chr2 29950738 T C
Chr2 29950814 G A
Chr2 29951115 C T
Chr2 29951152 A G
Chr2 29951183 T C
Chr2 29951185 G A
Chr2 29951384 C T
Chr2 29951441 G A
Chr2 29951448 G A
Chr2 29951583 C T
Chr2 29951593 T C
Chr2 29951599 C T
Chr2 29951628 G T
Chr2 29951672 G A
Chr2 29951685 G A
Chr2 29951786 G A
Chr2 29951902 C T
Chr2 29951974 G T
Chr2 29952006 G A
Chr2 29952014 C T
Chr2 29952061 G A
Chr2 29952086 G A
Chr2 29952098 T A
Chr2 29952197 C T
Chr2 29952258 A G
Chr2 29952273 C T
Chr2 29952298 C T
Chr2 29952318 A G
Chr2 29953021 C G
Chr2 29953022 G A
Chr2 29953050 T C
Chr2 29953283 T G
Chr2 29953529 C G
Chr2 29953559 A G
Chr2 29953749 T G
Chr2 29953813 A G
Chr2 29954009 C T
Chr2 29954024 G T
Chr2 29954032 G A
Chr2 29954078 G A
Chr2 29954115 C T
Chr2 29954281 C T
Chr2 29954286 T C
Chr2 29954345 G A
Chr2 29954355 T C
Chr2 29954426 A C
Chr2 29954483 G A
Chr2 29954563 G A
Chr2 29954622 C A
Chr2 29954688 A T
Chr2 29954697 A G
Chr2 29954765 C T
Chr2 29954814 C T
Chr2 29954925 G A
Chr2 29954954 G A
Chr2 29955041 A G
Chr2 29955042 T A
Chr2 29955270 G A
Chr2 29955371 T G
Chr2 29955373 T C
Chr2 29955374 C T
Chr2 29955502 T C
Chr2 29955510 C T
Chr2 29955720 G A
Chr2 29955845 C G
Chr2 29955933 C T
Chr2 29955936 C T
Chr2 29955960 T C
Chr2 29955966 T C
Chr2 29955992 A G
Chr2 29956034 A G
Chr2 29956067 T C
Chr2 29956229 A G
Chr2 29956280 C A
Chr2 29956310 C T
Chr2 29956311 A G
Chr2 29956334 T C
Chr2 29956367 T G
Chr2 29956388 T G
Chr2 29956476 C G
Chr2 29956698 A G
Chr2 29956728 A C
Chr2 29956743 C T
Chr2 29956759 T C
Chr2 29956806 C T
Chr2 29956809 T C
Chr2 29956847 A G
Chr2 29956943 A C
Chr2 29956944 A C
Chr2 29957128 A G
Chr2 29957205 T C
Chr2 29957207 G A
Chr2 29957210 G A
Chr2 29957218 T C
Chr2 29957223 G A
Chr2 29957234 G A
Chr2 29957314 T A
Chr2 29957361 G A
Chr2 29957405 C G
Chr2 29982863 C A
Chr2 29982966 T C
Chr2 29983850 A C
Chr2 29984191 C T
Chr2 29984304 G T
Chr2 29984423 C A
Chr2 29984645 C T
Chr2 29984730 T C
Chr2 29984803 C T
Chr2 29985142 T C
Chr2 29987058 A G
Chr2 29987408 T G
Chr2 29987841 A G
Chr2 29987874 A T
Chr2 29987882 A G
Chr2 29989420 C T
Chr2 29989483 G A
Chr2 29989763 C T
Chr2 29989778 T C
Chr2 29989820 A T
Chr2 29989892 G A
Chr2 29990229 T C
Chr2 29990382 G A
Chr2 29991005 T C
Chr2 29991478 G A
Chr2 29991539 G A
Chr2 29991812 A C
Chr2 29991998 C A
Chr2 29992221 C T
Chr2 29993131 C A
Chr2 29994050 T C
Chr2 29994125 A G
Chr2 29994311 G A
Chr2 29996482 T C
Chr2 29996889 T C
Chr2 29997145 C T
Chr2 29997162 T C
Chr2 29997204 T C
Chr2 29997352 G A
Chr2 29997516 A G
Chr2 29997650 C G
Chr2 29997897 T A
Chr2 29997955 G A
Chr2 29998215 G A
Chr2 29998490 G A
Chr2 29998778 A C
Chr2 29998892 C T
Chr2 29998893 C A
Chr2 29998896 C T
Chr2 29998937 A G
Chr2 29998938 T C
Chr2 29998948 C T
Chr2 29998967 G A
Chr2 29998975 A G
Chr2 29999072 A G
Chr2 29999137 G A
Chr2 29999285 A T
Chr2 29999638 T A
Chr2 29999792 C T
Chr2 30000152 C T
Chr2 30000879 A G
Chr2 30002710 G A
Chr2 30002959 A G
Chr2 30003046 A G
Chr2 30003107 C T
Chr2 30003500 A T
Chr2 30003622 T C
Chr2 30003644 C A
Chr2 30004053 C T
Chr2 30004199 A G
Chr2 30004603 A G
Chr2 30004812 C G
Chr2 30007168 T C
Chr2 30008341 T C
Chr2 30008781 A G
Chr2 30009610 A G
Chr2 30010389 C G
Chr2 30011342 C A
Chr2 30011793 G T
Chr2 30011834 G T
Chr2 30011843 A T
Chr2 30013953 C T
Chr2 30014000 G A
Chr2 30014113 G A
Chr2 30014120 G T
Chr2 30014176 T G
Chr2 30014290 G A
Chr2 30014387 A G
Chr2 30014745 A T
Chr2 30014910 C T
Chr2 30014915 T C
Chr2 30015238 A T
Chr2 30015483 G A
Chr2 30015493 C T
Chr2 30015502 C T
Chr2 30015508 A G
Chr2 30015523 C T
Chr2 30015587 C T
Chr2 30015600 T G
Chr2 30015765 C T
Chr2 30015801 A G
Chr2 30015813 C A
Chr2 30015877 T C
Chr2 30015910 G A
Chr2 30016259 T C
Chr2 30016519 G T
Chr2 30016592 A G
Chr2 30016702 C T
Chr2 30016734 T C
Chr2 30016823 A G
Chr2 30017006 G A
Chr2 30017049 T A
Chr2 30017138 A G
Chr2 30017335 T G
Chr2 30017503 T C
Chr2 30017515 T C
Chr2 30017573 T G
Chr2 30017612 T C
Chr2 30017999 G A
Chr2 30018082 A G
Chr2 30018432 A G
Chr2 30018511 A G
Chr2 30018603 T A
Chr2 30018848 A T
Chr2 30019002 A G
Chr2 30019136 T C
Chr2 30019142 T C
Chr2 30019143 G A
Chr2 30019158 T C
Chr2 30019162 T C
Chr2 30019166 T C
Chr2 30019170 T C
Chr2 30019174 T C
Chr2 30019178 T C
Chr2 30019182 T C
Chr2 30019186 T C
Chr2 30019190 T C
Chr2 30019191 A G
Chr2 30019194 T C
Chr2 30019559 T G
Chr2 30019707 A T
Chr2 30020068 G A
Chr2 30020302 G A
Chr2 30020320 C A
Chr2 30020463 C T
Chr2 30020478 C T
Chr2 30020517 A C
Chr2 30020521 A G
Chr2 30020535 T C
Chr2 30020677 A G
Chr2 30020755 T A
Chr2 30020867 A C
Chr2 30021072 G C
Chr2 30021171 G T
Chr2 30021314 A T
Chr2 30021506 T C
Chr2 30021673 T G
Chr2 30021782 T C
Chr2 30021960 A G
Chr2 30022005 G A
Chr2 30022025 G A
Chr2 30022065 A G
Chr2 30022066 G A
Chr2 30022091 G T
Chr2 30022109 G A
Chr2 30022142 G A
Chr2 30022196 A G
Chr2 30022331 G A
Chr2 30023186 C T
Chr2 30023560 A G
Chr2 30023600 A G
Chr2 30023628 C T
Chr2 30024543 G T
Chr2 30025952 A C
Chr2 30026315 C T
Chr2 30027095 A T
Chr2 30027097 T A
Chr2 30027100 A G
Chr2 30027103 A G
Chr2 30027104 C G
Chr2 30027442 C T
Chr2 30027653 T C
Chr2 30027679 G C
Chr2 30028509 T C
Chr2 30028535 C T
Chr2 30028772 G T
Chr2 30028779 A T
Chr2 30028780 T C
Chr2 30028835 G A
Chr2 30028839 T C
Chr2 30029010 G A
Chr2 30029117 C T
Chr2 30029142 A G
Chr2 30029182 A G
Chr2 30029217 T C
Chr2 30029750 T C
Chr2 30029838 T A
Chr2 30029858 G A
Chr2 30029869 C T
Chr2 30030027 G A
Chr2 30030201 A G
Chr2 30030673 C T
Chr2 30030990 A G
Chr2 30031116 C T
Chr2 30031244 A G
Chr2 30032083 G C
Chr2 30032551 G A
Chr2 30032716 C T
Chr2 30032862 C T
Chr2 30033239 A C
Chr2 30033626 C G
Chr2 30033838 T C
Chr2 30033975 G T
Chr2 30034171 A G
Chr2 30034201 G T
Chr2 30034222 A T
Chr2 30034415 C T
Chr2 30034419 G A
Chr2 30034437 G A
Chr2 30034495 C A
Chr2 30034567 G A
Chr2 30034599 C T
Chr2 30034659 T C
Chr2 30034859 G A
Chr2 30034891 C T
Chr2 30034916 G A
Chr2 30034922 T C
Chr2 30035112 G A
Chr2 30035160 G A
Chr2 30035238 G A
Chr2 30035283 T G
Chr2 30035641 G A
Chr2 30035750 T C
Chr2 30035755 C T
Chr2 30035957 C T
Chr2 30036183 G A
Chr2 30036231 C T
Chr2 30037080 A C
Chr2 30037145 C G
Chr2 30037249 T C
Chr2 30037369 A G
Chr2 30037423 A C
Chr2 30037463 G A
Chr2 30037534 A G
Chr2 30037588 G A
Chr2 30037620 T C
Chr2 30037768 T G
Chr2 30037807 C T
Chr2 30037808 A G
Chr2 30037879 A T
Chr2 30038033 T C
Chr2 30038105 T A
Chr2 30038150 T A
Chr2 30038210 T G
Chr2 30038249 A G
Chr2 30038261 G A
Chr2 30038272 G T
Chr2 30038350 A G
Chr2 30038502 C T
Chr2 30038548 C A
Chr2 30038600 A G
Chr2 30038687 A G
Chr2 30038768 A G
Chr2 30038805 C T
Chr2 30038821 G A
Chr2 30038843 G A
Chr2 30038853 G A
Chr2 30038880 C T
Chr2 30038904 A G
Chr2 30038977 A G
Chr2 30039108 G A
Chr2 30039280 G A
Chr2 30039376 A T
Chr2 30039420 T C
Chr2 30039633 A G
Chr2 30039666 G T
Chr2 30039759 A G
Chr2 30039767 A C
Chr2 30039871 C A
Chr2 30039872 T C
Chr2 30040029 A T
Chr2 30040103 C T
Chr2 30040198 C T
Chr2 30040293 C A
Chr2 30040296 T C
Chr2 30040371 G A
Chr2 30040440 A T
Chr2 30040466 A G
Chr2 30040519 A T
Chr2 30040638 G A
Chr2 30040641 G A
Chr2 30040845 C T
Chr2 30040852 A G
Chr2 30040975 C T
Chr2 30040981 A G
Chr2 30041045 A G
Chr2 30041085 C T
Chr2 30041119 C T
Chr2 30041142 C T
Chr2 30041225 T C
Chr2 30041328 T A
Chr2 30041450 T G
Chr2 30041608 C T
Chr2 30042485 T G
Chr2 30042486 T C
Chr2 30042646 G A
Chr2 30042700 T C
Chr2 30042887 C T
Chr2 30042936 A T
Chr2 30042937 A T
Chr2 30043265 C T
Chr2 30043285 C T
Chr2 30043312 T C
Chr2 30043317 T C
Chr2 30043327 A G
Chr2 30043537 C T
Chr2 30043641 T G
Chr2 30043780 T C
Chr2 30043787 C T
Chr2 30043798 A G
Chr2 30043850 T C
Chr2 30043959 C T
Chr2 30044067 T C
Chr2 30044166 T G
Chr2 30044488 T C
Chr2 30044495 A G
Chr2 30044549 C A
Chr2 30044567 C A
Chr2 30044586 A G
Chr2 30044765 C T
Chr2 30044793 A G
Chr2 30044799 G A
Chr2 30044880 T G
Chr2 30045014 T C
Chr2 30045085 C A
Chr2 30045243 G A
Chr2 30045268 A G
Chr2 30045436 G A
Chr2 30045469 C T
Chr2 30045524 A T
Chr2 30045585 T C
Chr2 30045718 C A
Chr2 30045791 G C
Chr2 30045817 A G
Chr2 30045841 C T
Chr2 30045856 G A
Chr2 30046012 T C
Chr2 30046428 G A
Chr2 30046429 C A
Chr2 30046565 C T
Chr2 30047217 T G
Chr2 30047276 A G
Chr2 30047505 G A
Chr2 30047568 C T
Chr2 30047932 C G
Chr2 30048147 A T
Chr2 30048182 C T
Chr2 30049239 G A
Chr2 30049433 A G
Chr2 30049490 C T
Chr2 30049568 A G
Chr2 30049838 A T
Chr2 30050033 C T
Chr2 30050540 G A
Chr2 30050849 T G
Chr2 30052274 A G
Chr2 30052328 A G
Chr2 30052389 A G
Chr2 30052474 T C
Chr2 30052475 T A
Chr2 30052476 G A
Chr2 30052536 T C
Chr2 30052854 T G
Chr2 30052985 C T
Chr2 30053725 A G
Chr2 30053881 C T
Chr2 30054577 G A
Chr2 30055496 G C
Chr2 30055501 T C
Chr2 30055797 G A
Chr2 30055867 A C
Chr2 30055922 C A
Chr2 30056207 A G
Chr2 30056281 T C
Chr2 30056757 G C
Chr2 30056869 C A
Chr2 30057983 C T
Chr2 30058066 A G
Chr2 30058442 G A
Chr2 30058575 T G
Chr2 30058641 T C
Chr2 30058645 T G
Chr2 30058683 C T
Chr2 30058756 G T
Chr2 30058967 C T
Chr2 30059168 G A
Chr2 30059243 G A
Chr2 30060018 A T
Chr2 30060218 G C
Chr2 30060345 G A
Chr2 30060494 C T
Chr2 30060559 C T
Chr2 30060845 G A
Chr2 30061234 T A
Chr2 30061241 G T
Chr2 30061296 G A
Chr2 30061622 C A
Chr2 30062439 C T
Chr2 30062500 A T
Chr2 30062727 C T
Chr2 30063261 A T
Chr2 30063265 T C
Chr2 30063292 A C
Chr2 30063509 A G
Chr2 30064148 G T
Chr2 30064207 A C
Chr2 30064369 A G
Chr2 30064403 A G
Chr2 30064408 C T
Chr2 30064421 G A
Chr2 30064426 A G
Chr2 30064451 G A
Chr2 30064511 A T
Chr2 30064524 T C
Chr2 30064544 G A
Chr2 30064552 G A
Chr2 30064592 T C
Chr2 30064608 G A
Chr2 30064690 C T
Chr2 30064692 C A
Chr2 30064713 C T
Chr2 30064730 G A
Chr2 30064733 A G
Chr2 30064738 G A
Chr2 30064756 C T
Chr2 30064777 T G
Chr2 30064809 T G
Chr2 30064838 A G
Chr2 30064878 T C
Chr2 30064925 A G
Chr2 30064933 G A
Chr2 30064949 T A
Chr2 30064952 A G
Chr2 30065079 A T
Chr2 30065141 T C
Chr2 30065246 T C
Chr2 30065304 A C
Chr2 30065351 C T
Chr2 30065557 A G
Chr2 30065604 T A
Chr2 30065679 C T
Chr2 30065703 C T
Chr2 30065722 A G
Chr2 30065781 G A
Chr2 30065784 C T
Chr2 30065832 C T
Chr2 30065948 A G
Chr2 30065997 C T
Chr2 30065999 G A
Chr2 30066008 A G
Chr2 30066031 A G
Chr2 30066062 C A
Chr2 30066131 G T
Chr2 30066237 T C
Chr2 30066247 C T
Chr2 30066318 A T
Chr2 30066383 C T
Chr2 30066393 A C
Chr2 30066403 A G
Chr2 30066532 G A
Chr2 30067133 A C
Chr2 30067456 C T
Chr2 30067489 C A
Chr2 30067544 G A
Chr2 30067545 G A
Chr2 30067555 G A
Chr2 30067593 A G
Chr2 30067617 G A
Chr2 30067618 A G
Chr2 30067689 G A
Chr2 30067692 A C
Chr2 30067739 G A
Chr2 30067743 C T
Chr2 30067794 G A
Chr2 30067810 G A
Chr2 30067896 T C
Chr2 30067915 G A
Chr2 30067936 T C
Chr2 30067995 G A
Chr2 30068256 G T
Chr2 30068258 A T
Chr2 30068381 C A
Chr2 30068616 C A
Chr2 30068834 C G
Chr2 30068985 C G
Chr2 30069062 G A
Chr2 30069122 A C
Chr2 30069203 G A
Chr2 30069224 A G
Chr2 30069271 A T
Chr2 30069295 C A
Chr2 30069311 C G
Chr2 30069333 G A
Chr2 30069334 T C
Chr2 30071119 T G
Chr2 30071279 T A
Chr2 30071281 A G
Chr2 30071406 T C
Chr2 30071531 G A
Chr2 30071561 A G
Chr2 30071633 A G
Chr2 30071667 T C
Chr2 30071719 C T
Chr2 30071832 C T
Chr2 30071894 C T
Chr2 30072037 C T
Chr2 30072130 C T
Chr2 30072151 G A
Chr2 30072249 A G
Chr2 30072250 G A
Chr2 30072329 C T
Chr2 30072376 T C
Chr2 30072378 G A
Chr2 30072389 T C
Chr2 30072404 T C
Chr2 30072448 T C
Chr2 30072465 C A
Chr2 30072471 C T
Chr2 30072490 C T
Chr2 30072558 G A
Chr2 30072585 T C
Chr2 30072623 C T
Chr2 30072661 G A
Chr2 30072668 C T
Chr2 30072696 A G
Chr2 30072749 C T
Chr2 30072818 G A
Chr2 30073435 T C
Chr2 30073583 T A
Chr2 30073682 T C
Chr2 30073931 C T
Chr2 30073979 G A
Chr2 30074071 C G
Chr2 30074097 A G
Chr2 30074137 T A
Chr2 30074232 A G
Chr2 30074323 G A
Chr2 30074350 T C
Chr2 30074365 G A
Chr2 30074370 A G
Chr2 30074372 G A
Chr2 30074375 A G
Chr2 30074397 C T
Chr2 30074507 T C
Chr2 30074539 G A
Chr2 30074554 G A
Chr2 30074566 C T
Chr2 30074589 G A
Chr2 30074663 C T
Chr2 30074668 T C
Chr2 30074702 C T
Chr2 30075036 C A
Chr2 30075121 T G
Chr2 30075510 T C
Chr2 30075752 A G
Chr2 30075754 A G
Chr2 30075765 G A
Chr2 30075774 T C
Chr2 30075786 A G
Chr2 30075830 G A
Chr2 30075836 G C
Chr2 30076035 T C
Chr2 30076078 T C
Chr2 30076092 C A
Chr2 30076159 C T
Chr2 30076171 C T
Chr2 30076194 G A
Chr2 30076223 A G
Chr2 30076288 G A
Chr2 30076311 T C
Chr2 30076339 A G
Chr2 30076692 T C
Chr2 30076791 G A
Chr2 30076820 G A
Chr2 30077193 G A
Chr2 30077361 C G
Chr2 30077414 A G
Chr2 30077424 C T
Chr2 30077447 G A
Chr2 30077456 T C
Chr2 30077459 T C
Chr2 30077529 C A
Chr2 30077560 T C
Chr2 30077570 G A
Chr2 30077580 T C
Chr2 30077691 T C
Chr2 30077731 C T
Chr2 30077736 T G
Chr2 30077819 A T
Chr2 30077934 G T
Chr2 30078035 A G
Chr2 30078361 T C
Chr2 30078377 T C
Chr2 30078714 G A
Chr2 30078944 C T
Chr2 30079060 A G
Chr2 30079305 G A
Chr2 30079351 T A
Chr2 30079383 C T
Chr2 30079385 C A
Chr2 30079594 C T
Chr2 30079945 G A
Chr2 30079961 A G
Chr2 30080344 T G
Chr2 30080367 G A
Chr2 30080713 C G
Chr2 30080866 T G
Chr2 30080911 G A
Chr2 30081094 A C
Chr2 30081590 A T
Chr2 30081767 A G
Chr2 30081813 A G
Chr2 30081817 A G
Chr2 30082022 A T
Chr2 30082247 T G
Chr2 30082287 C T
Chr2 30082543 G A
Chr2 30083320 C A
Chr2 30083625 C A
Chr2 30083708 T C
Chr2 30083812 A G
Chr2 30083823 T A
Chr2 30083824 A T
Chr2 30083863 G C
Chr2 30084420 T C
Chr2 30084886 T C
Chr2 30085153 G A
Chr2 30085737 A T
Chr2 30085748 T A
Chr2 30085868 G T
Chr2 30086216 A T
Chr2 30086404 C G
Chr2 30086800 C A
Chr2 30086862 G A
Chr2 30087034 G A
Chr2 30087173 C T
Chr2 30087178 C T
Chr2 30087187 A G
Chr2 30087220 G T
Chr2 30087222 A G
Chr2 30087261 T C
Chr2 30087946 G A
Chr2 30088072 C T
Chr2 30088503 C T
Chr2 30088519 T C
Chr2 30090044 G A
Chr2 30090072 A C
Chr2 30090524 A T
Chr2 30090643 C T
Chr2 30090858 C G
Chr2 30091357 A G
Chr2 30091426 G A
Chr2 30091547 C T
Chr2 30091674 A G
Chr2 30091961 C T
Chr2 30091980 C T
Chr2 30092035 T C
Chr2 30092336 A T
Chr2 30092591 G A
Chr2 30092690 C T
Chr2 30093009 C T
Chr2 30093188 T A
Chr2 30093815 G A
Chr2 30094042 T A
Chr2 30094084 T C
Chr2 30094090 G A
Chr2 30094097 A G
Chr2 30094118 C T
Chr2 30094149 C T
Chr2 30094161 A G
Chr2 30094198 A C
Chr2 30094204 A G
Chr2 30094212 C T
Chr2 30094251 A G
Chr2 30094266 A G
Chr2 30094275 G T
Chr2 30094278 A T
Chr2 30094282 G A
Chr2 30094293 T C
Chr2 30094313 G A
Chr2 30094314 T G
Chr2 30094316 G T
Chr2 30094450 A C
Chr2 30094661 C T
Chr2 30094732 T C
Chr2 30094741 G C
Chr2 30094750 C T
Chr2 30094783 C A
Chr2 30094883 A G
Chr2 30094906 G A
Chr2 30094915 C G
Chr2 30094938 G A
Chr2 30094953 T C
Chr2 30095217 T C
Chr2 30095295 A G
Chr2 30095382 C T
Chr2 30095383 C T
Chr2 30095425 T C
Chr2 30095444 A G
Chr2 30095562 A C
Chr2 30095836 C T
Chr2 30096101 A C
Chr2 30096164 T C
Chr2 30096288 G A
Chr2 30096322 A G
Chr2 30096353 C T
Chr2 30096407 C T
Chr2 30096516 T C
Chr2 30096659 C T
Chr2 30096913 A G
Chr2 30097261 G C
Chr2 30097345 A G
Chr2 30097362 C T
Chr2 30097539 C T
Chr2 30097632 G A
Chr2 30097652 T C
Chr2 30097663 C T
Chr2 30097664 A G
Chr2 30097834 A G
Chr2 30097841 A G
Chr2 30097875 G A
Chr2 30097897 G A
Chr2 30097902 C T
Chr2 30097910 T C
Chr2 30097921 T C
Chr2 30097930 T C
Chr2 30097975 A G
Chr2 30098077 G A
Chr2 30098079 A G
Chr2 30098082 C A
Chr2 30098158 A G
Chr2 30098178 C T
Chr2 30098211 G A
Chr2 30098434 A G
Chr2 30098454 G A
Chr2 30098495 C A
Chr2 30098510 G A
Chr2 30098903 G C
Chr2 30098904 T A
Chr2 30098920 C T
Chr2 30098938 C T
Chr2 30099025 C T
Chr2 30099095 T C
Chr2 30099790 C T
Chr2 30099817 C T
Chr2 30099821 C T
Chr2 30099887 T C
Chr2 30099950 T C
Chr2 30100340 C T
Chr2 30100496 A T
Chr2 30100683 G T
Chr2 30101084 G T
Chr2 30101114 G A
Chr2 30101124 C T
Chr2 30101193 C T
Chr2 30101226 C T
Chr2 30101362 C T
Chr2 30101412 G A
Chr2 30101422 T C
Chr2 30101450 G A
Chr2 30101459 C T
Chr2 30101469 C T
Chr2 30101491 T C
Chr2 30101734 G C
Chr2 30101841 G A
Chr2 30101889 A G
Chr2 30102001 T C
Chr2 30102054 T A
Chr2 30102094 G T
Chr2 30102415 T C
Chr2 30102483 C G
Chr2 30102486 A G
Chr2 30102496 A G
Chr2 30102555 C T
Chr2 30102611 T C
Chr2 30102640 C A
Chr2 30102670 T C
Chr2 30102782 C T
Chr2 30102954 G T
Chr2 30102959 T C
Chr2 30102972 A G
Chr2 30103021 A G
Chr2 30103063 C T
Chr2 30103145 C T
Chr2 30103459 G A
Chr2 30103593 A G
Chr2 30103751 T C
Chr2 30103800 T A
Chr2 30103801 T A
Chr2 30103937 T A
Chr2 30103941 C T
Chr2 30104090 A G
Chr2 30104336 T C
Chr2 30104357 T C
Chr2 30104392 G A
Chr2 30104464 C T
Chr2 30104468 T C
Chr2 30104489 T C
Chr2 30104578 A G
Chr2 30104680 C T
Chr2 30104826 C T
Chr2 30104870 G A
Chr2 30104921 G A
Chr2 30105011 C T
Chr2 30105087 G A
Chr2 30105089 A G
Chr2 30105119 A T
Chr2 30105138 C T
Chr2 30105196 A G
Chr2 30105213 A C
Chr2 30105386 G A
Chr2 30105420 C T
Chr2 30105533 G A
Chr2 30105578 G A
Chr2 30105623 C T
Chr2 30105631 C T
Chr2 30105729 C A
Chr2 30105741 G A
Chr2 30105863 G T
Chr2 30105908 G A
Chr2 30105918 T G
Chr2 30105925 C A
Chr2 30106012 G A
Chr2 30106037 C T
Chr2 30106194 G A
Chr2 30106195 T C
Chr2 30106342 G A
Chr2 30106539 C A
Chr2 30106555 A C
Chr2 30106559 C T
Chr2 30106907 G A
Chr2 30106997 G A
Chr2 30107009 C T
Chr2 30107033 C T
Chr2 30107055 A G
Chr2 30107082 C T
Chr2 30107259 A G
Chr2 30107304 A G
Chr2 30107357 G A
Chr2 30107825 T G
Chr2 30107867 T C
Chr2 30107945 T A
Chr2 30107957 G A
Chr2 30108087 T C
Chr2 30108108 C T
Chr2 30108158 A G
Chr2 30108169 A G
Chr2 30108192 C T
Chr2 30108212 A C
Chr2 30108374 C T
Chr2 30108491 T C
Chr2 30108504 T C
Chr2 30108621 T C
Chr2 30108703 A G
Chr2 30108784 C A
Chr2 30108833 A C
Chr2 30108950 C T
Chr2 30109036 C T
Chr2 30109056 A G
Chr2 30109179 C T
Chr2 30109182 T C
Chr2 30109218 A G
Chr2 30109280 C T
Chr2 30109287 T C
Chr2 30109312 A G
Chr2 30109316 T C
Chr2 30109402 T C
Chr2 30109430 G A
Chr2 30109497 G A
Chr2 30109502 G A
Chr2 30110011 A T
Chr2 30110161 G A
Chr2 30110167 T C
Chr2 30110413 A G
Chr2 30110570 G A
Chr2 30110795 A C
Chr2 30111079 G C
Chr2 30111127 G A
Chr2 30111207 A T
Chr2 30111245 T C
Chr2 30111271 T C
Chr2 30111285 G A
Chr2 30111311 C A
Chr2 30111335 G A
Chr2 30111515 A G
Chr2 30111637 A G
Chr2 30111874 T C
Chr2 30111885 C G
Chr2 30111954 G T
Chr2 30112332 T A
Chr2 30112333 A C
Chr2 30112363 G C
Chr2 30112432 G A
Chr2 30112436 G A
Chr2 30112464 A G
Chr2 30112523 G A
Chr2 30112560 T C
Chr2 30112671 C T
Chr2 30112745 C T
Chr2 30112746 G A
Chr2 30112769 A T
Chr2 30112779 T G
Chr2 30112796 T C
Chr2 30112977 T G
Chr2 30113007 A T
Chr2 30113213 C T
Chr2 30113473 A G
Chr2 30113509 G T
Chr2 30113648 C T
Chr2 30113712 A T
Chr2 30113740 C T
Chr2 30113808 G A
Chr2 30113847 G A
Chr2 30113873 A G
Chr2 30114120 C A
Chr2 30114321 A G
Chr2 30114662 C G
Chr2 30114693 A C
Chr2 30115351 C G
Chr2 30115453 C A
Chr2 30115688 G A
Chr2 30115694 A G
Chr2 30115721 A G
Chr2 30115748 G A
Chr2 30115776 G T
Chr2 30115822 A T
Chr2 30115899 T G
Chr2 30115924 A G
Chr2 30116076 G A
Chr2 30116250 G A
Chr2 30116294 A C
Chr2 30116315 C T
Chr2 30116657 T C
Chr2 30117009 G A
Chr2 30117059 G A
Chr2 30117306 C T
Chr2 30117317 A G
Chr2 30117370 A G
Chr2 30117378 G A
Chr2 30117481 G A
Chr2 30117485 G T
Chr2 30117589 C T
Chr2 30117611 G A
Chr2 30118147 C A
Chr2 30118155 G C
Chr2 30118164 T C
Chr2 30118192 G A
Chr2 30118200 C T
Chr2 30118220 C T
Chr2 30118226 T C
Chr2 30118227 T C
Chr2 30118236 C T
Chr2 30118243 T C
Chr2 30118244 C T
Chr2 30118249 T C
Chr2 30118256 T C
Chr2 30118266 A G
Chr2 30118429 T G
Chr2 30118444 C T
Chr2 30118512 C T
Chr2 30118601 T C
Chr2 30118615 G A
Chr2 30118631 C T
Chr2 30118683 A G
Chr2 30118731 G A
Chr2 30118744 C G
Chr2 30118782 G A
Chr2 30118860 T G
Chr2 30118861 T G
Chr2 30118874 G A
Chr2 30118922 G A
Chr2 30118971 G A
Chr2 30119008 G A
Chr2 30119009 A G
Chr2 30119084 T G
Chr2 30119216 G A
Chr2 30119233 C T
Chr2 30119248 C T
Chr2 30119308 G C
Chr2 30119313 C T
Chr2 30119920 C T
Chr2 30119941 A G
Chr2 30120114 A G
Chr2 30120136 T C
Chr2 30120184 T C
Chr2 30120188 T C
Chr2 30120228 C T
Chr2 30120886 T C
Chr2 30120967 G T
Chr2 30121009 A C
Chr2 30121055 C T
Chr2 30121072 C T
Chr2 30121131 C T
Chr2 30121163 A G
Chr2 30121176 C T
Chr2 30121225 G A
Chr2 30121231 C A
Chr2 30121253 T C
Chr2 30121319 G T
Chr2 30121524 G A
Chr2 30121589 T C
Chr2 30121625 C T
Chr2 30121828 T C
Chr2 30121833 G A
Chr2 30121887 C T
Chr2 30121903 A G
Chr2 30122027 C T
Chr2 30122176 C T
Chr2 30122183 C T
Chr2 30122224 T C
Chr2 30122323 T A
Chr2 30122543 G A
Chr2 30122612 A G
Chr2 30123493 T C
Chr2 30123872 A T
Chr2 30124001 A T
Chr2 30124008 T C
Chr2 30124129 A G
Chr2 30124221 A C
Chr2 30124226 T G
Chr2 30124229 A G
Chr2 30124739 G A
Chr2 30125896 C T
Chr2 30125971 C T
Chr2 30126265 A G
Chr2 30126535 G C
Chr2 30126881 G A
Chr2 30126971 G A
Chr2 30127283 G T
Chr2 30127404 G A
Chr2 30127579 G A
Chr2 30127649 C A
Chr2 30127672 C T
Chr2 30127835 C T
Chr2 30128111 T C
Chr2 30128408 G A
Chr2 30128950 G A
Chr2 30129007 T C
Chr2 30129056 C T
Chr2 30129074 T C
Chr2 30129107 T C
Chr2 30129118 A G
Chr2 30129137 C T
Chr2 30129158 G A
Chr2 30129174 G A
Chr2 30129203 G A
Chr2 30129245 T C
Chr2 30129263 A G
Chr2 30129282 T G
Chr2 30129320 T C
Chr2 30129328 G A
Chr2 30129374 G A
Chr2 30129482 A G
Chr2 30129501 C A
Chr2 30129560 C T
Chr2 30129569 A G
Chr2 30129575 T A
Chr2 30129678 T C
Chr2 30129687 C T
Chr2 30129701 C T
Chr2 30129709 C T
Chr2 30129715 A G
Chr2 30129759 A G
Chr2 30129822 A G
Chr2 30129902 T A
Chr2 30129906 A G
Chr2 30129914 C A
Chr2 30129915 G C
Chr2 30129919 T C
Chr2 30129934 A G
Chr2 30129938 C T
Chr2 30129949 T C
Chr2 30130015 A G
Chr2 30130110 T C
Chr2 30130119 A G
Chr2 30130131 T C
Chr2 30130151 T C
Chr2 30130238 A C
Chr2 30130256 G A
Chr2 30130301 C G
Chr2 30130478 G A
Chr2 30130668 A C
Chr2 30130811 G A
Chr2 30131041 T C
Chr2 30131076 A G
Chr2 30131077 A G
Chr2 30131125 C T
Chr2 30131146 A C
Chr2 30131284 C A
Chr2 30131313 C T
Chr2 30131327 C A
Chr2 30131329 T A
Chr2 30131375 A G
Chr2 30131378 A C
Chr2 30131465 G A
Chr2 30131478 C A
Chr2 30131518 A G
Chr2 30131607 T C
Chr2 30131608 G A
Chr2 30131619 T G
Chr2 30131665 T A
Chr2 30131683 A T
Chr2 30131706 C T
Chr2 30131714 A G
Chr2 30131784 A G
Chr2 30131805 T A
Chr2 30131890 C A
Chr2 30131893 T C
Chr2 30131937 T G
Chr2 30131994 T C
Chr2 30132010 T C
Chr2 30132017 T C
Chr2 30132032 G A
Chr2 30132055 G A
Chr2 30132057 A G
Chr2 30132060 C T
Chr2 30132101 C T
Chr2 30132343 C T
Chr2 30132522 A C
Chr2 30132585 A G
Chr2 30132596 G A
Chr2 30132606 T C
Chr2 30132608 G A
Chr2 30132609 T C
Chr2 30132628 A C
Chr2 30132635 T C
Chr2 30132641 C T
Chr2 30132646 A G
Chr2 30132713 C T
Chr2 30132762 G A
Chr2 30132927 G A
Chr2 30132956 C T
Chr2 30132989 C T
Chr2 30133063 C T
Chr2 30133098 G A
Chr2 30133104 T C
Chr2 30133194 C T
Chr2 30133211 A G
Chr2 30133259 T C
Chr2 30133310 G A
Chr2 30133344 C G
Chr2 30133382 G C
Chr2 30133395 T G
Chr2 30133413 G A
Chr2 30133786 C T
Chr2 30133902 C T
Chr2 30133957 T C
Chr2 30134004 T C
Chr2 30134012 A G
Chr2 30134049 A G
Chr2 30134077 C T
Chr2 30134095 A T
Chr2 30134131 G A
Chr2 30134200 A G
Chr2 30134205 A G
Chr2 30134207 G A
Chr2 30134211 G A
Chr2 30134375 T C
Chr2 30134391 A G
Chr2 30134450 C T
Chr2 30134487 A G
Chr2 30134519 C T
Chr2 30134523 C T
Chr2 30134526 A G
Chr2 30134527 G A
Chr2 30134566 C A
Chr2 30134677 T C
Chr2 30134723 A C
Chr2 30134898 A G
Chr2 30135292 T G
Chr2 30135504 C A
Chr2 30135562 G T
Chr2 30135831 C A
Chr2 30136000 A C
Chr2 30136107 C T
Chr2 30136119 G C
Chr2 30136199 C T
Chr2 30136484 A G
Chr2 30136702 T C
Chr2 30136770 A T
Chr2 30137204 C T
Chr2 30138098 A T
Chr2 30138274 A G
Chr2 30138295 C G
Chr2 30138595 A T
Chr2 30138885 G A
Chr2 30139020 G A
Chr2 30139111 T C
Chr2 30139129 G A
Chr2 30139131 C A
Chr2 30139135 C A
Chr2 30139136 T C
Chr2 30139138 T A
Chr2 30139157 T C
Chr2 30139181 T C
Chr2 30139213 G A
Chr2 30139256 C A
Chr2 30139261 C T
Chr2 30139276 C T
Chr2 30139300 T C
Chr2 30139543 A G
Chr2 30139550 A C
Chr2 30139768 G A
Chr2 30139773 G A
Chr2 30139782 T G
Chr2 30139783 T C
Chr2 30139787 C G
Chr2 30139820 G T
Chr2 30139839 G A
Chr2 30139859 G A
Chr2 30139875 C T
Chr2 30139895 G A
Chr2 30139978 A G
Chr2 30140111 G A
Chr2 30140186 G A
Chr2 30140200 T C
Chr2 30140268 C T
Chr2 30140275 A G
Chr2 30140604 G A
Chr2 30140615 G A
Chr2 30140626 G A
Chr2 30140653 G A
Chr2 30140659 C T
Chr2 30141119 G T
Chr2 30141529 C T
Chr2 30141619 T C
Chr2 30142151 C T
Chr2 30142155 A T
Chr2 30142288 A T
Chr2 30142371 G C
Chr2 30142498 C A
Chr2 30142499 T C
Chr2 30142603 G A
Chr2 30142641 T C
Chr2 30142665 A G
Chr2 30142679 G T
Chr2 30142767 A G
Chr2 30142813 T C
Chr2 30142825 A C
Chr2 30142847 G A
Chr2 30142863 A G
Chr2 30142916 C A
Chr2 30142999 T C
Chr2 30143068 A G
Chr2 30143106 A G
Chr2 30143192 T C
Chr2 30143388 G A
Chr2 30143494 G C
Chr2 30143666 G A
Chr2 30144107 C G
Chr2 30144222 T C
Chr2 30144313 A T
Chr2 30144703 A C
Chr2 30144818 A G
Chr2 30145042 C G
Chr2 30145336 G A
Chr2 30145401 G A
Chr2 30145446 T G
Chr2 30146502 A G
Chr2 30146570 C G
Chr2 30146703 T G
Chr2 30146727 A G
Chr2 30146739 A T
Chr2 30146824 G A
Chr2 30146851 T G
Chr2 30146928 T C
Chr2 30146939 A G
Chr2 30146959 T C
Chr2 30146974 G A
Chr2 30147023 G A
Chr2 30147043 C T
Chr2 30147122 C T
Chr2 30147203 G T
Chr2 30147451 G A
Chr2 30147679 C T
Chr2 30148113 A C
Chr2 30148516 G C
Chr2 30149009 T C
Chr2 30149037 C T
Chr2 30149118 T G
Chr2 30149123 G A
Chr2 30149375 T A
Chr2 30149725 A T
Chr2 30149726 G T
Chr2 30150116 T A
Chr2 30150151 T C
Chr2 30150384 G C
Chr2 30150612 A G
Chr2 30150911 C T
Chr2 30151302 T C
Chr2 30152618 G A
Chr2 30152742 C T
Chr2 30153057 G A
Chr2 30153134 A G
Chr2 30153525 T A
Chr2 30153526 T G
Chr2 30153573 G A
Chr2 30153763 T G
Chr2 30154276 C T
Chr2 30154388 A G
Chr2 30154473 C T
Chr2 30154557 C T
Chr2 30154910 T C
Chr2 30155128 G A
Chr2 30155365 G T
Chr2 30155513 G T
Chr2 30155829 G T
Chr2 30156252 G T
Chr2 30157250 G A
Chr2 30157314 A C
Chr2 30157540 T A
Chr2 30159247 T A
Chr2 30159262 T G
Chr2 30159267 G A
Chr2 30159441 A T
Chr2 30159941 A T
Chr2 30160221 T C
Chr2 30160249 G T
Chr2 30160428 C T
Chr2 30161470 G A
Chr2 30161731 T C
Chr2 30161835 A G
Chr2 30162265 G A
Chr2 30162269 A G
Chr2 30162405 C A
Chr2 30162711 C T
Chr2 30162857 G A
Chr2 30163095 G A
Chr2 30163385 G C
Chr2 30163791 A G
Chr2 30163856 C G
Chr2 30163860 G A
Chr2 30164337 A C
Chr2 30164871 G T
Chr2 30164971 T G
Chr2 30165160 T A
Chr2 30165211 T C
Chr2 30165299 T A
Chr2 30165506 T C
Chr2 30166007 C T
Chr2 30166233 G A
Chr2 30166687 A G
Chr2 30167149 G A
Chr2 30167166 C T
Chr2 30167262 C T
Chr2 30167314 C T
Chr2 30167365 C T
Chr2 30167546 C T
Chr2 30167592 A C
Chr2 30167631 G A
Chr2 30167730 C T
Chr2 30167794 C G
Chr2 30168010 T A
Chr2 30168092 A T
Chr2 30168453 T C
Chr2 30168666 G C
Chr2 30168783 G A
Chr2 30168806 A T
Chr2 30168918 A T
Chr2 30169192 G A
Chr2 30169289 T A
Chr2 30169689 A G
Chr2 30169710 G A
Chr2 30169932 G A
Chr2 30170118 A G
Chr2 30171330 T C
Chr2 30171334 G A
Chr2 30171335 A T
Chr2 30171980 G A
Chr2 30172257 C T
Chr2 30172352 T C
Chr2 30173020 T G
Chr2 30173054 C A
Chr2 30173398 G C
Chr2 30174087 A T
Chr2 30174525 C G
Chr2 30174865 C T
Chr2 30174873 C T
Chr2 30174887 C T
Chr2 30174890 C T
Chr2 30174894 C T
Chr2 30174895 C A
Chr2 30174899 C T
Chr2 30174931 C T
Chr2 30174937 C T
Chr2 30174940 T C
Chr2 30174941 C T
Chr2 30174949 C T
Chr2 30174981 T G
Chr2 30175554 G T
Chr2 30175702 C T
Chr2 30175755 G T
Chr2 30175793 A G
Chr2 30175872 G A
Chr2 30175900 G A
Chr2 30175955 T C
Chr2 30176203 G A
Chr2 30176289 G A
Chr2 30176317 T A
Chr2 30176319 C T
Chr2 30176370 C T
Chr2 30176426 G T
Chr2 30176427 A G
Chr2 30176478 C G
Chr2 30176509 C T
Chr2 30176527 C T
Chr2 30176563 A T
Chr2 30176577 G T
Chr2 30176607 G A
Chr2 30176642 T C
Chr2 30176643 G C
Chr2 30177216 C T
Chr2 30177443 C G
Chr2 30178368 A C
Chr2 30178502 G A
Chr2 30178680 T C
Chr2 30179044 C T
Chr2 30179083 T A
Chr2 30179100 A G
Chr2 30179111 C A
Chr2 30179127 T A
Chr2 30179135 T A
Chr2 30179153 T A
Chr2 30179184 A G
Chr2 30179224 G A
Chr2 30179305 C A
Chr2 30179309 G A
Chr2 30179321 G A
Chr2 30179406 A C
Chr2 30179560 C T
Chr2 30179565 G A
Chr2 30179970 T C
Chr2 30180361 T A
Chr2 30180430 G A
Chr2 30180528 C T
Chr2 30180543 A G
Chr2 30180584 T C
Chr2 30180646 C T
Chr2 30180664 G A
Chr2 30180700 T C
Chr2 30180702 C T
Chr2 30180719 G A
Chr2 30180741 G A
Chr2 30180771 A G
Chr2 30180786 A T
Chr2 30180823 C T
Chr2 30180846 T C
Chr2 30180957 C T
Chr2 30181111 A G
Chr2 30181164 T G
Chr2 30181208 T C
Chr2 30181242 A G
Chr2 30181271 G A
Chr2 30181293 T C
Chr2 30181313 A C
Chr2 30181446 C G
Chr2 30181467 C T
Chr2 30181486 T C
Chr2 30181503 G T
Chr2 30181528 C T
Chr2 30181655 A G
Chr2 30181661 T C
Chr2 30181681 C T
Chr2 30181761 A G
Chr2 30181791 T C
Chr2 30181799 C T
Chr2 30181853 T C
Chr2 30182084 A T
Chr2 30182090 G A
Chr2 30182147 T C
Chr2 30182296 C T
Chr2 30182341 G A
Chr2 30182446 C A
Chr2 30183122 C T
Chr2 30183236 T C
Chr2 30183509 T A
Chr2 30183591 A T
Chr2 30184050 T C
Chr2 30184101 G A
Chr2 30184257 G A
Chr2 30184302 A G
Chr2 30184321 C T
Chr2 30184322 G A
Chr2 30184346 G A
Chr2 30184626 T G
Chr2 30184637 T C
Chr2 30184663 G T
Chr2 30184685 G A
Chr2 30184777 G A
Chr2 30184855 C T
Chr2 30184888 T C
Chr2 30185074 G T
Chr2 30185191 C T
Chr2 30185245 G A
Chr2 30185253 A G
Chr2 30185270 C T
Chr2 30185340 A G
Chr2 30185392 A G
Chr2 30186020 A T
Chr2 30186184 T C
Chr2 30186258 T C
Chr2 30186270 T C
Chr2 30186603 C A
Chr2 30187893 A C
Chr2 30187970 T A
Chr2 30187998 G A
Chr2 30188664 C T
Chr2 30188824 G C
Chr2 30188840 C T
Chr2 30189004 G T
Chr2 30189212 C T
Chr2 30190022 A C
Chr2 30190069 T G
Chr2 30190295 G T
Chr2 30190435 T C
Chr2 30190486 G T
Chr2 30190490 T G
Chr2 30190491 A G
Chr2 30190493 G A
Chr2 30190495 T A
Chr2 30191487 C T
Chr2 30191660 T C
Chr2 30192817 A G
Chr2 30193851 T A
Chr2 30194224 A G
Chr2 30194333 G A
Chr2 30194347 G A
Chr2 30194455 A G
Chr2 30194551 A T
Chr2 30194596 G A
Chr2 30194605 A C
Chr2 30194805 T A
Chr2 30194837 A G
Chr2 30195107 G A
Chr2 30195568 A G
Chr2 30195574 G A
Chr2 30195635 A T
Chr2 30195997 T C
Chr2 30196151 T C
Chr2 30196203 G A
Chr2 30196241 C T
Chr2 30197270 G A
Chr2 30197281 A C
Chr2 30198264 A C
Chr2 30198408 G A
Chr2 30199701 C T
Chr2 30200045 T A
Chr2 30200222 A G
Chr2 30200443 T C
Chr2 30201215 C A
Chr2 30201233 A G
Chr2 30201462 T C
Chr2 30201617 T G
Chr2 30201700 G C
Chr2 30201842 T A
Chr2 30201854 T C
Chr2 30201889 T A
Chr2 30201926 G A
Chr2 30201937 T C
Chr2 30201960 A G
Chr2 30201978 T C
Chr2 30202003 A G
Chr2 30202041 C T
Chr2 30202055 G A
Chr2 30202167 A T
Chr2 30202179 T C
Chr2 30202183 C T
Chr2 30202210 A G
Chr2 30202211 T C
Chr2 30202215 T C
Chr2 30202271 T C
Chr2 30202306 C T
Chr2 30202321 C T
Chr2 30202354 C T
Chr2 30202366 A G
Chr2 30202374 G T
Chr2 30202380 A T
Chr2 30202417 G A
Chr2 30202459 G A
Chr2 30202631 G A
Chr2 30202645 T C
Chr2 30202708 G A
Chr2 30202738 G C
Chr2 30202758 T C
Chr2 30202764 T C
Chr2 30202772 G C
Chr2 30202840 C T
Chr2 30202856 C T
Chr2 30202865 G A
Chr2 30202981 T C
Chr2 30203002 C T
Chr2 30203017 C G
Chr2 30203064 G A
Chr2 30203209 G A
Chr2 30203218 C T
Chr2 30203238 G A
Chr2 30203306 G A
Chr2 30203330 T C
Chr2 30203362 G A
Chr2 30203367 T G
Chr2 30203381 T C
Chr2 30203411 G A
Chr2 30203427 T C
Chr2 30203434 G A
Chr2 30203458 G A
Chr2 30203496 G A
Chr2 30203681 G A
Chr2 30203790 T G
Chr2 30203914 T C
Chr2 30203943 G T
Chr2 30203961 G A
Chr2 30204126 G A
Chr2 30204131 T C
Chr2 30204249 T A
Chr2 30204258 C T
Chr2 30204276 T C
Chr2 30204325 C T
Chr2 30204495 T C
Chr2 30204496 G A
Chr2 30204575 C T
Chr2 30204600 C T
Chr2 30204623 A G
Chr2 30204660 C T
Chr2 30204679 A T
Chr2 30204803 A G
Chr2 30204877 G T
Chr2 30204894 G A
Chr2 30204902 G A
Chr2 30204915 T C
Chr2 30204955 G T
Chr2 30204994 T C
Chr2 30205044 T C
Chr2 30205067 T C
Chr2 30205077 T C
Chr2 30205131 A C
Chr2 30205251 C T
Chr2 30205306 A G
Chr2 30205365 G A
Chr2 30205368 G A
Chr2 30205394 C T
Chr2 30205409 A G
Chr2 30205419 C A
Chr2 30205425 C A
Chr2 30205439 C T
Chr2 30205581 T C
Chr2 30205592 C T
Chr2 30205603 G T
Chr2 30205619 T G
Chr2 30205620 C T
Chr2 30205638 C T
Chr2 30205647 C T
Chr2 30205694 C T
Chr2 30205696 T C
Chr2 30205707 T C
Chr2 30205739 G C
Chr2 30205747 T C
Chr2 30205751 T A
Chr2 30205764 G A
Chr2 30205799 C T
Chr2 30205860 A G
Chr2 30205867 G A
Chr2 30205868 T A
Chr2 30206005 C A
Chr2 30206069 C T
Chr2 30206073 C T
Chr2 30206094 C A
Chr2 30206097 A G
Chr2 30206103 C T
Chr2 30206106 A G
Chr2 30206108 C T
Chr2 30206112 T C
Chr2 30206113 A G
Chr2 30206151 A T
Chr2 30206168 G A
Chr2 30206226 A T
Chr2 30206239 A G
Chr2 30206256 G A
Chr2 30206262 G A
Chr2 30206272 A G
Chr2 30206291 T C
Chr2 30206296 A G
Chr2 30206333 A T
Chr2 30206365 T A
Chr2 30206548 G T
Chr2 30206593 T C
Chr2 30206594 C T
Chr2 30206759 T C
Chr2 30206778 C T
Chr2 30206839 A C
Chr2 30207851 C A
Chr2 30208085 T A
Chr2 30208259 G T
Chr2 30208283 T C
Chr2 30208745 G T
Chr2 30209518 T C
Chr2 30209533 G A
Chr2 30209845 A G
Chr2 30209880 A G
Chr2 30210029 G A
Chr2 30210060 C T
Chr2 30210095 G A
Chr2 30210128 T C
Chr2 30210135 A G
Chr2 30210615 T C
Chr2 30211321 G C
Chr2 30211960 A G
Chr2 30212037 T G
Chr2 30212132 C A
Chr2 30212376 A G
Chr2 30212708 C A
Chr2 30212854 G T
Chr2 30212913 A G
Chr2 30212991 C G
Chr2 30213177 A T
Chr2 30213415 T C
Chr2 30213432 C T
Chr2 30213456 T C
Chr2 30213465 G A
Chr2 30213607 A G
Chr2 30214219 T C
Chr2 30214639 C G
Chr2 30214641 A C
Chr2 30214644 A T
Chr2 30214657 A G
Chr2 30214668 C T
Chr2 30214684 C T
Chr2 30214685 T C
Chr2 30214686 T A
Chr2 30214700 C T
Chr2 30214709 C T
Chr2 30214711 C T
Chr2 30214717 G A
Chr2 30214732 G A
Chr2 30214747 G A
Chr2 30214755 T C
Chr2 30214777 C T
Chr2 30214818 T G
Chr2 30214821 A G
Chr2 30214829 A G
Chr2 30214833 C T
Chr2 30214834 T C
Chr2 30214863 C T
Chr2 30214871 G T
Chr2 30214874 G A
Chr2 30214956 G C
Chr2 30214985 T C
Chr2 30215378 C G
Chr2 30215381 A G
Chr2 30215393 G A
Chr2 30215395 C T
Chr2 30215438 A G
Chr2 30215455 T C
Chr2 30215459 G A
Chr2 30215474 G A
Chr2 30215506 C T
Chr2 30215527 C T
Chr2 30215530 T C
Chr2 30215562 G A
Chr2 30215598 G A
Chr2 30215610 T A
Chr2 30215620 G A
Chr2 30215642 G A
Chr2 30215654 C T
Chr2 30215688 A T
Chr2 30215691 G A
Chr2 30215711 C T
Chr2 30215712 G A
Chr2 30215744 A G
Chr2 30215748 A G
Chr2 30215754 G A
Chr2 30215996 A T
Chr2 30216149 T C
Chr2 30216228 G A
Chr2 30216386 G T
Chr2 30216454 G A
Chr2 30216540 C T
Chr2 30216568 C T
Chr2 30216577 G A
Chr2 30216676 G A
Chr2 30216701 T A
Chr2 30216850 G A
Chr2 30216944 A G
Chr2 30216945 C T
Chr2 30216989 T C
Chr2 30216998 T C
Chr2 30217016 C T
Chr2 30217134 G T
Chr2 30217191 A T
Chr2 30217215 A G
Chr2 30217395 T A
Chr2 30217456 A G
Chr2 30217732 C A
Chr2 30217882 T C
Chr2 30218023 C G
Chr2 30218065 C T
Chr2 30218102 C T
Chr2 30218107 G A
Chr2 30218148 A T
Chr2 30218173 A T
Chr2 30218180 T C
Chr2 30218221 G A
Chr2 30218271 G T
Chr2 30218405 T A
Chr2 30218466 A C
Chr2 30218623 A T
Chr2 30218798 G A
Chr2 30218820 A G
Chr2 30218920 T C
Chr2 30218941 T C
Chr2 30218974 A G
Chr2 30219085 C T
Chr2 30219127 C T
Chr2 30219200 G A
Chr2 30219209 T G
Chr2 30219396 T G
Chr2 30219447 A G
Chr2 30219493 A G
Chr2 30219522 G A
Chr2 30219544 C T
Chr2 30219556 A G
Chr2 30219589 A G
Chr2 30219616 C A
Chr2 30219642 C T
Chr2 30219706 A G
Chr2 30219738 C A
Chr2 30219782 G A
Chr2 30219934 A G
Chr2 30220014 C A
Chr2 30220256 A T
Chr2 30220263 A G
Chr2 30220336 A G
Chr2 30220340 G A
Chr2 30220377 A T
Chr2 30220439 T C
Chr2 30220440 G A
Chr2 30220474 T C
Chr2 30220481 T C
Chr2 30220562 C T
Chr2 30220565 T C
Chr2 30220593 A T
Chr2 30220662 C A
Chr2 30220695 G A
Chr2 30220728 G A
Chr2 30220747 A G
Chr2 30220752 T G
Chr2 30220758 T C
Chr2 30220830 T A
Chr2 30220911 T C
Chr2 30221036 T G
Chr2 30221084 C A
Chr2 30221102 G A
Chr2 30221130 G A
Chr2 30221163 T A
Chr2 30221195 A G
Chr2 30221220 A G
Chr2 30221261 C T
Chr2 30221440 G C
Chr2 30221728 T G
Chr2 30221735 T A
Chr2 30221737 T C
Chr2 30221992 G C
Chr2 30222084 C G
Chr2 30222094 A C
Chr2 30222276 T G
Chr2 30222284 G A
Chr2 30222285 C T
Chr2 30222286 C G
Chr2 30222375 T C
Chr2 30222743 T G
Chr2 30222745 T G
Chr2 30222747 T G
Chr2 30223117 C T
Chr2 30223524 A G
Chr2 30223583 C T
Chr2 30224361 C T
Chr2 30224404 G A
Chr2 30225019 A G
Chr2 30225350 T C
Chr2 30225442 T C
Chr2 30225799 G A
Chr2 30225917 T C
Chr2 30226424 T C
Chr2 30226497 A G
Chr2 30226693 G A
Chr2 30226781 G T
Chr2 30226795 G T
Chr2 30226807 G A
Chr2 30226850 A T
Chr2 30226861 C A
Chr2 30226919 C T
Chr2 30227013 G C
Chr2 30227016 C T
Chr2 30227272 G T
Chr2 30227433 T C
Chr2 30227449 C T
Chr2 30227454 T C
Chr2 30227460 T C
Chr2 30227493 A G
Chr2 30227523 A T
Chr2 30227678 G C
Chr2 30227708 A G
Chr2 30227735 G A
Chr2 30227843 G A
Chr2 30227986 C A
Chr2 30227996 C G
Chr2 30227997 T C
Chr2 30227998 T C
Chr2 30228136 G A
Chr2 30228142 C T
Chr2 30228153 G A
Chr2 30228250 T C
Chr2 30228325 T C
Chr2 30228406 C G
Chr2 30228434 A G
Chr2 30228500 C G
Chr2 30228517 T C
Chr2 30228522 G T
Chr2 30228527 T C
Chr2 30228546 C T
Chr2 30228581 A G
Chr2 30228666 T G
Chr2 30228780 G A
Chr2 30228889 C G
Chr2 30228891 A G
Chr2 30228951 G A
Chr2 30228956 G A
Chr2 30228957 T G
Chr2 30228980 A G
Chr2 30228981 T C
Chr2 30228997 G A
Chr2 30229010 G T
Chr2 30229025 T A
Chr2 30229080 C T
Chr2 30229154 C T
Chr2 30229161 G T
Chr2 30229448 T C
Chr2 30229536 T A
Chr2 30229715 G A
Chr2 30229753 T C
Chr2 30229882 A T
Chr2 30229888 A G
Chr2 30229889 T C
Chr2 30229894 C T
Chr2 30229900 A T
Chr2 30229901 T C
Chr2 30229904 A G
Chr2 30229913 C A
Chr2 30229931 A T
Chr2 30229944 T C
Chr2 30229950 G A
Chr2 30229973 A T
Chr2 30229983 T C
Chr2 30229986 G A
Chr2 30230005 T C
Chr2 30230006 C T
Chr2 30230008 C A
Chr2 30230014 G A
Chr2 30230015 T C
Chr2 30230019 G A
Chr2 30230027 C T
Chr2 30230036 C T
Chr2 30230045 C T
Chr2 30230058 C T
Chr2 30230071 A T
Chr2 30230074 T C
Chr2 30230081 C T
Chr2 30230093 G A
Chr2 30230099 T C
Chr2 30230123 G A
Chr2 30230161 T C
Chr2 30230170 T G
Chr2 30230171 C T
Chr2 30230188 T C
Chr2 30230197 C T
Chr2 30230200 C T
Chr2 30230214 G A
Chr2 30230226 G T
Chr2 30230249 T C
Chr2 30230273 C T
Chr2 30230275 C T
Chr2 30230570 A G
Chr2 30230667 A C
Chr2 30230933 G C
Chr2 30231028 A G
Chr2 30231223 A G
Chr2 30231305 C G
Chr2 30231392 G A
Chr2 30231412 A G
Chr2 30231453 T G
Chr2 30231460 A T
Chr2 30231509 A T
Chr2 30231592 A C
Chr2 30231611 C T
Chr2 30231723 A G
Chr2 30231729 T C
Chr2 30231846 C T
Chr2 30231893 G A
Chr2 30231908 C T
Chr2 30231955 C G
Chr2 30232002 G A
Chr2 30232057 T C
Chr2 30232099 G A
Chr2 30232106 T C
Chr2 30232114 G A
Chr2 30232115 C G
Chr2 30232139 T C
Chr2 30232159 G A
Chr2 30232162 T A
Chr2 30232175 C T
Chr2 30232189 A G
Chr2 30232287 A G
Chr2 30232300 A T
Chr2 30232316 T C
Chr2 30232367 T C
Chr2 30232370 T A
Chr2 30232379 G T
Chr2 30232449 A T
Chr2 30232564 G A
Chr2 30232573 A T
Chr2 30232670 C T
Chr2 30232678 T C
Chr2 30232848 A C
Chr2 30232861 A G
Chr2 30232882 T A
Chr2 30232963 C A
Chr2 30233058 A G
Chr2 30233061 C A
Chr2 30233213 T A
Chr2 30233551 T A
Chr2 30233568 G T
Chr2 30233574 T G
Chr2 30233672 G T
Chr2 30233684 G T
Chr2 30233703 A C
Chr2 30233704 C T
Chr2 30233717 C A
Chr2 30251746 G A
Chr2 30251761 C A
Chr2 30251777 A G
Chr2 30251800 A C
Chr2 30251828 A G
Chr2 30251849 C T
Chr2 30251866 G A
Chr2 30251873 T C
Chr2 30252130 T C
Chr2 30252161 A C
Chr2 30252164 G C
Chr2 30252802 T A
Chr2 30253347 C A
Chr2 30253986 A C
Chr2 30254168 T C
Chr2 30254214 C T
Chr2 30254252 T A
Chr2 30254346 A G
Chr2 30254517 A G
Chr2 30254608 G A
Chr2 30254784 G A
Chr2 30254844 G A
Chr2 30254935 T C
Chr2 30255263 C G
Chr2 30255427 G C
Chr2 30255483 T C
Chr2 30255662 T G
Chr2 30255678 G A
Chr2 30255745 T C
Chr2 30255852 C T
Chr2 30255864 T C
Chr2 30255876 A G
Chr2 30255880 G A
Chr2 30255922 T C
Chr2 30255927 G A
Chr2 30255944 A G
Chr2 30256011 T C
Chr2 30256035 G A
Chr2 30256075 G A
Chr2 30257291 C T
Chr2 30257371 T C
Chr2 30257380 T G
Chr2 30257690 G A
Chr2 30258058 A G
Chr2 30258066 G A
Chr2 30258088 C T
Chr2 30258395 C T
Chr2 30258465 G T
Chr2 30258536 G A
Chr2 30258571 T A
Chr2 30258926 T G
Chr2 30259573 T G
Chr2 30259763 C T
Chr2 30259780 G T
Chr2 30259809 G A
Chr2 30259828 G A
Chr2 30259896 G A
Chr2 30259900 G A
Chr2 30259902 C A
Chr2 30259903 T A
Chr2 30259909 T C
Chr2 30259915 T C
Chr2 30259932 A G
Chr2 30259937 A G
Chr2 30259957 A G
Chr2 30259961 T C
Chr2 30259998 T C
Chr2 30260024 T C
Chr2 30260395 T C
Chr2 30260470 A G
Chr2 30260471 T G
Chr2 30260483 G A
Chr2 30260578 A T
Chr2 30260580 G A
Chr2 30260622 A G
Chr2 30260637 G A
Chr2 30260710 G A
Chr2 30260713 C T
Chr2 30260734 T C
Chr2 30260742 C T
Chr2 30260753 G A
Chr2 30260777 G A
Chr2 30260871 T C
Chr2 30261235 C T
Chr2 30261521 C T
Chr2 30261527 T C
Chr2 30261848 A G
Chr2 30261866 C T
Chr2 30261944 A C
Chr2 30262116 C T
Chr2 30262124 T G
Chr2 30263574 A T
Chr2 30264014 C A
Chr2 30264093 A G
Chr2 30264285 G A
Chr2 30264293 G A
Chr2 30264316 T C
Chr2 30264318 G A
Chr2 30264551 G A
Chr2 30264561 G A
Chr2 30264590 G A
Chr2 30264624 C T
Chr2 30264719 C T
Chr2 30264821 A G
Chr2 30264828 C T
Chr2 30264841 C T
Chr2 30264890 G A
Chr2 30264897 A C
Chr2 30264921 T C
Chr2 30264930 C T
Chr2 30265091 G A
Chr2 30265203 G T
Chr2 30265204 G T
Chr2 30265222 G A
Chr2 30265354 T C
Chr2 30265392 C T
Chr2 30265412 T C
Chr2 30265465 A G
Chr2 30265467 T C
Chr2 30265600 A G
Chr2 30265657 T G
Chr2 30265690 C T
Chr2 30265691 A G
Chr2 30265792 T G
Chr2 30265828 C T
Chr2 30265860 G T
Chr2 30265888 G A
Chr2 30266017 G A
Chr2 30266214 G A
Chr2 30266451 G A
Chr2 30266476 G A
Chr2 30266680 A G
Chr2 30266700 C T
Chr2 30266870 A G
Chr2 30266937 G A
Chr2 30266941 A G
Chr2 30266952 A G
Chr2 30266957 C T
Chr2 30266966 A G
Chr2 30266972 A G
Chr2 30266999 C T
Chr2 30267000 C T
Chr2 30267008 G A
Chr2 30267014 G T
Chr2 30267082 C T
Chr2 30267121 C T
Chr2 30267132 C T
Chr2 30267333 C T
Chr2 30267382 C T
Chr2 30267496 A G
Chr2 30267531 G A
Chr2 30267558 C A
Chr2 30268116 A G
Chr2 30268464 C T
Chr2 30268468 A G
Chr2 30268524 A G
Chr2 30268736 C T
Chr2 30268934 T A
Chr2 30268964 C T
Chr2 30269098 T C
Chr2 30269385 T C
Chr2 30269428 A G
Chr2 30269454 G A
Chr2 30269511 T A
Chr2 30269541 C T
Chr2 30269596 C G
Chr2 30269637 C T
Chr2 30269699 T C
Chr2 30269760 C T
Chr2 30269780 C G
Chr2 30269859 T G
Chr2 30269915 C G
Chr2 30269989 C A
Chr2 30269995 T C
Chr2 30270126 A C
Chr2 30270159 C A
Chr2 30270194 G A
Chr2 30270313 A G
Chr2 30270338 G A
Chr2 30270386 A G
Chr2 30270393 G A
Chr2 30270487 T A
Chr2 30270501 C T
Chr2 30270517 G A
Chr2 30270612 G A
Chr2 30270640 T C
Chr2 30270671 C T
Chr2 30270733 G A
Chr2 30270775 C T
Chr2 30270885 G T
Chr2 30270934 T G
Chr2 30270946 G C
Chr2 30271403 C T
Chr2 30271410 A G
Chr2 30271517 C T
Chr2 30271528 C A
Chr2 30271577 T A
Chr2 30271631 A T
Chr2 30271819 C T
Chr2 30272013 T A
Chr2 30272021 A G
Chr2 30272033 C T
Chr2 30272215 C T
Chr2 30272261 A T
Chr2 30272267 G A
Chr2 30272314 A G
Chr2 30272463 A T
Chr2 30272749 G T
Chr2 30272995 A C
Chr2 30273098 T A
Chr2 30273133 A G
Chr2 30273151 C T
Chr2 30273181 A G
Chr2 30273186 A G
Chr2 30273234 T C
Chr2 30273312 C T
Chr2 30273405 A G
Chr2 30273413 A G
Chr2 30273476 G A
Chr2 30273688 T C
Chr2 30273691 A G
Chr2 30273714 A G
Chr2 30273716 G T
Chr2 30273730 A G
Chr2 30273732 A G
Chr2 30273754 T C
Chr2 30273991 T C
Chr2 30274220 G C
Chr2 30274222 T C
Chr2 30274223 T C
Chr2 30274234 T C
Chr2 30274382 G T
Chr2 30274388 G T
Chr2 30274437 C T
Chr2 30274458 C T
Chr2 30274522 T C
Chr2 30274561 G A
Chr2 30274590 T C
Chr2 30274679 A G
Chr2 30274706 G A
Chr2 30274884 C T
Chr2 30275294 A T
Chr2 30275465 G C
Chr2 30275468 G A
Chr2 30275675 G A
Chr2 30275704 C T
Chr2 30276268 C A
Chr2 30276330 A C
Chr2 30276372 A G
Chr2 30276385 C T
Chr2 30277069 T C
Chr2 30277123 A G
Chr2 30277484 T C
Chr2 30277543 A G
Chr2 30277612 G A
Chr2 30277993 T G
Chr2 30278326 A G
Chr2 30278371 C T
Chr2 30278660 C T
Chr2 30278690 T C
Chr2 30278746 A G
Chr2 30279037 C A
Chr2 30279078 A G
Chr2 30279147 A G
Chr2 30279281 C T
Chr2 30279643 C T
Chr2 30279724 T A
Chr2 30279865 C A
Chr2 30279883 C T
Chr2 30279924 G A
Chr2 30279967 C T
Chr2 30279978 C T
Chr2 30279987 C T
Chr2 30279999 G T
Chr2 30280042 G A
Chr2 30280059 A G
Chr2 30280074 C T
Chr2 30280088 C T
Chr2 30280110 T C
Chr2 30280123 C T
Chr2 30280125 A G
Chr2 30280136 G A
Chr2 30280140 C T
Chr2 30280147 T C
Chr2 30280150 A G
Chr2 30280675 T G
Chr2 30280916 G A
Chr2 30281418 T C
Chr2 30281768 A G
Chr2 30281781 A T
Chr2 30281791 G A
Chr2 30281815 G A
Chr2 30281829 G T
Chr2 30281830 G A
Chr2 30281852 C A
Chr2 30281861 A G
Chr2 30281906 G A
Chr2 30281931 T C
Chr2 30281948 T G
Chr2 30282269 A G
Chr2 30282271 G T
Chr2 30282301 G A
Chr2 30282399 A T
Chr2 30282445 C T
Chr2 30282455 T C
Chr2 30282567 G T
Chr2 30282820 T G
Chr2 30282829 G A
Chr2 30282905 T C
Chr2 30283066 T C
Chr2 30283207 G C
Chr2 30283415 G A
Chr2 30283417 C T
Chr2 30283446 A G
Chr2 30283448 G A
Chr2 30283449 T C
Chr2 30283458 T C
Chr2 30283500 C A
Chr2 30283520 G A
Chr2 30283527 A G
Chr2 30284287 G T
Chr2 30284288 C T
Chr2 30284406 A G
Chr2 30284792 G A
Chr2 30285031 T G
Chr2 30285174 G C
Chr2 30285201 A G
Chr2 30285309 A T
Chr2 30285630 C A
Chr2 30285658 T A
Chr2 30285715 C T
Chr2 30285723 T C
Chr2 30285724 A G
Chr2 30285759 C T
Chr2 30285774 T C
Chr2 30285927 C A
Chr2 30285933 C G
Chr2 30286076 A G
Chr2 30287665 A G
Chr2 30287855 A C
Chr2 30287874 G C
Chr2 30287882 G A
Chr2 30287903 C T
Chr2 30287905 A G
Chr2 30287945 A T
Chr2 30287951 A G
Chr2 30287996 G A
Chr2 30288141 C T
Chr2 30288407 T C
Chr2 30288448 C T
Chr2 30288459 T C
Chr2 30288541 C A
Chr2 30288623 G A
Chr2 30288865 T G
Chr2 30288923 G A
Chr2 30289013 A G
Chr2 30289240 T A
Chr2 30289377 C T
Chr2 30289380 C T
Chr2 30289391 A T
Chr2 30289412 G A
Chr2 30290141 A C
Chr2 30290704 A T
Chr2 30290937 A G
Chr2 30291262 G T
Chr2 30291504 G T
Chr2 30291670 T G
Chr2 30291679 C T
Chr2 30291923 C T
Chr2 30292036 C A
Chr2 30292469 T G
Chr2 30294259 T C
Chr2 30294261 G A
Chr2 30294277 T A
Chr2 30294647 G A
Chr2 30294932 C T
Chr2 30295014 T C
Chr2 30295015 G A
Chr2 30295065 T C
Chr2 30295140 G A
Chr2 30295169 C T
Chr2 30295563 A C
Chr2 30295840 C T
Chr2 30296059 G A
Chr2 30296475 A G
Chr2 30296891 C G
Chr2 30297159 G C
Chr2 30297397 T G
Chr2 30297571 T A
Chr2 30297777 T G
Chr2 30297825 G A
Chr2 30297834 C A
Chr2 30297847 C T
Chr2 30297937 G A
Chr2 30298023 T A
Chr2 30298024 T C
Chr2 30298073 C T
Chr2 30298114 T C
Chr2 30298148 G A
Chr2 30298154 T C
Chr2 30298156 T A
Chr2 30298178 A G
Chr2 30298194 C T
Chr2 30298211 T C
Chr2 30298223 T A
Chr2 30298224 C A
Chr2 30298276 T G
Chr2 30298380 A G
Chr2 30298510 A T
Chr2 30298776 G A
Chr2 30299165 T G
Chr2 30299169 G A
Chr2 30299348 G C
Chr2 30299579 G A
Chr2 30299776 T C
Chr2 30300282 C T
Chr2 30300355 T C
Chr2 30300811 A G
Chr2 30301077 A T
Chr2 30301098 C T
Chr2 30301230 G T
Chr2 30301659 T C
Chr2 30302134 G A
Chr2 30302647 T C
Chr2 30302696 T C
Chr2 30303138 C T
Chr2 30303635 G A
Chr2 30303743 G C
Chr2 30303925 G A
Chr2 30303942 T C
Chr2 30304292 G A
Chr2 30304293 A T
Chr2 30304353 C A
Chr2 30304830 A G
Chr2 30305229 T A
Chr2 30305589 A G
Chr2 30305884 C T
Chr2 30306564 C G
Chr2 30306902 C A
Chr2 30307192 T A
Chr2 30307603 G A
Chr2 30307646 A G
Chr2 30307656 T G
Chr2 30307684 C T
Chr2 30307746 C T
Chr2 30307782 G A
Chr2 30307817 C T
Chr2 30307843 A G
Chr2 30307847 T G
Chr2 30307858 G A
Chr2 30307912 G T
Chr2 30307937 T A
Chr2 30307944 T A
Chr2 30307947 C T
Chr2 30307957 T C
Chr2 30307974 C T
Chr2 30308012 A T
Chr2 30308235 A G
Chr2 30308279 T C
Chr2 30308456 T C
Chr2 30308721 C T
Chr2 30308796 G A
Chr2 30308820 C T
Chr2 30308831 T G
Chr2 30308904 T C
Chr2 30309374 C T
Chr2 30309583 A C
Chr2 30309613 G A
Chr2 30309728 T C
Chr2 30309835 C A
Chr2 30309845 A T
Chr2 30310059 C A
Chr2 30310356 A C
Chr2 30310361 A G
Chr2 30310389 G A
Chr2 30311271 C T
Chr2 30311296 A T
Chr2 30311638 A T
Chr2 30312275 T C
Chr2 30312313 T C
Chr2 30313302 G A
Chr2 30313505 A T
Chr2 30313765 C T
Chr2 30314201 A G
Chr2 30314718 A C
Chr2 30314921 G A
Chr2 30315112 A G
Chr2 30315336 C T
Chr2 30315360 G T
Chr2 30315420 T G
Chr2 30315759 C T
Chr2 30315778 C G
Chr2 30315859 A G
Chr2 30315871 C A
Chr2 30315879 C T
Chr2 30315881 A C
Chr2 30315886 A G
Chr2 30315963 C T
Chr2 30315972 G A
Chr2 30316020 T A
Chr2 30316269 T C
Chr2 30316277 A G
Chr2 30317306 C G
Chr2 30317403 C T
Chr2 30317648 G A
Chr2 30317702 G A
Chr2 30317839 C A
Chr2 30317864 G A
Chr2 30318575 T C
Chr2 30319002 G T
Chr2 30319172 T C
Chr2 30319173 G A
Chr2 30319186 G A
Chr2 30319191 T C
Chr2 30319294 G A
Chr2 30319307 T A
Chr2 30319369 G A
Chr2 30320612 A G
Chr2 30321523 T C
Chr2 30321540 G C
Chr2 30321602 A T
Chr2 30321771 C T
Chr2 30321772 C T
Chr2 30322029 A G
Chr2 30322037 G T
Chr2 30322101 A G
Chr2 30322216 A T
Chr2 30322252 A T
Chr2 30322286 G A
Chr2 30322301 C T
Chr2 30322338 A G
Chr2 30322434 T A
Chr2 30322523 C T
Chr2 30322667 G A
Chr2 30322710 G A
Chr2 30322723 A G
Chr2 30322788 A C
Chr2 30322853 C A
Chr2 30322854 A T
Chr2 30322874 G T
Chr2 30322949 T A
Chr2 30323001 C A
Chr2 30323017 A T
Chr2 30323067 G A
Chr2 30323145 T C
Chr2 30323185 T C
Chr2 30323204 T A
Chr2 30323324 T C
Chr2 30323379 C T
Chr2 30323393 T C
Chr2 30323406 T C
Chr2 30323468 T G
Chr2 30323541 C T
Chr2 30323601 A T
Chr2 30323801 T C
Chr2 30323822 C A
Chr2 30324433 G A
Chr2 30324453 A T
Chr2 30324801 A G
Chr2 30325038 C A
Chr2 30325626 T C
Chr2 30326255 A G
Chr2 30327257 C T
Chr2 30327631 A T
Chr2 30328147 G A
Chr2 30328522 A G
Chr2 30329872 C A
Chr2 30329922 C T
Chr2 30329939 T C
Chr2 30329948 A T
Chr2 30329962 T C
Chr2 30329986 G A
Chr2 30330055 A G
Chr2 30330070 T C
Chr2 30330085 T C
Chr2 30330097 T C
Chr2 30330121 C A
Chr2 30330225 C G
Chr2 30330259 T C
Chr2 30330277 G A
Chr2 30330379 T C
Chr2 30330422 G T
Chr2 30330441 G A
Chr2 30330443 T C
Chr2 30330449 T C
Chr2 30330450 G A
Chr2 30330460 A G
Chr2 30330465 C T
Chr2 30330468 T C
Chr2 30330469 C G
Chr2 30330491 G T
Chr2 30330870 G C
Chr2 30330892 T G
Chr2 30331125 A G
Chr2 30332333 A G
Chr2 30332441 C T
Chr2 30332685 T C
Chr2 30332694 A T
Chr2 30332879 T A
Chr2 30332892 C T
Chr2 30332985 A T
Chr2 30333072 T A
Chr2 30333217 G T
Chr2 30333226 A C
Chr2 30333301 C T
Chr2 30333461 T C
Chr2 30333703 C T
Chr2 30333798 T A
Chr2 30333877 T C
Chr2 30334050 T C
Chr2 30334299 T C
Chr2 30334317 T C
Chr2 30334596 C T
Chr2 30334656 T A
Chr2 30334748 G A
Chr2 30334765 T C
Chr2 30334783 A G
Chr2 30334897 T C
Chr2 30334917 T C
Chr2 30334953 G C
Chr2 30335104 T C
Chr2 30335127 G T
Chr2 30335135 G A
Chr2 30335141 A G
Chr2 30335200 T C
Chr2 30335208 A G
Chr2 30335233 C T
Chr2 30335435 G A
Chr2 30335491 T G
Chr2 30335506 C T
Chr2 30335699 C T
Chr2 30335709 A C
Chr2 30335722 C T
Chr2 30335792 T G
Chr2 30335845 G A
Chr2 30336050 A G
Chr2 30336177 C A
Chr2 30336305 A G
Chr2 30336466 A C
Chr2 30336540 C T
Chr2 30336584 A G
Chr2 30336585 T C
Chr2 30336589 A G
Chr2 30336649 G A
Chr2 30336680 G A
Chr2 30336794 T C
Chr2 30336821 A G
Chr2 30336824 C T
Chr2 30336848 G A
Chr2 30336932 C T
Chr2 30337035 G A
Chr2 30337059 C G
Chr2 30337264 T C
Chr2 30337314 T C
Chr2 30337327 T G
Chr2 30337462 T C
Chr2 30337512 G A
Chr2 30337560 T A
Chr2 30337663 C T
Chr2 30337689 T C
Chr2 30337698 A G
Chr2 30337714 G A
Chr2 30337733 C T
Chr2 30337747 C T
Chr2 30338066 G A
Chr2 30338128 G A
Chr2 30338161 C T
Chr2 30338274 A G
Chr2 30338288 T C
Chr2 30338311 C T
Chr2 30338417 C T
Chr2 30338623 A G
Chr2 30338713 G T
Chr2 30338789 G A
Chr2 30338794 G A
Chr2 30338799 G A
Chr2 30338874 C T
Chr2 30338906 C T
Chr2 30338973 A G
Chr2 30338982 G A
Chr2 30339035 A T
Chr2 30339043 C A
Chr2 30339075 C T
Chr2 30339206 A G
Chr2 30339368 A G
Chr2 30339374 T C
Chr2 30339425 G A
Chr2 30339597 T C
Chr2 30339608 A G
Chr2 30339646 A G
Chr2 30339719 T C
Chr2 30339726 C G
Chr2 30339737 C T
Chr2 30339738 C A
Chr2 30339756 G A
Chr2 30339772 G A
Chr2 30339805 C T
Chr2 30339831 G A
Chr2 30339835 C T
Chr2 30339840 A C
Chr2 30339903 A G
Chr2 30339950 A G
Chr2 30339954 G A
Chr2 30340056 C T
Chr2 30340062 C T
Chr2 30340072 C T
Chr2 30340080 C T
Chr2 30340099 A G
Chr2 30340125 G A
Chr2 30340144 A G
Chr2 30340252 T C
Chr2 30340274 C T
Chr2 30340294 C T
Chr2 30340324 G A
Chr2 30340369 T C
Chr2 30340375 T G
Chr2 30340463 G A
Chr2 30340565 C T
Chr2 30340622 A T
Chr2 30340637 T C
Chr2 30340667 T A
Chr2 30340696 T G
Chr2 30340801 G A
Chr2 30340862 C T
Chr2 30340881 C T
Chr2 30340889 A G
Chr2 30340941 A G
Chr2 30340969 T C
Chr2 30341001 T C
Chr2 30341024 G A
Chr2 30341025 G A
Chr2 30341038 G A
Chr2 30341116 A T
Chr2 30341142 G C
Chr2 30341491 T C
Chr2 30341727 T C
Chr2 30341776 G A
Chr2 30342016 T A
Chr2 30342288 T C
Chr2 30342321 C T
Chr2 30342417 C G
Chr2 30342540 C G
Chr2 30342680 G T
Chr2 30342831 T C
Chr2 30343383 T C
Chr2 30343644 T G
Chr2 30343751 A G
Chr2 30344101 A G
Chr2 30344189 A G
Chr2 30344220 C T
Chr2 30344891 C T
Chr2 30344944 G T
Chr2 30345779 G C
Chr2 30345903 T C
Chr2 30346047 T C
Chr2 30346235 T G
Chr2 30346275 C T
Chr2 30346330 T G
Chr2 30346353 T G
Chr2 30346586 T A
Chr2 30346728 A G
Chr2 30346743 C A
Chr2 30346747 G T
Chr2 30346864 A G
Chr2 30346884 G A
Chr2 30346906 T C
Chr2 30346914 A G
Chr2 30346985 G A
Chr2 30347016 G A
Chr2 30347053 A G
Chr2 30347088 C T
Chr2 30347089 G A
Chr2 30347099 A G
Chr2 30347104 T C
Chr2 30347118 A G
Chr2 30347121 C T
Chr2 30347132 G A
Chr2 30347133 G A
Chr2 30347169 G A
Chr2 30347183 A C
Chr2 30347890 A C
Chr2 30348340 C T
Chr2 30348347 C T
Chr2 30348361 T A
Chr2 30348367 T A
Chr2 30348451 C T
Chr2 30348498 C T
Chr2 30348501 C T
Chr2 30348525 G A
Chr2 30348527 T G
Chr2 30348528 G T
Chr2 30348531 A G
Chr2 30348577 G T
Chr2 30348604 A C
Chr2 30348731 G A
Chr2 30348738 C T
Chr2 30348750 A G
Chr2 30348771 T C
Chr2 30348780 C T
Chr2 30348785 C A
Chr2 30348820 T G
Chr2 30348848 C T
Chr2 30348857 C T
Chr2 30348880 T C
Chr2 30348883 C T
Chr2 30360403 G A
Chr2 30360422 A G
Chr2 30360427 G T
Chr2 30360441 C T
Chr2 30360443 T C
Chr2 30360465 A G
Chr2 30360500 A G
Chr2 30360509 A G
Chr2 30360574 C A
Chr2 30360599 G A
Chr2 30360660 G A
Chr2 30360675 C T
Chr2 30360725 G C
Chr2 30360741 C T
Chr2 30360767 C T
Chr2 30360797 C T
Chr2 30360805 G A
Chr2 30360834 A C
Chr2 30360944 A G
Chr2 30361088 A T
Chr2 30361091 C T
Chr2 30361153 C T
Chr2 30361189 T C
Chr2 30361236 T C
Chr2 30361253 G A
Chr2 30361281 C T
Chr2 30361285 T C
Chr2 30361286 C A
Chr2 30361290 A G
Chr2 30361291 C T
Chr2 30361299 T G
Chr2 30361338 A G
Chr2 30361361 C T
Chr2 30361401 C T
Chr2 30361402 A G
Chr2 30361433 A G
Chr2 30361691 G A
Chr2 30362249 G C
Chr2 30362296 G T
Chr2 30362656 G A
Chr2 30362679 T C
Chr2 30362680 T C
Chr2 30362721 T A
Chr2 30362725 G C
Chr2 30362892 A T
Chr2 30363159 A G
Chr2 30363186 C G
Chr2 30363195 G A
Chr2 30363201 C T
Chr2 30363206 A G
Chr2 30363276 T C
Chr2 30363286 C T
Chr2 30363498 C G
Chr2 30363630 A C
Chr2 30363698 G A
Chr2 30363824 C T
Chr2 30363917 C A
Chr2 30363944 T C
Chr2 30363945 G A
Chr2 30363955 T C
Chr2 30363979 G A
Chr2 30363992 C T
Chr2 30364015 A G
Chr2 30364039 T C
Chr2 30364055 A G
Chr2 30364063 A G
Chr2 30364126 A G
Chr2 30364131 T A
Chr2 30364146 A G
Chr2 30364151 G A
Chr2 30364158 T C
Chr2 30364178 A T
Chr2 30364179 A G
Chr2 30364194 T C
Chr2 30364205 A C
Chr2 30364249 C T
Chr2 30364400 A G
Chr2 30364481 A C
Chr2 30365015 T G
Chr2 30365127 G T
Chr2 30365362 G A
Chr2 30365376 A T
Chr2 30365390 G A
Chr2 30365395 A C
Chr2 30365407 G A
Chr2 30365422 A G
Chr2 30365423 G C
Chr2 30365465 T C
Chr2 30365521 C T
Chr2 30365538 G A
Chr2 30365582 G A
Chr2 30365596 C T
Chr2 30365614 A G
Chr2 30365616 G A
Chr2 30365700 A T
Chr2 30365738 C T
Chr2 30365778 A T
Chr2 30365816 G A
Chr2 30365855 T A
Chr2 30365942 A G
Chr2 30365983 C T
Chr2 30365993 C T
Chr2 30366032 A G
Chr2 30366067 C T
Chr2 30366079 A G
Chr2 30366082 A G
Chr2 30366099 G A
Chr2 30366125 T C
Chr2 30366152 A C
Chr2 30366183 G A
Chr2 30366225 A G
Chr2 30366350 G A
Chr2 30366381 G A
Chr2 30366390 G A
Chr2 30366473 A T
Chr2 30366506 A G
Chr2 30366509 A G
Chr2 30366534 A G
Chr2 30366560 G A
Chr2 30366666 G A
Chr2 30366686 C T
Chr2 30366831 A G
Chr2 30366865 G A
Chr2 30366875 G A
Chr2 30366950 T C
Chr2 30366971 T C
Chr2 30366989 T C
Chr2 30366992 T A
Chr2 30367032 T C
Chr2 30367186 A C
Chr2 30367414 A G
Chr2 30367473 C T
Chr2 30367481 T A
Chr2 30367482 T A
Chr2 30367514 G A
Chr2 30367518 A G
Chr2 30367549 G A
Chr2 30367563 C T
Chr2 30367653 A G
Chr2 30367656 G A
Chr2 30367657 A G
Chr2 30367682 C T
Chr2 30367695 G A
Chr2 30367720 A G
Chr2 30367768 T A
Chr2 30367856 C T
Chr2 30367880 T A
Chr2 30367883 C T
Chr2 30367892 A G
Chr2 30367983 C T
Chr2 30368078 T C
Chr2 30368107 G A
Chr2 30368213 G A
Chr2 30368235 T C
Chr2 30368260 G A
Chr2 30368368 T C
Chr2 30368404 C T
Chr2 30368420 C T
Chr2 30368465 A G
Chr2 30368467 A C
Chr2 30368479 T A
Chr2 30368574 T C
Chr2 30368636 C T
Chr2 30368867 T C
Chr2 30369100 A G
Chr2 30369237 G C
Chr2 30369351 A T
Chr2 30369353 C T
Chr2 30369412 A C
Chr2 30369415 T C
Chr2 30369417 C T
Chr2 30369419 A G
Chr2 30369489 G C
Chr2 30369502 G A
Chr2 30369566 C T
Chr2 30369654 C T
Chr2 30369675 T C
Chr2 30369692 A G
Chr2 30369696 G A
Chr2 30369815 G A
Chr2 30369818 G T
Chr2 30369822 G A
Chr2 30369835 G A
Chr2 30369836 G A
Chr2 30369855 G A
Chr2 30369893 C T
Chr2 30369935 T C
Chr2 30369951 T C
Chr2 30369959 C T
Chr2 30369991 G A
Chr2 30370117 T C
Chr2 30370135 T C
Chr2 30370199 A G
Chr2 30370556 T C
Chr2 30370594 C T
Chr2 30370640 C T
Chr2 30370667 T C
Chr2 30370704 G T
Chr2 30370718 A G
Chr2 30370721 C G
Chr2 30370744 A T
Chr2 30370766 A G
Chr2 30370884 G A
Chr2 30371155 T C
Chr2 30371277 C T
Chr2 30371286 G A
Chr2 30371371 T C
Chr2 30371476 T G
Chr2 30371561 A G
Chr2 30371568 C T
Chr2 30371648 T C
Chr2 30371705 G A
Chr2 30371758 T C
Chr2 30371784 G A
Chr2 30371856 G A
Chr2 30372163 C T
Chr2 30372225 G A
Chr2 30372246 G A
Chr2 30372382 G A
Chr2 30372391 A G
Chr2 30372465 T C
Chr2 30372783 C T
Chr2 30374298 C A
Chr2 30374459 A G
Chr2 30374681 A C
Chr2 30374844 C A
Chr2 30374874 T A
Chr2 30374966 A T
Chr2 30375169 A T
Chr2 30375543 G A
Chr2 30375577 A T
Chr2 30375637 T C
Chr2 30375661 G A
Chr2 30375675 C G
Chr2 30375684 G T
Chr2 30375703 A G
Chr2 30375745 A G
Chr2 30375756 A G
Chr2 30375831 C G
Chr2 30376745 T C
Chr2 30376754 G A
Chr2 30376927 C T
Chr2 30376943 T C
Chr2 30376944 G A
Chr2 30377049 T A
Chr2 30377334 C T
Chr2 30377559 T C
Chr2 30378434 T C
Chr2 30379267 A G
Chr2 30380284 A G
Chr2 30380633 T C
Chr2 30380648 G C
Chr2 30380833 A G
Chr2 30382523 A G
Chr2 30382773 T C
Chr2 30382834 A G
Chr2 30382937 A G
Chr2 30383003 A C
Chr2 30383161 C A
Chr2 30384155 G T
Chr2 30384584 T C
Chr2 30384793 C G
Chr2 30384794 G T
Chr2 30385236 C T
Chr2 30385917 A G
Chr2 30386243 C G
Chr2 30386498 C A
Chr2 30386543 A G
Chr2 30386738 T C
Chr2 30386945 A G
Chr2 30386952 C T
Chr2 30387212 T C
Chr2 30387217 G A
Chr2 30387326 G A
Chr2 30387460 A G
Chr2 30387471 G C
Chr2 30387495 C T
Chr2 30387522 T C
Chr2 30387536 A G
Chr2 30387734 T C
Chr2 30387769 G A
Chr2 30387873 T C
Chr2 30387876 G A
Chr2 30387893 G A
Chr2 30387922 C T
Chr2 30387950 C T
Chr2 30388079 A C
Chr2 30388102 T G
Chr2 30388113 G A
Chr2 30388124 C T
Chr2 30388175 G A
Chr2 30388362 T C
Chr2 30388405 T G
Chr2 30388460 A T
Chr2 30388637 C T
Chr2 30388731 T G
Chr2 30388775 A T
Chr2 30390157 C T
Chr2 30390213 T G
Chr2 30390341 C T
Chr2 30390725 T A
Chr2 30390922 G A
Chr2 30390929 G A
Chr2 30390948 C T
Chr2 30391009 T C
Chr2 30391158 C T
Chr2 30391160 T C
Chr2 30391180 T C
Chr2 30391299 C T
Chr2 30391331 A G
Chr2 30391387 A G
Chr2 30391433 G A
Chr2 30391557 T C
Chr2 30391759 C T
Chr2 30392562 T C
Chr2 30392564 T C
Chr2 30392731 A T
Chr2 30393048 T G
Chr2 30393211 T C
Chr2 30394696 G T
Chr2 30394712 G A
Chr2 30394883 T A
Chr2 30395055 T A
Chr2 30395091 C T
Chr2 30395106 T C
Chr2 30395730 T C
Chr2 30395748 C T
Chr2 30395817 C T
Chr2 30395825 C T
Chr2 30395832 G A
Chr2 30395860 C T
Chr2 30395865 A G
Chr2 30395867 A G
Chr2 30395880 C T
Chr2 30395942 A G
Chr2 30396305 G T
Chr2 30396319 C G
Chr2 30396369 G A
Chr2 30396379 T G
Chr2 30396417 C T
Chr2 30396428 A G
Chr2 30396511 C T
Chr2 30396516 C T
Chr2 30396531 A G
Chr2 30396807 C T
Chr2 30396859 C T
Chr2 30396875 A G
Chr2 30396965 G C
Chr2 30396975 G A
Chr2 30397353 C A
Chr2 30397475 T C
Chr2 30397489 G A
Chr2 30397591 A G
Chr2 30398119 C T
Chr2 30398153 C T
Chr2 30398285 A G
Chr2 30398335 G A
Chr2 30398376 G A
Chr2 30398390 C T
Chr2 30398391 A G
Chr2 30398450 G T
Chr2 30398501 T A
Chr2 30398502 A G
Chr2 30398538 G A
Chr2 30398689 A C
Chr2 30398711 T C
Chr2 30398776 T C
Chr2 30398828 T A
Chr2 30398940 C T
Chr2 30399021 A G
Chr2 30399038 C A
Chr2 30399082 A T
Chr2 30399209 T C
Chr2 30399223 A G
Chr2 30399245 T G
Chr2 30399250 C T
Chr2 30399288 G A
Chr2 30399456 T C
Chr2 30399480 T G
Chr2 30399485 A C
Chr2 30399497 C T
Chr2 30399536 C A
Chr2 30399594 A G
Chr2 30399618 C T
Chr2 30399625 T C
Chr2 30399629 T C
Chr2 30399640 A G
Chr2 30399717 A G
Chr2 30399881 G A
Chr2 30399948 C T
Chr2 30399981 C T
Chr2 30400066 A G
Chr2 30400334 G A
Chr2 30400428 A T
Chr2 30400515 C G
Chr2 30400541 C T
Chr2 30400561 T C
Chr2 30400566 G T
Chr2 30400610 A T
Chr2 30400633 G A
Chr2 30400649 C T
Chr2 30400659 A G
Chr2 30400666 T C
Chr2 30400677 G A
Chr2 30400680 T C
Chr2 30400682 T C
Chr2 30400690 G A
Chr2 30400858 T C
Chr2 30400864 G A
Chr2 30400871 C A
Chr2 30400976 G A
Chr2 30400996 C T
Chr2 30401134 T C
Chr2 30401183 T A
Chr2 30401293 A G
Chr2 30401320 C T
Chr2 30401412 A T
Chr2 30401418 G C
Chr2 30401419 T C
Chr2 30401440 T C
Chr2 30401446 T C
Chr2 30401531 T G
Chr2 30401572 G A
Chr2 30401586 G C
Chr2 30401591 T C
Chr2 30401601 T C
Chr2 30401602 C T
Chr2 30401622 G A
Chr2 30401625 A G
Chr2 30401635 A G
Chr2 30401637 C T
Chr2 30401673 C T
Chr2 30401677 C T
Chr2 30401687 A G
Chr2 30401760 A G
Chr2 30401785 G A
Chr2 30401841 G A
Chr2 30401847 G A
Chr2 30401851 A G
Chr2 30401881 A G
Chr2 30401984 T A
Chr2 30402064 T C
Chr2 30402069 G A
Chr2 30402081 G A
Chr2 30402195 G A
Chr2 30402352 C T
Chr2 30402360 C T
Chr2 30402397 G T
Chr2 30402398 G T
Chr2 30402474 T C
Chr2 30402510 G A
Chr2 30402542 C T
Chr2 30402601 A G
Chr2 30402636 A G
Chr2 30402646 C A
Chr2 30402720 T C
Chr2 30402736 T C
Chr2 30402829 G A
Chr2 30402864 A G
Chr2 30402869 A G
Chr2 30402915 C T
Chr2 30402944 A G
Chr2 30402962 G T
Chr2 30403109 G A
Chr2 30403124 A G
Chr2 30403184 T C
Chr2 30403217 C T
Chr2 30403232 T G
Chr2 30403292 T C
Chr2 30403302 C T
Chr2 30403435 C A
Chr2 30403483 C T
Chr2 30403620 C T
Chr2 30403641 G A
Chr2 30403732 T C
Chr2 30403825 G C
Chr2 30403938 C T
Chr2 30403961 G A
Chr2 30403964 T G
Chr2 30404057 C T
Chr2 30404278 G A
Chr2 30404290 C T
Chr2 30404306 A G
Chr2 30404691 T C
Chr2 30404733 T C
Chr2 30404955 C T
Chr2 30404969 T C
Chr2 30405053 A G
Chr2 30405291 G A
Chr2 30405392 G A
Chr2 30405411 C T
Chr2 30405589 C A
Chr2 30405629 C A
Chr2 30405790 A G
Chr2 30405794 T C
Chr2 30405916 T C
Chr2 30406183 C T
Chr2 30406311 C G
Chr2 30406517 C T
Chr2 30406548 T C
Chr2 30406555 A G
Chr2 30406559 G A
Chr2 30406600 C T
Chr2 30406869 C T
Chr2 30407027 G A
Chr2 30407236 G A
Chr2 30407443 A G
Chr2 30407753 T A
Chr2 30407926 G T
Chr2 30407927 A G
Chr2 30407962 G A
Chr2 30407966 A T
Chr2 30407987 A T
Chr2 30408020 T C
Chr2 30408504 A G
Chr2 30408722 T G
Chr2 30408893 A G
Chr2 30409033 T C
Chr2 30409065 A T
Chr2 30409148 T C
Chr2 30409150 G A
Chr2 30409155 G A
Chr2 30409219 C T
Chr2 30409279 G A
Chr2 30409454 G C
Chr2 30409504 G A
Chr2 30409555 T G
Chr2 30409678 A G
Chr2 30409871 T C
Chr2 30410001 T C
Chr2 30410498 T G
Chr2 30410574 A G
Chr2 30410889 C G
Chr2 30410900 A G
Chr2 30410914 G A
Chr2 30411124 C T
Chr2 30411140 A G
Chr2 30411208 A G
Chr2 30411232 A G
Chr2 30411357 A G
Chr2 30411574 T G
Chr2 30411691 C G
Chr2 30411866 G A
Chr2 30412362 T A
Chr2 30412369 G A
Chr2 30412384 G A
Chr2 30412818 A G
Chr2 30412996 G A
Chr2 30413054 A G
Chr2 30413106 G A
Chr2 30413148 G A
Chr2 30413193 A C
Chr2 30413201 T G
Chr2 30413464 A T
Chr2 30413664 C T
Chr2 30413784 G T
Chr2 30413848 A G
Chr2 30414397 G T
Chr2 30414673 A G
Chr2 30414875 T C
Chr2 30414900 G T
Chr2 30415172 T C
Chr2 30415234 T C
Chr2 30415306 C T
Chr2 30415335 G A
Chr2 30415354 A G
Chr2 30415985 G A
Chr2 30416043 A G
Chr2 30416218 G A
Chr2 30416276 A T
Chr2 30416427 C T
Chr2 30416444 C T
Chr2 30416501 C T
Chr2 30416983 A G
Chr2 30417360 A T
Chr2 30418250 A G
Chr2 30418427 T A
Chr2 30418467 C T
Chr2 30418491 C A
Chr2 30418505 C T
Chr2 30419624 T C
Chr2 30419831 C T
Chr2 30420014 G A
Chr2 30420044 C T
Chr2 30420108 T C
Chr2 30420111 G T
Chr2 30420252 G A
Chr2 30420259 A G
Chr2 30420448 A G
Chr2 30420471 A G
Chr2 30420476 T C
Chr2 30420499 T C
Chr2 30420502 A G
Chr2 30420505 T A
Chr2 30420506 C T
Chr2 30420513 A T
Chr2 30420517 C A
Chr2 30420520 G A
Chr2 30420561 A G
Chr2 30420563 C T
Chr2 30420659 A G
Chr2 30420706 T C
Chr2 30420722 C G
Chr2 30420746 C T
Chr2 30420831 C A
Chr2 30420918 T G
Chr2 30420919 T C
Chr2 30420928 G A
Chr2 30421882 A C
Chr2 30422109 T C
Chr2 30422111 T C
Chr2 30422336 A G
Chr2 30422402 G A
Chr2 30423099 C T
Chr2 30423659 A G
Chr2 30423927 G A
Chr2 30424115 T C
Chr2 30424198 G T
Chr2 30424312 G A
Chr2 30424525 C A
Chr2 30424633 C A
Chr2 30424693 C A
Chr2 30424867 A G
Chr2 30424904 C T
Chr2 30424931 G A
Chr2 30424948 A G
Chr2 30424977 C G
Chr2 30425136 A C
Chr2 30425170 G A
Chr2 30425409 A G
Chr2 30425460 G A
Chr2 30425462 C G
Chr2 30425514 G A
Chr2 30425545 G A
Chr2 30425610 C T
Chr2 30425811 T C
Chr2 30425847 T C
Chr2 30425872 G A
Chr2 30425958 T G
Chr2 30426024 A T
Chr2 30426053 C T
Chr2 30426072 G A
Chr2 30426091 A G
Chr2 30426163 A G
Chr2 30426194 C T
Chr2 30426293 T C
Chr2 30426520 T C
Chr2 30426552 A G
Chr2 30426657 G A
Chr2 30426684 G A
Chr2 30426770 T C
Chr2 30426774 G A
Chr2 30426834 G A
Chr2 30427026 G A
Chr2 30427090 T C
Chr2 30427283 T C
Chr2 30427293 A C
Chr2 30427306 T C
Chr2 30427427 C T
Chr2 30427428 C T
Chr2 30427450 T C
Chr2 30427468 C T
Chr2 30427509 T C
Chr2 30427575 A G
Chr2 30427587 A T
Chr2 30427588 C A
Chr2 30427668 T C
Chr2 30427854 G A
Chr2 30427870 A G
Chr2 30427912 G A
Chr2 30428009 C T
Chr2 30428028 G A
Chr2 30428031 A G
Chr2 30428048 A G
Chr2 30428051 C T
Chr2 30428080 C T
Chr2 30428166 A G
Chr2 30428171 A T
Chr2 30428217 G T
Chr2 30428229 G A
Chr2 30428231 C G
Chr2 30428287 G A
Chr2 30428569 G C
Chr2 30428589 T C
Chr2 30428590 A G
Chr2 30428620 A T
Chr2 30428649 T C
Chr2 30428682 T C
Chr2 30428703 A T
Chr2 30428729 C T
Chr2 30428735 T C
Chr2 30428742 C T
Chr2 30428744 A G
Chr2 30428748 C T
Chr2 30428759 A C
Chr2 30428769 G A
Chr2 30428855 C T
Chr2 30429076 A T
Chr2 30429163 G A
Chr2 30429165 C T
Chr2 30429168 T C
Chr2 30429194 C T
Chr2 30429201 G A
Chr2 30429302 G A
Chr2 30429455 G A
Chr2 30429459 C T
Chr2 30429478 A G
Chr2 30429529 C T
Chr2 30429542 G A
Chr2 30429574 C T
Chr2 30429588 C T
Chr2 30429752 G A
Chr2 30429755 G A
Chr2 30429809 A G
Chr2 30429858 T C
Chr2 30429874 G A
Chr2 30429898 T C
Chr2 30429909 C T
Chr2 30429930 C T
Chr2 30429944 C T
Chr2 30429953 A G
Chr2 30429965 A G
Chr2 30430098 T C
Chr2 30430254 C T
Chr2 30431132 C A
Chr2 30431262 A G
Chr2 30431322 G A
Chr2 30432583 C A
Chr2 30432742 T A
Chr2 30432839 T G
Chr2 30432851 C T
Chr2 30432860 C T
Chr2 30433312 A G
Chr2 30433328 A G
Chr2 30433345 G A
Chr2 30433349 C T
Chr2 30433401 T C
Chr2 30433439 A G
Chr2 30433461 C T
Chr2 30433462 T A
Chr2 30433833 T C
Chr2 30434067 A T
Chr2 30434321 G T
Chr2 30434370 G A
Chr2 30434910 A C
Chr2 30435004 A G
Chr2 30435086 G T
Chr2 30435112 G A
Chr2 30435314 G T
Chr2 30435380 C A
Chr2 30435659 A G
Chr2 30435735 T G
Chr2 30435736 C G
Chr2 30435962 T C
Chr2 30436166 G A
Chr2 30436312 C T
Chr2 30436792 C T
Chr2 30436833 T C
Chr2 30436930 T A
Chr2 30436956 C T
Chr2 30437048 C G
Chr2 30437217 T G
Chr2 30437218 A G
Chr2 30438356 C T
Chr2 30438691 T C
Chr2 30438911 C T
Chr2 30439235 T A
Chr2 30439384 T C
Chr2 30439388 T C
Chr2 30439445 C T
Chr2 30439449 T C
Chr2 30439460 G A
Chr2 30439462 T C
Chr2 30439478 C T
Chr2 30439482 A G
Chr2 30439484 A G
Chr2 30439525 C T
Chr2 30439581 G A
Chr2 30439582 T C
Chr2 30439628 G T
Chr2 30439635 C T
Chr2 30439647 T C
Chr2 30439729 T C
Chr2 30439824 T C
Chr2 30439826 A G
Chr2 30439861 A G
Chr2 30439876 G A
Chr2 30439900 G T
Chr2 30440125 G A
Chr2 30440179 T C
Chr2 30440416 A G
Chr2 30440431 T C
Chr2 30440438 C T
Chr2 30440446 G A
Chr2 30440475 T G
Chr2 30440493 G A
Chr2 30440496 A G
Chr2 30440498 G A
Chr2 30440660 C A
Chr2 30440667 A C
Chr2 30440702 G A
Chr2 30440728 A G
Chr2 30440731 A G
Chr2 30440741 A G
Chr2 30440859 C T
Chr2 30440922 T C
Chr2 30440942 G A
Chr2 30440955 C G
Chr2 30440959 A G
Chr2 30441017 C T
Chr2 30441055 A G
Chr2 30441091 C T
Chr2 30441106 G A
Chr2 30441207 C T
Chr2 30441254 C T
Chr2 30441258 G A
Chr2 30441282 A G
Chr2 30441441 C T
Chr2 30441462 C T
Chr2 30441489 C A
Chr2 30441533 C T
Chr2 30441547 A T
Chr2 30441557 C T
Chr2 30441596 G A
Chr2 30441617 A G
Chr2 30441657 G A
Chr2 30441680 A C
Chr2 30441925 C T
Chr2 30442767 C T
Chr2 30442773 A G
Chr2 30442779 A G
Chr2 30442880 A T
Chr2 30442942 G A
Chr2 30443050 A T
Chr2 30443066 C G
Chr2 30443118 C T
Chr2 30443146 A T
Chr2 30443958 G A
Chr2 30444211 A G
Chr2 30444538 T A
Chr2 30445545 A C
Chr2 30445555 G A
Chr2 30445585 T C
Chr2 30445601 G T
Chr2 30445675 A G
Chr2 30445688 G A
Chr2 30445725 T G
Chr2 30445747 A G
Chr2 30445928 T C
Chr2 30445972 T C
Chr2 30446005 G T
Chr2 30446322 G A
Chr2 30446400 T A
Chr2 30447013 G A
Chr2 30447175 T C
Chr2 30448680 C T
Chr2 30449043 A C
Chr2 30449109 G T
Chr2 30449633 A G
Chr2 30449660 G A
Chr2 30449861 A G
Chr2 30450007 T C
Chr2 30450014 C T
Chr2 30450028 G A
Chr2 30450043 C T
Chr2 30450084 G C
Chr2 30450092 T C
Chr2 30450097 T C
Chr2 30450175 G A
Chr2 30450191 T C
Chr2 30450338 G A
Chr2 30450376 A G
Chr2 30450401 A G
Chr2 30450420 C T
Chr2 30450442 G T
Chr2 30450573 G A
Chr2 30451631 G T
Chr2 30451867 T G
Chr2 30451945 T C
Chr2 30452721 T C
Chr2 30452725 A G
Chr2 30452781 A G
Chr2 30452908 G C
Chr2 30453739 C A
Chr2 30453829 C T
Chr2 30453866 T C
Chr2 30453941 C G
Chr2 30453945 A G
Chr2 30454129 C T
Chr2 30454150 C T
Chr2 30454170 A G
Chr2 30454272 G A
Chr2 30454369 A C
Chr2 30454380 C T
Chr2 30454590 C T
Chr2 30454639 C A
Chr2 30454643 C T
Chr2 30454727 C T
Chr2 30454890 A T
Chr2 30454926 T G
Chr2 30455121 C T
Chr2 30455328 C T
Chr2 30455351 T C
Chr2 30455446 G T
Chr2 30455524 G A
Chr2 30455615 A G
Chr2 30455638 G T
Chr2 30455679 T A
Chr2 30455688 T C
Chr2 30455694 A T
Chr2 30455787 G A
Chr2 30455792 A G
Chr2 30455832 C T
Chr2 30456336 G C
Chr2 30456344 A G
Chr2 30456362 C T
Chr2 30456377 G A
Chr2 30456382 C T
Chr2 30456413 T A
Chr2 30456420 C T
Chr2 30456454 T A
Chr2 30456774 A C
Chr2 30457364 C A
Chr2 30457489 G A
Chr2 30457522 G A
Chr2 30457548 A G
Chr2 30457592 A T
Chr2 30457604 A T
Chr2 30457611 C T
Chr2 30457622 C T
Chr2 30457658 A G
Chr2 30457917 T G
Chr2 30457999 A T
Chr2 30459150 A G
Chr2 30459864 T A
Chr2 30459938 T C
Chr2 30459939 A G
Chr2 30459948 A G
Chr2 30459967 G A
Chr2 30460014 C T
Chr2 30460057 C T
Chr2 30460863 G T
Chr2 30460927 T A
Chr2 30460999 A G
Chr2 30461327 A G
Chr2 30461533 T C
Chr2 30461727 G T
Chr2 30461981 A G
Chr2 30462061 T A
Chr2 30462119 C G
Chr2 30462263 C G
Chr2 30462803 A T
Chr2 30463151 G T
Chr2 30463276 C T
Chr2 30463338 T C
Chr2 30463978 C A
Chr2 30464074 T G
Chr2 30464118 T G
Chr2 30464231 A G
Chr2 30464307 G T
Chr2 30464312 G A
Chr2 30464377 T A
Chr2 30464383 A G
Chr2 30464449 T C
Chr2 30464451 A G
Chr2 30464454 A G
Chr2 30464557 T C
Chr2 30464558 A G
Chr2 30464666 G A
Chr2 30464673 G A
Chr2 30464717 C T
Chr2 30464807 A G
Chr2 30464931 C T
Chr2 30465045 G C
Chr2 30465096 G A
Chr2 30465271 T G
Chr2 30465750 G A
Chr2 30465814 T C
Chr2 30465818 A G
Chr2 30466051 C A
Chr2 30466063 C G
Chr2 30466291 C T
Chr2 30466403 G C
Chr2 30466436 A G
Chr2 30466451 C T
Chr2 30466553 A G
Chr2 30466762 A G
Chr2 30466773 G A
Chr2 30466840 G C
Chr2 30466906 C T
Chr2 30466914 T C
Chr2 30467020 C T
Chr2 30467141 C A
Chr2 30467240 A G
Chr2 30467342 C T
Chr2 30467424 G A
Chr2 30467579 G A
Chr2 30467780 G A
Chr2 30467801 A G
Chr2 30468009 A G
Chr2 30468032 G C
Chr2 30468050 G A
Chr2 30468092 C T
Chr2 30468135 A G
Chr2 30468442 T A
Chr2 30468454 T C
Chr2 30468469 G A
Chr2 30468490 T C
Chr2 30468547 T C
Chr2 30468577 A C
Chr2 30468587 A T
Chr2 30469099 T C
Chr2 30469178 G C
Chr2 30469787 C T
Chr2 30469980 C T
Chr2 30470099 C T
Chr2 30470480 C G
Chr2 30470538 T C
Chr2 30471591 A G
Chr2 30471729 T G
Chr2 30471895 C T
Chr2 30472031 A C
Chr2 30472516 T C
Chr2 30472523 G A
Chr2 30472714 C T
Chr2 30473204 A C
Chr2 30474119 C A
Chr2 30474929 G A
Chr2 30475143 A T
Chr2 30475207 T C
Chr2 30475377 T C
Chr2 30475469 A G
Chr2 30475815 T C
Chr2 30475877 T A
Chr2 30476192 A T
Chr2 30476710 C T
Chr2 30477117 T C
Chr2 30477851 T G
Chr2 30479006 A T
Chr2 30479068 A G
Chr2 30479206 T C
Chr2 30479295 G A
Chr2 30479399 G A
Chr2 30479462 A G
Chr2 30479772 T A
Chr2 30479850 A T
Chr2 30480056 C T
Chr2 30480099 C T
Chr2 30480484 T C
Chr2 30480485 C T
Chr2 30480799 G A
Chr2 30480851 G A
Chr2 30480951 G A
Chr2 30481035 C T
Chr2 30481141 A G
Chr2 30481358 C A
Chr2 30481393 G A
Chr2 30481439 T C
Chr2 30481457 A G
Chr2 30481491 G A
Chr2 30481498 T C
Chr2 30481501 T C
Chr2 30481504 C T
Chr2 30481647 C T
Chr2 30481740 G A
Chr2 30481824 C T
Chr2 30481887 C T
Chr2 30481896 G A
Chr2 30481984 C T
Chr2 30481989 C T
Chr2 30482003 G A
Chr2 30482055 A G
Chr2 30482112 T C
Chr2 30482188 C T
Chr2 30482235 G A
Chr2 30482306 C A
Chr2 30482316 T C
Chr2 30482327 A G
Chr2 30482408 A G
Chr2 30482489 A C
Chr2 30482501 A G
Chr2 30482515 C T
Chr2 30482546 C T
Chr2 30482782 T C
Chr2 30482956 T C
Chr2 30482965 G A
Chr2 30483010 G T
Chr2 30483103 G T
Chr2 30483140 C T
Chr2 30483158 C A
Chr2 30483776 A C
Chr2 30484015 G A
Chr2 30484167 A G
Chr2 30484281 G A
Chr2 30484287 G A
Chr2 30484379 T A
Chr2 30484461 C T
Chr2 30484571 T C
Chr2 30484573 A G
Chr2 30484693 A G
Chr2 30484748 A G
Chr2 30484770 A G
Chr2 30484831 A G
Chr2 30484840 A G
Chr2 30484854 G A
Chr2 30484880 C A
Chr2 30484976 A G
Chr2 30485046 T C
Chr2 30485073 C T
Chr2 30485077 A G
Chr2 30485128 T C
Chr2 30485158 T C
Chr2 30485177 T C
Chr2 30485206 T C
Chr2 30485386 A G
Chr2 30485574 T C
Chr2 30485694 T C
Chr2 30485810 A G
Chr2 30486015 T C
Chr2 30486088 A T
Chr2 30486175 C T
Chr2 30486182 G A
Chr2 30486335 C T
Chr2 30486578 T C
Chr2 30486672 T C
Chr2 30486730 C T
Chr2 30486757 A G
Chr2 30486824 A G
Chr2 30486897 G T
Chr2 30487053 C T
Chr2 30487059 C T
Chr2 30487096 A C
Chr2 30487182 C A
Chr2 30487213 C T
Chr2 30487418 C A
Chr2 30487506 G A
Chr2 30487578 C T
Chr2 30487628 T A
Chr2 30487782 G A
Chr2 30487899 G A
Chr2 30487998 A G
Chr2 30488007 A G
Chr2 30488021 T C
Chr2 30488023 A G
Chr2 30488266 G A
Chr2 30488269 C G
Chr2 30488758 C T
Chr2 30488793 C A
Chr2 30489087 A G
Chr2 30489116 T C
Chr2 30490149 T G
Chr2 30490416 T A
Chr2 30491115 G A
Chr2 30491311 A G
Chr2 30491452 A C
Chr2 30491775 T C
Chr2 30493300 T A
Chr2 30493301 A C
Chr2 30493479 A C
Chr2 30493644 A G
Chr2 30494270 G T
Chr2 30494430 T C
Chr2 30494470 T C
Chr2 30495376 G A
Chr2 30495505 T C
Chr2 30495697 T C
Chr2 30495708 G A
Chr2 30495764 T C
Chr2 30495804 C T
Chr2 30495935 A G
Chr2 30497143 G A
Chr2 30497250 C T
Chr2 30497468 G T
Chr2 30497503 C A
Chr2 30497518 T C
Chr2 30497870 T C
Chr2 30498049 C T
Chr2 30499387 C G
Chr2 30499798 T A
Chr2 30500450 T C
Chr2 30500466 A G
Chr2 30500826 T A
Chr2 30501073 C A
Chr2 30501189 A C
Chr2 30501270 T C
Chr2 30501477 G T
Chr2 30501625 C A
Chr2 30501887 G A
Chr2 30502002 A T
Chr2 30502137 A G
Chr2 30502738 C A
Chr2 30502902 C T
Chr2 30502927 G A
Chr2 30502944 T C
Chr2 30503026 G T
Chr2 30503042 G A
Chr2 30503112 A G
Chr2 30503246 C A
Chr2 30503547 A T
Chr2 30504164 G A
Chr2 30504635 A C
Chr2 30504858 C T
Chr2 30504919 A G
Chr2 30505955 T G
Chr2 30506167 C G
Chr2 30506346 C A
Chr2 30507121 C G
Chr2 30507358 G T
Chr2 30507359 A C
Chr2 30507571 C T
Chr2 30507623 A G
Chr2 30508257 T G
Chr2 30508542 A T
Chr2 30508805 A G
Chr2 30509278 C T
Chr2 30510190 T G
Chr2 30510640 C A
Chr2 30511112 C T
Chr2 30511465 T C
Chr2 30511709 T G
Chr2 30511811 A T
Chr2 30511966 C A
Chr2 30512040 T C
Chr2 30512041 C T
Chr2 30512149 G A
Chr2 30512271 A G
Chr2 30512275 C T
Chr2 30512285 T A
Chr2 30512332 C T
Chr2 30512349 C T
Chr2 30512407 C G
Chr2 30512495 G A
Chr2 30512552 G A
Chr2 30512563 C T
Chr2 30512571 A G
Chr2 30512601 A G
Chr2 30512655 C T
Chr2 30512657 A G
Chr2 30512741 A G
Chr2 30512914 G C
Chr2 30512977 C T
Chr2 30513003 A G
Chr2 30513020 C A
Chr2 30513023 A G
Chr2 30513037 G A
Chr2 30513047 G A
Chr2 30513056 T C
Chr2 30513095 C T
Chr2 30513103 C G
Chr2 30513144 C T
Chr2 30513146 T C
Chr2 30513151 T C
Chr2 30513189 C A
Chr2 30513203 A G
Chr2 30513245 T C
Chr2 30513303 C T
Chr2 30513304 G A
Chr2 30513355 A G
Chr2 30513398 C T
Chr2 30513425 C T
Chr2 30513436 T C
Chr2 30513649 G T
Chr2 30513702 A C
Chr2 30513725 A C
Chr2 30514150 G A
Chr2 30514215 A T
Chr2 30514340 C T
Chr2 30514357 C T
Chr2 30514368 C T
Chr2 30514383 A G
Chr2 30514389 G A
Chr2 30514411 C T
Chr2 30514424 C T
Chr2 30514476 G A
Chr2 30514533 C T
Chr2 30514564 G A
Chr2 30514598 G A
Chr2 30514609 A G
Chr2 30514617 C T
Chr2 30514690 G A
Chr2 30514841 A G
Chr2 30514861 C T
Chr2 30514867 G A
Chr2 30514888 T C
Chr2 30514894 G A
Chr2 30514934 G A
Chr2 30514955 T C
Chr2 30515010 A G
Chr2 30515023 T C
Chr2 30515037 C A
Chr2 30515053 G T
Chr2 30515054 C T
Chr2 30515107 C T
Chr2 30515161 A C
Chr2 30515209 T C
Chr2 30515228 A G
Chr2 30515229 T C
Chr2 30515276 G A
Chr2 30515294 T A
Chr2 30515328 T C
Chr2 30515394 A G
Chr2 30515441 G A
Chr2 30515443 C T
Chr2 30515494 G T
Chr2 30515610 G A
Chr2 30515719 A G
Chr2 30515866 G T
Chr2 30516041 C A
Chr2 30516095 A G
Chr2 30516158 A T
Chr2 30516174 T C
Chr2 30516185 T G
Chr2 30516186 T C
Chr2 30516198 G A
Chr2 30516209 T C
Chr2 30516216 T C
Chr2 30516255 G A
Chr2 30516262 C T
Chr2 30516272 T C
Chr2 30516320 T C
Chr2 30516367 A G
Chr2 30516421 T C
Chr2 30516561 T C
Chr2 30516590 G T
Chr2 30516598 A G
Chr2 30516614 T G
Chr2 30516637 T C
Chr2 30516745 C T
Chr2 30516791 G A
Chr2 30517460 A G
Chr2 30517689 A G
Chr2 30518648 G A
Chr2 30518657 G C
Chr2 30519270 C T
Chr2 30519274 T A
Chr2 30519489 G C
Chr2 30519645 G A
Chr2 30519660 G T
Chr2 30519739 A G
Chr2 30519832 C T
Chr2 30519845 G A
Chr2 30519855 A T
Chr2 30519878 G A
Chr2 30519943 A G
Chr2 30519956 G A
Chr2 30519982 G A
Chr2 30520330 T G
Chr2 30520343 G A
Chr2 30520354 A G
Chr2 30520358 T C
Chr2 30520918 A G
Chr2 30520948 C A
Chr2 30521009 T G
Chr2 30521124 T G
Chr2 30521294 A T
Chr2 30521311 C T
Chr2 30521363 T G
Chr2 30521413 C T
Chr2 30521489 G A
Chr2 30521565 G A
Chr2 30521606 G A
Chr2 30521769 A G
Chr2 30521783 G A
Chr2 30521862 C T
Chr2 30521863 C A
Chr2 30521880 C T
Chr2 30521964 G A
Chr2 30521971 C T
Chr2 30522014 C A
Chr2 30522180 G A
Chr2 30522192 G A
Chr2 30522222 T C
Chr2 30522358 C T
Chr2 30522408 C T
Chr2 30522435 C T
Chr2 30522437 G A
Chr2 30522481 C T
Chr2 30522496 G A
Chr2 30522508 G T
Chr2 30522537 G T
Chr2 30522592 T C
Chr2 30522609 A T
Chr2 30522648 C T
Chr2 30522706 A G
Chr2 30522731 T A
Chr2 30522779 A G
Chr2 30522852 T C
Chr2 30523099 G A
Chr2 30523194 A G
Chr2 30523241 G A
Chr2 30523259 C T
Chr2 30523273 A G
Chr2 30523277 C T
Chr2 30523376 A G
Chr2 30523417 T C
Chr2 30523598 C T
Chr2 30523771 A G
Chr2 30523774 A C
Chr2 30523811 G A
Chr2 30523888 C T
Chr2 30523912 G A
Chr2 30524168 A G
Chr2 30524244 A G
Chr2 30524273 G A
Chr2 30524539 T G
Chr2 30524560 A G
Chr2 30524585 A G
Chr2 30524618 C T
Chr2 30524670 A C
Chr2 30524739 A G
Chr2 30524834 G A
Chr2 30524908 C A
Chr2 30524942 G A
Chr2 30524943 C T
Chr2 30525098 G A
Chr2 30525156 G T
Chr2 30525213 T A
Chr2 30525220 A G
Chr2 30525379 G A
Chr2 30525399 A T
Chr2 30525467 T A
Chr2 30525539 C G
Chr2 30525582 G A
Chr2 30525590 A G
Chr2 30525596 C T
Chr2 30525650 T A
Chr2 30525660 G T
Chr2 30525909 G A
Chr2 30526017 A G
Chr2 30526025 T C
Chr2 30526165 C T
Chr2 30526178 C A
Chr2 30526239 C T
Chr2 30526272 A G
Chr2 30526325 A G
Chr2 30526358 T C
Chr2 30526368 T G
Chr2 30526369 G A
Chr2 30526458 G A
Chr2 30526460 C T
Chr2 30526583 C G
Chr2 30527062 G C
Chr2 30527077 G A
Chr2 30527145 A C
Chr2 30527340 C A
Chr2 30527481 G A
Chr2 30527485 C T
Chr2 30527639 A T
Chr2 30527640 A C
Chr2 30528279 A G
Chr2 30528496 C A
Chr2 30528669 G T
Chr2 30528699 C A
Chr2 30528732 G T
Chr2 30528753 A T
Chr2 30528780 C T
Chr2 30529149 T C
Chr2 30529844 A C
Chr2 30529917 A G
Chr2 30530184 C T
Chr2 30530488 G A
Chr2 30530497 A T
Chr2 30530848 A C
Chr2 30530857 A C
Chr2 30531582 T C
Chr2 30531635 C A
Chr2 30531802 C T
Chr2 30532198 A G
Chr2 30532204 A G
Chr2 30532211 T C
Chr2 30532232 G A
Chr2 30533789 C A
Chr2 30534195 C T
Chr2 30534321 A G
Chr2 30534594 T C
Chr2 30535021 A T
Chr2 30535345 A G
Chr2 30535378 T C
Chr2 30535585 A T
Chr2 30535692 T G
Chr2 30535847 A T
Chr2 30535868 C T
Chr2 30535952 A G
Chr2 30536486 A G
Chr2 30537332 G A
Chr2 30537335 T C
Chr2 30537356 C T
Chr2 30537360 C T
Chr2 30537365 C T
Chr2 30537373 C G
Chr2 30537382 C T
Chr2 30537402 T C
Chr2 30537463 C T
Chr2 30537681 T C
Chr2 30537866 A G
Chr2 30537975 G C
Chr2 30538051 C T
Chr2 30538059 C T
Chr2 30538273 A G
Chr2 30538371 A T
Chr2 30538372 T C
Chr2 30538436 T C
Chr2 30538872 C T
Chr2 30538928 C T
Chr2 30539181 G A
Chr2 30539186 C T
Chr2 30539267 A G
Chr2 30540338 T C
Chr2 30540479 C T
Chr2 30541379 T A
Chr2 30541703 G A
Chr2 30541825 A T
Chr2 30542149 A G
Chr2 30543038 C T
Chr2 30543169 T A
Chr2 30543225 A C
Chr2 30543304 A G
Chr2 30543486 C T
Chr2 30543567 A T
Chr2 30543569 C T
Chr2 30543830 T G
Chr2 30543869 G A
Chr2 30543896 A G
Chr2 30543941 T C
Chr2 30543971 C A
Chr2 30544279 T A
Chr2 30544339 T A
Chr2 30544477 G A
Chr2 30544636 C T
Chr2 30546468 T C
Chr2 30546478 C T
Chr2 30546571 A G
Chr2 30546606 G A
Chr2 30546617 A G
Chr2 30546632 G A
Chr2 30546633 C G
Chr2 30546673 G A
Chr2 30546941 C T
Chr2 30546985 T C
Chr2 30547006 C T
Chr2 30547030 A G
Chr2 30547771 G A
Chr2 30547851 C G
Chr2 30548061 T A
Chr2 30548070 C T
Chr2 30548081 A G
Chr2 30548113 G A
Chr2 30548127 T G
Chr2 30548148 A G
Chr2 30548158 G A
Chr2 30548169 A G
Chr2 30548170 C T
Chr2 30548178 G A
Chr2 30548179 G A
Chr2 30548190 A G
Chr2 30548196 C G
Chr2 30548203 C T
Chr2 30548299 G A
Chr2 30548303 A G
Chr2 30548373 A G
Chr2 30548471 C T
Chr2 30548475 C T
Chr2 30548490 C T
Chr2 30548523 G A
Chr2 30548605 A G
Chr2 30548738 G A
Chr2 30548758 T C
Chr2 30548781 G A
Chr2 30548845 C T
Chr2 30548859 C T
Chr2 30548866 A G
Chr2 30548904 C T
Chr2 30548905 T C
Chr2 30549017 T C
Chr2 30549043 G A
Chr2 30549192 T C
Chr2 30549340 C T
Chr2 30549687 G A
Chr2 30549777 T A
Chr2 30549865 C T
Chr2 30549887 A G
Chr2 30550082 C T
Chr2 30550122 G A
Chr2 30550126 T C
Chr2 30550208 G A
Chr2 30550236 C T
Chr2 30550254 G A
Chr2 30550259 C T
Chr2 30550312 A G
Chr2 30550400 A T
Chr2 30550522 T A
Chr2 30550580 C T
Chr2 30550585 C G
Chr2 30550590 T C
Chr2 30550598 T C
Chr2 30550602 T C
Chr2 30550604 G A
Chr2 30550698 A G
Chr2 30550702 C T
Chr2 30550779 G T
Chr2 30550835 T C
Chr2 30550861 A T
Chr2 30550913 A G
Chr2 30551057 G T
Chr2 30551233 T C
Chr2 30551277 A G
Chr2 30551385 A G
Chr2 30551451 T C
Chr2 30551475 G A
Chr2 30551494 T G
Chr2 30551497 A G
Chr2 30551498 T C
Chr2 30551502 G A
Chr2 30551561 T G
Chr2 30551778 C T
Chr2 30551784 C A
Chr2 30551829 T C
Chr2 30551915 T G
Chr2 30552003 T C
Chr2 30552123 G A
Chr2 30552301 C A
Chr2 30552384 T C
Chr2 30552398 A G
Chr2 30552555 T A
Chr2 30552590 G T
Chr2 30552637 G A
Chr2 30552660 T C
Chr2 30552738 C T
Chr2 30553204 C T
Chr2 30553244 C A
Chr2 30553319 G A
Chr2 30553345 C T
Chr2 30553389 C T
Chr2 30553438 A G
Chr2 30553465 C T
Chr2 30553507 C T
Chr2 30553597 C T
Chr2 30553635 C T
Chr2 30553645 C T
Chr2 30553671 T C
Chr2 30553752 A G
Chr2 30553904 G T
Chr2 30553915 A G
Chr2 30553921 A G
Chr2 30553972 T C
Chr2 30554003 G A
Chr2 30554035 G A
Chr2 30554180 C T
Chr2 30554193 G A
Chr2 30554225 G A
Chr2 30554300 G A
Chr2 30554358 G A
Chr2 30554396 T C
Chr2 30554496 G A
Chr2 30554535 A G
Chr2 30554559 T C
Chr2 30554583 G A
Chr2 30554639 C T
Chr2 30554675 A G
Chr2 30555001 G A
Chr2 30555260 T C
Chr2 30556066 G A
Chr2 30556070 C T
Chr2 30556074 G A
Chr2 30556136 A G
Chr2 30556169 A G
Chr2 30556175 A G
Chr2 30556184 T C
Chr2 30556674 C A
Chr2 30556825 T C
Chr2 30557857 T C
Chr2 30557875 A G
Chr2 30557939 G A
Chr2 30557943 T C
Chr2 30557953 A G
Chr2 30557965 T G
Chr2 30558029 G A
Chr2 30558031 T C
Chr2 30558061 A T
Chr2 30558088 A G
Chr2 30558261 G A
Chr2 30558453 C A
Chr2 30558686 A G
Chr2 30558811 T C
Chr2 30558820 T C
Chr2 30558824 T C
Chr2 30558826 C T
Chr2 30558852 C T
Chr2 30558855 T C
Chr2 30558870 C T
Chr2 30558871 A T
Chr2 30558890 T G
Chr2 30558903 C G
Chr2 30559091 T C
Chr2 30559386 A C
Chr2 30559506 C A
Chr2 30559674 A G
Chr2 30560065 C T
Chr2 30560094 C T
Chr2 30560113 C T
Chr2 30560118 C T
Chr2 30560149 T C
Chr2 30560167 C T
Chr2 30560170 C T
Chr2 30560369 T C
Chr2 30560743 C T
Chr2 30560860 C T
Chr2 30560870 A G
Chr2 30560873 G T
Chr2 30560875 C T
Chr2 30560916 T C
Chr2 30560931 A G
Chr2 30560964 C T
Chr2 30561013 C A
Chr2 30561334 A T
Chr2 30561726 C G
Chr2 30561788 G C
Chr2 30561905 A T
Chr2 30561957 T G
Chr2 30562169 A T
Chr2 30562426 C T
Chr2 30562443 C T
Chr2 30562474 G T
Chr2 30562480 C T
Chr2 30562533 A G
Chr2 30562540 T G
Chr2 30562541 C T
Chr2 30562547 G A
Chr2 30562586 A G
Chr2 30562605 C T
Chr2 30562638 A G
Chr2 30562715 G A
Chr2 30562788 T C
Chr2 30562859 G C
Chr2 30562914 T C
Chr2 30562987 G A
Chr2 30563029 A T
Chr2 30563100 G A
Chr2 30563175 C T
Chr2 30563252 G A
Chr2 30563290 A G
Chr2 30563383 T C
Chr2 30563763 T C
Chr2 30563802 T C
Chr2 30563813 T C
Chr2 30563836 C T
Chr2 30563869 C T
Chr2 30563919 G A
Chr2 30564184 G A
Chr2 30564193 T C
Chr2 30564218 A G
Chr2 30564219 A G
Chr2 30564310 A G
Chr2 30564321 C T
Chr2 30564330 G T
Chr2 30564362 A G
Chr2 30564363 T C
Chr2 30564375 C G
Chr2 30564424 G T
Chr2 30564488 C T
Chr2 30564579 A G
Chr2 30564756 T C
Chr2 30565111 C T
Chr2 30565206 G T
Chr2 30565531 T C
Chr2 30565548 G A
Chr2 30565591 T A
Chr2 30565845 A T
Chr2 30565862 T G
Chr2 30565866 T A
Chr2 30566295 G T
Chr2 30566780 G A
Chr2 30567097 A G
Chr2 30567414 C A
Chr2 30567499 A G
Chr2 30567582 G T
Chr2 30567600 G A
Chr2 30567675 A G
Chr2 30568098 T C
Chr2 30568395 C A
Chr2 30568397 T A
Chr2 30568636 A C
Chr2 30568850 T C
Chr2 30568992 C T
Chr2 30569210 T A
Chr2 30569561 T C
Chr2 30569638 A C
Chr2 30570008 C T
Chr2 30570028 G C
Chr2 30570305 T G
Chr2 30570526 T G
Chr2 30571103 T C
Chr2 30571506 A G
Chr2 30572513 G A
Chr2 30572582 T C
Chr2 30572721 G A
Chr2 30572739 C T
Chr2 30573009 C A
Chr2 30573190 G A
Chr2 30573227 C T
Chr2 30573499 T C
Chr2 30573835 G A
Chr2 30574095 A G
Chr2 30574589 T C
Chr2 30574615 C T
Chr2 30574715 C T
Chr2 30575048 C A
Chr2 30575253 G A
Chr2 30575459 A G
Chr2 30575550 G A
Chr2 30575592 A G
Chr2 30576027 G A
Chr2 30576224 A T
Chr2 30576590 A G
Chr2 30576689 A C
Chr2 30577055 T C
Chr2 30577132 C T
Chr2 30577289 C T
Chr2 30577510 T C
Chr2 30577811 T G
Chr2 30578524 A T
Chr2 30578669 C T
Chr2 30580307 C T
Chr2 30580365 T C
Chr2 30581142 G C
Chr2 30581926 C T
Chr2 30582288 G A
Chr2 30582420 A T
Chr2 30582487 A C
Chr2 30583078 C T
Chr2 30583204 G C
Chr2 30583444 C G
Chr2 30584112 T C
Chr2 30584663 C G
Chr2 30585252 A G
Chr2 30586422 T G
Chr2 30586932 C T
Chr2 30587023 C T
Chr2 30587028 C T
Chr2 30587031 G A
Chr2 30587049 C T
Chr2 30587064 T C
Chr2 30587088 G A
Chr2 30587107 A G
Chr2 30587122 G T
Chr2 30587201 C T
Chr2 30587301 A G
Chr2 30587466 A T
Chr2 30587550 T C
Chr2 30587754 A G
Chr2 30587876 C T
Chr2 30588421 A T
Chr2 30588816 T G
Chr2 30589353 C T
Chr2 30589710 T C
Chr2 30589998 A C
Chr2 30590077 T A
Chr2 30590078 G A
Chr2 30590125 A C
Chr2 30590869 G A
Chr2 30590874 C T
Chr2 30590953 A G
Chr2 30590956 A G
Chr2 30591100 G A
Chr2 30591187 G A
Chr2 30591315 T G
Chr2 30592024 C A
Chr2 30592585 G C
Chr2 30593075 A G
Chr2 30593107 T C
Chr2 30593123 C T
Chr2 30593138 A G
Chr2 30593161 C T
Chr2 30593192 A G
Chr2 30593198 C T
Chr2 30593203 T C
Chr2 30593204 C T
Chr2 30593535 G C
Chr2 30593602 G A
Chr2 30593642 A C
Chr2 30594265 A T
Chr2 30594318 T G
Chr2 30594469 C G
Chr2 30594503 G C
Chr2 30594678 G A
Chr2 30595415 T C
Chr2 30596259 T A
Chr2 30596648 C T
Chr2 30597512 T A
Chr2 30597515 T C
Chr2 30597574 A G
Chr2 30598672 C T
Chr2 30598708 A G
Chr2 30598874 C G
Chr2 30599120 A G
Chr2 30600242 C T
Chr2 30600277 A G
Chr2 30600379 A G
Chr2 30600436 C A
Chr2 30600560 T C
Chr2 30600577 G A
Chr2 30600590 C T
Chr2 30600636 A G
Chr2 30600834 G A
Chr2 30600889 A G
Chr2 30600931 C T
Chr2 30601208 A G
Chr2 30601285 G C
Chr2 30601618 G A
Chr2 30602361 T A
Chr2 30602398 G T
Chr2 30602400 C T
Chr2 30602402 C T
Chr2 30602404 C T
Chr2 30602411 G T
Chr2 30602445 C T
Chr2 30602499 A G
Chr2 30602516 C T
Chr2 30602526 A G
Chr2 30602532 C T
Chr2 30602696 A T
Chr2 30602791 G A
Chr2 30602984 G A
Chr2 30602991 C G
Chr2 30602996 A G
Chr2 30603045 C T
Chr2 30603059 C T
Chr2 30603091 A G
Chr2 30603141 C T
Chr2 30603193 G A
Chr2 30603196 G T
Chr2 30603201 T G
Chr2 30603217 C T
Chr2 30603608 T C
Chr2 30603627 G A
Chr2 30603648 A G
Chr2 30603684 G A
Chr2 30603717 T C
Chr2 30603804 C T
Chr2 30603840 C T
Chr2 30603850 A G
Chr2 30603871 T C
Chr2 30603883 T C
Chr2 30603903 C T
Chr2 30603912 C T
Chr2 30603972 G A
Chr2 30604064 G A
Chr2 30604076 A G
Chr2 30604156 A C
Chr2 30604231 A C
Chr2 30604415 A G
Chr2 30604539 C T
Chr2 30604544 A G
Chr2 30604578 A T
Chr2 30604791 C G
Chr2 30604954 T C
Chr2 30605812 A C
Chr2 30606563 T A
Chr2 30607244 C T
Chr2 30607449 T A
Chr2 30607643 G A
Chr2 30608606 T A
Chr2 30608726 T C
Chr2 30608748 T A
Chr2 30609291 C T
Chr2 30609335 T A
Chr2 30609637 T G
Chr2 30609745 A G
Chr2 30609779 G A
Chr2 30609860 T G
Chr2 30609869 T C
Chr2 30609894 T C
Chr2 30609896 G A
Chr2 30609907 C T
Chr2 30609914 C T
Chr2 30609916 A G
Chr2 30609922 C T
Chr2 30609970 A G
Chr2 30609988 G A
Chr2 30610033 T A
Chr2 30610045 G A
Chr2 30610049 A G
Chr2 30610070 T C
Chr2 30610224 A G
Chr2 30610534 A G
Chr2 30610582 A T
Chr2 30610604 A C
Chr2 30610622 A G
Chr2 30610712 G A
Chr2 30610777 T C
Chr2 30610810 A G
Chr2 30610908 T C
Chr2 30610923 C T
Chr2 30610932 C T
Chr2 30610960 A G
Chr2 30610991 A C
Chr2 30611017 A G
Chr2 30611044 T C
Chr2 30611107 C G
Chr2 30611134 G A
Chr2 30611140 G A
Chr2 30611153 T C
Chr2 30611161 T A
Chr2 30611483 A G
Chr2 30611514 T C
Chr2 30611528 A T
Chr2 30611551 C T
Chr2 30611592 C T
Chr2 30611768 G A
Chr2 30611910 G A
Chr2 30611958 G A
Chr2 30611987 T A
Chr2 30611996 C A
Chr2 30612006 A G
Chr2 30612010 T C
Chr2 30612034 C A
Chr2 30612035 T A
Chr2 30612038 C T
Chr2 30612047 T C
Chr2 30612055 A G
Chr2 30612071 G A
Chr2 30612085 A C
Chr2 30612087 A G
Chr2 30612116 A G
Chr2 30612501 T C
Chr2 30612754 T C
Chr2 30612772 T C
Chr2 30612844 T G
Chr2 30613045 A G
Chr2 30613092 T C
Chr2 30613236 A G
Chr2 30613239 G T
Chr2 30613277 G A
Chr2 30613551 T A
Chr2 30613571 G A
Chr2 30613614 A G
Chr2 30613727 T C
Chr2 30613732 A G
Chr2 30613779 T C
Chr2 30613908 T C
Chr2 30614058 C T
Chr2 30614124 T C
Chr2 30614147 A G
Chr2 30614167 A T
Chr2 30614187 A G
Chr2 30614445 G A
Chr2 30614471 G A
Chr2 30614506 T C
Chr2 30614588 G A
Chr2 30614621 C A
Chr2 30614647 T G
Chr2 30614698 T G
Chr2 30614750 T C
Chr2 30614847 G C
Chr2 30614855 C G
Chr2 30614947 C G
Chr2 30615158 G A
Chr2 30615200 G A
Chr2 30615282 G A
Chr2 30615302 T A
Chr2 30615303 A T
Chr2 30615348 A C
Chr2 30615360 C T
Chr2 30615377 A G
Chr2 30615395 A C
Chr2 30615401 A G
Chr2 30615443 T C
Chr2 30615444 G A
Chr2 30615463 C T
Chr2 30615483 G A
Chr2 30615512 A G
Chr2 30615539 C A
Chr2 30615545 C T
Chr2 30615684 G A
Chr2 30615715 C A
Chr2 30615766 C G
Chr2 30615771 G A
Chr2 30615788 C T
Chr2 30616001 G A
Chr2 30616382 T A
Chr2 30616520 A G
Chr2 30616629 G T
Chr2 30617169 C T
Chr2 30617377 A T
Chr2 30617803 G T
Chr2 30617847 G A
Chr2 30618320 T C
Chr2 30618426 A T
Chr2 30618537 G C
Chr2 30618567 A G
Chr2 30618871 G A
Chr2 30619235 A G
Chr2 30619367 A T
Chr2 30619442 A G
Chr2 30619443 A G
Chr2 30619453 T C
Chr2 30619524 G A
Chr2 30620137 C G
Chr2 30621290 C T
Chr2 30621472 A G
Chr2 30621721 A G
Chr2 30621912 A T
Chr2 30621967 T C
Chr2 30622012 C A
Chr2 30622022 T C
Chr2 30622218 T C
Chr2 30622223 T C
Chr2 30622245 C T
Chr2 30622254 T C
Chr2 30622351 T C
Chr2 30622365 C T
Chr2 30622379 C T
Chr2 30622469 A C
Chr2 30622477 A G
Chr2 30622609 T A
Chr2 30623553 C T
Chr2 30623601 C T
Chr2 30623607 C T
Chr2 30623631 G T
Chr2 30623638 A G
Chr2 30623641 T C
Chr2 30623646 G A
Chr2 30623659 G A
Chr2 30623672 A G
Chr2 30623749 T C
Chr2 30623782 G A
Chr2 30623785 A G
Chr2 30623788 C T
Chr2 30623816 G A
Chr2 30623818 G A
Chr2 30623943 G C
Chr2 30624234 A C
Chr2 30624620 A C
Chr2 30624644 A C
Chr2 30624736 T C
Chr2 30624872 T G
Chr2 30624944 C T
Chr2 30625105 G A
Chr2 30625417 G A
Chr2 30625667 G T
Chr2 30625796 G A
Chr2 30626195 T C
Chr2 30626196 A C
Chr2 30626236 C G
Chr2 30626247 C T
Chr2 30626391 A G
Chr2 30626461 C T
Chr2 30626732 C A
Chr2 30626749 G C
Chr2 30627454 A C
Chr2 30627510 C T
Chr2 30627546 A C
Chr2 30627561 T G
Chr2 30627611 G T
Chr2 30627614 A G
Chr2 30627654 G A
Chr2 30627698 A G
Chr2 30627716 T A
Chr2 30627820 C A
Chr2 30627851 C T
Chr2 30628242 C G
Chr2 30628576 G A
Chr2 30628782 A G
Chr2 30628801 A G
Chr2 30628858 C T
Chr2 30629010 G T
Chr2 30629035 C T
Chr2 30629078 T C
Chr2 30629099 C G
Chr2 30629117 A G
Chr2 30629252 A C
Chr2 30629288 G T
Chr2 30629377 A G
Chr2 30629446 C T
Chr2 30629469 T G
Chr2 30629475 T C
Chr2 30629513 C G
Chr2 30629523 C T
Chr2 30629899 C T
Chr2 30629968 G T
Chr2 30630075 G A
Chr2 30630096 G A
Chr2 30630318 A G
Chr2 30630549 G C
Chr2 30630827 G T
Chr2 30630828 T A
Chr2 30631028 G A
Chr2 30631178 C A
Chr2 30631337 G A
Chr2 30631338 T A
Chr2 30631340 A C
Chr2 30631341 T C
Chr2 30631342 T A
Chr2 30631351 T C
Chr2 30631371 T C
Chr2 30631592 A C
Chr2 30631660 G A
Chr2 30631681 G A
Chr2 30631699 G A
Chr2 30631777 G A
Chr2 30631977 A G
Chr2 30632015 A C
Chr2 30632039 C T
Chr2 30632201 G A
Chr2 30632256 G A
Chr2 30632288 C T
Chr2 30632336 C T
Chr2 30632522 G A
Chr2 30632594 C A
Chr2 30632644 G A
Chr2 30632716 G A
Chr2 30632769 G T
Chr2 30632775 G A
Chr2 30633089 C T
Chr2 30633311 A G
Chr2 30633315 T A
Chr2 30633321 C G
Chr2 30633349 A G
Chr2 30633496 C T
Chr2 30633539 T C
Chr2 30633621 A G
Chr2 30633758 C T
Chr2 30633829 C T
Chr2 30633913 T C
Chr2 30633949 C T
Chr2 30633963 G A
Chr2 30634217 T G
Chr2 30634278 A C
Chr2 30634400 G A
Chr2 30634406 A G
Chr2 30634435 G A
Chr2 30634460 A G
Chr2 30634587 A G
Chr2 30634699 C G
Chr2 30635090 G T
Chr2 30635346 T A
Chr2 30635353 G T
Chr2 30635513 C A
Chr2 30635548 A G
Chr2 30635591 G A
Chr2 30635612 C T
Chr2 30635865 T C
Chr2 30635901 G A
Chr2 30635917 A G
Chr2 30636076 T C
Chr2 30636093 A G
Chr2 30636111 C T
Chr2 30636147 T A
Chr2 30636236 C T
Chr2 30636239 G T
Chr2 30636240 C T
Chr2 30636263 C T
Chr2 30636384 G C
Chr2 30636453 T A
Chr2 30636536 A G
Chr2 30636619 T C
Chr2 30636621 G C
Chr2 30636642 A G
Chr2 30636890 T C
Chr2 30636895 T C
Chr2 30636896 T C
Chr2 30637023 C T
Chr2 30637220 T C
Chr2 30637257 G A
Chr2 30637315 A T
Chr2 30637401 C G
Chr2 30637431 C T
Chr2 30637707 A C
Chr2 30637768 C T
Chr2 30637864 T A
Chr2 30638314 A G
Chr2 30638570 T C
Chr2 30638655 C T
Chr2 30638730 T C
Chr2 30638850 T C
Chr2 30639184 G A
Chr2 30639352 C A
Chr2 30639518 C G
Chr2 30639526 T C
Chr2 30639530 G A
Chr2 30639751 C A
Chr2 30641174 T C
Chr2 30641893 G T
Chr2 30641945 C A
Chr2 30642232 C T
Chr2 30642449 G A
Chr2 30642456 C T
Chr2 30642709 G A
Chr2 30642719 A T
Chr2 30642852 G A
Chr2 30642898 A G
Chr2 30642958 G A
Chr2 30642993 A G
Chr2 30643238 A T
Chr2 30643493 C T
Chr2 30643534 C T
Chr2 30643579 C G
Chr2 30643596 G A
Chr2 30643621 T C
Chr2 30644021 T C
Chr2 30644165 A G
Chr2 30644986 G A
Chr2 30645168 T C
Chr2 30645229 T G
Chr2 30645455 A C
Chr2 30645456 A G
Chr2 30645689 A G
Chr2 30645943 T C
Chr2 30646332 T A
Chr2 30647318 T C
Chr2 30647373 G A
Chr2 30647380 T C
Chr2 30647504 C T
Chr2 30647546 C T
Chr2 30647624 G A
Chr2 30647690 G A
Chr2 30647959 C G
Chr2 30648018 T C
Chr2 30648165 A G
Chr2 30648276 C T
Chr2 30648356 T C
Chr2 30648366 T G
Chr2 30648368 G A
Chr2 30648420 C A
Chr2 30648465 A G
Chr2 30648510 G A
Chr2 30648692 C A
Chr2 30649014 T A
Chr2 30649159 T C
Chr2 30649162 T C
Chr2 30649194 C T
Chr2 30649235 T C
Chr2 30649238 G A
Chr2 30649268 C T
Chr2 30649317 A G
Chr2 30649376 G C
Chr2 30649410 T C
Chr2 30649417 C T
Chr2 30649501 G A
Chr2 30649543 G A
Chr2 30649556 G A
Chr2 30649579 C T
Chr2 30649651 G A
Chr2 30649661 C T
Chr2 30649754 A G
Chr2 30649755 A G
Chr2 30649756 C T
Chr2 30650058 G C
Chr2 30650156 C G
Chr2 30650196 G A
Chr2 30650321 A C
Chr2 30650354 G A
Chr2 30650359 A G
Chr2 30650412 G A
Chr2 30650504 G A
Chr2 30650523 T C
Chr2 30650681 C T
Chr2 30650738 T A
Chr2 30650792 G A
Chr2 30650936 T C
Chr2 30650940 A T
Chr2 30651005 G A
Chr2 30651045 A G
Chr2 30651153 G A
Chr2 30651165 G T
Chr2 30651217 T A
Chr2 30651532 G A
Chr2 30651634 C T
Chr2 30651645 G A
Chr2 30651740 C T
Chr2 30651860 C T
Chr2 30652067 T C
Chr2 30652159 G A
Chr2 30652226 G A
Chr2 30652483 A G
Chr2 30652514 G A
Chr2 30652516 T C
Chr2 30652532 A G
Chr2 30652726 T A
Chr2 30652854 T G
Chr2 30653558 T G
Chr2 30654113 C T
Chr2 30654156 G A
Chr2 30654776 C T
Chr2 30654777 G T
Chr2 30655255 T C
Chr2 30655257 T C
Chr2 30655480 A G
Chr2 30655535 C T
Chr2 30655664 T G
Chr2 30656159 G T
Chr2 30656241 T G
Chr2 30656401 T C
Chr2 30656567 G C
Chr2 30656678 G A
Chr2 30656988 T C
Chr2 30657005 G A
Chr2 30657134 C T
Chr2 30657163 G A
Chr2 30657791 G A
Chr2 30658147 C T
Chr2 30658440 C T
Chr2 30658600 C A
Chr2 30659005 A T
Chr2 30659215 A C
Chr2 30659768 C A
Chr2 30660467 G A
Chr2 30660480 T G
Chr2 30660492 T G
Chr2 30661960 G A
Chr2 30662374 A G
Chr2 30662835 C T
Chr2 30663079 T C
Chr2 30663097 G T
Chr2 30663175 G A
Chr2 30663186 C G
Chr2 30663327 C T
Chr2 30663386 T G
Chr2 30663423 C T
Chr2 30663517 C T
Chr2 30663575 G A
Chr2 30663619 C G
Chr2 30664046 G T
Chr2 30664115 A G
Chr2 30664254 T G
Chr2 30664268 C T
Chr2 30664673 T A
Chr2 30665009 A C
Chr2 30665138 T A
Chr2 30666121 A T
Chr2 30667250 A G
Chr2 30667326 C T
Chr2 30668058 C A
Chr2 30668090 G T
Chr2 30668150 T A
Chr2 30668292 C A
Chr2 30668304 A G
Chr2 30668370 T C
Chr2 30668480 G A
Chr2 30668491 C T
Chr2 30668518 G C
Chr2 30668566 C T
Chr2 30668617 A G
Chr2 30668708 C T
Chr2 30668831 C T
Chr2 30668946 G A
Chr2 30668975 A T
Chr2 30669114 A G
Chr2 30669224 G A
Chr2 30669228 C T
Chr2 30669346 G A
Chr2 30669573 G A
Chr2 30669575 C T
Chr2 30669604 T C
Chr2 30669649 T C
Chr2 30669687 T G
Chr2 30669787 G C
Chr2 30669889 T C
Chr2 30669958 T C
Chr2 30669962 G A
Chr2 30670114 A G
Chr2 30670173 T C
Chr2 30670202 C T
Chr2 30670232 C G
Chr2 30670643 A G
Chr2 30670670 A T
Chr2 30670832 G A
Chr2 30670982 G A
Chr2 30671014 T C
Chr2 30671039 C A
Chr2 30671058 C T
Chr2 30671106 G A
Chr2 30671142 T C
Chr2 30671180 C T
Chr2 30671250 A G
Chr2 30671326 G A
Chr2 30671664 G A
Chr2 30671872 T C
Chr2 30671884 C T
Chr2 30672069 G A
Chr2 30672072 A G
Chr2 30672130 C T
Chr2 30672151 T C
Chr2 30672174 C G
Chr2 30697742 G A
Chr2 30698003 G A
Chr2 30698028 G A
Chr2 30698043 T C
Chr2 30698501 G A
Chr2 30698541 G A
Chr2 30698711 G A
Chr2 30699233 C A
Chr2 30699242 T C
Chr2 30699250 T C
Chr2 30699252 C T
Chr2 30699261 T C
Chr2 30699329 A G
Chr2 30699354 A C
Chr2 30699448 A G
Chr2 30699497 C T
Chr2 30699923 T C
Chr2 30700636 C A
Chr2 30700692 A G
Chr2 30700700 C T
Chr2 30700701 C T
Chr2 30700702 T C
Chr2 30700782 C T
Chr2 30700952 A G
Chr2 30701654 A C
Chr2 30701890 A G
Chr2 30702528 T C
Chr2 30703012 C A
Chr2 30703217 G T
Chr2 30703273 C T
Chr2 30703734 C T
Chr2 30703805 G A
Chr2 30703834 A C
Chr2 30703900 G A
Chr2 30704043 G A
Chr2 30704289 C T
Chr2 30704629 G A
Chr2 30704796 C T
Chr2 30705034 G A
Chr2 30705035 C A
Chr2 30705139 C A
Chr2 30705276 G T
Chr2 30705319 G C
Chr2 30705370 A G
Chr2 30705418 A G
Chr2 30705470 G T
Chr2 30705484 G A
Chr2 30705540 G A
Chr2 30705551 A G
Chr2 30705620 T G
Chr2 30705626 T C
Chr2 30705676 T C
Chr2 30705721 G A
Chr2 30705744 T C
Chr2 30705755 A C
Chr2 30705810 T C
Chr2 30705839 G A
Chr2 30705959 G T
Chr2 30706131 G T
Chr2 30706239 G A
Chr2 30706353 T A
Chr2 30706363 C A
Chr2 30706447 T C
Chr2 30706537 C T
Chr2 30706675 T C
Chr2 30706729 T C
Chr2 30706770 A G
Chr2 30706786 G A
Chr2 30706798 A G
Chr2 30706819 G A
Chr2 30706852 A G
Chr2 30706869 T G
Chr2 30706873 G A
Chr2 30706992 A G
Chr2 30707056 C T
Chr2 30707125 G A
Chr2 30707129 C A
Chr2 30707159 T A
Chr2 30707160 G A
Chr2 30707231 C T
Chr2 30707262 T A
Chr2 30707322 A G
Chr2 30707335 A T
Chr2 30707396 A G
Chr2 30707497 T C
Chr2 30707498 A C
Chr2 30707512 C T
Chr2 30707515 C A
Chr2 30707519 A T
Chr2 30707527 C A
Chr2 30707541 T A
Chr2 30707564 T A
Chr2 30707632 A G
Chr2 30707644 C T
Chr2 30707687 T C
Chr2 30707714 C T
Chr2 30707763 T G
Chr2 30707767 G A
Chr2 30707796 T G
Chr2 30707836 T C
Chr2 30708063 A G
Chr2 30708108 G T
Chr2 30708143 A C
Chr2 30708385 A T
Chr2 30708388 G A
Chr2 30708791 G A
Chr2 30708858 A G
Chr2 30708859 T C
Chr2 30709133 T C
Chr2 30709174 C T
Chr2 30709193 A G
Chr2 30709237 G A
Chr2 30709313 A C
Chr2 30709315 A G
Chr2 30709455 G A
Chr2 30709511 C T
Chr2 30709556 A G
Chr2 30709591 G A
Chr2 30709597 G A
Chr2 30709616 T C
Chr2 30709700 G A
Chr2 30709829 A G
Chr2 30709893 C T
Chr2 30710353 T A
Chr2 30710756 T C
Chr2 30710978 C A
Chr2 30711191 T C
Chr2 30711518 T G
Chr2 30711791 T A
Chr2 30711807 C A
Chr2 30712008 C T
Chr2 30712118 T C
Chr2 30712786 G A
Chr2 30712948 A G
Chr2 30713312 G C
Chr2 30713681 T C
Chr2 30713975 G T
Chr2 30714041 G A
Chr2 30714077 G A
Chr2 30714248 A G
Chr2 30714500 G T
Chr2 30714778 G A
Chr2 30714826 T C
Chr2 30714954 G T
Chr2 30716388 C G
Chr2 30716636 C G
Chr2 30716739 G A
Chr2 30717811 G A
Chr2 30717815 G A
Chr2 30717866 A T
Chr2 30718169 G T
Chr2 30719025 C T
Chr2 30719183 A G
Chr2 30719306 A T
Chr2 30719314 A G
Chr2 30719363 C T
Chr2 30719372 T C
Chr2 30719382 G A
Chr2 30719423 C T
Chr2 30719450 G A
Chr2 30719481 C A
Chr2 30719509 T C
Chr2 30719618 G A
Chr2 30719622 A G
Chr2 30719638 G A
Chr2 30719930 G A
Chr2 30720018 G A
Chr2 30720041 C G
Chr2 30720061 T C
Chr2 30720071 G A
Chr2 30720076 A G
Chr2 30720125 G A
Chr2 30720164 C T
Chr2 30720207 C G
Chr2 30720217 T C
Chr2 30720218 G T
Chr2 30720258 G A
Chr2 30720279 G A
Chr2 30720280 C T
Chr2 30720302 C T
Chr2 30720389 A G
Chr2 30720391 A G
Chr2 30720397 G A
Chr2 30720518 C T
Chr2 30720528 C T
Chr2 30720530 G A
Chr2 30720537 A G
Chr2 30720647 T C
Chr2 30720713 A G
Chr2 30720726 G A
Chr2 30720767 T A
Chr2 30720773 A G
Chr2 30720774 T G
Chr2 30720841 A C
Chr2 30720846 T C
Chr2 30720892 C T
Chr2 30720919 C G
Chr2 30720923 A G
Chr2 30720951 C T
Chr2 30721033 C T
Chr2 30721035 T G
Chr2 30721041 G T
Chr2 30721074 T G
Chr2 30721103 A T
Chr2 30721240 T C
Chr2 30721409 G A
Chr2 30721427 A G
Chr2 30721472 A C
Chr2 30721502 G A
Chr2 30721630 C A
Chr2 30721659 C A
Chr2 30721675 A C
Chr2 30721691 A G
Chr2 30721778 A G
Chr2 30721865 C A
Chr2 30721875 A G
Chr2 30721939 C A
Chr2 30721986 G A
Chr2 30722167 T C
Chr2 30722185 G A
Chr2 30722295 A G
Chr2 30722298 C T
Chr2 30722410 A G
Chr2 30722422 G A
Chr2 30722854 A G
Chr2 30722889 T C
Chr2 30722939 T C
Chr2 30722958 G A
Chr2 30722985 G A
Chr2 30723002 T C
Chr2 30723217 G A
Chr2 30723275 C G
Chr2 30723331 A G
Chr2 30723353 G T
Chr2 30723408 C T
Chr2 30723563 C T
Chr2 30723584 A G
Chr2 30723586 G A
Chr2 30723619 G A
Chr2 30723636 C T
Chr2 30723646 C T
Chr2 30723665 C T
Chr2 30723666 A G
Chr2 30723668 T C
Chr2 30723695 G C
Chr2 30723761 G A
Chr2 30723812 C A
Chr2 30723842 T C
Chr2 30723881 G A
Chr2 30724006 A T
Chr2 30724020 T C
Chr2 30724050 A G
Chr2 30724091 T C
Chr2 30724113 T G
Chr2 30724151 T C
Chr2 30724348 T G
Chr2 30724353 G A
Chr2 30724607 C T
Chr2 30724680 T C
Chr2 30724832 A G
Chr2 30724927 T C
Chr2 30724966 T C
Chr2 30725004 T C
Chr2 30725017 C T
Chr2 30725028 G A
Chr2 30725034 A G
Chr2 30725037 A G
Chr2 30725044 T C
Chr2 30725060 T G
Chr2 30725061 T C
Chr2 30725442 C T
Chr2 30725499 T A
Chr2 30725566 A T
Chr2 30725608 A G
Chr2 30725762 C T
Chr2 30725772 T C
Chr2 30725780 G A
Chr2 30725828 A C
Chr2 30725857 A G
Chr2 30725865 T A
Chr2 30726117 T C
Chr2 30726128 G A
Chr2 30726182 T C
Chr2 30726192 G T
Chr2 30726196 G A
Chr2 30726197 C T
Chr2 30726208 T C
Chr2 30726221 G A
Chr2 30726229 T C
Chr2 30726245 C T
Chr2 30726259 G A
Chr2 30726269 G A
Chr2 30726275 C A
Chr2 30726287 T G
Chr2 30726328 T C
Chr2 30726402 G C
Chr2 30726403 T G
Chr2 30726431 C G
Chr2 30726470 T C
Chr2 30726514 A G
Chr2 30726590 C T
Chr2 30726603 T C
Chr2 30726999 T G
Chr2 30727255 T C
Chr2 30727375 C T
Chr2 30727435 G A
Chr2 30727972 C T
Chr2 30728053 G A
Chr2 30728153 T C
Chr2 30728210 C A
Chr2 30728296 T G
Chr2 30728314 A T
Chr2 30728461 C T
Chr2 30728469 C T
Chr2 30729142 G A
Chr2 30729412 G T
Chr2 30729416 G A
Chr2 30730115 C G
Chr2 30731060 A C
Chr2 30731579 T A
Chr2 30731781 C T
Chr2 30732388 A G
Chr2 30733006 A G
Chr2 30733057 C T
Chr2 30733200 T C
Chr2 30733513 T C
Chr2 30733759 C T
Chr2 30734555 C T
Chr2 30734616 A G
Chr2 30734709 C T
Chr2 30735165 G T
Chr2 30735575 T C
Chr2 30736213 G C
Chr2 30736424 T A
Chr2 30736469 T G
Chr2 30736848 A G
Chr2 30736959 T C
Chr2 30737131 T C
Chr2 30737137 A G
Chr2 30737349 A G
Chr2 30737477 C T
Chr2 30737545 T A
Chr2 30737571 T C
Chr2 30737895 A G
Chr2 30738894 T G
Chr2 30739015 G A
Chr2 30739103 G A
Chr2 30739462 T C
Chr2 30739468 T G
Chr2 30739607 A G
Chr2 30739769 A G
Chr2 30739876 C A
Chr2 30740093 T C
Chr2 30740161 C T
Chr2 30740165 G A
Chr2 30740231 A G
Chr2 30740247 C T
Chr2 30740255 A G
Chr2 30740286 C A
Chr2 30740393 T C
Chr2 30740441 G A
Chr2 30740564 C T
Chr2 30741681 T C
Chr2 30743846 G A
Chr2 30743936 C T
Chr2 30743952 G A
Chr2 30744091 A G
Chr2 30744954 C T
Chr2 30745245 T G
Chr2 30745293 T C
Chr2 30745865 G T
Chr2 30746006 A T
Chr2 30746582 C T
Chr2 30746850 C A
Chr2 30747224 A G
Chr2 30747330 G A
Chr2 30747644 C T
Chr2 30747971 C T
Chr2 30748139 T C
Chr2 30748293 C G
Chr2 30748721 A G
Chr2 30750577 C T
Chr2 30750597 G A
Chr2 30750978 T G
Chr2 30751010 G C
Chr2 30751168 G T
Chr2 30751581 G A
Chr2 30752017 T C
Chr2 30752223 A T
Chr2 30752317 C T
Chr2 30752636 T C
Chr2 30752833 C T
Chr2 30753048 C T
Chr2 30753418 T C
Chr2 30753430 C G
Chr2 30753649 A G
Chr2 30753705 C T
Chr2 30753805 T C
Chr2 30753882 C T
Chr2 30753967 T G
Chr2 30754055 C T
Chr2 30754067 T A
Chr2 30754073 T C
Chr2 30754142 T C
Chr2 30754702 C T
Chr2 30754760 T C
Chr2 30754950 A G
Chr2 30754969 C T
Chr2 30755293 T C
Chr2 30755298 T C
Chr2 30755422 G C
Chr2 30755687 A T
Chr2 30755941 T C
Chr2 30756071 T C
Chr2 30756078 C T
Chr2 30756170 G A
Chr2 30756189 A G
Chr2 30756190 C A
Chr2 30756263 A G
Chr2 30756288 G A
Chr2 30756569 A G
Chr2 30756570 T A
Chr2 30756772 G A
Chr2 30757050 T A
Chr2 30757103 C T
Chr2 30757136 T C
Chr2 30757207 T C
Chr2 30757450 G A
Chr2 30757512 G T
Chr2 30757520 C T
Chr2 30757600 G A
Chr2 30757623 G A
Chr2 30757990 T C
Chr2 30758076 T C
Chr2 30758284 A T
Chr2 30758367 G A
Chr2 30758407 G A
Chr2 30758549 T G
Chr2 30758653 G A
Chr2 30758687 T C
Chr2 30758688 G A
Chr2 30758734 A G
Chr2 30758790 A G
Chr2 30758804 G A
Chr2 30758813 C T
Chr2 30758965 A T
Chr2 30760818 T C
Chr2 30760888 T C
Chr2 30761006 A G
Chr2 30761265 G T
Chr2 30761522 T A
Chr2 30761763 C T
Chr2 30761804 T C
Chr2 30761806 C T
Chr2 30761819 C T
Chr2 30761845 T C
Chr2 30761886 G A
Chr2 30762282 A C
Chr2 30762328 C A
Chr2 30762692 T C
Chr2 30762756 A G
Chr2 30762787 A G
Chr2 30762830 A T
Chr2 30763170 T C
Chr2 30763184 G A
Chr2 30763260 G A
Chr2 30763776 T A
Chr2 30764015 G A
Chr2 30764068 A G
Chr2 30764222 A G
Chr2 30764595 G A
Chr2 30764887 G C
Chr2 30764895 A G
Chr2 30765549 T C
Chr2 30765559 C T
Chr2 30765567 C T
Chr2 30765573 T C
Chr2 30766155 A G
Chr2 30766409 C A
Chr2 30766915 C A
Chr2 30767274 T G
Chr2 30768640 C G
Chr2 30770250 A G
Chr2 30770936 G T
Chr2 30771408 T G
Chr2 30771686 T G
Chr2 30771762 C A
Chr2 30772818 C A
Chr2 30773191 C T
Chr2 30774111 G A
Chr2 30775018 A G
Chr2 30775043 A G
Chr2 30776365 T C
Chr2 30776451 G A
Chr2 30776528 G A
Chr2 30776585 T C
Chr2 30776613 C T
Chr2 30776646 A G
Chr2 30776740 C T
Chr2 30776936 C T
Chr2 30777197 A G
Chr2 30777316 C T
Chr2 30777656 C T
Chr2 30777664 A G
Chr2 30777678 C A
Chr2 30777725 G A
Chr2 30777791 C T
Chr2 30777892 T C
Chr2 30778126 A G
Chr2 30778156 T C
Chr2 30778159 T C
Chr2 30778167 T C
Chr2 30778276 T C
Chr2 30778417 G T
Chr2 30778714 T A
Chr2 30778964 T C
Chr2 30779165 T C
Chr2 30779173 A C
Chr2 30779199 G A
Chr2 30779208 C T
Chr2 30779227 G A
Chr2 30779676 A G
Chr2 30780129 T C
Chr2 30780269 C T
Chr2 30781923 G A
Chr2 30781951 C T
Chr2 30782276 A G
Chr2 30782369 C T
Chr2 30782549 C G
Chr2 30783443 C G
Chr2 30783750 T C
Chr2 30784931 G A
Chr2 30785041 A G
Chr2 30785043 A T
Chr2 30785089 T C
Chr2 30785098 C G
Chr2 30785129 G T
Chr2 30785422 A G
Chr2 30786331 A G
Chr2 30786605 C T
Chr2 30786625 G A
Chr2 30786698 C T
Chr2 30786743 C T
Chr2 30786766 G C
Chr2 30786822 T C
Chr2 30786925 A C
Chr2 30787052 A G
Chr2 30787078 A C
Chr2 30787087 G A
Chr2 30787089 C T
Chr2 30787137 T C
Chr2 30787177 T C
Chr2 30787191 C T
Chr2 30787199 A G
Chr2 30787201 A G
Chr2 30787276 G A
Chr2 30787389 A G
Chr2 30787420 G A
Chr2 30787428 A G
Chr2 30787537 T C
Chr2 30787577 C T
Chr2 30788220 T G
Chr2 30788293 T C
Chr2 30788316 C A
Chr2 30788369 C A
Chr2 30788659 A T
Chr2 30788680 C T
Chr2 30788819 C T
Chr2 30788897 C T
Chr2 30788914 A T
Chr2 30788926 C T
Chr2 30789039 T G
Chr2 30789368 A G
Chr2 30789413 A C
Chr2 30789416 A G
Chr2 30789425 C T
Chr2 30789441 A G
Chr2 30789552 T C
Chr2 30789604 G A
Chr2 30789690 C A
Chr2 30789715 C T
Chr2 30789946 C T
Chr2 30790102 G A
Chr2 30790157 G C
Chr2 30790326 T A
Chr2 30790469 A C
Chr2 30790478 T C
Chr2 30790732 G A
Chr2 30790787 C T
Chr2 30790826 C T
Chr2 30790980 G A
Chr2 30791077 A G
Chr2 30791133 A G
Chr2 30791170 C A
Chr2 30791313 G A
Chr2 30791339 G A
Chr2 30791552 C G
Chr2 30791556 G A
Chr2 30791606 T C
Chr2 30791996 C T
Chr2 30792034 C T
Chr2 30792039 C T
Chr2 30792299 T C
Chr2 30792470 A T
Chr2 30792523 T C
Chr2 30792604 A G
Chr2 30792711 T C
Chr2 30792876 T C
Chr2 30792924 G A
Chr2 30793116 C T
Chr2 30793133 T C
Chr2 30793138 A G
Chr2 30793362 C T
Chr2 30793366 G A
Chr2 30793378 A C
Chr2 30793387 T C
Chr2 30793422 A G
Chr2 30793496 G T
Chr2 30793497 A G
Chr2 30793544 C T
Chr2 30793564 C T
Chr2 30793567 T C
Chr2 30793590 A G
Chr2 30793597 G A
Chr2 30793746 C T
Chr2 30793751 T C
Chr2 30793785 A G
Chr2 30793882 G T
Chr2 30794054 C A
Chr2 30794086 A G
Chr2 30794149 C T
Chr2 30808422 C T
Chr2 30808434 A G
Chr2 30808476 C T
Chr2 30808532 A G
Chr2 30808647 G A
Chr2 30808687 T C
Chr2 30808748 T C
Chr2 30809156 T C
Chr2 30809168 T C
Chr2 30809239 C A
Chr2 30809310 T C
Chr2 30809341 A G
Chr2 30809353 T C
Chr2 30809355 G A
Chr2 30809549 G A
Chr2 30809607 T C
Chr2 30809650 G A
Chr2 30809681 T C
Chr2 30809760 T C
Chr2 30809894 T C
Chr2 30809926 A G
Chr2 30809958 C T
Chr2 30810030 G T
Chr2 30810306 A T
Chr2 30810594 C A
Chr2 30810696 G A
Chr2 30810713 G A
Chr2 30810780 C T
Chr2 30810925 A G
Chr2 30811064 G A
Chr2 30811080 T C
Chr2 30811120 T C
Chr2 30811176 G A
Chr2 30811308 G A
Chr2 30811428 G A
Chr2 30811457 C T
Chr2 30811542 G A
Chr2 30811632 G A
Chr2 30811686 T C
Chr2 30811914 G T
Chr2 30812168 C A
Chr2 30812321 A G
Chr2 30812482 T G
Chr2 30812517 A G
Chr2 30812599 G A
Chr2 30812837 A C
Chr2 30812883 A C
Chr2 30812902 A G
Chr2 30813012 A G
Chr2 30813018 C T
Chr2 30813241 A G
Chr2 30813251 A G
Chr2 30813330 T C
Chr2 30813386 G T
Chr2 30813553 A G
Chr2 30813637 T C
Chr2 30813991 A G
Chr2 30814001 C G
Chr2 30814248 T G
Chr2 30814257 A G
Chr2 30814309 G T
Chr2 30814336 C T
Chr2 30814381 G A
Chr2 30814414 G A
Chr2 30814622 A T
Chr2 30814688 T A
Chr2 30814974 G C
Chr2 30815035 C T
Chr2 30815058 T C
Chr2 30815270 A G
Chr2 30815336 C T
Chr2 30815348 G A
Chr2 30815514 C T
Chr2 30815544 G T
Chr2 30815555 A G
Chr2 30815600 A G
Chr2 30815648 C T
Chr2 30815716 A G
Chr2 30815767 C T
Chr2 30816209 A G
Chr2 30816411 A C
Chr2 30816518 C T
Chr2 30816522 G A
Chr2 30816548 T C
Chr2 30816617 C T
Chr2 30816730 G A
Chr2 30816758 C T
Chr2 30816781 A G
Chr2 30816813 G A
Chr2 30816871 C A
Chr2 30816937 A T
Chr2 30816970 A G
Chr2 30817085 A G
Chr2 30817228 C T
Chr2 30817640 A G
Chr2 30818451 G C
Chr2 30818535 C T
Chr2 30818865 C A
Chr2 30818960 A C
Chr2 30819021 C T
Chr2 30819366 A G
Chr2 30819380 C A
Chr2 30819382 A G
Chr2 30819397 A G
Chr2 30819410 A T
Chr2 30819434 T G
Chr2 30819437 A G
Chr2 30819441 C A
Chr2 30819455 A G
Chr2 30819475 T C
Chr2 30819492 C T
Chr2 30819500 C T
Chr2 30819503 C T
Chr2 30819506 G A
Chr2 30819541 T C
Chr2 30819551 C T
Chr2 30819580 G A
Chr2 30819585 T C
Chr2 30819588 A G
Chr2 30819897 G A
Chr2 30820111 G A
Chr2 30820318 G A
Chr2 30821177 A T
Chr2 30821522 C T
Chr2 30822029 C A
Chr2 30822299 C G
Chr2 30822725 G C
Chr2 30823232 C T
Chr2 30823253 T A
Chr2 30823265 G A
Chr2 30823375 A G
Chr2 30823380 G A
Chr2 30823391 T C
Chr2 30823401 G A
Chr2 30823410 G A
Chr2 30823419 C A
Chr2 30823448 C T
Chr2 30823453 C T
Chr2 30823480 G A
Chr2 30824044 T G
Chr2 30824089 T C
Chr2 30824093 C T
Chr2 30824099 T C
Chr2 30824157 A G
Chr2 30824176 T G
Chr2 30824193 C A
Chr2 30824212 C T
Chr2 30824331 A T
Chr2 30824521 T C
Chr2 30825773 A G
Chr2 30825831 A G
Chr2 30826112 G A
Chr2 30828671 A G
Chr2 30829069 C T
Chr2 30829344 T C
Chr2 30829933 A G
Chr2 30829988 T C
Chr2 30830018 C T
Chr2 30830058 A G
Chr2 30830075 A G
Chr2 30830139 C T
Chr2 30830141 C G
Chr2 30830193 A G
Chr2 30830198 C T
Chr2 30830202 G A
Chr2 30830264 G A
Chr2 30830281 G A
Chr2 30830300 C A
Chr2 30830311 T C
Chr2 30830344 A G
Chr2 30830422 C T
Chr2 30830445 A C
Chr2 30830652 A C
Chr2 30830653 A G
Chr2 30830664 A C
Chr2 30830790 C T
Chr2 30831176 T C
Chr2 30831198 T A
Chr2 30831416 C T
Chr2 30831534 C A
Chr2 30831788 A G
Chr2 30831829 T A
Chr2 30832188 G C
Chr2 30832310 T G
Chr2 30833447 A G
Chr2 30833521 A C
Chr2 30833712 G A
Chr2 30833781 A G
Chr2 30834536 G A
Chr2 30834544 A G
Chr2 30834695 T A
Chr2 30834715 A G
Chr2 30835378 G A
Chr2 30835555 C T
Chr2 30835591 C T
Chr2 30835601 G A
Chr2 30835630 A T
Chr2 30835643 C T
Chr2 30835656 C T
Chr2 30835658 C T
Chr2 30835709 A C
Chr2 30835762 T C
Chr2 30835780 T C
Chr2 30835840 T A
Chr2 30836107 C T
Chr2 30836108 G A
Chr2 30836131 G A
Chr2 30836135 G A
Chr2 30836159 A T
Chr2 30836163 T A
Chr2 30836191 G A
Chr2 30836218 G A
Chr2 30836376 A T
Chr2 30836382 A T
Chr2 30836386 A T
Chr2 30836392 G A
Chr2 30836404 T G
Chr2 30836417 A T
Chr2 30836418 G A
Chr2 30836442 A G
Chr2 30836448 G A
Chr2 30837047 T C
Chr2 30837083 T C
Chr2 30837129 T C
Chr2 30837269 T C
Chr2 30837380 A G
Chr2 30837832 T G
Chr2 30837914 A C
Chr2 30838021 A C
Chr2 30838039 A T
Chr2 30838104 A T
Chr2 30838454 G A
Chr2 30839184 G C
Chr2 30839352 A G
Chr2 30840796 A G
Chr2 30841082 G C
Chr2 30841134 G A
Chr2 30841717 G T
Chr2 30842163 C T
Chr2 30842427 G T
Chr2 30842441 A G
Chr2 30842582 C T
Chr2 30842938 T C
Chr2 30842939 G A
Chr2 30842967 C T
Chr2 30842968 G A
Chr2 30842972 G A
Chr2 30843069 A G
Chr2 30843087 T A
Chr2 30843132 G A
Chr2 30843151 C T
Chr2 30843207 C T
Chr2 30843332 C T
Chr2 30843359 A G
Chr2 30843591 C A
Chr2 30844355 C T
Chr2 30844408 A G
Chr2 30844733 C T
Chr2 30844774 A T
Chr2 30845250 A T
Chr2 30845289 G T
Chr2 30845343 G A
Chr2 30845786 G C
Chr2 30846186 G A
Chr2 30846221 C G
Chr2 30847057 A G
Chr2 30847191 T A
Chr2 30847491 T G
Chr2 30847504 C T
Chr2 30847803 C G
Chr2 30848515 T G
Chr2 30848947 T C
Chr2 30848971 T C
Chr2 30848981 G A
Chr2 30848982 C T
Chr2 30848990 G A
Chr2 30848997 A G
Chr2 30849001 A G
Chr2 30849022 G A
Chr2 30849063 G A
Chr2 30849065 T C
Chr2 30849078 A T
Chr2 30849085 G A
Chr2 30849516 G A
Chr2 30849520 G T
Chr2 30849541 A G
Chr2 30849543 G A
Chr2 30849559 G A
Chr2 30849631 A G
Chr2 30849848 A G
Chr2 30849919 C T
Chr2 30849963 G A
Chr2 30849976 G A
Chr2 30850003 C A
Chr2 30850072 T C
Chr2 30850077 G A
Chr2 30850104 G T
Chr2 30850108 G A
Chr2 30850220 T C
Chr2 30850247 A G
Chr2 30850277 A T
Chr2 30850304 G A
Chr2 30850913 T C
Chr2 30850927 T C
Chr2 30850930 C T
Chr2 30851001 A G
Chr2 30851180 C T
Chr2 30851224 G A
Chr2 30851410 G C
Chr2 30851438 A G
Chr2 30851591 A G
Chr2 30852034 T C
Chr2 30852806 G C
Chr2 30852892 T C
Chr2 30852896 T C
Chr2 30852897 G A
Chr2 30854318 T C
Chr2 30854593 T C
Chr2 30854844 T C
Chr2 30855344 A G
Chr2 30855747 T A
Chr2 30855764 T G
Chr2 30855765 T A
Chr2 30855906 G T
Chr2 30856572 A C
Chr2 30856632 C A
Chr2 30856761 T C
Chr2 30856883 T C
Chr2 30857279 T C
Chr2 30857281 G A
Chr2 30857662 C T
Chr2 30858568 C A
Chr2 30859229 T C
Chr2 30859274 C T
Chr2 30859329 A G
Chr2 30859379 A G
Chr2 30859709 G A
Chr2 30860069 C A
Chr2 30860095 C A
Chr2 30860133 C T
Chr2 30860388 A G
Chr2 30860569 T G
Chr2 30860970 G A
Chr2 30861468 G A
Chr2 30861863 A G
Chr2 30862597 A C
Chr2 30862617 G A
Chr2 30863407 A T
Chr2 30863413 A T
Chr2 30863609 G C
Chr2 30863716 C A
Chr2 30863809 C T
Chr2 30863851 C T
Chr2 30864036 T G
Chr2 30864356 A G
Chr2 30864493 A G
Chr2 30864650 G A
Chr2 30865400 T G
Chr2 30865508 A G
Chr2 30865569 G A
Chr2 30865730 G T
Chr2 30865994 T G
Chr2 30866006 C A
Chr2 30866010 C T
Chr2 30866028 C A
Chr2 30866033 C T
Chr2 30866054 C T
Chr2 30866174 C T
Chr2 30866206 C T
Chr2 30866220 T C
Chr2 30866268 G A
Chr2 30866270 C G
Chr2 30866343 G A
Chr2 30866359 C T
Chr2 30866562 A C
Chr2 30866621 A G
Chr2 30866848 A G
Chr2 30866899 G A
Chr2 30867050 T A
Chr2 30867051 A T
Chr2 30867064 A G
Chr2 30867183 T G
Chr2 30867223 G A
Chr2 30867298 G C
Chr2 30867353 A G
Chr2 30867361 A T
Chr2 30867380 C T
Chr2 30867385 A G
Chr2 30867407 A C
Chr2 30867438 G A
Chr2 30867443 T C
Chr2 30867505 A C
Chr2 30867587 A G
Chr2 30867694 A G
Chr2 30867745 A G
Chr2 30867903 G A
Chr2 30867906 G A
Chr2 30867966 C T
Chr2 30867973 G A
Chr2 30868147 T C
Chr2 30868156 C A
Chr2 30868163 G A
Chr2 30868190 T C
Chr2 30868200 A G
Chr2 30868231 G A
Chr2 30868236 G A
Chr2 30868251 T C
Chr2 30868258 A G
Chr2 30868270 G A
Chr2 30868286 C T
Chr2 30868656 A G
Chr2 30868691 T C
Chr2 30868822 A G
Chr2 30869031 G A
Chr2 30869082 G A
Chr2 30869160 T C
Chr2 30869180 C G
Chr2 30869303 C T
Chr2 30869373 A G
Chr2 30869494 C A
Chr2 30869507 A C
Chr2 30869545 G A
Chr2 30869647 T C
Chr2 30869761 C T
Chr2 30869775 A G
Chr2 30869824 A G
Chr2 30869831 A G
Chr2 30869904 C T
Chr2 30869915 A G
Chr2 30869932 T C
Chr2 30869933 C T
Chr2 30869943 C T
Chr2 30870002 C T
Chr2 30870080 A G
Chr2 30870092 A G
Chr2 30870110 C T
Chr2 30870158 C T
Chr2 30870163 C G
Chr2 30870174 C A
Chr2 30870238 G A
Chr2 30870375 T G
Chr2 30870458 C T
Chr2 30870626 G A
Chr2 30870779 C T
Chr2 30873402 T C
Chr2 30873416 G A
Chr2 30873441 G A
Chr2 30873479 A T
Chr2 30873576 G T
Chr2 30873686 A T
Chr2 30873787 A G
Chr2 30873835 T C
Chr2 30873837 C T
Chr2 30873896 T C
Chr2 30873987 C T
Chr2 30874109 G A
Chr2 30874149 C T
Chr2 30874191 A G
Chr2 30874664 A G
Chr2 30874719 A G
Chr2 30874774 T A
Chr2 30874861 T C
Chr2 30874891 C T
Chr2 30874916 G A
Chr2 30874962 T C
Chr2 30875474 C T
Chr2 30875504 A G
Chr2 30875648 A G
Chr2 30875668 G A
Chr2 30875716 G A
Chr2 30875761 G A
Chr2 30875794 C T
Chr2 30875890 A G
Chr2 30875904 A C
Chr2 30876014 A G
Chr2 30876021 C T
Chr2 30876030 A G
Chr2 30876073 T C
Chr2 30876085 G A
Chr2 30876125 C T
Chr2 30876138 C T
Chr2 30876381 T G
Chr2 30876410 G A
Chr2 30876418 C T
Chr2 30876485 A G
Chr2 30876587 T C
Chr2 30876740 G A
Chr2 30876753 G A
Chr2 30876924 T C
Chr2 30876953 A G
Chr2 30876985 C T
Chr2 30877090 G A
Chr2 30877124 A G
Chr2 30877153 G A
Chr2 30877362 G A
Chr2 30877408 G C
Chr2 30877447 T C
Chr2 30877502 G C
Chr2 30877590 G T
Chr2 30877637 T C
Chr2 30877654 G C
Chr2 30877735 C A
Chr2 30877811 C A
Chr2 30878164 C A
Chr2 30878183 A G
Chr2 30878365 C G
Chr2 30878367 C G
Chr2 30878369 C A
Chr2 30878371 C G
Chr2 30878372 T G
Chr2 30878434 C T
Chr2 30878464 A C
Chr2 30878565 G A
Chr2 30878589 T C
Chr2 30878604 T G
Chr2 30878643 T A
Chr2 30878644 C T
Chr2 30878689 T C
Chr2 30878717 G A
Chr2 30878729 G C
Chr2 30878788 C T
Chr2 30878850 T C
Chr2 30878944 A C
Chr2 30879129 A G
Chr2 30879198 T C
Chr2 30879514 T C
Chr2 30879626 T C
Chr2 30881091 T C
Chr2 30881096 G A
Chr2 30881160 G A
Chr2 30881165 C T
Chr2 30881196 G T
Chr2 30881298 T C
Chr2 30881326 T A
Chr2 30881531 A C
Chr2 30881552 T C
Chr2 30881809 C G
Chr2 30881816 T C
Chr2 30881817 G A
Chr2 30882002 G A
Chr2 30882103 G T
Chr2 30882187 G A
Chr2 30882379 C T
Chr2 30882398 T C
Chr2 30882635 G A
Chr2 30883074 G A
Chr2 30883461 A C
Chr2 30883832 T C
Chr2 30883842 T A
Chr2 30883873 G A
Chr2 30884420 G A
Chr2 30884595 G T
Chr2 30884661 T C
Chr2 30885049 C T
Chr2 30885073 T C
Chr2 30885081 C T
Chr2 30885238 C T
Chr2 30885245 C T
Chr2 30885296 A G
Chr2 30885318 C T
Chr2 30885387 G A
Chr2 30885420 T C
Chr2 30885467 T C
Chr2 30885472 A C
Chr2 30885548 G A
Chr2 30885651 T C
Chr2 30885694 C T
Chr2 30885776 G A
Chr2 30885785 T C
Chr2 30885819 C T
Chr2 30885904 C A
Chr2 30886052 C A
Chr2 30886118 C A
Chr2 30886173 A T
Chr2 30886180 C T
Chr2 30886187 A G
Chr2 30886230 G A
Chr2 30886232 A T
Chr2 30886237 C T
Chr2 30886279 C T
Chr2 30886281 A G
Chr2 30886291 C A
Chr2 30886309 A G
Chr2 30886330 C A
Chr2 30886349 T C
Chr2 30886446 G C
Chr2 30886512 T G
Chr2 30886518 G T
Chr2 30886540 G A
Chr2 30886541 T C
Chr2 30886559 A G
Chr2 30886641 T A
Chr2 30886661 A G
Chr2 30886676 A G
Chr2 30886847 T G
Chr2 30886862 A G
Chr2 30886914 C A
Chr2 30886920 T C
Chr2 30886929 T C
Chr2 30886986 A G
Chr2 30887052 C T
Chr2 30887216 G A
Chr2 30887769 G A
Chr2 30887957 C T
Chr2 30888054 T C
Chr2 30888065 C T
Chr2 30888068 A G
Chr2 30888131 C T
Chr2 30888186 A C
Chr2 30888213 G T
Chr2 30888217 A G
Chr2 30888250 T C
Chr2 30888325 A G
Chr2 30889690 G C
Chr2 30889773 C T
Chr2 30889841 C T
Chr2 30889885 T A
Chr2 30889998 A G
Chr2 30890108 T G
Chr2 30890347 A G
Chr2 30890450 G A
Chr2 30890488 C T
Chr2 30890522 G C
Chr2 30890558 A G
Chr2 30890576 T A
Chr2 30890885 C A
Chr2 30891312 T C
Chr2 30891327 T G
Chr2 30891474 T G
Chr2 30891815 G C
Chr2 30892064 T G
Chr2 30892085 A G
Chr2 30893011 G C
Chr2 30893311 C G
Chr2 30893630 T C
Chr2 30893740 A G
Chr2 30894043 G C
Chr2 30894062 G A
Chr2 30894268 C A
Chr2 30895016 T A
Chr2 30895099 G C
Chr2 30895515 G A
Chr2 30895749 C T
Chr2 30895756 A G
Chr2 30895783 C T
Chr2 30896344 A T
Chr2 30896351 G A
Chr2 30896909 A T
Chr2 30896943 C T
Chr2 30897139 A G
Chr2 30897365 T C
Chr2 30897648 A C
Chr2 30898211 A G
Chr2 30898794 A G
Chr2 30898814 A G
Chr2 30898905 A G
Chr2 30898926 T A
Chr2 30898954 G T
Chr2 30899043 C T
Chr2 30899077 T C
Chr2 30899900 A C
Chr2 30899936 T C
Chr2 30899964 C T
Chr2 30899999 T C
Chr2 30900065 A C
Chr2 30900078 C A
Chr2 30900139 T C
Chr2 30900226 T C
Chr2 30900292 C T
Chr2 30900517 G T
Chr2 30900614 A G
Chr2 30901118 C T
Chr2 30901127 T A
Chr2 30902348 C T
Chr2 30902367 C T
Chr2 30902368 G A
Chr2 30902631 T A
Chr2 30902644 C G
Chr2 30902662 A G
Chr2 30903162 C T
Chr2 30903164 T C
Chr2 30903337 A G
Chr2 30903537 T C
Chr2 30903640 T C
Chr2 30903644 C T
Chr2 30903729 T C
Chr2 30903816 C T
Chr2 30903874 T G
Chr2 30903988 A G
Chr2 30904810 C T
Chr2 30904828 T A
Chr2 30904930 G T
Chr2 30904932 A G
Chr2 30905041 T A
Chr2 30905253 C T
Chr2 30906076 G T
Chr2 30906138 G A
Chr2 30906189 G A
Chr2 30906223 C G
Chr2 30906233 C T
Chr2 30906243 T G
Chr2 30906251 C T
Chr2 30906273 C T
Chr2 30906353 T C
Chr2 30906374 C T
Chr2 30906406 G A
Chr2 30906435 C T
Chr2 30906555 A G
Chr2 30906573 C T
Chr2 30906619 G A
Chr2 30906624 G A
Chr2 30906682 C T
Chr2 30906692 C T
Chr2 30906736 T C
Chr2 30906849 T G
Chr2 30906960 T C
Chr2 30907165 C A
Chr2 30907289 G A
Chr2 30907409 G A
Chr2 30907606 A T
Chr2 30907665 G A
Chr2 30907667 C T
Chr2 30907833 G C
Chr2 30908240 C T
Chr2 30908532 A G
Chr2 30908754 T C
Chr2 30908812 T C
Chr2 30908825 G A
Chr2 30908884 C T
Chr2 30909143 T C
Chr2 30909927 C G
Chr2 30910128 G A
Chr2 30910226 G A
Chr2 30910322 G C
Chr2 30910469 G T
Chr2 30912375 A G
Chr2 30912439 T C
Chr2 30912462 A G
Chr2 30912912 C T
Chr2 30913132 G A
Chr2 30913785 T A
Chr2 30913858 T C
Chr2 30914137 A G
Chr2 30914331 C T
Chr2 30914631 T G
Chr2 30914653 G T
Chr2 30914677 T C
Chr2 30914800 C T
Chr2 30914826 A G
Chr2 30915083 T C
Chr2 30915110 G T
Chr2 30915299 G C
Chr2 30915364 T G
Chr2 30915377 T A
Chr2 30915426 A G
Chr2 30915427 G A
Chr2 30915435 G A
Chr2 30915572 A G
Chr2 30915577 G A
Chr2 30915595 C T
Chr2 30915631 C G
Chr2 30915643 A G
Chr2 30915646 G T
Chr2 30915649 G C
Chr2 30915734 G T
Chr2 30915738 A T
Chr2 30916106 T C
Chr2 30916272 T C
Chr2 30916429 A C
Chr2 30916805 G T
Chr2 30916990 C A
Chr2 30917096 C A
Chr2 30917300 C T
Chr2 30917396 T C
Chr2 30917420 T C
Chr2 30917501 C G
Chr2 30917609 G A
Chr2 30917766 C T
Chr2 30917907 T C
Chr2 30918042 A C
Chr2 30918227 A G
Chr2 30918260 C T
Chr2 30918274 A G
Chr2 30918276 A C
Chr2 30918310 C A
Chr2 30918340 G T
Chr2 30918374 A G
Chr2 30918481 T C
Chr2 30918539 C G
Chr2 30918717 G C
Chr2 30918866 A G
Chr2 30918955 T C
Chr2 30918968 C T
Chr2 30921365 T G
Chr2 30921628 C T
Chr2 30921638 G A
Chr2 30921646 A G
Chr2 30921889 G A
Chr2 30921943 A G
Chr2 30922324 T C
Chr2 30922349 C T
Chr2 30922378 T A
Chr2 30922504 A G
Chr2 30922507 T C
Chr2 30922680 C T
Chr2 30923129 T A
Chr2 30923207 A G
Chr2 30923226 G A
Chr2 30924506 T G
Chr2 30924528 C T
Chr2 30924645 T C
Chr2 30924705 T C
Chr2 30924782 G T
Chr2 30924952 A T
Chr2 30925078 G A
Chr2 30925139 A C
Chr2 30925182 C T
Chr2 30925193 G A
Chr2 30925279 T C
Chr2 30925295 T C
Chr2 30925565 A G
Chr2 30925675 A C
Chr2 30925766 T C
Chr2 30925805 T A
Chr2 30925806 T C
Chr2 30925824 T G
Chr2 30925825 T G
Chr2 30925826 T G
Chr2 30925827 T C
Chr2 30925835 T C
Chr2 30925877 T G
Chr2 30925889 C G
Chr2 30925906 A T
Chr2 30926294 T A
Chr2 30926296 A G
Chr2 30926389 T G
Chr2 30926589 T C
Chr2 30926649 T A
Chr2 30926769 C G
Chr2 30927119 G A
Chr2 30927393 T A
Chr2 30927399 T C
Chr2 30927419 G A
Chr2 30927423 C T
Chr2 30927475 T C
Chr2 30927477 T C
Chr2 30927512 G A
Chr2 30927546 C G
Chr2 30927547 A G
Chr2 30927593 G A
Chr2 30927693 C T
Chr2 30927700 C T
Chr2 30927759 C A
Chr2 30927776 C T
Chr2 30927800 C T
Chr2 30927898 T C
Chr2 30928007 T C
Chr2 30928022 C A
Chr2 30928024 C A
Chr2 30928530 G C
Chr2 30928677 G T
Chr2 30928719 C T
Chr2 30928814 A G
Chr2 30928823 A G
Chr2 30928849 C T
Chr2 30928911 A G
Chr2 30929082 T C
Chr2 30929212 A T
Chr2 30929258 T C
Chr2 30929509 C T
Chr2 30929520 T C
Chr2 30929576 G A
Chr2 30929578 C T
Chr2 30929587 G A
Chr2 30929591 T C
Chr2 30929645 A G
Chr2 30929755 G A
Chr2 30930069 A G
Chr2 30930147 A C
Chr2 30930163 T C
Chr2 30930176 G A
Chr2 30930210 A T
Chr2 30930267 A T
Chr2 30930276 C T
Chr2 30930300 G A
Chr2 30930314 A G
Chr2 30930357 T C
Chr2 30930362 G A
Chr2 30930469 G A
Chr2 30930494 T C
Chr2 30930507 A G
Chr2 30930525 A T
Chr2 30930552 C T
Chr2 30930556 T C
Chr2 30930639 T C
Chr2 30930665 C T
Chr2 30930689 G A
Chr2 30930702 T A
Chr2 30930752 T A
Chr2 30931092 C T
Chr2 30931521 G A
Chr2 30931527 A G
Chr2 30931528 C G
Chr2 30931535 T C
Chr2 30931577 A C
Chr2 30931579 A G
Chr2 30931635 A T
Chr2 30931636 C T
Chr2 30931639 C G
Chr2 30931642 A G
Chr2 30931643 A T
Chr2 30931670 C T
Chr2 30931673 A G
Chr2 30932280 A G
Chr2 30932443 C T
Chr2 30932569 A G
Chr2 30932648 T A
Chr2 30932672 A C
Chr2 30932688 G A
Chr2 30933177 C T
Chr2 30933205 G A
Chr2 30933262 G A
Chr2 30933285 G A
Chr2 30933316 T C
Chr2 30933356 C A
Chr2 30933392 G T
Chr2 30933574 G A
Chr2 30933616 C T
Chr2 30933639 G A
Chr2 30933708 C T
Chr2 30933724 C T
Chr2 30933746 G A
Chr2 30933782 A G
Chr2 30933788 C A
Chr2 30933815 A G
Chr2 30933823 T C
Chr2 30933828 T C
Chr2 30933849 A G
Chr2 30933876 C T
Chr2 30933976 A G
Chr2 30935075 C A
Chr2 30935342 T C
Chr2 30936235 A G
Chr2 30936671 C T
Chr2 30937706 G A
Chr2 30937855 T C
Chr2 30938660 T A
Chr2 30938821 C T
Chr2 30939041 A G
Chr2 30939180 C T
Chr2 30939273 G A
Chr2 30939278 T G
Chr2 30939281 G C
Chr2 30939333 T G
Chr2 30939598 A T
Chr2 30940105 A G
Chr2 30940292 T A
Chr2 30940296 G A
Chr2 30940371 A T
Chr2 30940465 G A
Chr2 30940568 A T
Chr2 30940657 C A
Chr2 30940685 A G
Chr2 30940701 A G
Chr2 30940727 G C
Chr2 30940764 G A
Chr2 30940817 C T
Chr2 30940881 A G
Chr2 30940915 T A
Chr2 30940992 G A
Chr2 30941039 G C
Chr2 30941127 C T
Chr2 30941140 C T
Chr2 30941150 C T
Chr2 30941181 G A
Chr2 30941184 T C
Chr2 30941252 T C
Chr2 30941304 G A
Chr2 30941362 G A
Chr2 30941393 A G
Chr2 30941422 A G
Chr2 30941458 A G
Chr2 30941503 A G
Chr2 30941510 A G
Chr2 30941515 A G
Chr2 30941530 G C
Chr2 30941572 C T
Chr2 30941584 A G
Chr2 30941600 C T
Chr2 30941601 G C
Chr2 30941610 T C
Chr2 30941622 G A
Chr2 30941636 G A
Chr2 30941803 C T
Chr2 30941831 G T
Chr2 30941890 C T
Chr2 30941892 T C
Chr2 30941923 T A
Chr2 30942290 C T
Chr2 30942315 C T
Chr2 30942370 G A
Chr2 30942527 A C
Chr2 30942562 G T
Chr2 30942692 G T
Chr2 30942956 G A
Chr2 30943003 T C
Chr2 30943056 G A
Chr2 30943101 T C
Chr2 30943115 G A
Chr2 30943123 G C
Chr2 30943315 T C
Chr2 30943316 G A
Chr2 30943322 C T
Chr2 30943346 C T
Chr2 30943347 C T
Chr2 30943386 G A
Chr2 30943405 A G
Chr2 30943456 A T
Chr2 30943457 T C
Chr2 30943473 G A
Chr2 30943479 T A
Chr2 30943489 A G
Chr2 30943509 G A
Chr2 30943585 A G
Chr2 30943839 A G
Chr2 30944290 C T
Chr2 30944516 C G
Chr2 30944549 T C
Chr2 30944597 T A
Chr2 30944749 A G
Chr2 30945255 G A
Chr2 30945285 T A
Chr2 30945360 T C
Chr2 30945644 A G
Chr2 30945688 A G
Chr2 30945722 G A
Chr2 30946368 C G
Chr2 30946458 T C
Chr2 30946593 T C
Chr2 30946675 G C
Chr2 30947011 A C
Chr2 30947219 A T
Chr2 30947544 G A
Chr2 30947638 A G
Chr2 30948446 A G
Chr2 30948530 G T
Chr2 30948542 T A
Chr2 30948570 A G
Chr2 30948679 A G
Chr2 30949029 G A
Chr2 30949035 T C
Chr2 30949101 T C
Chr2 30949235 G A
Chr2 30949605 C G
Chr2 30949742 C G
Chr2 30949812 A T
Chr2 30949898 G A
Chr2 30949930 C T
Chr2 30949985 A C
Chr2 30949987 A T
Chr2 30950048 C A
Chr2 30950242 G A
Chr2 30950494 G C
Chr2 30950614 A G
Chr2 30950639 C T
Chr2 30950963 C T
Chr2 30951734 T C
Chr2 30951833 G A
Chr2 30952115 C A
Chr2 30952568 C T
Chr2 30952597 T C
Chr2 30952957 G A
Chr2 30952963 C T
Chr2 30953838 A G
Chr2 30953982 G T
Chr2 30954020 A C
Chr2 30954320 C G
Chr2 30954358 T C
Chr2 30954895 A G
Chr2 30955088 T A
Chr2 30955404 A T
Chr2 30955638 T A
Chr2 30955656 C T
Chr2 30955778 T C
Chr2 30955922 G A
Chr2 30956329 T C
Chr2 30956385 C T
Chr2 30956404 A G
Chr2 30956411 G A
Chr2 30956420 A C
Chr2 30956557 T C
Chr2 30956600 A T
Chr2 30956658 A G
Chr2 30956673 T C
Chr2 30956688 C T
Chr2 30956778 A T
Chr2 30956837 A G
Chr2 30957008 A G
Chr2 30957130 C G
Chr2 30957259 A T
Chr2 30957414 C A
Chr2 30958070 C T
Chr2 30958134 C T
Chr2 30958156 A C
Chr2 30958199 C T
Chr2 30958376 A C
Chr2 30958776 A G
Chr2 30959203 T C
Chr2 30959233 C G
Chr2 30959248 G A
Chr2 30959281 G A
Chr2 30959372 A G
Chr2 30959450 A G
Chr2 30959453 G A
Chr2 30959627 G T
Chr2 30959700 C T
Chr2 30959715 G A
Chr2 30959737 A G
Chr2 30960237 G A
Chr2 30960287 C T
Chr2 30960294 T C
Chr2 30960316 C T
Chr2 30960361 G A
Chr2 30960373 G A
Chr2 30960408 G T
Chr2 30960780 A G
Chr2 30989472 A G
Chr2 30989536 T C
Chr2 30989538 A G
Chr2 30989798 G A
Chr2 30990004 A T
Chr2 30990098 G A
Chr2 30990144 G A
Chr2 30990153 C T
Chr2 30990168 G A
Chr2 30990261 A G
Chr2 30990476 G A
Chr2 30990492 T C
Chr2 30991145 G C
Chr2 30991482 G A
Chr2 30991496 G A
Chr2 30991515 C T
Chr2 30991574 A G
Chr2 30991583 G A
Chr2 30991587 A G
Chr2 30991619 G A
Chr2 30991637 A G
Chr2 30992616 T C
Chr2 30993021 C T
Chr2 30993454 C T
Chr2 30994406 A G
Chr2 30994724 T C
Chr2 30994817 T C
Chr2 30995611 C T
Chr2 30996624 A T
Chr2 30996733 C T
Chr2 30997856 A G
Chr2 30999462 T C
Chr2 31000906 G A
Chr2 31001015 G A
Chr2 31001069 A G
Chr2 31001106 A G
Chr2 31001248 G A
Chr2 31001325 T C
Chr2 31001615 G C
Chr2 31001985 T C
Chr2 31002903 A T
Chr2 31003103 A T
Chr2 31003554 G A
Chr2 31004317 G A
Chr2 31005455 A C
Chr2 31005614 G A
Chr2 31006042 T C
Chr2 31007048 T C
Chr2 31007063 A G
Chr2 31007081 A G
Chr2 31007202 T C
Chr2 31007313 G A
Chr2 31007378 T C
Chr2 31007438 T C
Chr2 31007522 G C
Chr2 31007565 C T
Chr2 31007567 A G
Chr2 31007703 G A
Chr2 31007749 C T
Chr2 31007757 C T
Chr2 31007832 C T
Chr2 31007953 C T
Chr2 31007959 A C
Chr2 31008062 C G
Chr2 31008201 G A
Chr2 31008234 T C
Chr2 31008267 T A
Chr2 31008518 G A
Chr2 31008519 T C
Chr2 31008593 A G
Chr2 31010778 G C
Chr2 31010834 G A
Chr2 31011302 A G
Chr2 31011350 C T
Chr2 31011383 T C
Chr2 31011450 C T
Chr2 31011496 C A
Chr2 31011568 T C
Chr2 31011648 G A
Chr2 31011661 G A
Chr2 31011667 C A
Chr2 31011669 C T
Chr2 31011700 C T
Chr2 31011889 C T
Chr2 31011995 G A
Chr2 31012336 C T
Chr2 31012583 G A
Chr2 31013240 A G
Chr2 31013246 C T
Chr2 31013255 A T
Chr2 31013270 C G
Chr2 31013283 C T
Chr2 31013285 C T
Chr2 31013291 G A
Chr2 31013299 C T
Chr2 31013640 G T
Chr2 31013718 T G
Chr2 31014019 A C
Chr2 31014112 A G
Chr2 31014163 C G
Chr2 31014354 C T
Chr2 31014364 G A
Chr2 31014396 G A
Chr2 31014466 C A
Chr2 31014582 C T
Chr2 31014589 T A
Chr2 31014677 A T
Chr2 31014683 T C
Chr2 31015004 T C
Chr2 31018961 G A
Chr2 31019055 T C
Chr2 31019284 A G
Chr2 31019361 C T
Chr2 31019435 T C
Chr2 31019602 T G
Chr2 31019716 A G
Chr2 31019726 T C
Chr2 31019731 A C
Chr2 31019746 C T
Chr2 31019748 C T
Chr2 31019749 T C
Chr2 31019753 A C
Chr2 31019756 A G
Chr2 31019763 A G
Chr2 31019783 G A
Chr2 31019898 A G
Chr2 31019913 A G
Chr2 31019955 T C
Chr2 31020037 T C
Chr2 31020052 A G
Chr2 31020055 A G
Chr2 31020133 G A
Chr2 31020144 A G
Chr2 31020153 C T
Chr2 31020797 C T
Chr2 31021001 T C
Chr2 31021095 C G
Chr2 31021191 C T
Chr2 31021216 A G
Chr2 31021254 G A
Chr2 31021308 C T
Chr2 31021352 T C
Chr2 31021423 T A
Chr2 31022100 G C
Chr2 31022579 T C
Chr2 31022679 G A
Chr2 31022821 C G
Chr2 31022982 A G
Chr2 31023112 C T
Chr2 31023141 C A
Chr2 31023148 C T
Chr2 31023174 G A
Chr2 31023217 C T
Chr2 31023262 G A
Chr2 31023349 G A
Chr2 31023369 G T
Chr2 31023817 C A
Chr2 31023825 T C
Chr2 31024057 T C
Chr2 31024181 T G
Chr2 31024194 A G
Chr2 31024504 C T
Chr2 31024549 A G
Chr2 31024872 T G
Chr2 31024891 C T
Chr2 31024924 G A
Chr2 31025068 G C
Chr2 31025129 G A
Chr2 31025186 C T
Chr2 31025282 T C
Chr2 31025289 A G
Chr2 31025319 A G
Chr2 31025495 G A
Chr2 31025736 T C
Chr2 31025743 C T
Chr2 31025869 A C
Chr2 31025933 T A
Chr2 31025980 G A
Chr2 31026089 C T
Chr2 31026176 C A
Chr2 31026222 G A
Chr2 31026405 C T
Chr2 31026472 T C
Chr2 31026598 T C
Chr2 31026626 C A
Chr2 31026650 T C
Chr2 31026665 G A
Chr2 31026749 C A
Chr2 31026847 A G
Chr2 31026869 G C
Chr2 31026884 G A
Chr2 31027067 T C
Chr2 31027190 G A
Chr2 31027255 G A
Chr2 31027298 G A
Chr2 31027309 C T
Chr2 31027330 G T
Chr2 31027385 A G
Chr2 31027410 G C
Chr2 31027452 G A
Chr2 31027530 A G
Chr2 31027541 C T
Chr2 31027765 A G
Chr2 31027799 C G
Chr2 31027922 A C
Chr2 31028004 G T
Chr2 31028023 G A
Chr2 31028115 G A
Chr2 31028140 T C
Chr2 31028146 C T
Chr2 31028156 G A
Chr2 31028195 A G
Chr2 31028210 A G
Chr2 31028231 A G
Chr2 31028254 A G
Chr2 31028337 G A
Chr2 31028368 G A
Chr2 31028420 A G
Chr2 31028444 G A
Chr2 31028445 A G
Chr2 31028476 A G
Chr2 31028548 T C
Chr2 31028596 C T
Chr2 31028768 G A
Chr2 31028787 A C
Chr2 31028797 T C
Chr2 31028846 T A
Chr2 31028869 G A
Chr2 31028928 A G
Chr2 31028961 C T
Chr2 31028966 G A
Chr2 31028998 T C
Chr2 31029082 A C
Chr2 31029113 C T
Chr2 31029172 C T
Chr2 31029234 G A
Chr2 31029254 A T
Chr2 31029274 A G
Chr2 31029299 C T
Chr2 31029311 G A
Chr2 31029391 A G
Chr2 31029490 T C
Chr2 31029499 C T
Chr2 31029505 G A
Chr2 31029506 T C
Chr2 31029512 A G
Chr2 31029639 A G
Chr2 31029648 G A
Chr2 31029683 A G
Chr2 31029696 A G
Chr2 31029728 T G
Chr2 31029768 C T
Chr2 31029813 G A
Chr2 31029871 T C
Chr2 31029874 C T
Chr2 31029954 G A
Chr2 31029970 C T
Chr2 31029997 A G
Chr2 31030075 C T
Chr2 31030169 T C
Chr2 31030201 G T
Chr2 31030203 T C
Chr2 31030295 T C
Chr2 31030423 T C
Chr2 31030470 T C
Chr2 31030486 C A
Chr2 31030490 C T
Chr2 31030499 G A
Chr2 31030554 T C
Chr2 31030562 C T
Chr2 31030564 C A
Chr2 31030586 T C
Chr2 31030591 T A
Chr2 31030605 T C
Chr2 31030624 G A
Chr2 31030696 A G
Chr2 31030700 C A
Chr2 31030959 A T
Chr2 31031140 T G
Chr2 31031157 G A
Chr2 31031164 T C
Chr2 31031230 C T
Chr2 31031238 C T
Chr2 31031302 T C
Chr2 31031480 T G
Chr2 31031518 T C
Chr2 31031550 T G
Chr2 31031618 G A
Chr2 31031639 G A
Chr2 31031672 A G
Chr2 31031679 G A
Chr2 31031701 T C
Chr2 31031711 G A
Chr2 31031715 G A
Chr2 31031722 G T
Chr2 31031765 T C
Chr2 31031829 C T
Chr2 31031843 T G
Chr2 31031882 T C
Chr2 31031914 G A
Chr2 31031916 C T
Chr2 31031925 C T
Chr2 31031963 G A
Chr2 31031972 T G
Chr2 31032032 G A
Chr2 31032101 A G
Chr2 31032102 A G
Chr2 31032106 T C
Chr2 31032114 G A
Chr2 31032152 G T
Chr2 31032244 G A
Chr2 31032374 T C
Chr2 31032379 A C
Chr2 31032409 C T
Chr2 31032410 A G
Chr2 31032413 A G
Chr2 31032431 A G
Chr2 31032456 G A
Chr2 31032457 G A
Chr2 31032512 G A
Chr2 31032521 A C
Chr2 31032532 A G
Chr2 31032538 C G
Chr2 31032560 A G
Chr2 31032632 A G
Chr2 31032754 G C
Chr2 31032769 C A
Chr2 31032819 C T
Chr2 31032890 A C
Chr2 31032937 T C
Chr2 31032970 T A
Chr2 31032999 T C
Chr2 31033062 C T
Chr2 31033179 T C
Chr2 31033198 G A
Chr2 31033218 A T
Chr2 31033258 T C
Chr2 31033295 A T
Chr2 31033316 G C
Chr2 31033484 C T
Chr2 31033502 T C
Chr2 31033549 C G
Chr2 31033651 G A
Chr2 31033659 G A
Chr2 31033698 G C
Chr2 31033834 G A
Chr2 31033874 G A
Chr2 31033980 T G
Chr2 31034014 T C
Chr2 31034029 A G
Chr2 31034040 G A
Chr2 31034087 T C
Chr2 31034171 G C
Chr2 31034210 A G
Chr2 31034256 A G
Chr2 31034260 G A
Chr2 31034312 C T
Chr2 31034346 G A
Chr2 31034380 C G
Chr2 31034413 A G
Chr2 31034484 T C
Chr2 31034659 T G
Chr2 31034699 T C
Chr2 31034820 A G
Chr2 31034838 T C
Chr2 31034865 G C
Chr2 31034868 A G
Chr2 31034932 G A
Chr2 31034946 A G
Chr2 31035067 G A
Chr2 31035071 A G
Chr2 31035223 C T
Chr2 31035247 A G
Chr2 31035260 G A
Chr2 31035291 C T
Chr2 31035307 C G
Chr2 31035318 T C
Chr2 31035327 G A
Chr2 31035438 G A
Chr2 31035488 C T
Chr2 31035536 G A
Chr2 31035585 G A
Chr2 31035684 G A
Chr2 31035721 A T
Chr2 31035905 T C
Chr2 31036013 G A
Chr2 31036067 C T
Chr2 31036280 T C
Chr2 31036424 C G
Chr2 31036427 A G
Chr2 31036514 T G
Chr2 31036575 G A
Chr2 31036586 G A
Chr2 31036608 G A
Chr2 31036616 C T
Chr2 31036747 G A
Chr2 31036749 T C
Chr2 31036773 T G
Chr2 31036828 C T
Chr2 31036845 C T
Chr2 31036862 G C
Chr2 31036896 C T
Chr2 31036926 A G
Chr2 31036940 T C
Chr2 31037007 C G
Chr2 31037033 C T
Chr2 31037044 T G
Chr2 31037133 A T
Chr2 31037231 C T
Chr2 31037307 G A
Chr2 31037308 G A
Chr2 31037383 A G
Chr2 31037484 G A
Chr2 31037559 T C
Chr2 31037575 G A
Chr2 31037589 G A
Chr2 31037647 C T
Chr2 31037868 A G
Chr2 31037876 C T
Chr2 31037913 G A
Chr2 31037957 A G
Chr2 31037988 C T
Chr2 31038030 A G
Chr2 31038153 T C
Chr2 31038176 C T
Chr2 31038388 G A
Chr2 31038421 G A
Chr2 31038456 A G
Chr2 31038564 A G
Chr2 31038592 T C
Chr2 31038661 T C
Chr2 31038698 G A
Chr2 31038775 G A
Chr2 31038792 G A
Chr2 31038849 A G
Chr2 31038967 G A
Chr2 31038990 T C
Chr2 31039006 A G
Chr2 31039007 T C
Chr2 31039157 A G
Chr2 31039245 A G
Chr2 31039282 C T
Chr2 31039297 C T
Chr2 31039309 C T
Chr2 31039318 T C
Chr2 31039331 C T
Chr2 31039363 A T
Chr2 31039364 G A
Chr2 31039383 G T
Chr2 31039385 G T
Chr2 31039468 A G
Chr2 31039512 T C
Chr2 31039547 C T
Chr2 31039596 G T
Chr2 31039605 C A
Chr2 31039717 C A
Chr2 31039742 G C
Chr2 31039780 A G
Chr2 31039814 A G
Chr2 31039828 T G
Chr2 31039899 G A
Chr2 31039922 T C
Chr2 31039928 T C
Chr2 31039950 A G
Chr2 31040049 A G
Chr2 31040232 A C
Chr2 31040242 T C
Chr2 31040350 C T
Chr2 31040362 T C
Chr2 31040378 T C
Chr2 31040389 G C
Chr2 31040563 G T
Chr2 31040564 A G
Chr2 31040569 A G
Chr2 31040652 C G
Chr2 31040695 T C
Chr2 31040747 G A
Chr2 31040853 C T
Chr2 31041062 G T
Chr2 31041132 T C
Chr2 31041139 C A
Chr2 31041154 A G
Chr2 31041168 T C
Chr2 31041294 T A
Chr2 31041296 G C
Chr2 31041443 A G
Chr2 31041528 G A
Chr2 31041580 C G
Chr2 31041592 T A
Chr2 31041621 G A
Chr2 31041694 G A
Chr2 31041697 A G
Chr2 31041753 G A
Chr2 31041773 A G
Chr2 31041818 A C
Chr2 31041998 A G
Chr2 31042005 T A
Chr2 31042068 A G
Chr2 31042085 A G
Chr2 31042107 C T
Chr2 31042151 C A
Chr2 31042177 C T
Chr2 31042250 T C
Chr2 31042281 A G
Chr2 31042316 C G
Chr2 31042359 A G
Chr2 31042479 C T
Chr2 31042496 G A
Chr2 31042534 T C
Chr2 31042614 T C
Chr2 31042679 C T
Chr2 31042732 A C
Chr2 31042787 G A
Chr2 31042834 C T
Chr2 31042855 G A
Chr2 31042861 A T
Chr2 31042885 G A
Chr2 31042907 C G
Chr2 31042998 G A
Chr2 31043187 C T
Chr2 31043335 G A
Chr2 31043385 C T
Chr2 31043397 G A
Chr2 31043407 G A
Chr2 31043491 G A
Chr2 31043616 T C
Chr2 31043671 A G
Chr2 31043709 T C
Chr2 31043813 A G
Chr2 31043855 A G
Chr2 31043878 C T
Chr2 31043879 G T
Chr2 31044117 G A
Chr2 31044245 T C
Chr2 31044246 G A
Chr2 31044442 A G
Chr2 31044473 T A
Chr2 31044870 C T
Chr2 31044883 T C
Chr2 31044922 C A
Chr2 31045364 G C
Chr2 31045369 T A
Chr2 31045373 A T
Chr2 31045374 A C
Chr2 31045376 A G
Chr2 31045377 A G
Chr2 31045378 C T
Chr2 31045379 C T
Chr2 31045381 G T
Chr2 31045382 A G
Chr2 31045385 T A
Chr2 31045389 G C
Chr2 31045450 T A
Chr2 31045451 C A
Chr2 31045533 T C
Chr2 31045542 C A
Chr2 31045543 C T
Chr2 31045622 C T
Chr2 31045685 T C
Chr2 31045736 T C
Chr2 31045781 G A
Chr2 31045787 G A
Chr2 31045833 C T
Chr2 31045843 G A
Chr2 31045844 T C
Chr2 31045866 C A
Chr2 31045879 C T
Chr2 31045892 C T
Chr2 31045903 C T
Chr2 31045927 T C
Chr2 31045931 A G
Chr2 31045987 T C
Chr2 31046048 A G
Chr2 31046072 G A
Chr2 31046094 T C
Chr2 31046175 T C
Chr2 31046191 T C
Chr2 31046337 C T
Chr2 31046349 T C
Chr2 31046350 G A
Chr2 31046364 G A
Chr2 31046411 T C
Chr2 31046550 A C
Chr2 31046773 A G
Chr2 31046874 T C
Chr2 31046886 T C
Chr2 31046993 C G
Chr2 31047173 A G
Chr2 31047195 C T
Chr2 31047403 G C
Chr2 31047662 T C
Chr2 31047687 C T
Chr2 31047723 A G
Chr2 31047911 C A
Chr2 31047955 C T
Chr2 31048071 A G
Chr2 31048180 A G
Chr2 31048371 A G
Chr2 31048440 A G
Chr2 31048489 A C
Chr2 31048583 A G
Chr2 31048584 A G
Chr2 31048602 A G
Chr2 31048606 T C
Chr2 31048618 C T
Chr2 31048644 G A
Chr2 31048867 A C
Chr2 31048956 T G
Chr2 31049064 A G
Chr2 31049241 T A
Chr2 31049376 T C
Chr2 31049459 T C
Chr2 31049550 T A
Chr2 31049867 C G
Chr2 31050248 A T
Chr2 31050385 G C
Chr2 31050398 C G
Chr2 31050404 A C
Chr2 31050430 T C
Chr2 31050488 G T
Chr2 31050663 G A
Chr2 31050701 T C
Chr2 31050817 G A
Chr2 31050855 T A
Chr2 31051205 C T
Chr2 31051278 A G
Chr2 31051525 T C
Chr2 31051628 G C
Chr2 31051873 A G
Chr2 31051901 A G
Chr2 31052178 C T
Chr2 31052285 G A
Chr2 31052355 T C
Chr2 31052474 C T
Chr2 31052509 G A
Chr2 31052668 A G
Chr2 31052720 G A
Chr2 31052742 C T
Chr2 31052855 T C
Chr2 31052883 T G
Chr2 31052927 A C
Chr2 31052998 T A
Chr2 31053085 G A
Chr2 31053243 C A
Chr2 31053244 A G
Chr2 31053360 T C
Chr2 31053379 A G
Chr2 31053400 C T
Chr2 31053403 T A
Chr2 31053433 A G
Chr2 31053435 A G
Chr2 31053561 A G
Chr2 31053616 C T
Chr2 31053624 A G
Chr2 31053686 T C
Chr2 31053715 A G
Chr2 31053730 A G
Chr2 31053732 A T
Chr2 31053770 T C
Chr2 31053830 A G
Chr2 31053906 T C
Chr2 31054018 C T
Chr2 31054045 G A
Chr2 31054147 G A
Chr2 31054201 G C
Chr2 31054526 A T
Chr2 31054532 T C
Chr2 31055265 A G
Chr2 31055699 T A
Chr2 31056179 G A
Chr2 31057338 T C
Chr2 31057510 A G
Chr2 31057578 C T
Chr2 31057609 A G
Chr2 31057697 G A
Chr2 31057751 G A
Chr2 31057884 G A
Chr2 31057948 T C
Chr2 31058346 C A
Chr2 31058488 C A
Chr2 31059306 A G
Chr2 31059422 A G
Chr2 31059557 C A
Chr2 31060042 C T
Chr2 31060183 G T
Chr2 31060514 C A
Chr2 31060896 G A
Chr2 31061258 A T
Chr2 31061286 C T
Chr2 31061358 G T
Chr2 31061414 A G
Chr2 31061565 A C
Chr2 31061569 G A
Chr2 31061571 G T
Chr2 31061579 C T
Chr2 31061585 G A
Chr2 31061630 C A
Chr2 31061634 A G
Chr2 31061668 G A
Chr2 31061676 G T
Chr2 31061677 A G
Chr2 31061705 G A
Chr2 31061773 G A
Chr2 31061774 A G
Chr2 31061777 C G
Chr2 31061792 T G
Chr2 31061803 A T
Chr2 31061864 C T
Chr2 31062399 T C
Chr2 31062400 T C
Chr2 31062409 G A
Chr2 31062457 T C
Chr2 31062459 G A
Chr2 31062587 A G
Chr2 31062589 C T
Chr2 31062592 A T
Chr2 31062660 C T
Chr2 31062940 C T
Chr2 31063501 A C
Chr2 31064104 T C
Chr2 31064603 A G
Chr2 31065760 T A
Chr2 31066377 A G
Chr2 31066441 C T
Chr2 31066474 G A
Chr2 31066489 G C
Chr2 31066747 G T
Chr2 31066890 G C
Chr2 31067349 C T
Chr2 31067502 G C
Chr2 31067587 A G
Chr2 31068055 A C
Chr2 31068116 T G
Chr2 31068238 T A
Chr2 31068247 G C
Chr2 31068288 C T
Chr2 31068384 G A
Chr2 31068427 T A
Chr2 31068443 C T
Chr2 31068569 A C
Chr2 31068716 A G
Chr2 31068747 A G
Chr2 31068774 G A
Chr2 31068817 A C
Chr2 31068861 G A
Chr2 31068907 A G
Chr2 31069079 T C
Chr2 31069651 T A
Chr2 31069910 T C
Chr2 31070765 C T
Chr2 31070845 A G
Chr2 31071029 G A
Chr2 31071036 A G
Chr2 31071045 G A
Chr2 31071046 A G
Chr2 31071155 T C
Chr2 31071201 T G
Chr2 31071217 T C
Chr2 31071238 A C
Chr2 31071240 C T
Chr2 31071547 G A
Chr2 31071567 C T
Chr2 31071571 T C
Chr2 31071572 G C
Chr2 31071848 G A
Chr2 31071941 A G
Chr2 31071960 C G
Chr2 31072022 T C
Chr2 31072053 A G
Chr2 31072088 G T
Chr2 31072293 A C
Chr2 31072376 T A
Chr2 31072378 C A
Chr2 31072380 C T
Chr2 31072394 C T
Chr2 31072399 C T
Chr2 31072445 G T
Chr2 31072463 T A
Chr2 31072472 A T
Chr2 31072501 T C
Chr2 31072649 T A
Chr2 31072744 T C
Chr2 31072785 T G
Chr2 31072818 A T
Chr2 31072933 T C
Chr2 31072971 G A
Chr2 31073076 A G
Chr2 31073194 C T
Chr2 31073276 C T
Chr2 31074062 T C
Chr2 31074106 A C
Chr2 31074125 G A
Chr2 31074129 G A
Chr2 31074184 A G
Chr2 31074297 A G
Chr2 31074384 G A
Chr2 31074488 G A
Chr2 31074510 C T
Chr2 31074931 T C
Chr2 31075603 T G
Chr2 31075611 T C
Chr2 31076058 G A
Chr2 31076059 G A
Chr2 31076136 T C
Chr2 31076222 G A
Chr2 31076227 G A
Chr2 31076399 A C
Chr2 31076517 T C
Chr2 31076555 C T
Chr2 31076603 G A
Chr2 31076880 T C
Chr2 31076953 A G
Chr2 31077049 A G
Chr2 31077050 C T
Chr2 31077057 G A
Chr2 31077058 A G
Chr2 31077069 G A
Chr2 31077169 C T
Chr2 31077335 T A
Chr2 31077370 A C
Chr2 31077371 C T
Chr2 31077417 G A
Chr2 31077432 C T
Chr2 31077447 G T
Chr2 31077495 G A
Chr2 31077506 C T
Chr2 31077525 A G
Chr2 31077536 C A
Chr2 31077581 C T
Chr2 31077596 G A
Chr2 31078141 C T
Chr2 31078639 G T
Chr2 31078702 T C
Chr2 31079028 T C
Chr2 31079579 A G
Chr2 31079631 G T
Chr2 31079724 A T
Chr2 31079782 C T
Chr2 31080088 A T
Chr2 31080212 G T
Chr2 31080586 G A
Chr2 31080668 G A
Chr2 31081606 G A
Chr2 31081699 T G
Chr2 31081787 T G
Chr2 31081867 G A
Chr2 31081868 A C
Chr2 31081984 G A
Chr2 31082067 C A
Chr2 31082217 C T
Chr2 31082403 G C
Chr2 31083883 C G
Chr2 31084251 C A
Chr2 31085253 T G
Chr2 31085302 T C
Chr2 31086153 C T
Chr2 31086490 A C
Chr2 31087327 A C
Chr2 31089027 A T
Chr2 31089054 G T
Chr2 31090286 A G
Chr2 31090977 T A
Chr2 31091366 T A
Chr2 31091725 C T
Chr2 31091841 T C
Chr2 31091954 C T
Chr2 31092405 G C
Chr2 31092477 A T
Chr2 31093028 A T
Chr2 31093078 C T
Chr2 31093220 C A
Chr2 31093237 G A
Chr2 31093271 A T
Chr2 31093331 C T
Chr2 31093355 C T
Chr2 31093502 C T
Chr2 31093506 A G
Chr2 31093532 A G
Chr2 31093543 C T
Chr2 31093544 C T
Chr2 31093551 A G
Chr2 31093552 A G
Chr2 31093975 G A
Chr2 31094075 C G
Chr2 31094076 A C
Chr2 31095886 T C
Chr2 31096054 C A
Chr2 31096213 T C
Chr2 31096228 C G
Chr2 31096254 T C
Chr2 31096301 C T
Chr2 31096309 G A
Chr2 31096317 C T
Chr2 31096318 G A
Chr2 31096347 C T
Chr2 31096351 G A
Chr2 31096358 T C
Chr2 31096390 A G
Chr2 31096434 T C
Chr2 31096559 A G
Chr2 31096715 G A
Chr2 31096785 T C
Chr2 31096813 A G
Chr2 31096941 C T
Chr2 31096974 A G
Chr2 31108032 A G
Chr2 31108046 G A
Chr2 31108054 A G
Chr2 31108075 G A
Chr2 31108194 A G
Chr2 31108287 C A
Chr2 31108551 C T
Chr2 31108655 T A
Chr2 31109985 C T
Chr2 31109990 G A
Chr2 31109992 T C
Chr2 31110009 C A
Chr2 31110018 C T
Chr2 31110042 T C
Chr2 31110083 G A
Chr2 31110101 C T
Chr2 31110106 A C
Chr2 31110133 T C
Chr2 31110175 A G
Chr2 31110493 A G
Chr2 31110897 C G
Chr2 31112375 T C
Chr2 31112404 A T
Chr2 31112609 C T
Chr2 31113273 A G
Chr2 31113380 G A
Chr2 31113410 A T
Chr2 31113843 T C
Chr2 31113914 T C
Chr2 31114212 G A
Chr2 31114436 C T
Chr2 31114669 T G
Chr2 31115143 C T
Chr2 31115315 A T
Chr2 31115797 T C
Chr2 31115871 G T
Chr2 31116433 A C
Chr2 31116474 C T
Chr2 31116514 A G
Chr2 31117149 G A
Chr2 31118108 C G
Chr2 31118155 A G
Chr2 31118337 T C
Chr2 31118361 C T
Chr2 31118373 C T
Chr2 31118457 C T
Chr2 31119095 G C
Chr2 31119330 C T
Chr2 31119334 A C
Chr2 31119438 T C
Chr2 31120606 A G
Chr2 31121411 G A
Chr2 31121504 A G
Chr2 31121889 G A
Chr2 31121902 C T
Chr2 31121973 C T
Chr2 31122159 G A
Chr2 31122542 T C
Chr2 31122583 C T
Chr2 31122662 T C
Chr2 31122754 G A
Chr2 31122782 T A
Chr2 31124632 A G
Chr2 31124727 T C
Chr2 31124730 T C
Chr2 31124734 A C
Chr2 31124735 G C
Chr2 31124738 G A
Chr2 31124743 T A
Chr2 31124744 T A
Chr2 31124748 G T
Chr2 31124752 C T
Chr2 31125776 G A
Chr2 31126271 G A
Chr2 31126442 C G
Chr2 31126742 G C
Chr2 31126942 C T
Chr2 31127080 A G
Chr2 31127192 T G
Chr2 31127420 T G
Chr2 31127491 A T
Chr2 31127576 C A
Chr2 31127932 T C
Chr2 31127981 C T
Chr2 31128029 G A
Chr2 31128067 G A
Chr2 31128070 T G
Chr2 31128195 C A
Chr2 31128215 C T
Chr2 31128290 G A
Chr2 31128294 G A
Chr2 31128304 T C
Chr2 31128365 T C
Chr2 31128419 T C
Chr2 31128458 A G
Chr2 31128496 C T
Chr2 31128518 G A
Chr2 31128679 A C
Chr2 31128702 T C
Chr2 31128748 C T
Chr2 31128879 G A
Chr2 31128911 A G
Chr2 31128969 G T
Chr2 31129038 C T
Chr2 31129039 A G
Chr2 31129085 T C
Chr2 31129185 A G
Chr2 31129186 G A
Chr2 31129189 A G
Chr2 31129212 C T
Chr2 31129251 A G
Chr2 31129289 C T
Chr2 31129304 G A
Chr2 31129453 C G
Chr2 31129552 A G
Chr2 31129984 T C
Chr2 31130023 C T
Chr2 31130564 G T
Chr2 31130617 T A
Chr2 31132468 G A
Chr2 31133176 A G
Chr2 31133381 G A
Chr2 31133383 A T
Chr2 31133407 T C
Chr2 31133448 G A
Chr2 31133465 T C
Chr2 31133474 A G
Chr2 31133480 C G
Chr2 31133490 G A
Chr2 31133520 A T
Chr2 31133531 A G
Chr2 31133563 T C
Chr2 31133580 G A
Chr2 31133584 A G
Chr2 31133595 G A
Chr2 31133608 G A
Chr2 31133856 C A
Chr2 31133881 G A
Chr2 31133893 T C
Chr2 31133902 T C
Chr2 31133940 T C
Chr2 31134024 C A
Chr2 31134093 C A
Chr2 31134120 G A
Chr2 31134136 A G
Chr2 31134162 T C
Chr2 31134227 T C
Chr2 31134295 T C
Chr2 31134307 C T
Chr2 31134324 C T
Chr2 31134411 A G
Chr2 31134450 T C
Chr2 31134506 C G
Chr2 31134572 A G
Chr2 31134648 G A
Chr2 31134699 T C
Chr2 31134755 T C
Chr2 31134862 A G
Chr2 31135229 T C
Chr2 31135248 G A
Chr2 31135404 A G
Chr2 31135406 G A
Chr2 31135496 C T
Chr2 31135513 G C
Chr2 31135537 G A
Chr2 31135548 G A
Chr2 31135653 G A
Chr2 31135698 C T
Chr2 31135735 A G
Chr2 31135793 C T
Chr2 31135865 A C
Chr2 31135893 T C
Chr2 31135952 A G
Chr2 31136055 G A
Chr2 31136079 A G
Chr2 31136102 C G
Chr2 31136116 T A
Chr2 31136441 A C
Chr2 31137136 T C
Chr2 31137160 C T
Chr2 31137204 A G
Chr2 31137242 C T
Chr2 31137347 G A
Chr2 31137375 A T
Chr2 31137439 G A
Chr2 31137450 G A
Chr2 31137507 A G
Chr2 31137771 C T
Chr2 31137943 C T
Chr2 31138768 C T
Chr2 31138949 A G
Chr2 31138984 G A
Chr2 31139067 C A
Chr2 31139154 C T
Chr2 31139174 C T
Chr2 31139204 A G
Chr2 31139314 T C
Chr2 31139556 C T
Chr2 31139638 C T
Chr2 31139780 G A
Chr2 31139868 C T
Chr2 31139869 C T
Chr2 31139921 T C
Chr2 31140012 G A
Chr2 31140179 T C
Chr2 31140198 C A
Chr2 31140205 G A
Chr2 31140206 G A
Chr2 31140257 C T
Chr2 31140325 A G
Chr2 31140360 G A
Chr2 31140370 C T
Chr2 31140409 A G
Chr2 31140414 A C
Chr2 31140640 C T
Chr2 31140651 T C
Chr2 31140669 A G
Chr2 31141105 T C
Chr2 31141407 A C
Chr2 31141460 G C
Chr2 31141533 C G
Chr2 31141642 C T
Chr2 31142431 C T
Chr2 31142434 T C
Chr2 31142460 T C
Chr2 31142461 C T
Chr2 31142466 C T
Chr2 31142521 C T
Chr2 31142569 C T
Chr2 31142584 T C
Chr2 31142587 T A
Chr2 31142589 C T
Chr2 31142628 T C
Chr2 31142629 T C
Chr2 31142649 A G
Chr2 31142686 C G
Chr2 31143103 G A
Chr2 31143334 C T
Chr2 31144179 G C
Chr2 31145358 T G
Chr2 31146100 C T
Chr2 31146299 G A
Chr2 31147992 T A
Chr2 31148123 A G
Chr2 31149436 C T
Chr2 31149578 G A
Chr2 31149827 T C
Chr2 31149870 G C
Chr2 31149895 G A
Chr2 31150156 C A
Chr2 31151004 C T
Chr2 31151138 G A
Chr2 31151901 G A
Chr2 31152685 C T
Chr2 31152974 T C
Chr2 31153277 A T
Chr2 31153422 G C
Chr2 31153905 C A
Chr2 31154061 A G
Chr2 31154377 T C
Chr2 31154391 G A
Chr2 31154424 G A
Chr2 31154429 G A
Chr2 31154606 G A
Chr2 31154673 C T
Chr2 31154893 G A
Chr2 31154955 T C
Chr2 31155862 C A
Chr2 31156837 G A
Chr2 31157200 A T
Chr2 31157220 C T
Chr2 31157420 T C
Chr2 31157509 C T
Chr2 31157585 T G
Chr2 31157586 T A
Chr2 31157595 C T
Chr2 31157608 A G
Chr2 31157631 A G
Chr2 31157695 C T
Chr2 31157884 C T
Chr2 31158009 C T
Chr2 31158036 G T
Chr2 31158146 G A
Chr2 31158152 A G
Chr2 31158324 C T
Chr2 31158821 T C
Chr2 31158852 G A
Chr2 31158869 T C
Chr2 31158880 A G
Chr2 31158889 C T
Chr2 31158938 T A
Chr2 31159025 C T
Chr2 31159052 C T
Chr2 31159063 A G
Chr2 31159079 T C
Chr2 31159086 C T
Chr2 31159090 A G
Chr2 31159110 A G
Chr2 31159598 G A
Chr2 31159614 C T
Chr2 31159621 A G
Chr2 31159631 T C
Chr2 31159688 C T
Chr2 31159714 T C
Chr2 31159856 A G
Chr2 31159868 T C
Chr2 31159886 T A
Chr2 31159892 A G
Chr2 31159908 A G
Chr2 31159999 T A
Chr2 31160012 A G
Chr2 31160013 C T
Chr2 31160036 T A
Chr2 31160047 T C
Chr2 31160048 G A
Chr2 31160356 C T
Chr2 31160533 C T
Chr2 31160543 C T
Chr2 31160551 G C
Chr2 31160681 T C
Chr2 31160926 C T
Chr2 31160928 G A
Chr2 31161051 C T
Chr2 31161141 G T
Chr2 31161174 A G
Chr2 31161191 G A
Chr2 31161225 C A
Chr2 31161248 C T
Chr2 31161274 C T
Chr2 31161285 G A
Chr2 31161303 T C
Chr2 31161364 G A
Chr2 31161424 T C
Chr2 31161452 C T
Chr2 31161467 G A
Chr2 31161495 T C
Chr2 31161531 T C
Chr2 31161607 T C
Chr2 31161644 C T
Chr2 31161647 T G
Chr2 31161722 A G
Chr2 31161725 A T
Chr2 31161730 C T
Chr2 31161732 G A
Chr2 31161763 G A
Chr2 31162151 C T
Chr2 31162809 C T
Chr2 31162894 T C
Chr2 31164404 A G
Chr2 31164751 T C
Chr2 31164800 A G
Chr2 31164906 C G
Chr2 31165172 T C
Chr2 31165417 A T
Chr2 31165680 A T
Chr2 31166449 A G
Chr2 31166941 C G
Chr2 31167116 A T
Chr2 31167223 T C
Chr2 31167308 C T
Chr2 31167919 C G
Chr2 31168037 C T
Chr2 31168187 C G
Chr2 31168329 T G
Chr2 31168454 G T
Chr2 31169192 A G
Chr2 31169851 T A
Chr2 31169937 C A
Chr2 31170450 G C
Chr2 31170704 C A
Chr2 31170985 T G
Chr2 31171321 C T
Chr2 31171693 A C
Chr2 31171717 G A
Chr2 31172051 T A
Chr2 31173025 C T
Chr2 31173121 A C
Chr2 31173744 T G
Chr2 31174056 T C
Chr2 31174073 G T
Chr2 31174310 G A
Chr2 31174314 G T
Chr2 31174375 C T
Chr2 31174578 T A
Chr2 31175299 A T
Chr2 31176156 C T
Chr2 31176491 G A
Chr2 31176594 A G
Chr2 31176657 A G
Chr2 31177338 A T
Chr2 31177648 C G
Chr2 31177650 A G
Chr2 31177652 A G
Chr2 31177653 T C
Chr2 31177654 C G
Chr2 31177661 A T
Chr2 31177664 G A
Chr2 31177674 C A
Chr2 31179142 T A
Chr2 31180091 A G
Chr2 31180209 T G
Chr2 31180376 T C
Chr2 31181423 A G
Chr2 31181717 C G
Chr2 31181857 C T
Chr2 31181900 A G
Chr2 31181924 C T
Chr2 31181944 T A
Chr2 31181963 C T
Chr2 31182031 T A
Chr2 31182060 G T
Chr2 31182063 C T
Chr2 31182066 G A
Chr2 31182097 T C
Chr2 31182325 C A
Chr2 31182646 G A
Chr2 31182686 C T
Chr2 31182973 T C
Chr2 31183150 T G
Chr2 31183161 A G
Chr2 31183536 T C
Chr2 31183586 C T
Chr2 31183599 C T
Chr2 31183610 C T
Chr2 31183618 C T
Chr2 31184433 G A
Chr2 31184490 A G
Chr2 31184656 C T
Chr2 31184669 C T
Chr2 31184797 G A
Chr2 31184860 T G
Chr2 31185236 C T
Chr2 31185245 A C
Chr2 31185359 G C
Chr2 31185452 G A
Chr2 31185587 T C
Chr2 31185798 A C
Chr2 31185910 C T
Chr2 31186076 A G
Chr2 31186361 A G
Chr2 31186419 C T
Chr2 31186467 G A
Chr2 31186481 G A
Chr2 31186620 T G
Chr2 31186628 A G
Chr2 31186714 T C
Chr2 31186715 C T
Chr2 31186775 A G
Chr2 31187098 T C
Chr2 31187134 A G
Chr2 31187413 C T
Chr2 31187872 T A
Chr2 31187978 A G
Chr2 31188163 G A
Chr2 31188712 C G
Chr2 31188740 A C
Chr2 31188766 T C
Chr2 31188878 G T
Chr2 31188908 C A
Chr2 31188974 C T
Chr2 31189066 T C
Chr2 31189231 C T
Chr2 31196872 G A
Chr2 31196930 C T
Chr2 31197058 C A
Chr2 31197059 G T
Chr2 31197111 A G
Chr2 31197598 T C
Chr2 31198039 C T
Chr2 31198477 C A
Chr2 31198510 T C
Chr2 31199001 G A
Chr2 31199267 G A
Chr2 31199449 T C
Chr2 31199465 A G
Chr2 31199500 T C
Chr2 31199501 A T
Chr2 31199552 A G
Chr2 31199567 A G
Chr2 31199611 G A
Chr2 31199705 C G
Chr2 31199836 G A
Chr2 31200209 A C
Chr2 31200348 G T
Chr2 31200494 A G
Chr2 31201449 A G
Chr2 31201948 G T
Chr2 31201956 A G
Chr2 31201965 C A
Chr2 31202049 G A
Chr2 31202112 C A
Chr2 31202158 T C
Chr2 31202278 T A
Chr2 31202308 T C
Chr2 31202361 G A
Chr2 31202390 C A
Chr2 31202401 A T
Chr2 31202644 G A
Chr2 31202895 G A
Chr2 31203253 C A
Chr2 31205255 C T
Chr2 31205262 G A
Chr2 31205345 A G
Chr2 31205348 T C
Chr2 31205402 C T
Chr2 31205445 G C
Chr2 31205564 G C
Chr2 31206305 C A
Chr2 31206509 A G
Chr2 31206601 C G
Chr2 31207919 C T
Chr2 31207955 C A
Chr2 31208643 A T
Chr2 31208942 C T
Chr2 31209055 T C
Chr2 31209369 G A
Chr2 31209463 C G
Chr2 31209751 G A
Chr2 31209821 C T
Chr2 31209987 A G
Chr2 31210057 A G
Chr2 31210059 A T
Chr2 31210114 A G
Chr2 31210145 G A
Chr2 31210238 G A
Chr2 31210296 C T
Chr2 31210663 T C
Chr2 31210797 C T
Chr2 31210856 G A
Chr2 31210872 T C
Chr2 31211034 T C
Chr2 31211055 A G
Chr2 31211121 G A
Chr2 31211179 G A
Chr2 31211208 G T
Chr2 31211408 G A
Chr2 31211539 G A
Chr2 31211605 G A
Chr2 31211764 G A
Chr2 31211890 C T
Chr2 31211975 G A
Chr2 31212253 C T
Chr2 31212260 C A
Chr2 31212424 A G
Chr2 31212452 T C
Chr2 31212623 A G
Chr2 31212748 G A
Chr2 31213426 A C
Chr2 31213491 C T
Chr2 31213506 G A
Chr2 31213588 C T
Chr2 31213827 G A
Chr2 31213843 A G
Chr2 31213960 G A
Chr2 31214269 A G
Chr2 31214270 A C
Chr2 31215016 T C
Chr2 31215615 C T
Chr2 31215656 T A
Chr2 31215717 T C
Chr2 31215948 G A
Chr2 31216493 G A
Chr2 31216755 G A
Chr2 31217191 T G
Chr2 31217463 C A
Chr2 31217464 A G
Chr2 31217840 C T
Chr2 31217968 T A
Chr2 31218272 A T
Chr2 31218408 A G
Chr2 31218449 T C
Chr2 31218515 T A
Chr2 31219312 C T
Chr2 31219386 C T
Chr2 31219525 A G
Chr2 31219808 C T
Chr2 31219905 T C
Chr2 31219931 G A
Chr2 31219947 C T
Chr2 31220066 G A
Chr2 31220094 A G
Chr2 31220160 G A
Chr2 31220230 C T
Chr2 31220312 C G
Chr2 31220424 C T
Chr2 31220437 C T
Chr2 31220454 A G
Chr2 31220529 T C
Chr2 31220534 C A
Chr2 31220596 A G
Chr2 31220658 C T
Chr2 31220779 C T
Chr2 31220843 A G
Chr2 31220855 G T
Chr2 31220859 T C
Chr2 31220898 T C
Chr2 31220906 T G
Chr2 31221083 G C
Chr2 31221141 G A
Chr2 31221405 G A
Chr2 31221538 G A
Chr2 31221583 T A
Chr2 31221734 A G
Chr2 31221763 C T
Chr2 31221891 G A
Chr2 31222031 G A
Chr2 31222085 C T
Chr2 31222092 T C
Chr2 31222146 C T
Chr2 31222163 T C
Chr2 31222179 C G
Chr2 31222240 A C
Chr2 31222247 T C
Chr2 31222275 A G
Chr2 31222284 A T
Chr2 31222320 A G
Chr2 31222338 A G
Chr2 31222344 C T
Chr2 31222356 C A
Chr2 31222357 C T
Chr2 31222500 C A
Chr2 31222518 A C
Chr2 31222805 T C
Chr2 31224627 T G
Chr2 31224660 T C
Chr2 31224704 C G
Chr2 31224726 T C
Chr2 31224734 G A
Chr2 31225160 A C
Chr2 31225970 C T
Chr2 31226248 G A
Chr2 31226254 G A
Chr2 31226496 A C
Chr2 31226558 C G
Chr2 31227268 A T
Chr2 31227560 A T
Chr2 31227577 C T
Chr2 31227630 T C
Chr2 31227872 T A
Chr2 31228111 G C
Chr2 31228134 A C
Chr2 31228515 G A
Chr2 31228542 G T
Chr2 31228634 C A
Chr2 31228668 C A
Chr2 31228675 T C
Chr2 31228747 A T
Chr2 31228754 G A
Chr2 31228762 A G
Chr2 31228768 C T
Chr2 31228771 G T
Chr2 31228775 G A
Chr2 31228795 G T
Chr2 31229609 C T
Chr2 31229678 G A
Chr2 31229714 C A
Chr2 31229917 A T
Chr2 31230231 A G
Chr2 31230233 A G
Chr2 31230235 A G
Chr2 31230237 A G
Chr2 31230239 A G
Chr2 31230241 A G
Chr2 31230243 G A
Chr2 31230248 C T
Chr2 31230446 A T
Chr2 31230447 A T
Chr2 31230448 A T
Chr2 31230449 A T
Chr2 31230450 A T
Chr2 31230451 A T
Chr2 31230629 T A
Chr2 31230752 C T
Chr2 31230852 T C
Chr2 31230896 G T
Chr2 31230897 C G
Chr2 31230907 C T
Chr2 31230919 C T
Chr2 31230934 G A
Chr2 31230936 G A
Chr2 31230943 G A
Chr2 31231041 G A
Chr2 31231179 T G
Chr2 31231188 C T
Chr2 31231528 G A
Chr2 31231536 A C
Chr2 31231627 G A
Chr2 31231675 T G
Chr2 31231699 A C
Chr2 31231733 A G
Chr2 31231871 G A
Chr2 31231891 C T
Chr2 31232077 T C
Chr2 31232254 G A
Chr2 31232267 A G
Chr2 31232268 G C
Chr2 31232271 T G
Chr2 31232411 C T
Chr2 31232412 A G
Chr2 31232530 G C
Chr2 31232559 C T
Chr2 31232564 A C
Chr2 31232565 G A
Chr2 31232672 T C
Chr2 31232702 C T
Chr2 31232755 T A
Chr2 31232769 G A
Chr2 31232792 C T
Chr2 31232795 A G
Chr2 31232800 C T
Chr2 31232846 G A
Chr2 31232901 A G
Chr2 31233006 A C
Chr2 31233008 A G
Chr2 31233028 G A
Chr2 31233034 C T
Chr2 31233056 G A
Chr2 31233135 G A
Chr2 31233172 T C
Chr2 31233236 G A
Chr2 31233240 C T
Chr2 31233358 C T
Chr2 31233363 T C
Chr2 31233379 T C
Chr2 31233389 C T
Chr2 31233392 G A
Chr2 31233421 G A
Chr2 31233453 A T
Chr2 31233473 T C
Chr2 31233481 G A
Chr2 31233509 C T
Chr2 31233520 A G
Chr2 31233556 C T
Chr2 31233586 T C
Chr2 31233611 A C
Chr2 31233621 A C
Chr2 31233646 C A
Chr2 31233652 T C
Chr2 31233669 A G
Chr2 31233856 C A
Chr2 31233881 G A
Chr2 31233993 G A
Chr2 31234355 A T
Chr2 31234374 C T
Chr2 31234377 G A
Chr2 31234519 A C
Chr2 31234540 G T
Chr2 31234543 T C
Chr2 31234597 A G
Chr2 31234732 A G
Chr2 31234867 G A
Chr2 31234877 T G
Chr2 31234955 A T
Chr2 31235046 G T
Chr2 31235715 T C
Chr2 31235755 C T
Chr2 31236002 G A
Chr2 31236037 G T
Chr2 31236053 A T
Chr2 31236113 G A
Chr2 31236125 A G
Chr2 31236164 A C
Chr2 31236187 A G
Chr2 31236275 A C
Chr2 31236483 C T
Chr2 31236500 G A
Chr2 31236721 C T
Chr2 31236947 G T
Chr2 31237158 A T
Chr2 31237166 A G
Chr2 31237295 T C
Chr2 31237307 G A
Chr2 31237330 A G
Chr2 31237333 C T
Chr2 31237362 G T
Chr2 31237377 T A
Chr2 31237388 A G
Chr2 31237434 T C
Chr2 31237440 C T
Chr2 31237508 T C
Chr2 31237509 T C
Chr2 31237517 C T
Chr2 31237660 G A
Chr2 31237788 C T
Chr2 31238024 G A
Chr2 31238070 C T
Chr2 31238094 G A
Chr2 31238191 C T
Chr2 31238290 A G
Chr2 31238685 A C
Chr2 31238727 A C
Chr2 31238738 T A
Chr2 31238828 C T
Chr2 31239084 A T
Chr2 31239225 C T
Chr2 31239910 A G
Chr2 31239937 A G
Chr2 31239940 G T
Chr2 31240394 T C
Chr2 31240561 C G
Chr2 31240580 G A
Chr2 31240773 A G
Chr2 31240984 G A
Chr2 31241036 G A
Chr2 31241107 T A
Chr2 31241229 C T
Chr2 31241324 T C
Chr2 31241703 G A
Chr2 31241852 A C
Chr2 31242132 G T
Chr2 31243131 T C
Chr2 31243733 T G
Chr2 31244103 C G
Chr2 31244303 C T
Chr2 31244313 A C
Chr2 31244419 A G
Chr2 31244428 A G
Chr2 31244431 G C
Chr2 31244479 A G
Chr2 31244530 C T
Chr2 31244595 C T
Chr2 31244609 C T
Chr2 31244618 T A
Chr2 31244625 G T
Chr2 31244711 T C
Chr2 31244752 T C
Chr2 31244754 C T
Chr2 31244773 C T
Chr2 31244816 G T
Chr2 31244976 C T
Chr2 31244986 C T
Chr2 31245107 C T
Chr2 31245116 A G
Chr2 31245221 A C
Chr2 31245238 C G
Chr2 31245368 A C
Chr2 31245428 C T
Chr2 31245510 C T
Chr2 31245594 C T
Chr2 31245623 C T
Chr2 31245672 T C
Chr2 31245732 C T
Chr2 31245752 G A
Chr2 31246031 A C
Chr2 31246314 A G
Chr2 31246385 A G
Chr2 31246572 T C
Chr2 31246594 T G
Chr2 31246599 C T
Chr2 31246618 A C
Chr2 31246627 T C
Chr2 31246632 G A
Chr2 31246656 G A
Chr2 31246657 C T
Chr2 31246682 G A
Chr2 31246709 T C
Chr2 31246834 C T
Chr2 31246872 G T
Chr2 31246885 T G
Chr2 31246900 A G
Chr2 31247017 G A
Chr2 31247108 G A
Chr2 31247170 T C
Chr2 31247211 T G
Chr2 31247246 G A
Chr2 31247257 C T
Chr2 31247286 A C
Chr2 31247476 C T
Chr2 31247923 T A
Chr2 31248476 T C
Chr2 31248573 A C
Chr2 31249596 T C
Chr2 31249986 A G
Chr2 31250099 A G
Chr2 31250325 T A
Chr2 31250912 G A
Chr2 31251681 C T
Chr2 31251744 C T
Chr2 31252715 C A
Chr2 31252936 T C
Chr2 31252941 C T
Chr2 31252945 G A
Chr2 31252960 A G
Chr2 31252997 T C
Chr2 31253008 T A
Chr2 31253050 C T
Chr2 31253055 T C
Chr2 31253081 T C
Chr2 31253105 G A
Chr2 31253117 G A
Chr2 31253267 C T
Chr2 31253951 C T
Chr2 31255764 G A
Chr2 31256082 C G
Chr2 31256232 A C
Chr2 31256318 A T
Chr2 31256319 T G
Chr2 31256453 T C
Chr2 31256720 A G
Chr2 31256829 A G
Chr2 31257267 A G
Chr2 31257521 C A
Chr2 31257900 T C
Chr2 31257963 T C
Chr2 31258369 T C
Chr2 31258459 G A
Chr2 31258842 C G
Chr2 31258919 C G
Chr2 31259320 G C
Chr2 31260063 C A
Chr2 31260217 C T
Chr2 31260288 A G
Chr2 31260413 C A
Chr2 31261248 G A
Chr2 31261461 C T
Chr2 31261680 A C
Chr2 31262162 T C
Chr2 31262747 T A
Chr2 31262882 A G
Chr2 31263059 G T
Chr2 31263258 G A
Chr2 31263280 A C
Chr2 31263308 T C
Chr2 31263330 T C
Chr2 31263360 T C
Chr2 31263369 T G
Chr2 31263446 C T
Chr2 31263454 G A
Chr2 31263461 G A
Chr2 31263500 G A
Chr2 31263511 T A
Chr2 31263535 C A
Chr2 31263542 A G
Chr2 31263562 G A
Chr2 31263617 G C
Chr2 31263640 C A
Chr2 31263648 A T
Chr2 31263764 T A
Chr2 31263888 T G
Chr2 31263905 T C
Chr2 31263951 G T
Chr2 31264101 G T
Chr2 31264243 C T
Chr2 31264263 C A
Chr2 31264270 C T
Chr2 31264346 G A
Chr2 31264412 G T
Chr2 31264432 C T
Chr2 31264559 C T
Chr2 31264616 T C
Chr2 31264659 T C
Chr2 31264716 C G
Chr2 31264799 C T
Chr2 31264969 A C
Chr2 31264989 T C
Chr2 31265021 G A
Chr2 31265413 C T
Chr2 31265496 T C
Chr2 31265531 A G
Chr2 31265534 T A
Chr2 31265761 A T
Chr2 31265860 C T
Chr2 31265873 G A
Chr2 31265875 C T
Chr2 31265983 C T
Chr2 31266052 T C
Chr2 31266084 G A
Chr2 31266095 G A
Chr2 31266156 A C
Chr2 31266164 T C
Chr2 31266396 G A
Chr2 31270146 T C
Chr2 31270942 T C
Chr2 31271103 A G
Chr2 31271121 C T
Chr2 31271123 G A
Chr2 31271188 G A
Chr2 31271197 A G
Chr2 31271218 G A
Chr2 31271274 G A
Chr2 31271663 A G
Chr2 31271755 T G
Chr2 31271835 G A
Chr2 31271860 A T
Chr2 31272162 A G
Chr2 31272176 A G
Chr2 31272182 G A
Chr2 31272260 G A
Chr2 31272267 G A
Chr2 31272324 T C
Chr2 31272335 G A
Chr2 31272388 C T
Chr2 31272439 A G
Chr2 31272482 C T
Chr2 31272536 G A
Chr2 31272547 A G
Chr2 31272575 A T
Chr2 31272605 T C
Chr2 31272639 A G
Chr2 31273240 C T
Chr2 31273354 C G
Chr2 31273356 A C
Chr2 31273468 T C
Chr2 31273471 G A
Chr2 31273482 A G
Chr2 31273492 C A
Chr2 31273511 C T
Chr2 31273513 T G
Chr2 31273536 G A
Chr2 31273551 G A
Chr2 31273572 C T
Chr2 31273588 C T
Chr2 31273594 A T
Chr2 31273609 A G
Chr2 31273644 T C
Chr2 31273790 A G
Chr2 31274258 A G
Chr2 31274287 A G
Chr2 31274418 A C
Chr2 31274454 A G
Chr2 31274514 G A
Chr2 31274584 T C
Chr2 31274592 G A
Chr2 31274593 T C
Chr2 31274597 C T
Chr2 31274608 T C
Chr2 31274616 G A
Chr2 31274698 G T
Chr2 31274883 T C
Chr2 31275033 C T
Chr2 31275034 A G
Chr2 31275040 G T
Chr2 31275043 T A
Chr2 31275045 C T
Chr2 31275046 G T
Chr2 31275154 G A
Chr2 31275231 T A
Chr2 31275407 G A
Chr2 31275465 A C
Chr2 31275525 C T
Chr2 31275658 A C
Chr2 31275705 T C
Chr2 31275844 T C
Chr2 31276196 C T
Chr2 31276292 G A
Chr2 31276328 A G
Chr2 31277509 T C
Chr2 31277586 A G
Chr2 31277809 C T
Chr2 31277898 A G
Chr2 31278385 T C
Chr2 31278535 C T
Chr2 31278622 T A
Chr2 31278940 A G
Chr2 31278976 G A
Chr2 31279092 C G
Chr2 31279352 A G
Chr2 31280009 G T
Chr2 31280246 C T
Chr2 31281195 C A
Chr2 31281199 C G
Chr2 31281668 C G
Chr2 31282239 C T
Chr2 31282410 C T
Chr2 31283693 C T
Chr2 31283749 A C
Chr2 31283967 C T
Chr2 31284083 C T
Chr2 31284118 A G
Chr2 31284215 G A
Chr2 31284344 A T
Chr2 31284345 A T
Chr2 31284346 A T
Chr2 31284388 T G
Chr2 31284396 C T
Chr2 31284403 G A
Chr2 31284512 T C
Chr2 31284645 A G
Chr2 31284701 G C
Chr2 31284731 T C
Chr2 31284797 C T
Chr2 31285037 T C
Chr2 31285255 G A
Chr2 31285467 A G
Chr2 31285546 C A
Chr2 31285561 A C
Chr2 31285836 G A
Chr2 31285989 A C
Chr2 31286057 C T
Chr2 31286089 C T
Chr2 31286095 G A
Chr2 31286148 C T
Chr2 31286258 C T
Chr2 31286354 T C
Chr2 31286373 A G
Chr2 31287181 G T
Chr2 31287193 G A
Chr2 31287359 T C
Chr2 31287360 C T
Chr2 31287457 T C
Chr2 31287459 C T
Chr2 31287477 A G
Chr2 31287493 C T
Chr2 31287831 T A
Chr2 31287926 T G
Chr2 31288316 G A
Chr2 31288404 A C
Chr2 31288518 A G
Chr2 31288910 T A
Chr2 31289380 A G
Chr2 31289570 A G
Chr2 31290052 G A
Chr2 31290330 C T
Chr2 31290826 A T
Chr2 31290990 T C
Chr2 31291655 T C
Chr2 31291889 A G
Chr2 31292247 A T
Chr2 31292554 G A
Chr2 31292596 C T
Chr2 31292634 A T
Chr2 31292663 T A
Chr2 31292714 G A
Chr2 31293221 C T
Chr2 31293239 C T
Chr2 31293322 C A
Chr2 31293623 T C
Chr2 31293794 T A
Chr2 31293863 T C
Chr2 31293948 A C
Chr2 31294191 A G
Chr2 31294279 G A
Chr2 31294658 A G
Chr2 31294843 G A
Chr2 31294875 C A
Chr2 31294909 C T
Chr2 31294931 A G
Chr2 31294981 A G
Chr2 31295003 C T
Chr2 31295022 C T
Chr2 31295101 C T
Chr2 31295112 T C
Chr2 31295399 C T
Chr2 31295825 C T
Chr2 31296555 G A
Chr2 31297397 T C
Chr2 31298442 T G
Chr2 31298489 T C
Chr2 31298618 G T
Chr2 31298683 C A
Chr2 31299003 C G
Chr2 31299107 G A
Chr2 31299910 A C
Chr2 31300962 G A
Chr2 31300984 A G
Chr2 31301860 G T
Chr2 31302359 G A
Chr2 31302374 T A
Chr2 31302382 A T
Chr2 31302425 T C
Chr2 31302432 G T
Chr2 31302443 G A
Chr2 31302496 A G
Chr2 31302567 C T
Chr2 31302586 C T
Chr2 31302587 G A
Chr2 31302603 C A
Chr2 31302625 C T
Chr2 31303041 T C
Chr2 31303084 A G
Chr2 31303221 T C
Chr2 31303331 T C
Chr2 31303362 A T
Chr2 31303363 A T
Chr2 31303549 C T
Chr2 31303618 C T
Chr2 31303662 C T
Chr2 31303849 A G
Chr2 31303929 G A
Chr2 31304299 A G
Chr2 31304557 G C
Chr2 31304631 C T
Chr2 31304661 T C
Chr2 31304768 A G
Chr2 31304804 G A
Chr2 31304874 G C
Chr2 31304947 G A
Chr2 31305058 C G
Chr2 31305079 A G
Chr2 31305113 C T
Chr2 31305462 T C
Chr2 31306687 T G
Chr2 31307268 G A
Chr2 31307337 G T
Chr2 31307693 C T
Chr2 31308528 T C
Chr2 31310659 C T
Chr2 31310664 T C
Chr2 31310672 C T
Chr2 31310710 A G
Chr2 31310723 T A
Chr2 31310775 A T
Chr2 31310803 C T
Chr2 31310819 T C
Chr2 31310830 G A
Chr2 31311098 A G
Chr2 31311350 G A
Chr2 31311503 T G
Chr2 31311621 C T
Chr2 31311893 A G
Chr2 31311895 G A
Chr2 31311996 A G
Chr2 31312092 T C
Chr2 31312138 A G
Chr2 31312534 T G
Chr2 31312773 T A
Chr2 31312899 C T
Chr2 31312987 T C
Chr2 31313411 G A
Chr2 31313437 T C
Chr2 31313494 C T
Chr2 31313637 T C
Chr2 31313690 C G
Chr2 31313959 C A
Chr2 31313960 A T
Chr2 31313984 T A
Chr2 31314223 T A
Chr2 31314468 A G
Chr2 31314713 T A
Chr2 31315357 C T
Chr2 31315578 T C
Chr2 31315583 G A
Chr2 31315588 C T
Chr2 31315629 C T
Chr2 31315651 A G
Chr2 31315659 C G
Chr2 31315723 T A
Chr2 31315938 G A
Chr2 31316059 C T
Chr2 31316067 C T
Chr2 31316107 C T
Chr2 31316148 C T
Chr2 31316188 T C
Chr2 31316257 A G
Chr2 31316316 G A
Chr2 31316516 C T
Chr2 31316550 C T
Chr2 31316566 C T
Chr2 31316722 G A
Chr2 31317358 G C
Chr2 31318080 C A
Chr2 31318352 A G
Chr2 31318364 A C
Chr2 31318471 A T
Chr2 31319326 A G
Chr2 31319420 T G
Chr2 31319477 G A
Chr2 31319509 A G
Chr2 31319527 T C
Chr2 31319593 G C
Chr2 31319753 C G
Chr2 31319759 A G
Chr2 31319897 G A
Chr2 31320388 C T
Chr2 31321191 C T
Chr2 31321580 T C
Chr2 31321891 T A
Chr2 31322353 T G
Chr2 31322753 A G
Chr2 31323314 A G
Chr2 31323414 G T
Chr2 31323712 G A
Chr2 31324033 A G
Chr2 31324606 C G
Chr2 31324614 C A
Chr2 31325068 G C
Chr2 31325299 C T
Chr2 31325321 C T
Chr2 31325328 C G
Chr2 31325329 T G
Chr2 31325334 A G
Chr2 31325364 C T
Chr2 31325376 T C
Chr2 31325403 G A
Chr2 31325417 C T
Chr2 31325482 G A
Chr2 31325542 T C
Chr2 31325631 C T
Chr2 31325698 C T
Chr2 31325786 T G
Chr2 31326491 T G
Chr2 31326493 T C
Chr2 31326495 T C
Chr2 31326497 T C
Chr2 31326517 T A
Chr2 31326523 G A
Chr2 31326608 C T
Chr2 31326630 G A
Chr2 31326650 C T
Chr2 31326658 G A
Chr2 31326690 T C
Chr2 31326779 T A
Chr2 31327110 G A
Chr2 31327163 T G
Chr2 31327198 C T
Chr2 31327202 C T
Chr2 31327377 T C
Chr2 31327443 C T
Chr2 31327488 G A
Chr2 31327699 C T
Chr2 31327712 C T
Chr2 31327789 G A
Chr2 31327948 G A
Chr2 31327957 C A
Chr2 31328537 A C
Chr2 31328755 C T
Chr2 31329020 G T
Chr2 31329045 A G
Chr2 31329795 G A
Chr2 31329895 G T
Chr2 31329925 T A
Chr2 31330006 G A
Chr2 31330053 A T
Chr2 31330167 A G
Chr2 31330177 A C
Chr2 31330182 A G
Chr2 31330221 G C
Chr2 31330242 C T
Chr2 31330294 A C
Chr2 31330295 A C
Chr2 31330619 A G
Chr2 31330919 T C
Chr2 31330968 T G
Chr2 31331238 C T
Chr2 31331354 C T
Chr2 31331635 C T
Chr2 31331641 T C
Chr2 31331645 A G
Chr2 31331646 C T
Chr2 31331658 G A
Chr2 31331738 A G
Chr2 31331836 C T
Chr2 31331892 A G
Chr2 31331924 G C
Chr2 31331973 C T
Chr2 31331984 A G
Chr2 31332026 C T
Chr2 31332065 C T
Chr2 31332140 G A
Chr2 31332145 C T
Chr2 31332157 G A
Chr2 31332174 C T
Chr2 31332187 C T
Chr2 31332302 G A
Chr2 31332346 A G
Chr2 31332425 C A
Chr2 31332456 A C
Chr2 31332458 G A
Chr2 31332509 C A
Chr2 31333411 T C
Chr2 31333702 A G
Chr2 31333743 C T
Chr2 31333843 C T
Chr2 31334380 G A
Chr2 31334386 A C
Chr2 31334402 A T
Chr2 31334490 T C
Chr2 31334592 T G
Chr2 31334642 C T
Chr2 31334764 C A
Chr2 31334850 T C
Chr2 31334877 G A
Chr2 31335155 T C
Chr2 31336112 T C
Chr2 31336152 C T
Chr2 31336452 C T
Chr2 31336650 T A
Chr2 31337478 A G
Chr2 31337579 A G
Chr2 31337697 A G
Chr2 31337702 G A
Chr2 31337757 C T
Chr2 31337768 A T
Chr2 31337769 C T
Chr2 31337771 C G
Chr2 31337774 C G
Chr2 31337777 C T
Chr2 31337883 G A
Chr2 31337911 T C
Chr2 31337912 A G
Chr2 31337971 G A
Chr2 31337982 T C
Chr2 31337997 G A
Chr2 31338099 T C
Chr2 31338124 C T
Chr2 31338281 C T
Chr2 31338290 T C
Chr2 31338399 T C
Chr2 31338402 T C
Chr2 31338416 G T
Chr2 31338545 A G
Chr2 31338586 A G
Chr2 31338592 A C
Chr2 31338621 T G
Chr2 31338678 C T
Chr2 31338707 G A
Chr2 31338854 C T
Chr2 31339060 T C
Chr2 31339185 A G
Chr2 31339229 A C
Chr2 31339276 A G
Chr2 31339358 T C
Chr2 31339395 C A
Chr2 31339416 G A
Chr2 31339533 T G
Chr2 31339571 T C
Chr2 31339731 C T
Chr2 31339732 A G
Chr2 31339770 C T
Chr2 31339829 C T
Chr2 31339878 C T
Chr2 31339914 C A
Chr2 31339952 C T
Chr2 31339974 C T
Chr2 31340045 C T
Chr2 31340162 A G
Chr2 31340215 A G
Chr2 31340278 T C
Chr2 31340280 G A
Chr2 31340284 A C
Chr2 31340373 G A
Chr2 31340425 G C
Chr2 31340461 C T
Chr2 31340462 G A
Chr2 31340466 A G
Chr2 31340484 A G
Chr2 31340500 G A
Chr2 31340517 G A
Chr2 31340575 G A
Chr2 31340708 G A
Chr2 31340804 A G
Chr2 31340822 G A
Chr2 31340984 A T
Chr2 31341131 A G
Chr2 31341159 G A
Chr2 31341163 G T
Chr2 31341204 T C
Chr2 31341347 G A
Chr2 31341484 A G
Chr2 31341502 G T
Chr2 31341532 A G
Chr2 31341549 A C
Chr2 31341590 T C
Chr2 31341596 C T
Chr2 31341598 T A
Chr2 31341615 C A
Chr2 31341730 T C
Chr2 31341762 G A
Chr2 31341800 G A
Chr2 31342018 T C
Chr2 31342020 G A
Chr2 31342039 A T
Chr2 31342045 T C
Chr2 31342151 T C
Chr2 31342178 A G
Chr2 31342204 G A
Chr2 31342297 C T
Chr2 31342604 C T
Chr2 31342682 G A
Chr2 31342694 A G
Chr2 31342745 A G
Chr2 31342960 T A
Chr2 31343047 G A
Chr2 31343055 G A
Chr2 31343066 C T
Chr2 31343188 C T
Chr2 31343256 A G
Chr2 31343297 C T
Chr2 31343553 G C
Chr2 31343612 T C
Chr2 31343736 T G
Chr2 31343825 G C
Chr2 31343874 G A
Chr2 31343913 C T
Chr2 31343952 G A
Chr2 31343959 C T
Chr2 31344006 C A
Chr2 31344060 A G
Chr2 31344139 T C
Chr2 31344214 G A
Chr2 31344387 T C
Chr2 31344401 G A
Chr2 31344404 T A
Chr2 31344463 G A
Chr2 31344468 A T
Chr2 31344483 G A
Chr2 31344598 G A
Chr2 31344774 G A
Chr2 31344790 G A
Chr2 31344812 C T
Chr2 31344859 T C
Chr2 31344911 A G
Chr2 31344980 T A
Chr2 31344987 C T
Chr2 31345002 G A
Chr2 31345031 C A
Chr2 31345042 C T
Chr2 31345074 C T
Chr2 31345159 T C
Chr2 31345255 G A
Chr2 31345301 C T
Chr2 31345312 T C
Chr2 31345326 T C
Chr2 31345362 A C
Chr2 31345376 A G
Chr2 31345397 A G
Chr2 31345470 G C
Chr2 31345543 C G
Chr2 31345611 A G
Chr2 31345689 A G
Chr2 31345749 T C
Chr2 31345751 G A
Chr2 31345764 C T
Chr2 31345799 G A
Chr2 31345862 C G
Chr2 31345929 T C
Chr2 31345956 A G
Chr2 31346076 T C
Chr2 31346179 A C
Chr2 31346220 G A
Chr2 31346280 C T
Chr2 31346362 C T
Chr2 31346374 G A
Chr2 31346430 A T
Chr2 31346463 G A
Chr2 31346465 C T
Chr2 31346546 G A
Chr2 31346613 C A
Chr2 31346889 G A
Chr2 31346919 G A
Chr2 31346943 A G
Chr2 31346990 T C
Chr2 31346992 G A
Chr2 31347012 A T
Chr2 31347075 C A
Chr2 31347158 T C
Chr2 31347174 A G
Chr2 31347192 G C
Chr2 31347195 A G
Chr2 31347216 G A
Chr2 31347357 T G
Chr2 31347382 G A
Chr2 31347393 A G
Chr2 31347409 A G
Chr2 31347504 C A
Chr2 31347546 C T
Chr2 31347553 T C
Chr2 31347618 A G
Chr2 31347621 C A
Chr2 31347651 C T
Chr2 31347668 T C
Chr2 31347705 G A
Chr2 31347716 T C
Chr2 31647959 C T
Chr2 31648079 T C
Chr2 31648088 G A
Chr2 31648153 A T
Chr2 31648158 C T
Chr2 31648185 A G
Chr2 31648347 T C
Chr2 31648471 A G
Chr2 31648528 T C
Chr2 31648531 T C
Chr2 31648684 T C
Chr2 31648749 G A
Chr2 31648781 A G
Chr2 31648786 A G
Chr2 31648787 A G
Chr2 31648841 T G
Chr2 31648863 T C
Chr2 31648870 A G
Chr2 31648912 G A
Chr2 31648981 A G
Chr2 31648987 A G
Chr2 31649076 A C
Chr2 31649093 A G
Chr2 31649206 T C
Chr2 31649322 A G
Chr2 31649328 G T
Chr2 31649332 G A
Chr2 31649371 G A
Chr2 31649404 C A
Chr2 31649433 T A
Chr2 31649494 G A
Chr2 31649504 C T
Chr2 31649505 G A
Chr2 31649511 T G
Chr2 31649530 T C
Chr2 31649567 C T
Chr2 31649602 A C
Chr2 31649694 C A
Chr2 31649732 A G
Chr2 31649963 G A
Chr2 31649997 A G
Chr2 31650046 G A
Chr2 31650065 A G
Chr2 31650100 G A
Chr2 31650122 T G
Chr2 31650460 T A
Chr2 31650676 T C
Chr2 31650812 A G
Chr2 31650843 T C
Chr2 31650845 T A
Chr2 31650874 C T
Chr2 31650915 A G
Chr2 31650957 C T
Chr2 31650994 C T
Chr2 31651024 T A
Chr2 31651175 C T
Chr2 31651213 T C
Chr2 31651227 A G
Chr2 31651264 G A
Chr2 31651274 C T
Chr2 31651427 C T
Chr2 31651431 T A
Chr2 31651501 A G
Chr2 31651561 G A
Chr2 31652212 T C
Chr2 31652214 G T
Chr2 31652244 T C
Chr2 31652246 T C
Chr2 31652269 A G
Chr2 31652350 G A
Chr2 31652408 G A
Chr2 31652435 C T
Chr2 31652456 C T
Chr2 31652483 T C
Chr2 31652505 G A
Chr2 31652507 G A
Chr2 31652622 C T
Chr2 31652624 A T
Chr2 31652731 A T
Chr2 31652732 A C
Chr2 31652733 A T
Chr2 31652735 G T
Chr2 31652740 T C
Chr2 31652741 A C
Chr2 31652742 T A
Chr2 31652744 T C
Chr2 31652914 A C
Chr2 31653158 C T
Chr2 31653173 C T
Chr2 31653193 G A
Chr2 31653208 A T
Chr2 31653272 C T
Chr2 31653291 C T
Chr2 31653293 C T
Chr2 31653526 A G
Chr2 31653955 G A
Chr2 31654098 G A
Chr2 31654136 C T
Chr2 31654208 G T
Chr2 31654366 A G
Chr2 31654389 G T
Chr2 31654429 T C
Chr2 31654430 T G
Chr2 31654440 C T
Chr2 31654606 C T
Chr2 31654645 G A
Chr2 31654689 A T
Chr2 31655029 T A
Chr2 31655054 G C
Chr2 31655262 A G
Chr2 31655451 C A
Chr2 31655464 C G
Chr2 31655473 G A
Chr2 31655537 G A
Chr2 31655568 A T
Chr2 31655593 A C
Chr2 31655667 C T
Chr2 31655672 A G
Chr2 31655753 C A
Chr2 31655768 T A
Chr2 31655792 T C
Chr2 31655828 A G
Chr2 31655832 A G
Chr2 31655854 C T
Chr2 31655902 A G
Chr2 31655927 A G
Chr2 31656095 A T
Chr2 31656895 C T
Chr2 31657213 A G
Chr2 31657772 A G
Chr2 31658059 C T
Chr2 31658265 C T
Chr2 31658382 G T
Chr2 31658386 C T
Chr2 31658390 G T
Chr2 31658396 T C
Chr2 31658397 T G
Chr2 31658403 T C
Chr2 31658412 T G
Chr2 31658872 G C
Chr2 31659394 C T
Chr2 31659401 G A
Chr2 31659435 G A
Chr2 31659438 C T
Chr2 31659441 G A
Chr2 31659455 C A
Chr2 31659467 T C
Chr2 31659480 T C
Chr2 31659491 G T
Chr2 31659509 A G
Chr2 31659656 C A
Chr2 31659669 G C
Chr2 31659685 T C
Chr2 31659689 G A
Chr2 31659705 C G
Chr2 31659744 G A
Chr2 31659751 C T
Chr2 31659858 T C
Chr2 31659867 C T
Chr2 31659877 C A
Chr2 31659883 A G
Chr2 31659886 G T
Chr2 31660013 T C
Chr2 31660373 T A
Chr2 31660406 A G
Chr2 31660447 A G
Chr2 31660509 T C
Chr2 31660657 T C
Chr2 31660672 T A
Chr2 31660694 G A
Chr2 31660695 A G
Chr2 31660731 G A
Chr2 31660788 T C
Chr2 31660806 G A
Chr2 31660824 G A
Chr2 31660844 G A
Chr2 31661020 C A
Chr2 31661057 C T
Chr2 31661175 A G
Chr2 31661204 A G
Chr2 31661237 T C
Chr2 31661312 A G
Chr2 31661325 G A
Chr2 31661363 A G
Chr2 31661449 G A
Chr2 31661457 C G
Chr2 31661480 C T
Chr2 31661536 G C
Chr2 31661789 C A
Chr2 31661837 G A
Chr2 31661860 T C
Chr2 31661942 A G
Chr2 31661956 G A
Chr2 31662018 C T
Chr2 31662045 G A
Chr2 31662054 C T
Chr2 31662058 G A
Chr2 31662071 G T
Chr2 31662150 T G
Chr2 31662156 G A
Chr2 31662232 A G
Chr2 31662257 G A
Chr2 31662291 G A
Chr2 31662297 T A
Chr2 31662423 G A
Chr2 31662449 C T
Chr2 31662519 C T
Chr2 31662663 A G
Chr2 31662683 G A
Chr2 31662723 T C
Chr2 31662745 T G
Chr2 31662757 T G
Chr2 31663019 C T
Chr2 31663236 C T
Chr2 31663294 G A
Chr2 31663300 C T
Chr2 31663338 C T
Chr2 31663459 C T
Chr2 31663568 A G
Chr2 31663732 C T
Chr2 31663792 T C
Chr2 31663812 C T
Chr2 31663866 G A
Chr2 31663924 G A
Chr2 31664056 C T
Chr2 31664073 T G
Chr2 31664175 G A
Chr2 31664232 A T
Chr2 31664400 T C
Chr2 31664418 G A
Chr2 31664464 G A
Chr2 31664648 G A
Chr2 31664674 T C
Chr2 31664685 A G
Chr2 31664781 G A
Chr2 31664834 C T
Chr2 31664853 A G
Chr2 31664979 T C
Chr2 31664996 C T
Chr2 31665002 T C
Chr2 31665036 A G
Chr2 31665062 T G
Chr2 31665086 A C
Chr2 31665105 G A
Chr2 31665127 T C
Chr2 31665170 A T
Chr2 31665220 C T
Chr2 31665251 G C
Chr2 31665286 T C
Chr2 31665371 A G
Chr2 31665501 T C
Chr2 31665542 G A
Chr2 31665546 G A
Chr2 31665557 A G
Chr2 31665580 A G
Chr2 31665673 T C
Chr2 31665751 G A
Chr2 31665843 C T
Chr2 31665848 G T
Chr2 31665851 C T
Chr2 31666103 G C
Chr2 31666211 G A
Chr2 31666264 G A
Chr2 31666512 T G
Chr2 31666544 T G
Chr2 31666547 T C
Chr2 31666601 G A
Chr2 31666607 A G
Chr2 31666621 T C
Chr2 31666840 T C
Chr2 31666915 A G
Chr2 31666988 T C
Chr2 31667046 T C
Chr2 31667095 C T
Chr2 31667166 A G
Chr2 31667198 C T
Chr2 31667199 T C
Chr2 31667344 T C
Chr2 31667371 C T
Chr2 31667498 G A
Chr2 31667542 A G
Chr2 31667555 G A
Chr2 31667631 A C
Chr2 31667692 G A
Chr2 31667763 T C
Chr2 31667816 A G
Chr2 31667817 C T
Chr2 31668140 T C
Chr2 31668420 C A
Chr2 31668554 T G
Chr2 31668555 G A
Chr2 31668592 T C
Chr2 31668649 T C
Chr2 31668666 C T
Chr2 31668698 C T
Chr2 31668704 T A
Chr2 31668707 C T
Chr2 31668726 T C
Chr2 31668758 C T
Chr2 31668808 C A
Chr2 31668852 C A
Chr2 31668880 G A
Chr2 31669013 T C
Chr2 31669127 G A
Chr2 31669128 T C
Chr2 31669130 T C
Chr2 31669136 A G
Chr2 31669217 C T
Chr2 31669220 T C
Chr2 31669411 G A
Chr2 31669447 C T
Chr2 31669524 A G
Chr2 31669529 A G
Chr2 31669592 C T
Chr2 31669601 C A
Chr2 31669633 C T
Chr2 31669644 T C
Chr2 31669693 C A
Chr2 31669715 T C
Chr2 31669729 C A
Chr2 31669784 C G
Chr2 31669790 G A
Chr2 31669877 G A
Chr2 31669956 G A
Chr2 31669996 C T
Chr2 31669998 T C
Chr2 31670023 C T
Chr2 31670116 A G
Chr2 31670136 T C
Chr2 31670316 T C
Chr2 31670320 G A
Chr2 31670347 C T
Chr2 31670356 A G
Chr2 31670360 C T
Chr2 31670368 A C
Chr2 31670371 T C
Chr2 31670412 T C
Chr2 31670420 G A
Chr2 31670423 A G
Chr2 31670434 C T
Chr2 31670543 G A
Chr2 31670546 A T
Chr2 31670550 G A
Chr2 31670565 T C
Chr2 31670569 T C
Chr2 31670659 A G
Chr2 31670742 G A
Chr2 31670761 G A
Chr2 31670773 T C
Chr2 31670781 T C
Chr2 31670860 A C
Chr2 31670914 C G
Chr2 31670947 C T
Chr2 31671111 T C
Chr2 31671112 G A
Chr2 31671131 T C
Chr2 31671264 A G
Chr2 31671289 C A
Chr2 31671438 T G
Chr2 31671518 C A
Chr2 31671519 A G
Chr2 31671577 A G
Chr2 31671587 G A
Chr2 31671610 T C
Chr2 31671643 G A
Chr2 31671655 C T
Chr2 31671657 G A
Chr2 31671685 C T
Chr2 31671763 T C
Chr2 31672019 C T
Chr2 31672111 A G
Chr2 31672226 A G
Chr2 31672239 G A
Chr2 31672257 A G
Chr2 31672278 T C
Chr2 31672306 G A
Chr2 31672408 C A
Chr2 31672550 A G
Chr2 31672616 C T
Chr2 31672736 A G
Chr2 31672741 T C
Chr2 31672908 A G
Chr2 31672911 C A
Chr2 31672959 T C
Chr2 31672978 A G
Chr2 31673250 A T
Chr2 31673293 G A
Chr2 31673296 C T
Chr2 31673308 A G
Chr2 31673334 C T
Chr2 31673343 T G
Chr2 31673548 G T
Chr2 31673649 C A
Chr2 31673654 C A
Chr2 31673677 T C
Chr2 31674440 T A
Chr2 31675946 A T
Chr2 31676224 A T
Chr2 31676267 G A
Chr2 31676459 G A
Chr2 31676982 G A
Chr2 31677858 A C
Chr2 31678863 C T
Chr2 31678881 A G
Chr2 31679049 T C
Chr2 31679229 A G
Chr2 31679273 A G
Chr2 31679307 C T
Chr2 31679319 G A
Chr2 31679326 T C
Chr2 31679519 T A
Chr2 31679540 C T
Chr2 31679567 C T
Chr2 31679620 C T
Chr2 31680046 G A
Chr2 31680945 T C
Chr2 31681517 A T
Chr2 31682001 C T
Chr2 31682335 G T
Chr2 31682377 G A
Chr2 31682691 C T
Chr2 31683664 T C
Chr2 31683928 C T
Chr2 31684184 T C
Chr2 31684338 G A
Chr2 31684357 A G
Chr2 31684518 G A
Chr2 31684519 G A
Chr2 31684690 A G
Chr2 31686228 T C
Chr2 31686357 C T
Chr2 31687031 C T
Chr2 31687081 G A
Chr2 31687119 A G
Chr2 31687157 G A
Chr2 31687159 C T
Chr2 31687177 C A
Chr2 31687180 C G
Chr2 31687188 T C
Chr2 31687190 A G
Chr2 31687278 T G
Chr2 31687305 C T
Chr2 31687383 A C
Chr2 31687400 T C
Chr2 31687503 T C
Chr2 31687519 C T
Chr2 31687542 A G
Chr2 31687694 A T
Chr2 31688190 C T
Chr2 31688541 T A
Chr2 31688554 C A
Chr2 31688652 A G
Chr2 31688653 T G
Chr2 31688659 G A
Chr2 31688668 G A
Chr2 31688764 C T
Chr2 31688768 A G
Chr2 31688770 A G
Chr2 31688786 T C
Chr2 31689096 G A
Chr2 31689168 G A
Chr2 31689332 C T
Chr2 31689399 A G
Chr2 31689482 C A
Chr2 31689499 G A
Chr2 31689564 G T
Chr2 31689600 G A
Chr2 31689710 C T
Chr2 31690660 G A
Chr2 31690814 T G
Chr2 31691461 T A
Chr2 31692146 C T
Chr2 31692239 G T
Chr2 31692677 A C
Chr2 31692736 A C
Chr2 31692754 T C
Chr2 31692755 C G
Chr2 31693325 T G
Chr2 31693331 C A
Chr2 31693424 C T
Chr2 31693448 A G
Chr2 31693599 G C
Chr2 31693638 G T
Chr2 31693650 C T
Chr2 31694640 G A
Chr2 31694740 G C
Chr2 31694741 T A
Chr2 31695069 T A
Chr2 31695697 G C
Chr2 31696009 A C
Chr2 31696053 T C
Chr2 31696787 A C
Chr2 31696999 T C
Chr2 31698028 G A
Chr2 31698092 G C
Chr2 31698095 G T
Chr2 31698099 C T
Chr2 31698104 G A
Chr2 31698542 T C
Chr2 31698918 T G
Chr2 31699851 A G
Chr2 31699954 A G
Chr2 31710414 C T
Chr2 31710477 G A
Chr2 31710590 T C
Chr2 31710592 C T
Chr2 31710605 C T
Chr2 31710641 G A
Chr2 31710689 A G
Chr2 31710723 G A
Chr2 31711494 G A
Chr2 31711741 C T
Chr2 31712282 A C
Chr2 31712400 A G
Chr2 31712599 T C
Chr2 31712925 A G
Chr2 31713498 G A
Chr2 31713599 A G
Chr2 31713602 A G
Chr2 31713631 T C
Chr2 31713672 A G
Chr2 31713673 T C
Chr2 31713674 C T
Chr2 31713700 T G
Chr2 31714175 T G
Chr2 31714438 G A
Chr2 31714900 A C
Chr2 31715184 A G
Chr2 31715468 T C
Chr2 31715483 C A
Chr2 31717384 T G
Chr2 31718057 G A
Chr2 31718274 G A
Chr2 31718617 G A
Chr2 31718653 G A
Chr2 31718795 T C
Chr2 31719265 A G
Chr2 31719722 A C
Chr2 31719864 G A
Chr2 31719918 C A
Chr2 31720003 A C
Chr2 31720115 A C
Chr2 31720822 A G
Chr2 31720929 C T
Chr2 31721008 T C
Chr2 31721331 G A
Chr2 31721602 A G
Chr2 31721611 G A
Chr2 31721636 A G
Chr2 31721712 T C
Chr2 31721801 G A
Chr2 31721820 G A
Chr2 31721879 A G
Chr2 31721960 A G
Chr2 31721998 G A
Chr2 31722321 A G
Chr2 31722576 A G
Chr2 31722664 T C
Chr2 31722665 T C
Chr2 31722667 C T
Chr2 31722684 A G
Chr2 31722772 C T
Chr2 31723216 T C
Chr2 31723322 C T
Chr2 31723376 C T
Chr2 31723408 G A
Chr2 31723587 A T
Chr2 31723698 C T
Chr2 31723810 G A
Chr2 31724570 G T
Chr2 31724579 T C
Chr2 31724640 G T
Chr2 31724720 G T
Chr2 31724722 A T
Chr2 31725214 T C
Chr2 31725767 A T
Chr2 31726053 T G
Chr2 31726536 T C
Chr2 31726983 G A
Chr2 31727016 A C
Chr2 31727065 G A
Chr2 31727137 A C
Chr2 31727138 A T
Chr2 31727534 T C
Chr2 31727564 T G
Chr2 31727580 C T
Chr2 31727605 C T
Chr2 31727660 C T
Chr2 31727709 C T
Chr2 31727769 T C
Chr2 31728203 T C
Chr2 31728215 G A
Chr2 31728320 A T
Chr2 31728529 G A
Chr2 31728576 A T
Chr2 31728585 G A
Chr2 31728848 T C
Chr2 31729342 C T
Chr2 31729606 A T
Chr2 31730258 C T
Chr2 31730283 C G
Chr2 31730325 A G
Chr2 31731328 T C
Chr2 31731408 A G
Chr2 31731502 G C
Chr2 31731598 A G
Chr2 31731605 C T
Chr2 31731606 T C
Chr2 31731628 A G
Chr2 31731636 G A
Chr2 31731641 T C
Chr2 31731656 T C
Chr2 31731702 T C
Chr2 31731715 C T
Chr2 31731729 A G
Chr2 31731750 T A
Chr2 31731751 C T
Chr2 31731777 G A
Chr2 31731785 C T
Chr2 31731788 C T
Chr2 31731805 G A
Chr2 31731835 C T
Chr2 31731836 G A
Chr2 31731849 G A
Chr2 31731927 A G
Chr2 31731959 G A
Chr2 31731967 C T
Chr2 31731977 G A
Chr2 31732004 C T
Chr2 31732006 T A
Chr2 31732011 C A
Chr2 31732028 T A
Chr2 31732066 A G
Chr2 31732078 G A
Chr2 31732106 G A
Chr2 31732147 C T
Chr2 31732195 C T
Chr2 31732219 T G
Chr2 31732232 A G
Chr2 31732238 C T
Chr2 31732277 A G
Chr2 31732282 T C
Chr2 31732293 G A
Chr2 31732323 C T
Chr2 31732325 G A
Chr2 31732340 G T
Chr2 31733056 G T
Chr2 31733676 G T
Chr2 31734023 C G
Chr2 31734025 T A
Chr2 31734026 T G
Chr2 31734027 T G
Chr2 31734028 A G
Chr2 31734029 C G
Chr2 31734805 G A
Chr2 31735118 T A
Chr2 31735135 T C
Chr2 31735154 C A
Chr2 31735201 T G
Chr2 31735231 G A
Chr2 31735259 A C
Chr2 31735293 T C
Chr2 31735302 A T
Chr2 31735306 G A
Chr2 31735326 C A
Chr2 31735386 A G
Chr2 31735441 C T
Chr2 31735449 C G
Chr2 31735468 T C
Chr2 31735472 C T
Chr2 31735510 C T
Chr2 31735527 G A
Chr2 31735540 C T
Chr2 31735552 A G
Chr2 31735557 T C
Chr2 31735561 A T
Chr2 31735571 A G
Chr2 31735602 A G
Chr2 31735604 T G
Chr2 31735605 G A
Chr2 31737488 A G
Chr2 31737559 C T
Chr2 31737571 T C
Chr2 31737580 C T
Chr2 31737613 C T
Chr2 31737699 G T
Chr2 31737799 A T
Chr2 31737877 G A
Chr2 31738004 A G
Chr2 31738107 G A
Chr2 31738149 A T
Chr2 31738207 A G
Chr2 31738211 C T
Chr2 31738256 C T
Chr2 31738260 C T
Chr2 31738280 C T
Chr2 31738372 T C
Chr2 31738378 A G
Chr2 31738420 A G
Chr2 31738422 G A
Chr2 31738429 G A
Chr2 31738454 T C
Chr2 31738455 T C
Chr2 31738468 T G
Chr2 31738474 C T
Chr2 31738699 G A
Chr2 31738702 C T
Chr2 31738719 G A
Chr2 31738727 A G
Chr2 31738786 G A
Chr2 31738801 C T
Chr2 31738877 G A
Chr2 31739114 A C
Chr2 31739252 A G
Chr2 31739486 G T
Chr2 31739544 G A
Chr2 31739554 G C
Chr2 31740015 C A
Chr2 31740182 A G
Chr2 31740221 T A
Chr2 31740282 A G
Chr2 31740330 C T
Chr2 31740337 A C
Chr2 31740346 T A
Chr2 31740352 T C
Chr2 31740367 G A
Chr2 31740627 G A
Chr2 31740653 G A
Chr2 31740717 C T
Chr2 31740742 T G
Chr2 31740751 T C
Chr2 31740804 C T
Chr2 31740940 C T
Chr2 31740968 A G
Chr2 31740986 A G
Chr2 31741015 A T
Chr2 31741108 A G
Chr2 31741143 T C
Chr2 31741426 C T
Chr2 31741832 T C
Chr2 31741896 C T
Chr2 31742077 T C
Chr2 31742097 T C
Chr2 31742432 G A
Chr2 31742838 C T
Chr2 31742853 C T
Chr2 31742886 C T
Chr2 31743004 C T
Chr2 31743035 G A
Chr2 31743075 G T
Chr2 31743106 G T
Chr2 31743130 A G
Chr2 31743244 A G
Chr2 31743261 T C
Chr2 31743296 C T
Chr2 31743316 T C
Chr2 31743368 G T
Chr2 31748938 C G
Chr2 31749023 T C
Chr2 31749143 A G
Chr2 31749394 A C
Chr2 31749397 T C
Chr2 31749426 T C
Chr2 31749493 T C
Chr2 31749772 G T
Chr2 31750100 G T
Chr2 31750101 C G
Chr2 31750295 C T
Chr2 31750864 C T
Chr2 31751528 A T
Chr2 31752017 G T
Chr2 31752037 A T
Chr2 31752350 G C
Chr2 31752884 A G
Chr2 31753313 C G
Chr2 31753443 G T
Chr2 31753467 A G
Chr2 31753998 T C
Chr2 31754032 G A
Chr2 31754057 A G
Chr2 31754064 A G
Chr2 31754094 T C
Chr2 31754148 T C
Chr2 31754157 C T
Chr2 31754185 G T
Chr2 31754196 T C
Chr2 31754197 G A
Chr2 31754225 C T
Chr2 31754741 T C
Chr2 31754750 C G
Chr2 31754908 C A
Chr2 31754992 C T
Chr2 31755070 T A
Chr2 31755076 G A
Chr2 31755202 G C
Chr2 31755203 A G
Chr2 31755318 C A
Chr2 31755453 G A
Chr2 31755494 C T
Chr2 31755535 C T
Chr2 31755566 G A
Chr2 31755582 C T
Chr2 31755609 G A
Chr2 31755633 G A
Chr2 31755692 G A
Chr2 31755695 A C
Chr2 31755794 C T
Chr2 31755821 T C
Chr2 31755829 G A
Chr2 31755844 C T
Chr2 31755873 G T
Chr2 31755891 T G
Chr2 31756007 G C
Chr2 31756043 T A
Chr2 31756226 G A
Chr2 31756336 A T
Chr2 31756435 G A
Chr2 31756531 C T
Chr2 31756759 G T
Chr2 31757232 C T
Chr2 31757308 C A
Chr2 31757369 T C
Chr2 31757526 C T
Chr2 31757542 G T
Chr2 31757545 C T
Chr2 31757579 A G
Chr2 31757580 C T
Chr2 31757649 C T
Chr2 31757671 A G
Chr2 31757699 T C
Chr2 31757799 C T
Chr2 31757804 C T
Chr2 31757844 C T
Chr2 31757892 G A
Chr2 31758027 C G
Chr2 31758030 T A
Chr2 31758033 T C
Chr2 31758035 T C
Chr2 31758048 C G
Chr2 31758052 G C
Chr2 31758075 A G
Chr2 31758111 G A
Chr2 31758228 G A
Chr2 31758236 T C
Chr2 31758243 A G
Chr2 31758389 T C
Chr2 31758456 G A
Chr2 31758472 G A
Chr2 31758890 A G
Chr2 31758982 C T
Chr2 31759007 T C
Chr2 31759020 G A
Chr2 31759055 A G
Chr2 31759085 G A
Chr2 31759125 A G
Chr2 31759158 G A
Chr2 31759162 T C
Chr2 31759197 C T
Chr2 31759202 T C
Chr2 31759239 T C
Chr2 31759250 T C
Chr2 31759365 C T
Chr2 31759385 G A
Chr2 31759391 G A
Chr2 31759419 A T
Chr2 31759444 T C
Chr2 31759463 A G
Chr2 31759508 T G
Chr2 31759509 T C
Chr2 31759544 T C
Chr2 31759655 A G
Chr2 31759666 C T
Chr2 31759719 T C
Chr2 31759802 T C
Chr2 31759865 C A
Chr2 31759904 A G
Chr2 31759966 C T
Chr2 31759982 A G
Chr2 31760029 G A
Chr2 31760114 C T
Chr2 31760280 A G
Chr2 31760291 C T
Chr2 31760306 A C
Chr2 31760467 C T
Chr2 31760491 T C
Chr2 31760551 C A
Chr2 31760577 A G
Chr2 31760783 G A
Chr2 31761297 G A
Chr2 31761381 A G
Chr2 31761637 G T
Chr2 31761774 C A
Chr2 31761797 A G
Chr2 31761897 T C
Chr2 31761903 C T
Chr2 31761923 A G
Chr2 31761935 G A
Chr2 31761960 G A
Chr2 31761964 A G
Chr2 31762041 C T
Chr2 31762059 T C
Chr2 31762083 T C
Chr2 31762141 C T
Chr2 31762165 T C
Chr2 31762200 A G
Chr2 31762264 G A
Chr2 31762290 A G
Chr2 31762357 G A
Chr2 31762365 G A
Chr2 31762368 C T
Chr2 31762406 T C
Chr2 31762434 C T
Chr2 31762443 T C
Chr2 31762456 A G
Chr2 31762466 T C
Chr2 31762590 T C
Chr2 31762606 A C
Chr2 31762883 T C
Chr2 31763057 A T
Chr2 31763070 C T
Chr2 31763088 C T
Chr2 31763114 G T
Chr2 31763208 G C
Chr2 31763231 G A
Chr2 31763438 C T
Chr2 31763444 T C
Chr2 31763452 A G
Chr2 31763484 A G
Chr2 31763499 T C
Chr2 31763511 A G
Chr2 31766658 C T
Chr2 31766661 C T
Chr2 31766666 G A
Chr2 31766709 C T
Chr2 31766729 A G
Chr2 31766768 G T
Chr2 31773564 G A
Chr2 31773581 T C
Chr2 31773616 T A
Chr2 31773650 G A
Chr2 31773693 A C
Chr2 31773708 T G
Chr2 31773730 A T
Chr2 31773735 G A
Chr2 31773783 C T
Chr2 31773807 T A
Chr2 31773856 A G
Chr2 31773949 C T
Chr2 31774062 T C
Chr2 31774110 A G
Chr2 31774130 G A
Chr2 31774203 G A
Chr2 31774365 G A
Chr2 31774381 C G
Chr2 31774429 A G
Chr2 31774472 T G
Chr2 31774476 A C
Chr2 31774628 G A
Chr2 31774799 C T
Chr2 31774833 C T
Chr2 31775371 T A
Chr2 31775434 G T
Chr2 31776289 C G
Chr2 31776325 A C
Chr2 31777206 A G
Chr2 31777632 G T
Chr2 31777648 G T
Chr2 31777652 C A
Chr2 31777779 T A
Chr2 31777850 T A
Chr2 31777878 G A
Chr2 31778491 G A
Chr2 31779006 G C
Chr2 31779041 T C
Chr2 31779092 G A
Chr2 31779097 G T
Chr2 31779130 A G
Chr2 31779815 A G
Chr2 31780058 T G
Chr2 31780394 T C
Chr2 31780466 G A
Chr2 31780520 C G
Chr2 31780610 A T
Chr2 31780763 A G
Chr2 31780954 C A
Chr2 31780996 G T
Chr2 31781001 G A
Chr2 31781042 G A
Chr2 31781138 G A
Chr2 31781147 T C
Chr2 31781283 G A
Chr2 31781487 C T
Chr2 31781599 A G
Chr2 31781649 A C
Chr2 31781757 A G
Chr2 31781759 C T
Chr2 31781778 T G
Chr2 31781787 G A
Chr2 31781990 C T
Chr2 31782012 T C
Chr2 31782062 C T
Chr2 31782353 G A
Chr2 31782408 G A
Chr2 31782452 C G
Chr2 31783201 C T
Chr2 31783230 A G
Chr2 31783269 T C
Chr2 31783320 C T
Chr2 31783337 G A
Chr2 31783940 T C
Chr2 31783951 G T
Chr2 31783957 A G
Chr2 31784104 C A
Chr2 31784746 C T
Chr2 31784747 T C
Chr2 31784795 C T
Chr2 31784804 G A
Chr2 31784810 G A
Chr2 31784819 T C
Chr2 31784824 A G
Chr2 31784917 C T
Chr2 31784971 T C
Chr2 31784974 T C
Chr2 31785148 C G
Chr2 31785213 A T
Chr2 31785346 G A
Chr2 31785521 C A
Chr2 31785540 C A
Chr2 31785609 C G
Chr2 31785659 T C
Chr2 31785684 G A
Chr2 31785752 T C
Chr2 31785754 T C
Chr2 31785763 T C
Chr2 31785788 C T
Chr2 31785806 G A
Chr2 31785991 C T
Chr2 31786024 A G
Chr2 31786220 A C
Chr2 31786284 G A
Chr2 31786308 C T
Chr2 31786457 T C
Chr2 31786462 A G
Chr2 31786468 G A
Chr2 31786472 A C
Chr2 31786481 A T
Chr2 31786486 G A
Chr2 31786524 G A
Chr2 31786530 C T
Chr2 31786568 T G
Chr2 31786715 G A
Chr2 31786733 C T
Chr2 31786746 A G
Chr2 31786777 G A
Chr2 31786873 T C
Chr2 31786885 A G
Chr2 31786956 T C
Chr2 31787026 T C
Chr2 31787090 C G
Chr2 31787092 G A
Chr2 31787272 C T
Chr2 31787279 A G
Chr2 31787280 A C
Chr2 31787345 G A
Chr2 31787682 G A
Chr2 31788077 T C
Chr2 31788321 C A
Chr2 31788911 A T
Chr2 31789210 A G
Chr2 31789436 C T
Chr2 31789457 A T
Chr2 31789523 C T
Chr2 31789577 C A
Chr2 31789830 G T
Chr2 31789904 A G
Chr2 31789959 C T
Chr2 31790040 C A
Chr2 31790116 G A
Chr2 31790171 C G
Chr2 31790353 G A
Chr2 31790394 G A
Chr2 31790409 C T
Chr2 31790418 G A
Chr2 31790466 C T
Chr2 31790520 G A
Chr2 31790532 C T
Chr2 31790533 A G
Chr2 31790584 C A
Chr2 31790585 A C
Chr2 31790686 A T
Chr2 31790844 G C
Chr2 31790937 G A
Chr2 31791098 A T
Chr2 31791258 T C
Chr2 31791340 C T
Chr2 31791377 G C
Chr2 31791773 A G
Chr2 31792020 A G
Chr2 31792063 G A
Chr2 31792165 C A
Chr2 31792167 G A
Chr2 31792173 T A
Chr2 31792569 C T
Chr2 31792627 C T
Chr2 31792643 G A
Chr2 31792654 T C
Chr2 31792679 G A
Chr2 31792708 G A
Chr2 31792725 T C
Chr2 31792746 G A
Chr2 31792801 T C
Chr2 31792802 A G
Chr2 31792810 G A
Chr2 31792823 T C
Chr2 31792825 G A
Chr2 31792853 A G
Chr2 31793009 G C
Chr2 31793031 C T
Chr2 31793248 A T
Chr2 31793347 G A
Chr2 31793356 A T
Chr2 31793558 A G
Chr2 31793565 C T
Chr2 31793593 G A
Chr2 31793631 C A
Chr2 31793651 C T
Chr2 31793661 A G
Chr2 31793686 T C
Chr2 31793687 A G
Chr2 31793911 G T
Chr2 31793930 G A
Chr2 31794029 A G
Chr2 31794101 G A
Chr2 31794116 G T
Chr2 31794124 T C
Chr2 31794150 G A
Chr2 31794154 G A
Chr2 31794200 G A
Chr2 31794209 G C
Chr2 31794217 A G
Chr2 31794234 A T
Chr2 31794246 G A
Chr2 31794247 A G
Chr2 31794269 C A
Chr2 31794280 G A
Chr2 31794472 C G
Chr2 31794483 C T
Chr2 31794492 A G
Chr2 31794517 T C
Chr2 31794635 G A
Chr2 31794645 A G
Chr2 31794675 G A
Chr2 31794689 A G
Chr2 31794702 G A
Chr2 31794708 T A
Chr2 31794736 G C
Chr2 31797571 G T
Chr2 31797580 T C
Chr2 31797592 G A
Chr2 31797662 G C
Chr2 31797730 C G
Chr2 31798267 G T
Chr2 31798588 T C
Chr2 31798648 A G
Chr2 31798875 A T
Chr2 31799199 G A
Chr2 31799374 T A
Chr2 31799465 T G
Chr2 31799712 G A
Chr2 31799723 T C
Chr2 31799724 G A
Chr2 31799748 G A
Chr2 31799779 T C
Chr2 31799796 G A
Chr2 31799808 A G
Chr2 31799820 A T
Chr2 31799832 C T
Chr2 31799880 T G
Chr2 31799881 A T
Chr2 31799896 C T
Chr2 31799922 T C
Chr2 31799982 A G
Chr2 31800033 G A
Chr2 31800074 C T
Chr2 31800076 T C
Chr2 31800140 G C
Chr2 31800204 C T
Chr2 31800295 G A
Chr2 31800368 G A
Chr2 31800386 A G
Chr2 31800439 T G
Chr2 31800543 T A
Chr2 31800567 T C
Chr2 31800650 A G
Chr2 31800690 C T
Chr2 31800759 A G
Chr2 31800781 C T
Chr2 31800825 G T
Chr2 31800867 G A
Chr2 31800869 A G
Chr2 31801026 G A
Chr2 31801163 A G
Chr2 31801277 C T
Chr2 31801309 A G
Chr2 31801443 A G
Chr2 31801532 C T
Chr2 31801538 T C
Chr2 31801848 T C
Chr2 31801967 T C
Chr2 31802189 G A
Chr2 31802245 C T
Chr2 31802327 T A
Chr2 31802573 A C
Chr2 31802581 T C
Chr2 31802615 G A
Chr2 31802820 C G
Chr2 31802915 C T
Chr2 31803137 A G
Chr2 31803217 A G
Chr2 31803367 G A
Chr2 31803665 T C
Chr2 31803703 T A
Chr2 31803793 C A
Chr2 31803875 G C
Chr2 31803919 G T
Chr2 31804126 A C
Chr2 31804130 T C
Chr2 31804400 G A
Chr2 31804411 G A
Chr2 31804502 T C
Chr2 31804634 C T
Chr2 31804655 G T
Chr2 31804659 A G
Chr2 31804797 G A
Chr2 31804888 T C
Chr2 31805039 C T
Chr2 31805128 G A
Chr2 31805138 G C
Chr2 31805142 C T
Chr2 31805368 T C
Chr2 31805522 T C
Chr2 31805525 T C
Chr2 31805531 T G
Chr2 31805681 A C
Chr2 31805783 A G
Chr2 31805870 C T
Chr2 31805873 A G
Chr2 31806143 C T
Chr2 31806242 C T
Chr2 31806295 A G
Chr2 31806313 T C
Chr2 31806327 A G
Chr2 31806382 G A
Chr2 31806402 C A
Chr2 31806419 T G
Chr2 31806503 G A
Chr2 31806580 T C
Chr2 31806795 G A
Chr2 31806820 G A
Chr2 31806836 G C
Chr2 31806852 G A
Chr2 31806858 G T
Chr2 31806889 C T
Chr2 31806949 T C
Chr2 31806959 T C
Chr2 31806971 T C
Chr2 31807007 C T
Chr2 31807964 T C
Chr2 31808115 G A
Chr2 31808145 C T
Chr2 31808148 C T
Chr2 31808149 C A
Chr2 31808227 G A
Chr2 31808238 C T
Chr2 31808251 T G
Chr2 31808288 A G
Chr2 31808304 G A
Chr2 31808312 A G
Chr2 31808334 G A
Chr2 31808423 A G
Chr2 31808586 C A
Chr2 31808595 A T
Chr2 31808624 G A
Chr2 31808670 C T
Chr2 31808719 T C
Chr2 31808736 A G
Chr2 31808755 A G
Chr2 31808761 A G
Chr2 31808791 T C
Chr2 31808796 G A
Chr2 31808813 A G
Chr2 31808846 C T
Chr2 31808857 C T
Chr2 31808858 G A
Chr2 31808860 C A
Chr2 31808861 G T
Chr2 31809098 A C
Chr2 31809300 C T
Chr2 31809519 C T
Chr2 31809755 T C
Chr2 31810593 C T
Chr2 31811138 G T
Chr2 31811596 C T
Chr2 31811739 A C
Chr2 31812566 T G
Chr2 31813438 C A
Chr2 31813910 T A
Chr2 31814010 A T
Chr2 31814344 A G
Chr2 31814855 A C
Chr2 31814856 A C
Chr2 31814857 A C
Chr2 31814858 A C
Chr2 31815249 A G
Chr2 31815539 T C
Chr2 31816239 C T
Chr2 31816719 T G
Chr2 31816720 C T
Chr2 31817038 C T
Chr2 31817039 G A
Chr2 31817078 C T
Chr2 31817183 G A
Chr2 31817192 T C
Chr2 31817248 G A
Chr2 31817275 T C
Chr2 31817312 A G
Chr2 31817369 G A
Chr2 31817603 T C
Chr2 31817624 C T
Chr2 31817627 A G
Chr2 31817649 C T
Chr2 31817661 C T
Chr2 31817671 T C
Chr2 31817684 C T
Chr2 31817690 T C
Chr2 31817694 C T
Chr2 31817867 A G
Chr2 31818167 A G
Chr2 31818227 T C
Chr2 31818286 C A
Chr2 31818287 C A
Chr2 31818375 C T
Chr2 31818405 T C
Chr2 31818411 G T
Chr2 31818433 C T
Chr2 31818482 C A
Chr2 31818542 A G
Chr2 31818575 G A
Chr2 31818600 A G
Chr2 31818658 A G
Chr2 31818695 G A
Chr2 31818708 G A
Chr2 31818734 T C
Chr2 31818804 G A
Chr2 31818870 C T
Chr2 31818875 T C
Chr2 31818876 A C
Chr2 31818895 T C
Chr2 31820014 G T
Chr2 31820027 C T
Chr2 31820076 T C
Chr2 31820080 C A
Chr2 31820221 C T
Chr2 31820259 T C
Chr2 31820330 G A
Chr2 31820502 A G
Chr2 31820651 T A
Chr2 31821035 G A
Chr2 31821174 A C
Chr2 31821265 T C
Chr2 31821447 G A
Chr2 31821526 A G
Chr2 31821527 G A
Chr2 31821585 C A
Chr2 31821980 T C
Chr2 31822146 A T
Chr2 31822293 T C
Chr2 31822339 T C
Chr2 31822412 T C
Chr2 31822475 C T
Chr2 31822532 A G
Chr2 31822589 G A
Chr2 31822610 G C
Chr2 31822641 C T
Chr2 31822650 G A
Chr2 31822663 G A
Chr2 31822706 G A
Chr2 31822711 T C
Chr2 31822776 T C
Chr2 31822845 T C
Chr2 31822858 A G
Chr2 31822865 G A
Chr2 31822891 C T
Chr2 31822972 G A
Chr2 31822982 G A
Chr2 31823053 G A
Chr2 31823117 C T
Chr2 31823160 C T
Chr2 31823271 G A
Chr2 31823410 T C
Chr2 31823470 T A
Chr2 31823479 T G
Chr2 31823511 C T
Chr2 31823540 A T
Chr2 31823548 T A
Chr2 31823571 A T
Chr2 31823641 T C
Chr2 31823654 T A
Chr2 31823753 A G
Chr2 31823822 C T
Chr2 31824097 C T
Chr2 31824105 A G
Chr2 31824106 G A
Chr2 31824141 T C
Chr2 31824227 T C
Chr2 31824238 A G
Chr2 31824269 G A
Chr2 31824270 G A
Chr2 31824272 A G
Chr2 31824286 T C
Chr2 31824292 T C
Chr2 31824317 C A
Chr2 31824321 G C
Chr2 31824335 T C
Chr2 31824345 G A
Chr2 31824447 A G
Chr2 31824631 T C
Chr2 31824696 G A
Chr2 31824700 C T
Chr2 31824760 A G
Chr2 31824808 A C
Chr2 31824888 T C
Chr2 31824928 G A
Chr2 31824936 A G
Chr2 31824959 G A
Chr2 31824965 C T
Chr2 31825022 C T
Chr2 31825030 T C
Chr2 31825046 A G
Chr2 31825073 G A
Chr2 31825104 C A
Chr2 31825170 A G
Chr2 31825178 T C
Chr2 31825181 T C
Chr2 31825218 A G
Chr2 31825221 A G
Chr2 31825358 C T
Chr2 31825405 C T
Chr2 31825433 T A
Chr2 31825480 T A
Chr2 31825671 G A
Chr2 31825704 A G
Chr2 31825825 G C
Chr2 31825847 C T
Chr2 31825848 G T
Chr2 31826025 C T
Chr2 31826990 C T
Chr2 31827006 C T
Chr2 31827339 A G
Chr2 31827550 A T
Chr2 31827552 G A
Chr2 31827706 C T
Chr2 31828205 T A
Chr2 31828213 T C
Chr2 31828474 A G
Chr2 31828529 G T
Chr2 31829490 T C
Chr2 31829622 C A
Chr2 31830063 T A
Chr2 31830091 T C
Chr2 31830524 T C
Chr2 31830554 C T
Chr2 31830591 A G
Chr2 31830593 A G
Chr2 31830606 A C
Chr2 31830643 A G
Chr2 31830648 C T
Chr2 31830820 A G
Chr2 31830867 T A
Chr2 31830999 G T
Chr2 31831017 A G
Chr2 31831045 A G
Chr2 31831046 C T
Chr2 31831077 T C
Chr2 31831142 G A
Chr2 31831153 C T
Chr2 31831204 T G
Chr2 31831624 G A
Chr2 31831680 T C
Chr2 31832949 G C
Chr2 31833550 C T
Chr2 31833690 G C
Chr2 31834578 C T
Chr2 31834741 A G
Chr2 31834745 G A
Chr2 31834930 A T
Chr2 31835267 G A
Chr2 31835368 C T
Chr2 31835583 T A
Chr2 31835911 G A
Chr2 31835915 C T
Chr2 31835959 G A
Chr2 31835980 T C
Chr2 31836002 G A
Chr2 31836029 G A
Chr2 31836138 T C
Chr2 31836175 T C
Chr2 31836183 A G
Chr2 31836233 T C
Chr2 31836241 C T
Chr2 31836726 A T
Chr2 31836813 T A
Chr2 31836913 T C
Chr2 31837042 G A
Chr2 31837065 T G
Chr2 31837071 G A
Chr2 31837083 G A
Chr2 31837351 C T
Chr2 31837353 G A
Chr2 31837363 A G
Chr2 31837383 A G
Chr2 31837391 G A
Chr2 31837403 A G
Chr2 31837652 A G
Chr2 31837725 G A
Chr2 31837804 G A
Chr2 31837827 T A
Chr2 31838021 T C
Chr2 31838068 C T
Chr2 31838114 G T
Chr2 31838183 G C
Chr2 31838436 G A
Chr2 31838830 C T
Chr2 31838855 T C
Chr2 31838874 G A
Chr2 31838908 G T
Chr2 31838944 A G
Chr2 31839037 T A
Chr2 31840077 G C
Chr2 31840188 A G
Chr2 31840218 C T
Chr2 31840692 A G
Chr2 31840802 C T
Chr2 31841245 G C
Chr2 31841545 C A
Chr2 31841561 C G
Chr2 31841608 T C
Chr2 31841966 C T
Chr2 31842037 G A
Chr2 31842327 G A
Chr2 31842770 C T
Chr2 31842804 A T
Chr2 31842815 T A
Chr2 31842967 A G
Chr2 31842973 T C
Chr2 31842975 A G
Chr2 31842991 C T
Chr2 31842996 T C
Chr2 31843010 A C
Chr2 31843024 G A
Chr2 31843027 G T
Chr2 31843047 G A
Chr2 31843068 C T
Chr2 31843092 T C
Chr2 31843114 C A
Chr2 31843137 A G
Chr2 31843161 T C
Chr2 31843437 T C
Chr2 31843473 A G
Chr2 31843629 G C
Chr2 31843683 G A
Chr2 31843757 G A
Chr2 31843825 C A
Chr2 31843880 G A
Chr2 31843915 T A
Chr2 31843918 G A
Chr2 31843924 A G
Chr2 31843940 C T
Chr2 31843958 T C
Chr2 31844007 T G
Chr2 31844048 G A
Chr2 31844050 A G
Chr2 31844054 A G
Chr2 31844075 T C
Chr2 31844078 G A
Chr2 31844095 G A
Chr2 31844122 T C
Chr2 31844130 G A
Chr2 31844143 C T
Chr2 31844170 A C
Chr2 31844215 C T
Chr2 31844234 G A
Chr2 31844278 G A
Chr2 31844322 G A
Chr2 31844349 G A
Chr2 31844376 T A
Chr2 31844424 A G
Chr2 31844431 T C
Chr2 31844434 A G
Chr2 31844457 A G
Chr2 31844460 T C
Chr2 31844475 G A
Chr2 31844478 T C
Chr2 31844483 G A
Chr2 31844498 C T
Chr2 31844506 G A
Chr2 31844522 G A
Chr2 31844541 A G
Chr2 31844589 G A
Chr2 31844607 A C
Chr2 31844623 T C
Chr2 31844624 T G
Chr2 31844662 C T
Chr2 31844740 G A
Chr2 31844791 C G
Chr2 31844858 T G
Chr2 31845022 T C
Chr2 31845025 C T
Chr2 31845034 G A
Chr2 31845046 T C
Chr2 31845052 A T
Chr2 31845096 C A
Chr2 31845097 A C
Chr2 31845117 T C
Chr2 31849142 G A
Chr2 31849148 A T
Chr2 31849165 G A
Chr2 31849246 G T
Chr2 31849285 G A
Chr2 31849372 C A
Chr2 31849397 T C
Chr2 31849437 T C
Chr2 31849448 A G
Chr2 31849506 C T
Chr2 31849511 C T
Chr2 31849571 G A
Chr2 31849598 C T
Chr2 31849658 T C
Chr2 31849711 G A
Chr2 31849732 C T
Chr2 31849766 T G
Chr2 31849773 A G
Chr2 31849841 T G
Chr2 31849879 G A
Chr2 31849916 C T
Chr2 31850094 T C
Chr2 31850225 A G
Chr2 31850502 C T
Chr2 31850512 C G
Chr2 31850527 T C
Chr2 31850565 C T
Chr2 31850643 C T
Chr2 31850667 T C
Chr2 31850814 A G
Chr2 31850816 C A
Chr2 31851152 T C
Chr2 31851186 T C
Chr2 31851228 C T
Chr2 31851263 T C
Chr2 31851280 A G
Chr2 31851291 G A
Chr2 31851309 T A
Chr2 31851315 A G
Chr2 31851325 G A
Chr2 31851328 C T
Chr2 31851356 C T
Chr2 31851363 C T
Chr2 31851364 G A
Chr2 31851414 C T
Chr2 31851443 A C
Chr2 31851556 C T
Chr2 31852165 G T
Chr2 31852329 T C
Chr2 31852889 T C
Chr2 31853072 A T
Chr2 31853222 T C
Chr2 31853398 G A
Chr2 31853827 C T
Chr2 31854623 G C
Chr2 31854709 T C
Chr2 31855060 C A
Chr2 31855152 C T
Chr2 31855260 A G
Chr2 31855299 C A
Chr2 31855320 G A
Chr2 31855399 G T
Chr2 31855588 T C
Chr2 31855631 C T
Chr2 31855756 C T
Chr2 31855771 A G
Chr2 31855827 C G
Chr2 31855833 G A
Chr2 31856855 C T
Chr2 31856987 G A
Chr2 31858332 C A
Chr2 31860487 A C
Chr2 31861429 G A
Chr2 31861559 G A
Chr2 31861641 C G
Chr2 31861643 C T
Chr2 31861715 T C
Chr2 31865828 A C
Chr2 31866168 C T
Chr2 31866279 T G
Chr2 31866334 G C
Chr2 31866939 A T
Chr2 31867158 A T
Chr2 31867159 A T
Chr2 31867295 A C
Chr2 31867424 T C
Chr2 31867426 G A
Chr2 31867457 C A
Chr2 31867493 G T
Chr2 31867627 A G
Chr2 31867672 G A
Chr2 31867845 G A
Chr2 31867879 C T
Chr2 31867973 G T
Chr2 31868032 C T
Chr2 31868066 T C
Chr2 31868116 T C
Chr2 31868144 T G
Chr2 31868154 A G
Chr2 31868178 A C
Chr2 31868236 T C
Chr2 31868252 G A
Chr2 31868339 C T
Chr2 31868341 T A
Chr2 31868362 T C
Chr2 31868464 A G
Chr2 31868904 G T
Chr2 31868998 C A
Chr2 31869657 C T
Chr2 31869659 T A
Chr2 31869703 G A
Chr2 31869713 C T
Chr2 31869753 G A
Chr2 31869836 G A
Chr2 31869847 C A
Chr2 31870013 A G
Chr2 31870384 G A
Chr2 31870399 A T
Chr2 31870839 T G
Chr2 31870992 G A
Chr2 31871517 T A
Chr2 31871548 C A
Chr2 31871705 C T
Chr2 31871735 C A
Chr2 31871797 T C
Chr2 31871826 C T
Chr2 31871856 C A
Chr2 31871903 C A
Chr2 31871907 A G
Chr2 31871909 T C
Chr2 31871910 G A
Chr2 31871959 C T
Chr2 31872047 G A
Chr2 31872304 C G
Chr2 31872682 G T
Chr2 31872795 A G
Chr2 31872814 A C
Chr2 31872945 A C
Chr2 31872977 G A
Chr2 31873082 C T
Chr2 31873349 T C
Chr2 31873371 T C
Chr2 31873390 A G
Chr2 31873419 A G
Chr2 31873436 T C
Chr2 31873437 T C
Chr2 31873466 C T
Chr2 31873557 A G
Chr2 31873567 G T
Chr2 31873616 G A
Chr2 31873824 A G
Chr2 31873853 G A
Chr2 31873868 A C
Chr2 31873894 C T
Chr2 31873903 T C
Chr2 31873908 T C
Chr2 31873919 G A
Chr2 31873934 G T
Chr2 31873958 T C
Chr2 31873988 A G
Chr2 31874032 T C
Chr2 31874081 T C
Chr2 31874125 G A
Chr2 31874144 G A
Chr2 31874256 G A
Chr2 31874257 T A
Chr2 31874263 A C
Chr2 31874274 G T
Chr2 31874313 A G
Chr2 31874392 C T
Chr2 31874434 A G
Chr2 31874470 T C
Chr2 31874564 T C
Chr2 31874605 C T
Chr2 31874651 T C
Chr2 31874727 A G
Chr2 31874748 C T
Chr2 31874752 A G
Chr2 31874834 T C
Chr2 31874835 T A
Chr2 31874837 A G
Chr2 31874840 C A
Chr2 31874851 C T
Chr2 31874869 T C
Chr2 31874873 A G
Chr2 31874962 A C
Chr2 31875002 A G
Chr2 31875022 C T
Chr2 31875028 C T
Chr2 31875035 C A
Chr2 31875057 C T
Chr2 31875132 T C
Chr2 31875158 G T
Chr2 31875159 C G
Chr2 31875178 C A
Chr2 31875182 C T
Chr2 31875184 A C
Chr2 31875225 C T
Chr2 31875327 T A
Chr2 31875338 G A
Chr2 31875466 G A
Chr2 31875511 C T
Chr2 31875601 C T
Chr2 31875726 A T
Chr2 31876111 T C
Chr2 31876187 C T
Chr2 31876361 G A
Chr2 31876523 T A
Chr2 31877056 G A
Chr2 31877244 G C
Chr2 31877343 T C
Chr2 31877346 T A
Chr2 31877734 A C
Chr2 31877737 A G
Chr2 31877739 T A
Chr2 31879054 A G
Chr2 31879441 C T
Chr2 31880070 G T
Chr2 31880256 T C
Chr2 31880383 T C
Chr2 31880874 G A
Chr2 31880988 T G
Chr2 31881594 A G
Chr2 31882235 T G
Chr2 31882553 G A
Chr2 31882575 G A
Chr2 31882663 T C
Chr2 31882947 A G
Chr2 31883011 G C
Chr2 31883534 A G
Chr2 31883557 A T
Chr2 31883817 C A
Chr2 31883872 G T
Chr2 31883891 G A
Chr2 31883893 T C
Chr2 31883937 G A
Chr2 31884045 T C
Chr2 31884095 G T
Chr2 31884125 T C
Chr2 31884134 A G
Chr2 31884159 C T
Chr2 31884166 C T
Chr2 31884167 C T
Chr2 31884187 A G
Chr2 31884201 T C
Chr2 31884211 T C
Chr2 31884218 T A
Chr2 31884225 T A
Chr2 31884358 T C
Chr2 31884361 A G
Chr2 31884362 T G
Chr2 31884383 T G
Chr2 31884384 T G
Chr2 31884599 A G
Chr2 31884626 T C
Chr2 31884653 A T
Chr2 31884698 A G
Chr2 31884725 G T
Chr2 31884736 T G
Chr2 31884750 C A
Chr2 31884827 G T
Chr2 31884893 A C
Chr2 31884967 C A
Chr2 31885885 A G
Chr2 31885931 A C
Chr2 31886978 C T
Chr2 31887776 A C
Chr2 31887871 C T
Chr2 31888473 G A
Chr2 31889647 C T
Chr2 31890658 A T
Chr2 31891344 A C
Chr2 31891485 A T
Chr2 31891487 A T
Chr2 31891557 A G
Chr2 31891585 G T
Chr2 31891691 G T
Chr2 31891740 T C
Chr2 31891879 C T
Chr2 31891916 T A
Chr2 31892910 T A
Chr2 31893218 T A
Chr2 31893601 T C
Chr2 31894049 A C
Chr2 31894223 G A
Chr2 31894253 A G
Chr2 31894254 T C
Chr2 31894255 T C
Chr2 31894269 G A
Chr2 31894287 C T
Chr2 31894440 A G
Chr2 31894474 T A
Chr2 31894485 C G
Chr2 31894490 G A
Chr2 31894504 T G
Chr2 31894515 T C
Chr2 31894528 T G
Chr2 31894542 G A
Chr2 31894543 G A
Chr2 31894564 T C
Chr2 31894742 C A
Chr2 31894852 T G
Chr2 31894872 T C
Chr2 31895478 C T
Chr2 31895586 T C
Chr2 31895644 G A
Chr2 31895648 T G
Chr2 31895720 G A
Chr2 31895768 G A
Chr2 31895987 T C
Chr2 31896018 C T
Chr2 31896019 A G
Chr2 31896066 G A
Chr2 31896083 C T
Chr2 31896153 T C
Chr2 31896167 C T
Chr2 31896172 C T
Chr2 31896180 T C
Chr2 31896196 C T
Chr2 31896491 T A
Chr2 31896774 C T
Chr2 31897043 G A
Chr2 31897422 C T
Chr2 31897606 T G
Chr2 31897633 G A
Chr2 31897642 A G
Chr2 31897703 C T
Chr2 31897705 C A
Chr2 31898017 A C
Chr2 31898417 A T
Chr2 31898694 T C
Chr2 31898721 A G
Chr2 31898724 T C
Chr2 31898756 T C
Chr2 31898775 G A
Chr2 31898784 G A
Chr2 31898801 T C
Chr2 31898819 G A
Chr2 31898935 G A
Chr2 31899471 A T
Chr2 31899499 A T
Chr2 31899504 A G
Chr2 31899505 A C
Chr2 31899627 G A
Chr2 31899679 T A
Chr2 31899681 A C
Chr2 31899682 C T
Chr2 31899725 A C
Chr2 31900056 T A
Chr2 31900280 G A
Chr2 31900318 T C
Chr2 31900617 C T
Chr2 31900721 A C
Chr2 31900725 A G
Chr2 31900727 A G
Chr2 31900729 A G
Chr2 31900731 A G
Chr2 31900733 A C
Chr2 31900734 T C
Chr2 31901374 A G
Chr2 31901403 G A
Chr2 31901455 C T
Chr2 31901481 C G
Chr2 31901564 C T
Chr2 31901636 T C
Chr2 31902060 C T
Chr2 31902499 T G
Chr2 31903192 T C
Chr2 31904122 A T
Chr2 31904203 C T
Chr2 31904389 T C
Chr2 31904392 G A
Chr2 31905151 G A
Chr2 31906474 G A
Chr2 31906651 T C
Chr2 31906835 C T
Chr2 31907137 A T
Chr2 31907344 A G
Chr2 31907592 A C
Chr2 31907632 T C
Chr2 31908414 C T
Chr2 31909126 A C
Chr2 31909626 C A
Chr2 31909699 T C
Chr2 31909886 C A
Chr2 31909991 T A
Chr2 31910144 A G
Chr2 31910315 T C
Chr2 31911418 A T
Chr2 31911922 C T
Chr2 31912091 G A
Chr2 31912303 T C
Chr2 31912723 G A
Chr2 31912824 G C
Chr2 31912889 G A
Chr2 31913049 C T
Chr2 31913090 G A
Chr2 31913656 T A
Chr2 31913917 G A
Chr2 31914000 A T
Chr2 31914020 A G
Chr2 31914054 C G
Chr2 31914220 G A
Chr2 31914318 T C
Chr2 31914505 G A
Chr2 31914578 G C
Chr2 31915014 A G
Chr2 31915087 C T
Chr2 31915808 T C
Chr2 31915855 A G
Chr2 31916219 G A
Chr2 31916674 C G
Chr2 31916694 T C
Chr2 31917113 T C
Chr2 31917300 T C
Chr2 31917954 A G
Chr2 31918025 G T
Chr2 31918047 T C
Chr2 31918883 G T
Chr2 31919021 A G
Chr2 31919326 C A
Chr2 31919653 G C
Chr2 31919798 G C
Chr2 31919942 G C
Chr2 31920668 A G
Chr2 31920881 C G
Chr2 31921161 T C
Chr2 31921205 A G
Chr2 31921738 G A
Chr2 31921959 A G
Chr2 31922036 G A
Chr2 31922060 A C
Chr2 31922178 C G
Chr2 31922386 T C
Chr2 31923277 T C
Chr2 31923362 T C
Chr2 31923441 C T
Chr2 31923444 C T
Chr2 31923495 G A
Chr2 31923507 T C
Chr2 31923509 G C
Chr2 31923698 A G
Chr2 31923744 G A
Chr2 31924066 G C
Chr2 31924079 T C
Chr2 31924170 G C
Chr2 31924259 A G
Chr2 31924302 A G
Chr2 31924317 G A
Chr2 31924330 C T
Chr2 31924332 T C
Chr2 31924355 A G
Chr2 31924675 C A
Chr2 31924682 T C
Chr2 31924743 C T
Chr2 31924744 C A
Chr2 31924760 G A
Chr2 31924829 A G
Chr2 31924847 C T
Chr2 31924944 G A
Chr2 31924959 T C
Chr2 31925153 T A
Chr2 31925347 C T
Chr2 31925351 C T
Chr2 31925412 A G
Chr2 31925471 C T
Chr2 31925548 G T
Chr2 31925566 T C
Chr2 31925570 C T
Chr2 31925571 C T
Chr2 31925649 G A
Chr2 31925660 A G
Chr2 31925671 C T
Chr2 31925687 T C
Chr2 31925704 T C
Chr2 31925765 A C
Chr2 31925787 C T
Chr2 31925810 A G
Chr2 31925822 T C
Chr2 31925847 G A
Chr2 31925879 A G
Chr2 31925904 G A
Chr2 31925961 T C
Chr2 31925963 G A
Chr2 31925980 C T
Chr2 31926030 A G
Chr2 31926036 A G
Chr2 31926056 G A
Chr2 31926080 G A
Chr2 31926112 A G
Chr2 31926170 C T
Chr2 31926202 A G
Chr2 31926223 A G
Chr2 31926254 T C
Chr2 31926266 T C
Chr2 31926332 C T
Chr2 31926345 A G
Chr2 31926358 C T
Chr2 31926378 A G
Chr2 31926387 T C
Chr2 31926394 G A
Chr2 31926397 C G
Chr2 31926401 C T
Chr2 31926422 A C
Chr2 31926432 C T
Chr2 31926516 T C
Chr2 31926519 C T
Chr2 31926536 C T
Chr2 31926795 A C
Chr2 31926806 A G
Chr2 31926836 C T
Chr2 31926908 T G
Chr2 31926929 G A
Chr2 31927060 T C
Chr2 31927164 A C
Chr2 31927278 T C
Chr2 31927487 A G
Chr2 31927505 T G
Chr2 31927551 T G
Chr2 31927553 G A
Chr2 31927561 G A
Chr2 31927646 G A
Chr2 31927653 A G
Chr2 31927713 T C
Chr2 31927761 C T
Chr2 31927770 C T
Chr2 31927771 A G
Chr2 31927809 T C
Chr2 31927810 C T
Chr2 31927830 G A
Chr2 31927848 T C
Chr2 31927865 C T
Chr2 31927915 A G
Chr2 31927925 A G
Chr2 31927950 A G
Chr2 31927952 G A
Chr2 31928037 G A
Chr2 31928041 G A
Chr2 31928060 G A
Chr2 31928093 C T
Chr2 31928165 T C
Chr2 31928211 A G
Chr2 31928245 A G
Chr2 31928266 G A
Chr2 31928295 G A
Chr2 31928301 T C
Chr2 31928306 G A
Chr2 31928318 T C
Chr2 31928352 A G
Chr2 31928387 G A
Chr2 31928408 G A
Chr2 31928455 C T
Chr2 31928485 T C
Chr2 31928552 T C
Chr2 31928576 C T
Chr2 31928623 C T
Chr2 31928638 C T
Chr2 31928712 A G
Chr2 31928738 T C
Chr2 31928755 T C
Chr2 31928829 G A
Chr2 31928909 T C
Chr2 31928997 G A
Chr2 31929016 G A
Chr2 31929366 C T
Chr2 31929383 A G
Chr2 31929400 T C
Chr2 31929401 A G
Chr2 31929434 G A
Chr2 31929440 C T
Chr2 31929540 C T
Chr2 31929652 G A
Chr2 31929819 C A
Chr2 31929856 T C
Chr2 31930074 T G
Chr2 31930762 G A
Chr2 31930880 C G
Chr2 31930883 G A
Chr2 31930939 A C
Chr2 31931083 C T
Chr2 31931090 A G
Chr2 31932198 C T
Chr2 31932489 C T
Chr2 31932864 A G
Chr2 31932975 C T
Chr2 31933082 T A
Chr2 31933099 C T
Chr2 31934008 T G
Chr2 31934725 A T
Chr2 31935097 A G
Chr2 31935110 C A
Chr2 31935357 G C
Chr2 31935395 C T
Chr2 31935542 T C
Chr2 31935544 G A
Chr2 31935545 T G
Chr2 31935564 A G
Chr2 31936308 G A
Chr2 31936463 C T
Chr2 31936526 A G
Chr2 31936577 T C
Chr2 31936615 G A
Chr2 31936646 C A
Chr2 31936709 G A
Chr2 31936980 G A
Chr2 31937007 A G
Chr2 31937028 T C
Chr2 31937083 G T
Chr2 31937133 A G
Chr2 31937156 T C
Chr2 31937486 G T
Chr2 31937510 T C
Chr2 31937656 G A
Chr2 31937691 C T
Chr2 31938022 G T
Chr2 31939015 T C
Chr2 31939053 C T
Chr2 31939066 A G
Chr2 31939081 T A
Chr2 31939133 A G
Chr2 31939185 G A
Chr2 31939203 C T
Chr2 31939214 C T
Chr2 31939224 C T
Chr2 31939647 C G
Chr2 31939699 A G
Chr2 31939788 G A
Chr2 31939795 C T
Chr2 31939800 A G
Chr2 31939804 A G
Chr2 31939813 T C
Chr2 31939815 T C
Chr2 31939823 G A
Chr2 31939833 A G
Chr2 31939844 G A
Chr2 31939998 C T
Chr2 31940183 T G
Chr2 31940964 T C
Chr2 31941731 T G
Chr2 31941805 C A
Chr2 31942014 C T
Chr2 31942054 T C
Chr2 31942085 T C
Chr2 31942203 A G
Chr2 31942211 C T
Chr2 31942243 G A
Chr2 31942337 C T
Chr2 31942380 T C
Chr2 31942389 C T
Chr2 31942402 A G
Chr2 31942428 C T
Chr2 31942448 G A
Chr2 31942523 C T
Chr2 31942541 C T
Chr2 31942591 A G
Chr2 31942674 A T
Chr2 31942723 G A
Chr2 31942810 A T
Chr2 31942818 C T
Chr2 31943092 G A
Chr2 31943337 T G
Chr2 31943386 C T
Chr2 31943394 G A
Chr2 31943399 C T
Chr2 31943423 C T
Chr2 31943512 A C
Chr2 31943883 T C
Chr2 31943888 G C
Chr2 31944566 T C
Chr2 31944905 C T
Chr2 31944906 A T
Chr2 31945238 A G
Chr2 31945341 T C
Chr2 31945467 G A
Chr2 31945486 T C
Chr2 31945601 G A
Chr2 31945646 C G
Chr2 31946209 C G
Chr2 31947155 T G
Chr2 31947457 C A
Chr2 31947609 C G
Chr2 31947967 A G
Chr2 31948245 G A
Chr2 31948443 A G
Chr2 31948632 C T
Chr2 31948673 T C
Chr2 31948866 C T
Chr2 31948881 G A
Chr2 31948938 A C
Chr2 31949272 A C
Chr2 31949470 C G
Chr2 31949495 T C
Chr2 31949505 A G
Chr2 31949695 C T
Chr2 31950094 C T
Chr2 31950173 G A
Chr2 31950276 C G
Chr2 31950591 A G
Chr2 31950676 A G
Chr2 31950712 G A
Chr2 31950722 G A
Chr2 31950829 T C
Chr2 31950931 C T
Chr2 31951103 A G
Chr2 31951534 T C
Chr2 31951772 G A
Chr2 31951788 T G
Chr2 31951875 G A
Chr2 31951934 G A
Chr2 31951959 T C
Chr2 31952210 G A
Chr2 31952251 G A
Chr2 31952307 A G
Chr2 31952580 G A
Chr2 31952586 A G
Chr2 31952630 G A
Chr2 31952675 G T
Chr2 31952886 G A
Chr2 31953196 C T
Chr2 31953220 C T
Chr2 31953300 G T
Chr2 31953347 A T
Chr2 31953373 T C
Chr2 31953472 C T
Chr2 31953479 G A
Chr2 31953516 A T
Chr2 31953557 G A
Chr2 31953683 T C
Chr2 31953697 C T
Chr2 31953718 A G
Chr2 31953831 T C
Chr2 31954090 A G
Chr2 31954215 G A
Chr2 31954249 T A
Chr2 31954397 G A
Chr2 31954891 A G
Chr2 31955358 C T
Chr2 31956218 A C
Chr2 31956429 G A
Chr2 31956630 G A
Chr2 31956711 A G
Chr2 31956768 C T
Chr2 31956789 A C
Chr2 31956848 G C
Chr2 31957339 G T
Chr2 31957378 C G
Chr2 31957545 T G
Chr2 31957603 A T
Chr2 31957614 C T
Chr2 31957807 A G
Chr2 31957873 T C
Chr2 31957906 G A
Chr2 31957931 A T
Chr2 31959056 T C
Chr2 31959210 A T
Chr2 31960536 A G
Chr2 31960804 C T
Chr2 31960962 A G
Chr2 31961056 T A
Chr2 31961132 G A
Chr2 31961199 C T
Chr2 31961207 A G
Chr2 31961215 G A
Chr2 31961221 G A
Chr2 31961250 C T
Chr2 31961252 C T
Chr2 31961294 G A
Chr2 31961388 C T
Chr2 31961466 T C
Chr2 31961509 C T
Chr2 31961511 C T
Chr2 31961527 A G
Chr2 31961733 A C
Chr2 31961757 A G
Chr2 31961853 G A
Chr2 31961864 T C
Chr2 31961895 G A
Chr2 31961928 C T
Chr2 31961956 T C
Chr2 31961960 G A
Chr2 31961964 A C
Chr2 31962023 T C
Chr2 31962032 A G
Chr2 31962258 C A
Chr2 31962260 A G
Chr2 31962514 T C
Chr2 31962671 C G
Chr2 31962821 C T
Chr2 31963485 C T
Chr2 31963496 G C
Chr2 31964354 A G
Chr2 31964419 G A
Chr2 31964431 A G
Chr2 31964435 T C
Chr2 31964436 A G
Chr2 31964443 G A
Chr2 31964451 T C
Chr2 31964513 A G
Chr2 31964521 A G
Chr2 31964575 C A
Chr2 31964589 T G
Chr2 31964739 T C
Chr2 31964771 C T
Chr2 31964833 T C
Chr2 31964936 G T
Chr2 31965078 A G
Chr2 31965103 C T
Chr2 31965683 G A
Chr2 31966132 T A
Chr2 31966276 C T
Chr2 31966314 C T
Chr2 31966743 A C
Chr2 31966786 A G
Chr2 31966914 G A
Chr2 31966922 C T
Chr2 31966952 T C
Chr2 31966961 T C
Chr2 31966968 T A
Chr2 31967048 A G
Chr2 31967060 T C
Chr2 31967061 C T
Chr2 31967070 C T
Chr2 31967088 T C
Chr2 31967115 C A
Chr2 31967324 C T
Chr2 31967330 T C
Chr2 31967527 A G
Chr2 31967556 C A
Chr2 31967594 C T
Chr2 31967631 G A
Chr2 31967635 C T
Chr2 31967676 C T
Chr2 31967687 G A
Chr2 31967776 G C
Chr2 31967897 G A
Chr2 31968256 A G
Chr2 31968512 T A
Chr2 31968785 A G
Chr2 31968809 C T
Chr2 31968855 A G
Chr2 31968856 T C
Chr2 31968870 T A
Chr2 31968919 G A
Chr2 31969063 C T
Chr2 31969439 G T
Chr2 31969538 A G
Chr2 31969540 G A
Chr2 31969595 T C
Chr2 31969620 G A
Chr2 31969631 C T
Chr2 31969654 A G
Chr2 31969753 A G
Chr2 31969772 G A
Chr2 31969788 A G
Chr2 31969795 G A
Chr2 31969837 C T
Chr2 31969847 C T
Chr2 31969852 A G
Chr2 31969882 C T
Chr2 31969940 T G
Chr2 31970044 A C
Chr2 31970169 C T
Chr2 31970264 C T
Chr2 31970346 T C
Chr2 31970429 C T
Chr2 31970534 T C
Chr2 31970535 C T
Chr2 31970619 T C
Chr2 31970847 T C
Chr2 31970865 C T
Chr2 31970954 T G
Chr2 31971120 G C
Chr2 31971167 T C
Chr2 31971169 C T
Chr2 31971258 A C
Chr2 31971271 T C
Chr2 31971289 G A
Chr2 31971307 C T
Chr2 31971346 A C
Chr2 31971357 C T
Chr2 31971382 A G
Chr2 31971570 A G
Chr2 31971865 A G
Chr2 31971951 A G
Chr2 31971982 G A
Chr2 31972440 T C
Chr2 31972624 T G
Chr2 31972848 T G
Chr2 31973011 C T
Chr2 31973018 A C
Chr2 31973060 C A
Chr2 31973062 G A
Chr2 31973076 T G
Chr2 31973113 T C
Chr2 31973118 T A
Chr2 31973239 A C
Chr2 31973256 T G
Chr2 31973349 G A
Chr2 31973482 A T
Chr2 31973605 A G
Chr2 31974921 T C
Chr2 31975524 T A
Chr2 31976415 T A
Chr2 31976611 C T
Chr2 31976860 T C
Chr2 31976878 C T
Chr2 31976915 C T
Chr2 31977035 T G
Chr2 31977116 A G
Chr2 31977224 T C
Chr2 31977351 T C
Chr2 31977362 A G
Chr2 31977363 T C
Chr2 31977372 C T
Chr2 31977375 G A
Chr2 31977410 G A
Chr2 31977422 C T
Chr2 31977427 A G
Chr2 31977463 C T
Chr2 31977471 A G
Chr2 31977479 T C
Chr2 31977513 T C
Chr2 31977524 C T
Chr2 31977526 T C
Chr2 31977602 C T
Chr2 31977615 C A
Chr2 31977703 A G
Chr2 31977704 A G
Chr2 31977730 A G
Chr2 31977746 A G
Chr2 31977758 A G
Chr2 31977779 C T
Chr2 31978185 A G
Chr2 31978284 C A
Chr2 31978402 G A
Chr2 31978571 A G
Chr2 31978775 G T
Chr2 31978777 T C
Chr2 31978825 G A
Chr2 31978889 G A
Chr2 31978903 C T
Chr2 31978951 A G
Chr2 31978958 A G
Chr2 31978968 T C
Chr2 31978991 A C
Chr2 31979049 G A
Chr2 31979053 G A
Chr2 31979058 A T
Chr2 31979062 G A
Chr2 31979120 G A
Chr2 31979141 G A
Chr2 31979143 G A
Chr2 31979154 T C
Chr2 31979195 T C
Chr2 31979199 A G
Chr2 31979200 T G
Chr2 31979206 A G
Chr2 31979745 T A
Chr2 31980557 T C
Chr2 31981241 A G
Chr2 31981306 G A
Chr2 31981478 G A
Chr2 31981754 A T
Chr2 31982001 A T
Chr2 31983178 A G
Chr2 31983392 T C
Chr2 31984474 T C
Chr2 31986041 T C
Chr2 31986065 C T
Chr2 31986098 C T
Chr2 31986157 C T
Chr2 31986184 C T
Chr2 31986201 C T
Chr2 31986227 T C
Chr2 31986242 A G
Chr2 31986299 G A
Chr2 31986382 C T
Chr2 31986443 G A
Chr2 31987710 C T
Chr2 31987836 T C
Chr2 31988655 T C
Chr2 31989469 T C
Chr2 31990245 T A
Chr2 31990590 G A
Chr2 31990739 T C
Chr2 31990796 C T
Chr2 31990832 G A
Chr2 31990844 G C
Chr2 31991797 A C
Chr2 31991895 A G
Chr2 31992133 A G
Chr2 31992330 A G
Chr2 31992484 C T
Chr2 31992485 A T
Chr2 31992557 G A
Chr2 31992617 C T
Chr2 31992661 C T
Chr2 31992668 A G
Chr2 31992677 G A
Chr2 31992682 T C
Chr2 31992683 C T
Chr2 31992689 A G
Chr2 31992720 T C
Chr2 31992767 A C
Chr2 31992843 C T
Chr2 31992892 G A
Chr2 31992910 C T
Chr2 31992956 C T
Chr2 31993017 A G
Chr2 31993172 T C
Chr2 31993199 G A
Chr2 31993201 A G
Chr2 31993207 C T
Chr2 31993226 A G
Chr2 31993261 A G
Chr2 31993267 C T
Chr2 31993269 T G
Chr2 31993270 T G
Chr2 31993283 G A
Chr2 31993344 T C
Chr2 31993599 A G
Chr2 31993619 C T
Chr2 31993672 C T
Chr2 31993679 A G
Chr2 31993717 G A
Chr2 31993739 T C
Chr2 31993833 A G
Chr2 31993850 G A
Chr2 31993886 G T
Chr2 31993890 G A
Chr2 31993901 A C
Chr2 31993908 C A
Chr2 31993980 C T
Chr2 31994848 G A
Chr2 31994889 G T
Chr2 31994897 T C
Chr2 31994937 G A
Chr2 31994969 T C
Chr2 31994970 A C
Chr2 31995043 A G
Chr2 31995060 T C
Chr2 31995102 G A
Chr2 31995103 T C
Chr2 31995128 G C
Chr2 31995153 T A
Chr2 31995811 G A
Chr2 31995866 T C
Chr2 31996648 G A
Chr2 31996943 G A
Chr2 31997026 G T
Chr2 31997046 G A
Chr2 31997942 A G
Chr2 31999224 G A
Chr2 32010662 A C
Chr2 32010761 A G
Chr2 32010800 T A
Chr2 32010907 T C
Chr2 32011020 G A
Chr2 32011088 A T
Chr2 32011120 C T
Chr2 32011154 A G
Chr2 32011232 G A
Chr2 32011261 A G
Chr2 32011304 G T
Chr2 32011370 T C
Chr2 32011473 G A
Chr2 32011663 T G
Chr2 32011678 C T
Chr2 32011760 T C
Chr2 32011848 T C
Chr2 32011989 C T
Chr2 32012021 C T
Chr2 32012045 T C
Chr2 32012276 G T
Chr2 32012447 T C
Chr2 32012478 A G
Chr2 32012741 C G
Chr2 32012757 T C
Chr2 32012772 C T
Chr2 32012918 C A
Chr2 32012921 A G
Chr2 32012946 T G
Chr2 32012991 T C
Chr2 32013015 A G
Chr2 32013276 C T
Chr2 32013296 A G
Chr2 32013377 A C
Chr2 32013400 T C
Chr2 32013496 G A
Chr2 32013520 G A
Chr2 32013688 T C
Chr2 32013741 A G
Chr2 32013796 A G
Chr2 32013808 A G
Chr2 32013820 T C
Chr2 32013916 G A
Chr2 32013962 C G
Chr2 32013984 T C
Chr2 32014057 A G
Chr2 32014154 G A
Chr2 32014159 G A
Chr2 32014171 C T
Chr2 32014245 G A
Chr2 32014285 A G
Chr2 32014324 G A
Chr2 32014419 A G
Chr2 32014646 G A
Chr2 32014665 A T
Chr2 32014674 T C
Chr2 32014704 G A
Chr2 32014705 G A
Chr2 32014711 C T
Chr2 32014751 G A
Chr2 32014849 T C
Chr2 32014896 C T
Chr2 32014912 A G
Chr2 32014919 T C
Chr2 32014926 C T
Chr2 32014963 G A
Chr2 32014992 C T
Chr2 32015074 G A
Chr2 32015177 C T
Chr2 32015335 T G
Chr2 32015336 C T
Chr2 32015434 A C
Chr2 32015532 G A
Chr2 32015533 C A
Chr2 32015606 C A
Chr2 32015671 A C
Chr2 32015672 T C
Chr2 32015723 C T
Chr2 32015724 A G
Chr2 32015807 G A
Chr2 32015827 A G
Chr2 32015880 G A
Chr2 32015910 T C
Chr2 32015915 C T
Chr2 32015941 A G
Chr2 32015955 C T
Chr2 32015983 A G
Chr2 32016033 G A
Chr2 32016040 A G
Chr2 32016056 A G
Chr2 32016067 A G
Chr2 32016102 A G
Chr2 32016118 C T
Chr2 32016184 T C
Chr2 32016199 C T
Chr2 32016218 G A
Chr2 32016230 G A
Chr2 32016244 T G
Chr2 32016279 C T
Chr2 32016295 C A
Chr2 32016318 G A
Chr2 32016432 A G
Chr2 32016443 T C
Chr2 32016510 T G
Chr2 32016534 C T
Chr2 32016543 G A
Chr2 32016559 C T
Chr2 32016569 G A
Chr2 32016660 G A
Chr2 32016714 G C
Chr2 32016751 A G
Chr2 32016758 G T
Chr2 32016779 A G
Chr2 32016787 C T
Chr2 32016825 G A
Chr2 32016869 A G
Chr2 32016876 C T
Chr2 32016912 T C
Chr2 32016937 C T
Chr2 32017082 C T
Chr2 32017145 A G
Chr2 32017163 T C
Chr2 32017185 T C
Chr2 32017212 G A
Chr2 32017233 C T
Chr2 32017482 G T
Chr2 32017675 C T
Chr2 32017758 C T
Chr2 32017761 T A
Chr2 32017766 C T
Chr2 32017783 T C
Chr2 32017808 A G
Chr2 32017822 G A
Chr2 32017873 G A
Chr2 32017897 A G
Chr2 32017900 G A
Chr2 32018874 A G
Chr2 32019164 T A
Chr2 32019177 A C
Chr2 32019424 C T
Chr2 32019446 G C
Chr2 32019562 C T
Chr2 32019889 G T
Chr2 32020264 A G
Chr2 32020580 A T
Chr2 32021750 C A
Chr2 32022042 C A
Chr2 32023590 G A
Chr2 32023787 C T
Chr2 32023861 A G
Chr2 32023914 C T
Chr2 32024025 C A
Chr2 32024122 A G
Chr2 32024820 T C
Chr2 32024975 C T
Chr2 32025620 C T
Chr2 32025901 A C
Chr2 32026323 A G
Chr2 32026333 G C
Chr2 32026534 C T
Chr2 32027209 T C
Chr2 32027429 A T
Chr2 32028036 T C
Chr2 32028677 G A
Chr2 32028700 C T
Chr2 32028737 A G
Chr2 32028797 A T
Chr2 32028815 T C
Chr2 32028820 G A
Chr2 32028976 A T
Chr2 32029010 T C
Chr2 32029065 C T
Chr2 32029113 C T
Chr2 32029130 C T
Chr2 32029162 A G
Chr2 32029559 T C
Chr2 32029684 G T
Chr2 32030104 C A
Chr2 32030136 C G
Chr2 32030244 A G
Chr2 32030352 T G
Chr2 32030784 C G
Chr2 32031278 G C
Chr2 32031325 A C
Chr2 32031326 A C
Chr2 32032264 C A
Chr2 32032413 T C
Chr2 32033004 A G
Chr2 32033130 T A
Chr2 32033894 C T
Chr2 32035204 G T
Chr2 32035928 G C
Chr2 32035966 C A
Chr2 32036267 C G
Chr2 32036392 A G
Chr2 32036664 C T
Chr2 32036697 C T
Chr2 32036698 A G
Chr2 32036765 G A
Chr2 32036814 T G
Chr2 32037419 G T
Chr2 32037837 T C
Chr2 32037937 C T
Chr2 32039172 A G
Chr2 32039178 C A
Chr2 32040216 C T
Chr2 32040283 G A
Chr2 32040452 T C
Chr2 32040633 T C
Chr2 32041215 A T
Chr2 32041287 G T
Chr2 32041470 G A
Chr2 32041838 A C
Chr2 32042976 T C
Chr2 32043605 A G
Chr2 32044097 A T
Chr2 32044169 T C
Chr2 32044184 T C
Chr2 32044227 G A
Chr2 32044263 T C
Chr2 32044264 G A
Chr2 32044472 G A
Chr2 32044507 A G
Chr2 32044520 G A
Chr2 32044521 C T
Chr2 32044548 A G
Chr2 32044688 A G
Chr2 32044735 C T
Chr2 32045014 G C
Chr2 32045024 C T
Chr2 32045146 A G
Chr2 32045161 T G
Chr2 32045176 A G
Chr2 32045199 G A
Chr2 32045211 A G
Chr2 32045651 G A
Chr2 32045712 A G
Chr2 32045726 T C
Chr2 32045780 A G
Chr2 32045906 C T
Chr2 32045919 C T
Chr2 32045928 T C
Chr2 32045942 G A
Chr2 32045966 A G
Chr2 32045981 T C
Chr2 32046056 A G
Chr2 32046078 T C
Chr2 32046080 T G
Chr2 32046081 A T
Chr2 32046148 G A
Chr2 32046179 T C
Chr2 32046185 T C
Chr2 32046188 C T
Chr2 32046206 T C
Chr2 32046228 A G
Chr2 32046266 A C
Chr2 32046269 G A
Chr2 32046337 A G
Chr2 32046345 G A
Chr2 32046360 C A
Chr2 32046367 A G
Chr2 32046428 C T
Chr2 32046509 A G
Chr2 32046523 T C
Chr2 32046540 G A
Chr2 32046575 C T
Chr2 32046601 C T
Chr2 32046705 G A
Chr2 32046708 T C
Chr2 32046725 A T
Chr2 32046799 G T
Chr2 32046818 A G
Chr2 32046840 C A
Chr2 32046888 C A
Chr2 32047037 C T
Chr2 32047040 T G
Chr2 32047049 A G
Chr2 32047055 T C
Chr2 32047057 T A
Chr2 32047063 T C
Chr2 32047070 G A
Chr2 32047072 G A
Chr2 32047073 G T
Chr2 32047074 T C
Chr2 32047076 A G
Chr2 32047082 A T
Chr2 32047090 T C
Chr2 32047098 G T
Chr2 32047101 T C
Chr2 32047102 A T
Chr2 32047109 C A
Chr2 32047116 C G
Chr2 32047117 T G
Chr2 32047144 A G
Chr2 32047156 C T
Chr2 32047162 G A
Chr2 32047194 C T
Chr2 32047201 G A
Chr2 32047208 G A
Chr2 32047222 G A
Chr2 32047429 C T
Chr2 32047438 A G
Chr2 32047612 A G
Chr2 32047632 A G
Chr2 32047657 T C
Chr2 32047888 A G
Chr2 32047932 C A
Chr2 32047937 T C
Chr2 32047965 G C
Chr2 32047997 A G
Chr2 32048069 G A
Chr2 32048073 G A
Chr2 32048117 G A
Chr2 32048150 C T
Chr2 32048315 G A
Chr2 32048320 A G
Chr2 32048660 A G
Chr2 32048716 A G
Chr2 32048721 C T
Chr2 32048804 A C
Chr2 32048814 C G
Chr2 32048880 C T
Chr2 32048901 A G
Chr2 32048902 C T
Chr2 32048971 T C
Chr2 32048995 A G
Chr2 32049003 C T
Chr2 32049017 T C
Chr2 32049033 C A
Chr2 32049123 A G
Chr2 32049423 C A
Chr2 32049717 C T
Chr2 32049721 C G
Chr2 32049731 G A
Chr2 32049882 C T
Chr2 32049888 A G
Chr2 32049913 C T
Chr2 32049935 G A
Chr2 32049936 C T
Chr2 32049958 A G
Chr2 32050124 T C
Chr2 32050135 G A
Chr2 32050203 C T
Chr2 32050260 G C
Chr2 32051059 G A
Chr2 32051416 G C
Chr2 32051617 T G
Chr2 32051984 C A
Chr2 32052275 A G
Chr2 32052286 A T
Chr2 32052803 A G
Chr2 32053955 G C
Chr2 32054180 T G
Chr2 32054252 T G
Chr2 32054253 T C
Chr2 32054698 A G
Chr2 32054960 T A
Chr2 32055278 T G
Chr2 32055287 A C
Chr2 32055396 A T
Chr2 32055766 T C
Chr2 32055918 C G
Chr2 32055961 T C
Chr2 32056054 T A
Chr2 32056179 T A
Chr2 32056409 T C
Chr2 32057402 A C
Chr2 32058049 A T
Chr2 32058261 A G
Chr2 32058360 T A
Chr2 32058404 G A
Chr2 32058407 A G
Chr2 32058471 A G
Chr2 32058586 G A
Chr2 32059314 T G
Chr2 32059421 G A
Chr2 32059434 C T
Chr2 32059489 T C
Chr2 32059555 T C
Chr2 32059610 A G
Chr2 32059654 A G
Chr2 32059724 C T
Chr2 32059731 A C
Chr2 32059747 C A
Chr2 32059763 G A
Chr2 32059833 A G
Chr2 32059897 T C
Chr2 32059939 G A
Chr2 32060053 A C
Chr2 32060056 A G
Chr2 32060142 G A
Chr2 32060178 G A
Chr2 32060256 C G
Chr2 32060282 G A
Chr2 32060305 T C
Chr2 32060314 G A
Chr2 32060409 C T
Chr2 32060411 A G
Chr2 32060626 G A
Chr2 32060644 G A
Chr2 32060646 G C
Chr2 32060684 G T
Chr2 32060689 G A
Chr2 32060691 A G
Chr2 32060880 T A
Chr2 32060970 C T
Chr2 32060987 C G
Chr2 32061016 T C
Chr2 32061070 T C
Chr2 32061390 C T
Chr2 32061450 G A
Chr2 32061451 A G
Chr2 32061500 A G
Chr2 32061580 A G
Chr2 32061603 C T
Chr2 32061706 C G
Chr2 32061819 T C
Chr2 32061851 T C
Chr2 32061881 G A
Chr2 32061889 T C
Chr2 32061926 G A
Chr2 32061962 A C
Chr2 32062035 C T
Chr2 32062042 T C
Chr2 32062123 C T
Chr2 32062176 C T
Chr2 32062281 C T
Chr2 32062322 G A
Chr2 32062327 A C
Chr2 32062360 C T
Chr2 32062376 A T
Chr2 32062393 A G
Chr2 32062497 G A
Chr2 32062511 T C
Chr2 32062553 G A
Chr2 32062574 T C
Chr2 32062601 A G
Chr2 32062621 C T
Chr2 32062647 A C
Chr2 32062745 T C
Chr2 32062831 C T
Chr2 32062886 A G
Chr2 32062930 G A
Chr2 32063076 C T
Chr2 32063113 T C
Chr2 32063170 C T
Chr2 32063270 A G
Chr2 32063318 A G
Chr2 32063323 T C
Chr2 32063461 C T
Chr2 32063585 C T
Chr2 32063618 A G
Chr2 32063740 A G
Chr2 32063858 T C
Chr2 32063908 T C
Chr2 32063933 T A
Chr2 32063941 T C
Chr2 32064095 G A
Chr2 32064132 T C
Chr2 32064219 T C
Chr2 32064327 C T
Chr2 32064330 G A
Chr2 32064343 T C
Chr2 32064541 A G
Chr2 32064586 T C
Chr2 32064812 T C
Chr2 32064897 T C
Chr2 32064969 C T
Chr2 32064994 G A
Chr2 32065008 C A
Chr2 32065054 A G
Chr2 32065171 C T
Chr2 32065262 C T
Chr2 32065302 A G
Chr2 32065314 C T
Chr2 32065339 A G
Chr2 32065398 T C
Chr2 32065443 G A
Chr2 32065478 T C
Chr2 32065519 G T
Chr2 32065583 T A
Chr2 32065591 C T
Chr2 32065607 A G
Chr2 32065609 C T
Chr2 32065741 T G
Chr2 32065804 A G
Chr2 32065861 A T
Chr2 32065879 G A
Chr2 32065907 G A
Chr2 32065927 C T
Chr2 32065928 A G
Chr2 32065977 G C
Chr2 32066015 G A
Chr2 32066096 A C
Chr2 32066101 G T
Chr2 32066141 G A
Chr2 32066299 C T
Chr2 32066357 G A
Chr2 32066376 C T
Chr2 32066404 T C
Chr2 32066411 C T
Chr2 32066417 C A
Chr2 32066533 C T
Chr2 32066645 G A
Chr2 32066683 C T
Chr2 32066701 G A
Chr2 32066703 T G
Chr2 32066715 C T
Chr2 32066718 G A
Chr2 32066720 A G
Chr2 32066744 A G
Chr2 32066786 G C
Chr2 32066801 T C
Chr2 32066829 T C
Chr2 32066868 G A
Chr2 32066881 A G
Chr2 32066931 A T
Chr2 32066951 C A
Chr2 32066975 T C
Chr2 32066986 C T
Chr2 32067010 T C
Chr2 32067018 G A
Chr2 32067035 C T
Chr2 32067460 G A
Chr2 32067640 A G
Chr2 32067641 A G
Chr2 32067693 T C
Chr2 32067732 T C
Chr2 32067753 T G
Chr2 32067794 C T
Chr2 32067830 C T
Chr2 32067833 T G
Chr2 32067947 T C
Chr2 32067950 A T
Chr2 32068028 G A
Chr2 32068049 T C
Chr2 32068122 C T
Chr2 32068172 G T
Chr2 32068230 T C
Chr2 32068271 T C
Chr2 32068278 C T
Chr2 32068281 T C
Chr2 32068315 G A
Chr2 32068456 G A
Chr2 32068659 A G
Chr2 32068673 T C
Chr2 32068706 A C
Chr2 32068761 A T
Chr2 32068920 C T
Chr2 32068978 A G
Chr2 32069029 C T
Chr2 32069043 G A
Chr2 32069048 G T
Chr2 32069071 G A
Chr2 32069757 T A
Chr2 32069806 T C
Chr2 32069848 C T
Chr2 32069971 C T
Chr2 32070034 A T
Chr2 32070406 A C
Chr2 32070674 T G
Chr2 32070828 G T
Chr2 32070853 G A
Chr2 32070990 A C
Chr2 32071004 G A
Chr2 32071058 T C
Chr2 32072341 T C
Chr2 32072801 C T
Chr2 32072806 G A
Chr2 32072834 T C
Chr2 32072841 C T
Chr2 32072911 A G
Chr2 32073004 C A
Chr2 32073092 G A
Chr2 32073099 T C
Chr2 32073159 A G
Chr2 32073493 T A
Chr2 32073667 T C
Chr2 32074281 C T
Chr2 32074368 G C
Chr2 32074594 G A
Chr2 32074690 C T
Chr2 32074701 G A
Chr2 32075020 T C
Chr2 32075104 G A
Chr2 32075145 G T
Chr2 32075576 T C
Chr2 32076185 A G
Chr2 32076316 G T
Chr2 32076455 A G
Chr2 32076663 A G
Chr2 32076972 G T
Chr2 32077372 A G
Chr2 32077406 A T
Chr2 32077548 T C
Chr2 32077691 C A
Chr2 32078128 G C
Chr2 32078379 A T
Chr2 32078642 G A
Chr2 32078805 A G
Chr2 32079535 A C
Chr2 32079821 T G
Chr2 32079867 G T
Chr2 32080360 A G
Chr2 32080436 C T
Chr2 32080452 T C
Chr2 32080477 C T
Chr2 32080483 C A
Chr2 32080484 T C
Chr2 32080535 C G
Chr2 32080752 C T
Chr2 32080765 C T
Chr2 32080775 G A
Chr2 32080830 G A
Chr2 32080841 A G
Chr2 32080869 T C
Chr2 32080936 A G
Chr2 32081708 T G
Chr2 32082345 A T
Chr2 32083525 G A
Chr2 32083539 C T
Chr2 32083619 C T
Chr2 32083672 G A
Chr2 32083717 T C
Chr2 32083733 C T
Chr2 32083807 C T
Chr2 32084767 T C
Chr2 32085107 C T
Chr2 32085359 C A
Chr2 32085504 C G
Chr2 32085856 C T
Chr2 32085858 C T
Chr2 32086311 G A
Chr2 32086376 T C
Chr2 32087177 G A
Chr2 32087398 G A
Chr2 32087424 G A
Chr2 32088265 C T
Chr2 32088277 A G
Chr2 32088378 T C
Chr2 32088394 C A
Chr2 32088420 T A
Chr2 32088896 T G
Chr2 32089173 A G
Chr2 32090506 C A
Chr2 32090507 C G
Chr2 32090932 C A
Chr2 32091003 G C
Chr2 32091022 G A
Chr2 32091027 G A
Chr2 32091053 T C
Chr2 32091054 A C
Chr2 32091087 A G
Chr2 32091100 G A
Chr2 32091101 T C
Chr2 32091110 A G
Chr2 32091131 G A
Chr2 32091143 G A
Chr2 32091144 C T
Chr2 32091156 C T
Chr2 32091348 G A
Chr2 32091370 G A
Chr2 32091379 G A
Chr2 32091417 G A
Chr2 32091472 C T
Chr2 32091479 A G
Chr2 32091514 C T
Chr2 32091620 G A
Chr2 32091652 C A
Chr2 32091757 G C
Chr2 32091923 T A
Chr2 32091979 A G
Chr2 32092463 T A
Chr2 32092567 C A
Chr2 32092587 T C
Chr2 32092593 G A
Chr2 32092730 G A
Chr2 32092797 G A
Chr2 32092872 C A
Chr2 32093007 T C
Chr2 32093013 T C
Chr2 32093083 T G
Chr2 32093120 A G
Chr2 32093372 A C
Chr2 32093375 A G
Chr2 32093376 A T
Chr2 32093580 A T
Chr2 32093702 G T
Chr2 32093705 T C
Chr2 32093869 T C
Chr2 32093874 T C
Chr2 32094168 T C
Chr2 32094204 G A
Chr2 32094214 G A
Chr2 32094271 G A
Chr2 32094305 T C
Chr2 32094334 T G
Chr2 32094395 G A
Chr2 32094403 T C
Chr2 32094460 C T
Chr2 32094537 T C
Chr2 32094586 A G
Chr2 32094611 G A
Chr2 32094622 A G
Chr2 32094638 T C
Chr2 32094647 A T
Chr2 32094667 A G
Chr2 32094678 A G
Chr2 32094742 A G
Chr2 32094819 C T
Chr2 32094822 C T
Chr2 32094853 T C
Chr2 32094888 T C
Chr2 32094900 C T
Chr2 32094915 C T
Chr2 32094926 C A
Chr2 32094985 C T
Chr2 32095039 G A
Chr2 32095041 A G
Chr2 32095059 T C
Chr2 32095089 C T
Chr2 32095152 G A
Chr2 32095220 T G
Chr2 32095271 A G
Chr2 32095306 C T
Chr2 32095359 A G
Chr2 32095412 G A
Chr2 32095585 G A
Chr2 32095610 G C
Chr2 32095629 G A
Chr2 32095652 C A
Chr2 32095848 A C
Chr2 32095872 G A
Chr2 32095896 A G
Chr2 32095908 C G
Chr2 32096022 T G
Chr2 32096166 G A
Chr2 32096171 C T
Chr2 32096192 C T
Chr2 32096201 T G
Chr2 32096214 C T
Chr2 32096244 G A
Chr2 32096247 T G
Chr2 32096292 G A
Chr2 32096325 C A
Chr2 32096408 G A
Chr2 32096416 T C
Chr2 32096446 C T
Chr2 32096487 C T
Chr2 32096495 C T
Chr2 32096502 G T
Chr2 32096599 T C
Chr2 32096683 G A
Chr2 32096697 A C
Chr2 32096704 G T
Chr2 32096715 C T
Chr2 32096759 G A
Chr2 32096764 T C
Chr2 32096828 G A
Chr2 32096875 C T
Chr2 32096901 C T
Chr2 32096903 C T
Chr2 32096919 C T
Chr2 32098224 G A
Chr2 32098288 G A
Chr2 32098303 A G
Chr2 32098351 A G
Chr2 32098508 G A
Chr2 32098550 T C
Chr2 32098575 G A
Chr2 32098589 A G
Chr2 32098617 G A
Chr2 32098647 T A
Chr2 32098653 A T
Chr2 32098706 T G
Chr2 32098707 G A
Chr2 32098708 T C
Chr2 32098717 T C
Chr2 32098753 C T
Chr2 32098766 A C
Chr2 32098787 G A
Chr2 32098798 G A
Chr2 32098800 C G
Chr2 32098868 G T
Chr2 32098880 A G
Chr2 32098900 G A
Chr2 32098923 C T
Chr2 32098929 T C
Chr2 32098930 T C
Chr2 32099051 A G
Chr2 32099055 T G
Chr2 32099073 A T
Chr2 32099086 G A
Chr2 32099113 G A
Chr2 32099128 C T
Chr2 32099173 C T
Chr2 32099229 T A
Chr2 32099258 G A
Chr2 32099286 A G
Chr2 32099308 G T
Chr2 32099326 T C
Chr2 32099356 T A
Chr2 32099360 C T
Chr2 32099423 T G
Chr2 32099434 G A
Chr2 32099548 A C
Chr2 32099634 G A
Chr2 32099678 C A
Chr2 32099721 A C
Chr2 32099841 C T
Chr2 32099873 G C
Chr2 32099874 A T
Chr2 32100025 A C
Chr2 32100126 A G
Chr2 32100129 A G
Chr2 32100132 C T
Chr2 32100202 G T
Chr2 32100226 A G
Chr2 32100239 A T
Chr2 32100289 G A
Chr2 32100308 C T
Chr2 32100311 T A
Chr2 32100329 A G
Chr2 32100345 G A
Chr2 32100432 C T
Chr2 32100442 A G
Chr2 32100466 G A
Chr2 32100483 C T
Chr2 32100514 C A
Chr2 32100538 C G
Chr2 32100558 T C
Chr2 32100571 C T
Chr2 32100601 A G
Chr2 32100714 A G
Chr2 32100736 C T
Chr2 32100756 T C
Chr2 32100787 G A
Chr2 32100805 C T
Chr2 32100810 G C
Chr2 32100829 C T
Chr2 32100870 G A
Chr2 32100932 G C
Chr2 32100964 C T
Chr2 32101002 G C
Chr2 32101064 A G
Chr2 32101066 A G
Chr2 32101147 G C
Chr2 32101156 T C
Chr2 32101172 A G
Chr2 32101240 T C
Chr2 32101288 G T
Chr2 32101338 C T
Chr2 32101347 G A
Chr2 32101449 C T
Chr2 32101520 G A
Chr2 32101543 A G
Chr2 32101553 T C
Chr2 32101573 T C
Chr2 32101619 C T
Chr2 32101652 C T
Chr2 32101691 T G
Chr2 32101702 T C
Chr2 32101707 T C
Chr2 32101732 G A
Chr2 32101886 C T
Chr2 32101891 C T
Chr2 32101917 C T
Chr2 32101947 A G
Chr2 32101974 T C
Chr2 32102083 T C
Chr2 32102109 T C
Chr2 32102144 G A
Chr2 32102169 G A
Chr2 32102178 A G
Chr2 32102262 A G
Chr2 32102278 G A
Chr2 32102382 G A
Chr2 32102400 A G
Chr2 32102414 C T
Chr2 32102448 C T
Chr2 32102466 C A
Chr2 32102488 T C
Chr2 32102501 A G
Chr2 32102548 T C
Chr2 32102602 C T
Chr2 32102625 A G
Chr2 32102737 T A
Chr2 32102741 G A
Chr2 32102808 C T
Chr2 32102853 G A
Chr2 32102876 G C
Chr2 32102927 C T
Chr2 32102982 T C
Chr2 32103032 C T
Chr2 32103077 T C
Chr2 32103111 A G
Chr2 32103137 T C
Chr2 32103234 A G
Chr2 32103244 C T
Chr2 32103329 G A
Chr2 32103384 C T
Chr2 32103411 C T
Chr2 32103422 G T
Chr2 32103424 T C
Chr2 32103447 A G
Chr2 32103464 G A
Chr2 32103507 A G
Chr2 32103509 C T
Chr2 32103561 A T
Chr2 32103729 T C
Chr2 32103790 C T
Chr2 32103862 C T
Chr2 32103879 C A
Chr2 32103892 A G
Chr2 32103997 A G
Chr2 32104010 G C
Chr2 32104016 G A
Chr2 32104050 A G
Chr2 32104097 C G
Chr2 32104103 G A
Chr2 32104148 G A
Chr2 32104221 T C
Chr2 32104307 G C
Chr2 32104317 A G
Chr2 32104449 C T
Chr2 32104613 T G
Chr2 32104715 C T
Chr2 32104774 G A
Chr2 32104824 A T
Chr2 32104893 T C
Chr2 32104948 T C
Chr2 32105018 A T
Chr2 32105084 G C
Chr2 32105139 A C
Chr2 32105171 A G
Chr2 32105246 C T
Chr2 32105316 C T
Chr2 32105327 C T
Chr2 32105333 A G
Chr2 32105346 A T
Chr2 32105405 T C
Chr2 32105456 C A
Chr2 32105601 G A
Chr2 32105729 C A
Chr2 32105979 C G
Chr2 32106016 G T
Chr2 32106168 A T
Chr2 32106261 A G
Chr2 32106326 C T
Chr2 32106332 T C
Chr2 32106351 G A
Chr2 32106357 A C
Chr2 32106360 A G
Chr2 32106480 G A
Chr2 32106489 T C
Chr2 32106533 A G
Chr2 32106674 T C
Chr2 32107423 G A
Chr2 32107439 T A
Chr2 32107974 T G
Chr2 32108072 G A
Chr2 32108258 C T
Chr2 32108349 A C
Chr2 32108460 T C
Chr2 32108472 A C
Chr2 32108488 C T
Chr2 32108550 A G
Chr2 32108616 T A
Chr2 32108652 G A
Chr2 32108679 T C
Chr2 32109096 T C
Chr2 32109103 T C
Chr2 32109222 T A
Chr2 32109265 G T
Chr2 32109616 C T
Chr2 32109649 A G
Chr2 32109653 T C
Chr2 32109665 C T
Chr2 32109667 C T
Chr2 32109671 T C
Chr2 32109742 C T
Chr2 32109745 C T
Chr2 32109755 G A
Chr2 32109759 G A
Chr2 32109767 C T
Chr2 32109885 T G
Chr2 32110326 T C
Chr2 32110668 T G
Chr2 32110679 T C
Chr2 32110825 G A
Chr2 32110906 A G
Chr2 32110908 C T
Chr2 32110932 T C
Chr2 32110979 A G
Chr2 32110993 A G
Chr2 32110998 A C
Chr2 32111025 G A
Chr2 32111168 T C
Chr2 32111248 T G
Chr2 32111264 T C
Chr2 32111289 G T
Chr2 32111349 T A
Chr2 32111445 G A
Chr2 32111479 G A
Chr2 32111487 C T
Chr2 32111490 C T
Chr2 32111703 C T
Chr2 32111714 C T
Chr2 32111716 T G
Chr2 32111718 C T
Chr2 32111720 G A
Chr2 32111789 A G
Chr2 32111802 G A
Chr2 32111838 A G
Chr2 32111850 T G
Chr2 32111851 G A
Chr2 32111868 T C
Chr2 32111891 A G
Chr2 32111936 C T
Chr2 32111944 C T
Chr2 32111979 G A
Chr2 32112032 T C
Chr2 32112096 T C
Chr2 32112115 T C
Chr2 32112120 G A
Chr2 32112142 C T
Chr2 32112242 C T
Chr2 32112300 C T
Chr2 32112347 T C
Chr2 32112356 C T
Chr2 32112365 A G
Chr2 32112377 T G
Chr2 32112468 C T
Chr2 32112568 C A
Chr2 32112593 C T
Chr2 32112669 C T
Chr2 32112675 G A
Chr2 32112692 G A
Chr2 32112721 C T
Chr2 32112725 G A
Chr2 32112908 G T
Chr2 32113744 G T
Chr2 32114085 T C
Chr2 32114826 G T
Chr2 32115104 G A
Chr2 32115144 C T
Chr2 32115217 T G
Chr2 32115401 G A
Chr2 32116685 C T
Chr2 32117019 A G
Chr2 32117846 A G
Chr2 32118738 A G
Chr2 32119274 G A
Chr2 32119534 A G
Chr2 32119746 T A
Chr2 32119766 T C
Chr2 32120261 T G
Chr2 32120568 G A
Chr2 32121110 A T
Chr2 32121246 T C
Chr2 32121864 C A
Chr2 32121916 T C
Chr2 32122078 G A
Chr2 32122094 G A
Chr2 32122148 A G
Chr2 32122151 G A
Chr2 32122191 T C
Chr2 32122220 A G
Chr2 32122276 T A
Chr2 32122379 G A
Chr2 32122384 C G
Chr2 32122570 G A
Chr2 32122816 C A
Chr2 32122906 T G
Chr2 32124028 G A
Chr2 32124192 G C
Chr2 32124447 A G
Chr2 32124460 T C
Chr2 32124496 T G
Chr2 32124498 T C
Chr2 32124502 T G
Chr2 32124506 T G
Chr2 32124515 A G
Chr2 32124517 A C
Chr2 32124520 T G
Chr2 32124544 T C
Chr2 32124552 T C
Chr2 32124564 T G
Chr2 32124608 G A
Chr2 32124661 C T
Chr2 32124816 A C
Chr2 32125012 T C
Chr2 32125179 T C
Chr2 32125186 T C
Chr2 32125274 G A
Chr2 32125284 C T
Chr2 32125287 G A
Chr2 32125346 G A
Chr2 32125361 A G
Chr2 32125363 A G
Chr2 32125381 A G
Chr2 32125411 G A
Chr2 32125494 C T
Chr2 32125516 C T
Chr2 32125560 C A
Chr2 32125606 A G
Chr2 32125613 A G
Chr2 32125656 C T
Chr2 32125699 A G
Chr2 32125704 T C
Chr2 32125729 G A
Chr2 32125733 C T
Chr2 32125751 T C
Chr2 32125794 C A
Chr2 32125797 T A
Chr2 32125803 G T
Chr2 32125961 C G
Chr2 32126163 T C
Chr2 32126514 T C
Chr2 32126517 G A
Chr2 32126681 G A
Chr2 32127726 G A
Chr2 32127737 A G
Chr2 32127746 C T
Chr2 32127750 T C
Chr2 32127759 A T
Chr2 32127760 G A
Chr2 32127765 C T
Chr2 32127786 C T
Chr2 32127795 A G
Chr2 32127816 G A
Chr2 32127829 A G
Chr2 32127841 C T
Chr2 32127853 C A
Chr2 32127870 T G
Chr2 32127897 C G
Chr2 32127920 G A
Chr2 32127954 C T
Chr2 32127991 G T
Chr2 32127993 G C
Chr2 32127997 T C
Chr2 32128170 A G
Chr2 32128327 A C
Chr2 32128822 G A
Chr2 32128900 G A
Chr2 32129280 G A
Chr2 32129497 A G
Chr2 32129601 G C
Chr2 32129760 C A
Chr2 32129808 A G
Chr2 32130097 T C
Chr2 32130295 G T
Chr2 32130560 G A
Chr2 32130731 G A
Chr2 32130735 C T
Chr2 32130747 T C
Chr2 32130773 G A
Chr2 32130805 C A
Chr2 32130815 A G
Chr2 32130818 A G
Chr2 32130819 G A
Chr2 32130825 C A
Chr2 32130853 A T
Chr2 32130862 G A
Chr2 32131183 T C
Chr2 32131293 A G
Chr2 32131562 C T
Chr2 32131563 G T
Chr2 32131582 A G
Chr2 32131670 T A
Chr2 32131878 G A
Chr2 32131916 A G
Chr2 32132228 A G
Chr2 32132271 A G
Chr2 32132364 G A
Chr2 32132461 G A
Chr2 32132493 C T
Chr2 32132670 A C
Chr2 32132676 G A
Chr2 32132683 G A
Chr2 32132702 G A
Chr2 32132704 C T
Chr2 32132712 G C
Chr2 32132717 C G
Chr2 32132770 G A
Chr2 32132789 C T
Chr2 32132833 G A
Chr2 32132834 T C
Chr2 32132863 T C
Chr2 32132871 C T
Chr2 32133006 T C
Chr2 32133070 A G
Chr2 32133126 T A
Chr2 32133172 C T
Chr2 32133179 C T
Chr2 32133187 C T
Chr2 32133228 A G
Chr2 32133295 G T
Chr2 32133300 C T
Chr2 32133308 T C
Chr2 32133309 G A
Chr2 32133332 A G
Chr2 32133353 A G
Chr2 32133375 G A
Chr2 32133389 C T
Chr2 32133395 G A
Chr2 32133471 C T
Chr2 32133511 C T
Chr2 32133544 G A
Chr2 32133606 A G
Chr2 32133619 G A
Chr2 32133667 C T
Chr2 32133709 T C
Chr2 32133713 G A
Chr2 32133751 C T
Chr2 32133894 T C
Chr2 32133911 C T
Chr2 32133922 C G
Chr2 32133946 G A
Chr2 32133960 C T
Chr2 32133963 T C
Chr2 32134045 A G
Chr2 32134081 G A
Chr2 32134106 G A
Chr2 32134176 G C
Chr2 32134177 C T
Chr2 32134182 C T
Chr2 32134187 C T
Chr2 32134203 G A
Chr2 32134222 G A
Chr2 32134266 G A
Chr2 32134312 C G
Chr2 32134325 T G
Chr2 32134340 T C
Chr2 32134492 G C
Chr2 32134527 G A
Chr2 32134542 T G
Chr2 32134551 A G
Chr2 32134617 G A
Chr2 32134640 T C
Chr2 32134641 T C
Chr2 32134684 C A
Chr2 32134700 A T
Chr2 32134724 G A
Chr2 32134859 A G
Chr2 32134891 A C
Chr2 32134923 T C
Chr2 32134944 A G
Chr2 32135097 G A
Chr2 32135130 G A
Chr2 32135135 T G
Chr2 32135189 A G
Chr2 32135205 C A
Chr2 32135304 G A
Chr2 32135351 T C
Chr2 32135364 A C
Chr2 32135365 G A
Chr2 32135425 A C
Chr2 32135433 A G
Chr2 32135459 G A
Chr2 32135461 G A
Chr2 32135469 T G
Chr2 32135590 A G
Chr2 32135688 T C
Chr2 32135742 T C
Chr2 32135759 G A
Chr2 32135837 T C
Chr2 32135872 T A
Chr2 32135890 C T
Chr2 32135913 C A
Chr2 32135917 A G
Chr2 32135942 T C
Chr2 32135987 T C
Chr2 32135997 A G
Chr2 32136080 T G
Chr2 32136086 G A
Chr2 32136196 G A
Chr2 32136302 A G
Chr2 32136430 G A
Chr2 32136557 G A
Chr2 32136568 C T
Chr2 32136587 A C
Chr2 32136622 C T
Chr2 32136915 G A
Chr2 32136952 T C
Chr2 32137022 T G
Chr2 32137025 G A
Chr2 32137163 A G
Chr2 32137235 A C
Chr2 32137275 G A
Chr2 32137334 C A
Chr2 32137619 T G
Chr2 32137673 T C
Chr2 32138742 T C
Chr2 32139018 A G
Chr2 32139336 T A
Chr2 32139373 T C
Chr2 32140343 A C
Chr2 32140391 A C
Chr2 32140422 T A
Chr2 32140463 A G
Chr2 32140692 C A
Chr2 32140983 C G
Chr2 32141249 G A
Chr2 32141720 C T
Chr2 32141792 G A
Chr2 32142074 T C
Chr2 32142075 G A
Chr2 32142155 T C
Chr2 32142326 T C
Chr2 32142330 G A
Chr2 32142384 T A
Chr2 32142514 A G
Chr2 32142521 C T
Chr2 32142564 A G
Chr2 32142599 G A
Chr2 32142604 C T
Chr2 32142690 T C
Chr2 32143108 T G
Chr2 32143465 T G
Chr2 32144253 A C
Chr2 32145140 T C
Chr2 32145346 C G
Chr2 32145483 T G
Chr2 32145707 C G
Chr2 32145855 G A
Chr2 32145897 G A
Chr2 32145972 G C
Chr2 32145977 A G
Chr2 32145986 A G
Chr2 32146090 T C
Chr2 32146093 G A
Chr2 32146117 G A
Chr2 32146280 A G
Chr2 32146311 G A
Chr2 32146344 T C
Chr2 32146374 C T
Chr2 32146380 C T
Chr2 32146392 T C
Chr2 32146450 T C
Chr2 32146482 C T
Chr2 32146558 T C
Chr2 32146691 T C
Chr2 32146715 G T
Chr2 32146726 C G
Chr2 32146752 C T
Chr2 32146765 C T
Chr2 32146775 T C
Chr2 32147004 A G
Chr2 32147170 A G
Chr2 32147185 A G
Chr2 32147190 T C
Chr2 32147193 G A
Chr2 32147279 T C
Chr2 32147321 A T
Chr2 32147418 T G
Chr2 32147469 G C
Chr2 32147527 T C
Chr2 32147611 A G
Chr2 32147696 A G
Chr2 32147738 C T
Chr2 32147753 C A
Chr2 32147908 G T
Chr2 32148095 A G
Chr2 32148115 G T
Chr2 32148138 C T
Chr2 32148282 C A
Chr2 32148441 C T
Chr2 32148794 A G
Chr2 32148955 A G
Chr2 32148982 T C
Chr2 32148994 T C
Chr2 32149003 G A
Chr2 32149030 A G
Chr2 32149041 C T
Chr2 32149050 G T
Chr2 32149188 A G
Chr2 32149208 C G
Chr2 32149233 T C
Chr2 32149256 T C
Chr2 32149286 A G
Chr2 32149323 A G
Chr2 32149330 A G
Chr2 32149356 A G
Chr2 32149362 T C
Chr2 32149393 C T
Chr2 32149408 A G
Chr2 32149445 C A
Chr2 32149449 A G
Chr2 32149571 C T
Chr2 32149630 T C
Chr2 32149815 C G
Chr2 32149855 T A
Chr2 32149878 T C
Chr2 32149885 C T
Chr2 32149893 G C
Chr2 32149937 G A
Chr2 32150060 A T
Chr2 32150079 G A
Chr2 32150101 C T
Chr2 32150113 G A
Chr2 32150211 T C
Chr2 32150228 T C
Chr2 32150245 G A
Chr2 32150271 A T
Chr2 32150290 T C
Chr2 32150295 C T
Chr2 32150339 T C
Chr2 32150447 G A
Chr2 32150652 T A
Chr2 32151481 T C
Chr2 32152701 C T
Chr2 32153004 G A
Chr2 32153443 A G
Chr2 32153472 G A
Chr2 32154545 T G
Chr2 32155454 C T
Chr2 32155716 C T
Chr2 32155748 G A
Chr2 32156176 C T
Chr2 32156414 C T
Chr2 32156675 T C
Chr2 32156748 A G
Chr2 32156749 T C
Chr2 32156763 G A
Chr2 32156771 C T
Chr2 32156972 G A
Chr2 32157210 G C
Chr2 32157795 C T
Chr2 32158120 A G
Chr2 32158249 T G
Chr2 32158409 A G
Chr2 32158540 G A
Chr2 32158559 C T
Chr2 32158966 T C
Chr2 32159012 T C
Chr2 32159022 G A
Chr2 32159029 C T
Chr2 32159039 G C
Chr2 32159130 C G
Chr2 32159149 C T
Chr2 32159168 T C
Chr2 32159232 T C
Chr2 32159452 C T
Chr2 32159630 C T
Chr2 32159690 T C
Chr2 32159747 G A
Chr2 32160050 A G
Chr2 32160088 T G
Chr2 32160100 T G
Chr2 32160108 T C
Chr2 32160133 T C
Chr2 32160135 T C
Chr2 32160163 A G
Chr2 32160178 C T
Chr2 32160212 C T
Chr2 32160236 G A
Chr2 32160343 T C
Chr2 32160559 A C
Chr2 32160583 C T
Chr2 32162037 T C
Chr2 32162267 A C
Chr2 32162319 A T
Chr2 32162892 C G
Chr2 32163287 A G
Chr2 32163833 T G
Chr2 32165045 G A
Chr2 32165352 T G
Chr2 32165575 T C
Chr2 32165731 G T
Chr2 32165941 C T
Chr2 32166834 T A
Chr2 32166844 T C
Chr2 32166937 C T
Chr2 32167041 A C
Chr2 32167118 G A
Chr2 32167555 C T
Chr2 32167600 A G
Chr2 32167767 T A
Chr2 32168857 A G
Chr2 32169062 A G
Chr2 32169644 A T
Chr2 32170155 C G
Chr2 32170330 A G
Chr2 32170369 T A
Chr2 32170654 A G
Chr2 32170842 A G
Chr2 32170975 G A
Chr2 32171225 T C
Chr2 32171289 G A
Chr2 32171829 C T
Chr2 32171854 T C
Chr2 32172087 C T
Chr2 32172322 A C
Chr2 32172384 A G
Chr2 32172549 A T
Chr2 32173255 T G
Chr2 32173597 A T
Chr2 32173668 T G
Chr2 32173769 A T
Chr2 32174315 C A
Chr2 32174436 T C
Chr2 32174475 T A
Chr2 32174560 A T
Chr2 32175595 T G
Chr2 32175629 A C
Chr2 32175997 G A
Chr2 32176471 C T
Chr2 32176493 T C
Chr2 32176804 C T
Chr2 32177281 T C
Chr2 32177666 G A
Chr2 32177705 G T
Chr2 32177820 T C
Chr2 32177958 C T
Chr2 32178022 A G
Chr2 32178371 T G
Chr2 32178458 A G
Chr2 32178495 C G
Chr2 32178639 T C
Chr2 32179336 A G
Chr2 32179369 A G
Chr2 32179527 G T
Chr2 32179877 C T
Chr2 32180126 T C
Chr2 32181088 C T
Chr2 32181119 A G
Chr2 32181134 C T
Chr2 32181372 A T
Chr2 32181562 A C
Chr2 32181669 G A
Chr2 32182019 T A
Chr2 32182134 A T
Chr2 32182135 A T
Chr2 32182374 C G
Chr2 32182816 G C
Chr2 32183150 C T
Chr2 32183474 G T
Chr2 32183595 A C
Chr2 32184201 C A
Chr2 32184323 T C
Chr2 32184409 C T
Chr2 32185700 C T
Chr2 32186305 G A
Chr2 32186407 C T
Chr2 32186612 C T
Chr2 32186698 T C
Chr2 32187073 G A
Chr2 32187075 G A
Chr2 32188015 G A
Chr2 32188100 A G
Chr2 32188119 C T
Chr2 32188613 G A
Chr2 32188629 A C
Chr2 32188939 T G
Chr2 32189079 C T
Chr2 32189468 A T
Chr2 32190509 A C
Chr2 32190518 C T
Chr2 32190786 G A
Chr2 32190808 C T
Chr2 32190853 G A
Chr2 32190876 T G
Chr2 32190877 T C
Chr2 32190900 T C
Chr2 32191017 T G
Chr2 32191069 A G
Chr2 32191203 C T
Chr2 32191313 T C
Chr2 32191340 C A
Chr2 32191341 G A
Chr2 32191404 A G
Chr2 32191407 G A
Chr2 32191437 C T
Chr2 32191453 A G
Chr2 32191513 T C
Chr2 32191594 G A
Chr2 32191605 G A
Chr2 32193776 G A
Chr2 32193783 C G
Chr2 32193793 A T
Chr2 32193813 C G
Chr2 32193840 T C
Chr2 32193850 A C
Chr2 32193862 G A
Chr2 32193916 G A
Chr2 32193944 T G
Chr2 32193957 G A
Chr2 32193968 T C
Chr2 32194027 G A
Chr2 32194049 C T
Chr2 32194064 C T
Chr2 32194073 G A
Chr2 32194079 G A
Chr2 32194082 C T
Chr2 32194085 G C
Chr2 32194088 C T
Chr2 32194128 G T
Chr2 32194136 G A
Chr2 32194562 C T
Chr2 32195352 C T
Chr2 32196039 G T
Chr2 32196094 C T
Chr2 32196131 A G
Chr2 32196162 T A
Chr2 32196169 G A
Chr2 32196191 C T
Chr2 32196204 G A
Chr2 32196245 A G
Chr2 32196289 T C
Chr2 32196500 A G
Chr2 32197365 A G
Chr2 32197448 G A
Chr2 32197466 C T
Chr2 32197497 T C
Chr2 32197545 A T
Chr2 32197581 C T
Chr2 32197623 A G
Chr2 32197653 T A
Chr2 32197676 C T
Chr2 32197686 T C
Chr2 32197720 T A
Chr2 32197732 C T
Chr2 32197753 C T
Chr2 32197761 C A
Chr2 32197805 A T
Chr2 32197830 A G
Chr2 32197836 A G
Chr2 32197850 T G
Chr2 32197854 T A
Chr2 32197863 T G
Chr2 32197867 G T
Chr2 32197880 A T
Chr2 32197983 A G
Chr2 32198015 T C
Chr2 32198129 C G
Chr2 32198141 C T
Chr2 32198786 G T
Chr2 32199202 C T
Chr2 32199311 A G
Chr2 32199645 C G
Chr2 32199651 C A
Chr2 32199664 C T
Chr2 32199667 G A
Chr2 32199674 A G
Chr2 32199682 T A
Chr2 32199700 C A
Chr2 32199716 G A
Chr2 32199843 C T
Chr2 32199912 A C
Chr2 32199945 T C
Chr2 32199952 G A
Chr2 32199996 T C
Chr2 32200036 T C
Chr2 32200135 G A
Chr2 32200220 G C
Chr2 32200340 G A
Chr2 32200523 T G
Chr2 32200805 T C
Chr2 32201140 G A
Chr2 32201844 A G
Chr2 32201847 T A
Chr2 32201850 T C
Chr2 32201935 G A
Chr2 32201974 C G
Chr2 32203841 G A
Chr2 32204361 A T
Chr2 32204771 C A
Chr2 32206921 A C
Chr2 32207857 T C
Chr2 32208187 T G
Chr2 32208847 C T
Chr2 32208853 T G
Chr2 32208858 T C
Chr2 32208861 A G
Chr2 32208871 A G
Chr2 32208889 G A
Chr2 32209016 T C
Chr2 32209025 T G
Chr2 32209026 T G
Chr2 32209085 C T
Chr2 32209103 C T
Chr2 32209116 G A
Chr2 32209121 A G
Chr2 32209126 A T
Chr2 32209171 A G
Chr2 32209202 A G
Chr2 32209266 A G
Chr2 32209411 T A
Chr2 32209450 G T
Chr2 32209696 A G
Chr2 32209718 T G
Chr2 32209722 G A
Chr2 32209733 A T
Chr2 32209751 C T
Chr2 32209798 T C
Chr2 32209836 C A
Chr2 32209840 C T
Chr2 32209841 G A
Chr2 32209885 G A
Chr2 32209900 A T
Chr2 32209910 T C
Chr2 32209927 A G
Chr2 32209946 C T
Chr2 32209947 C T
Chr2 32209957 G A
Chr2 32209998 A G
Chr2 32210003 A C
Chr2 32210069 T A
Chr2 32210372 T A
Chr2 32210537 C T
Chr2 32210731 T G
Chr2 32211148 A G
Chr2 32211167 A G
Chr2 32211192 C A
Chr2 32211197 G A
Chr2 32211208 G T
Chr2 32211211 T G
Chr2 32211215 C A
Chr2 32211245 C T
Chr2 32211252 A G
Chr2 32211269 G A
Chr2 32211270 A G
Chr2 32211316 T C
Chr2 32211340 C T
Chr2 32211379 G A
Chr2 32211393 G A
Chr2 32211395 A G
Chr2 32211409 G A
Chr2 32212148 G A
Chr2 32212599 C T
Chr2 32212665 C T
Chr2 32212894 C A
Chr2 32212954 T C
Chr2 32213246 A G
Chr2 32213462 G A
Chr2 32214210 C T
Chr2 32214458 A G
Chr2 32214724 C T
Chr2 32214765 G A
Chr2 32214981 T G
Chr2 32215405 A C
Chr2 32215527 A C
Chr2 32215873 C G
Chr2 32215986 T C
Chr2 32216103 G A
Chr2 32216161 G T
Chr2 32216390 A G
Chr2 32216396 G C
Chr2 32216429 A T
Chr2 32216563 C T
Chr2 32216645 G A
Chr2 32216647 C T
Chr2 32216710 T G
Chr2 32216730 T G
Chr2 32216734 G A
Chr2 32216811 G A
Chr2 32216869 G T
Chr2 32216954 A T
Chr2 32217076 A G
Chr2 32217089 T C
Chr2 32217251 T C
Chr2 32217264 T G
Chr2 32217284 T C
Chr2 32217401 T C
Chr2 32217540 G A
Chr2 32217810 C T
Chr2 32218037 C A
Chr2 32218133 G T
Chr2 32218249 T C
Chr2 32218253 C T
Chr2 32218266 G A
Chr2 32218364 A G
Chr2 32218419 T C
Chr2 32218444 A G
Chr2 32218483 C T
Chr2 32218490 C T
Chr2 32218500 C A
Chr2 32218633 A G
Chr2 32218756 A G
Chr2 32218833 G A
Chr2 32218996 T C
Chr2 32219025 G A
Chr2 32219515 G T
Chr2 32219667 G A
Chr2 32219718 G A
Chr2 32219752 T C
Chr2 32219938 G C
Chr2 32220012 T C
Chr2 32220014 C T
Chr2 32220177 G C
Chr2 32220184 C G
Chr2 32220551 C G
Chr2 32220811 T C
Chr2 32220820 A G
Chr2 32220935 A G
Chr2 32221523 C T
Chr2 32221572 G C
Chr2 32221589 T A
Chr2 32222040 A G
Chr2 32223335 T C
Chr2 32224385 C T
Chr2 32225019 T A
Chr2 32225271 T G
Chr2 32225982 T C
Chr2 32225992 T C
Chr2 32226426 G T
Chr2 32226750 C T
Chr2 32227189 G A
Chr2 32227368 C T
Chr2 32227536 T C
Chr2 32229331 C T
Chr2 32229428 T G
Chr2 32229977 C T
Chr2 32229991 C T
Chr2 32230016 C T
Chr2 32230028 C T
Chr2 32230054 T C
Chr2 32230087 A C
Chr2 32230091 A G
Chr2 32230101 T C
Chr2 32230247 T C
Chr2 32230297 T C
Chr2 32230335 T C
Chr2 32230336 T C
Chr2 32230386 C T
Chr2 32230469 C A
Chr2 32230495 C T
Chr2 32230516 A G
Chr2 32230623 C T
Chr2 32230657 C T
Chr2 32230753 C T
Chr2 32230785 G A
Chr2 32230788 A G
Chr2 32230807 G A
Chr2 32230959 G A
Chr2 32231063 C T
Chr2 32231153 T C
Chr2 32231303 A T
Chr2 32231554 T C
Chr2 32231661 T C
Chr2 32231665 T C
Chr2 32231681 T C
Chr2 32231686 G C
Chr2 32231692 G A
Chr2 32231713 C T
Chr2 32231714 C T
Chr2 32231746 A G
Chr2 32231755 A G
Chr2 32231763 A G
Chr2 32231785 C T
Chr2 32231842 G A
Chr2 32231865 G A
Chr2 32231888 C T
Chr2 32231911 C T
Chr2 32231947 G A
Chr2 32231958 T G
Chr2 32231960 A G
Chr2 32231965 T A
Chr2 32232009 G T
Chr2 32232024 C T
Chr2 32232036 C A
Chr2 32232056 G C
Chr2 32232096 T A
Chr2 32232187 C T
Chr2 32232221 A G
Chr2 32232310 A G
Chr2 32232318 C G
Chr2 32232323 C T
Chr2 32232330 G A
Chr2 32232351 C T
Chr2 32232460 A G
Chr2 32232567 A G
Chr2 32232588 T C
Chr2 32232765 A C
Chr2 32232768 A G
Chr2 32233183 T C
Chr2 32233195 C T
Chr2 32234126 G A
Chr2 32234603 G C
Chr2 32234623 G T
Chr2 32234680 C T
Chr2 32234865 A G
Chr2 32234877 G C
Chr2 32234883 G A
Chr2 32234949 T A
Chr2 32235331 T C
Chr2 32235627 C A
Chr2 32235667 C A
Chr2 32235995 A G
Chr2 32236613 A C
Chr2 32236807 A G
Chr2 32236989 A G
Chr2 32237763 G A
Chr2 32238028 G A
Chr2 32238029 T C
Chr2 32238144 A C
Chr2 32239344 G A
Chr2 32239413 G A
Chr2 32240185 G T
Chr2 32240582 T C
Chr2 32240588 T C
Chr2 32240591 T A
Chr2 32240596 A C
Chr2 32240604 T A
Chr2 32240697 T C
Chr2 32240748 A C
Chr2 32240836 T G
Chr2 32240874 T A
Chr2 32241029 G T
Chr2 32241040 A G
Chr2 32241226 A C
Chr2 32241402 G A
Chr2 32241758 G T
Chr2 32241800 A G
Chr2 32242927 G A
Chr2 32244089 T A
Chr2 32244099 T A
Chr2 32244204 C T
Chr2 32244394 T C
Chr2 32244971 A C
Chr2 32245033 C T
Chr2 32245039 G A
Chr2 32245040 T C
Chr2 32245043 A G
Chr2 32245076 A T
Chr2 32245125 C T
Chr2 32245229 G A
Chr2 32245398 A T
Chr2 32245491 T C
Chr2 32245519 T C
Chr2 32245541 C T
Chr2 32245602 T C
Chr2 32245707 C T
Chr2 32245827 G A
Chr2 32245838 C T
Chr2 32245929 C A
Chr2 32245957 C T
Chr2 32246080 G A
Chr2 32246117 A G
Chr2 32246126 C T
Chr2 32246659 G A
Chr2 32246820 G A
Chr2 32246878 C T
Chr2 32246911 A C
Chr2 32246978 G C
Chr2 32247035 A C
Chr2 32247132 G T
Chr2 32247425 T A
Chr2 32248480 A G
Chr2 32248566 A T
Chr2 32248889 A C
Chr2 32248952 T C
Chr2 32248956 C T
Chr2 32248964 C T
Chr2 32248991 C T
Chr2 32249009 G A
Chr2 32249017 C T
Chr2 32249371 G C
Chr2 32249729 T C
Chr2 32249918 T C
Chr2 32250002 G A
Chr2 32250113 T C
Chr2 32250213 C T
Chr2 32250233 G T
Chr2 32250239 C G
Chr2 32250246 T C
Chr2 32250276 A C
Chr2 32250294 C T
Chr2 32250329 G C
Chr2 32251149 G A
Chr2 32251449 C T
Chr2 32251557 G A
Chr2 32251570 G T
Chr2 32251572 A G
Chr2 32251586 T C
Chr2 32251740 T A
Chr2 32251741 T A
Chr2 32251747 A T
Chr2 32251828 C T
Chr2 32251852 G T
Chr2 32251871 T G
Chr2 32251898 A G
Chr2 32251913 A T
Chr2 32251922 C T
Chr2 32251926 G T
Chr2 32251936 T C
Chr2 32251946 C T
Chr2 32251950 C T
Chr2 32252004 C T
Chr2 32252017 C A
Chr2 32252040 T C
Chr2 32252053 T C
Chr2 32252062 T G
Chr2 32252096 C T
Chr2 32252114 C T
Chr2 32252162 G A
Chr2 32252441 T G
Chr2 32252659 T C
Chr2 32253378 T C
Chr2 32253429 T G
Chr2 32253480 C T
Chr2 32253564 A T
Chr2 32253601 A T
Chr2 32253681 C T
Chr2 32254769 T C
Chr2 32254904 A G
Chr2 32255020 T C
Chr2 32255188 G A
Chr2 32255707 A G
Chr2 32256053 C T
Chr2 32256055 G A
Chr2 32256216 A C
Chr2 32256433 A G
Chr2 32257158 G A
Chr2 32257640 A C
Chr2 32257894 C A
Chr2 32258172 A G
Chr2 32258298 G A
Chr2 32258311 C T
Chr2 32258328 G A
Chr2 32258379 A G
Chr2 32258433 T C
Chr2 32258549 T A
Chr2 32259650 G A
Chr2 32261223 A C
Chr2 32261294 T A
Chr2 32261529 G A
Chr2 32261578 T C
Chr2 32262055 C A
Chr2 32262056 G C
Chr2 32262357 G A
Chr2 32262381 C G
Chr2 32262470 A G
Chr2 32262473 A T
Chr2 32262526 C T
Chr2 32262892 G A
Chr2 32263371 C T
Chr2 32263377 C T
Chr2 32263433 A G
Chr2 32263460 G A
Chr2 32263505 G A
Chr2 32263514 G A
Chr2 32264097 T A
Chr2 32264337 G T
Chr2 32264348 T C
Chr2 32264355 T C
Chr2 32264374 T C
Chr2 32264385 A G
Chr2 32264402 T C
Chr2 32264406 T C
Chr2 32264437 C T
Chr2 32264635 G A
Chr2 32264681 A G
Chr2 32264907 C T
Chr2 32264967 T C
Chr2 32264982 T C
Chr2 32265476 A G
Chr2 32265492 C T
Chr2 32265529 T C
Chr2 32266709 C A
Chr2 32267319 C A
Chr2 32267329 C A
Chr2 32267449 T C
Chr2 32267551 C T
Chr2 32267595 G A
Chr2 32267682 T C
Chr2 32267696 T C
Chr2 32267746 C T
Chr2 32267816 T G
Chr2 32267925 T C
Chr2 32267981 C T
Chr2 32268030 C T
Chr2 32268123 G A
Chr2 32268226 C G
Chr2 32268527 C T
Chr2 32268549 T G
Chr2 32269149 T G
Chr2 32269980 C G
Chr2 32270032 A G
Chr2 32270040 A G
Chr2 32270142 G A
Chr2 32270145 C T
Chr2 32270332 A G
Chr2 32270368 T C
Chr2 32270369 A G
Chr2 32270378 A G
Chr2 32270746 G A
Chr2 32271305 T C
Chr2 32271406 T C
Chr2 32271476 G A
Chr2 32271477 T C
Chr2 32271486 G A
Chr2 32271588 T G
Chr2 32271902 G A
Chr2 32271903 T C
Chr2 32271971 T C
Chr2 32272043 C A
Chr2 32272259 C G
Chr2 32272638 T A
Chr2 32272641 A T
Chr2 32272692 A C
Chr2 32272719 T C
Chr2 32272754 G A
Chr2 32272803 T C
Chr2 32272804 G A
Chr2 32272812 C T
Chr2 32272843 A G
Chr2 32273201 C A
Chr2 32273223 T G
Chr2 32273252 G T
Chr2 32273260 A G
Chr2 32273280 C T
Chr2 32273326 G A
Chr2 32273333 G A
Chr2 32273355 C G
Chr2 32273357 C G
Chr2 32273359 A G
Chr2 32273411 C T
Chr2 32273417 T C
Chr2 32273445 C T
Chr2 32273485 C T
Chr2 32273501 A G
Chr2 32273611 C T
Chr2 32273624 T A
Chr2 32273956 C A
Chr2 32273957 G A
Chr2 32274312 C T
Chr2 32274332 C A
Chr2 32274391 G C
Chr2 32274653 G A
Chr2 32274692 A G
Chr2 32274753 G A
Chr2 32274838 T C
Chr2 32274855 C T
Chr2 32275065 C T
Chr2 32275217 G A
Chr2 32275224 C T
Chr2 32275309 A G
Chr2 32275317 A G
Chr2 32275363 T C
Chr2 32275687 C T
Chr2 32275736 C T
Chr2 32275768 C T
Chr2 32275777 T C
Chr2 32275838 T C
Chr2 32275878 C T
Chr2 32276546 A C
Chr2 32276729 A G
Chr2 32276992 T A
Chr2 32277103 A G
Chr2 32277278 C T
Chr2 32278697 G T
Chr2 32278805 C G
Chr2 32279716 C T
Chr2 32279751 A C
Chr2 32279752 A C
Chr2 32279753 A C
Chr2 32279887 A C
Chr2 32279888 A C
Chr2 32279889 A C
Chr2 32279908 G C
Chr2 32280399 A G
Chr2 32280568 T A
Chr2 32280869 T C
Chr2 32281042 G A
Chr2 32282192 A G
Chr2 32282408 G A
Chr2 32282522 T C
Chr2 32282730 C T
Chr2 32282876 C T
Chr2 32282927 G T
Chr2 32283762 G A
Chr2 32284120 T C
Chr2 32284359 G A
Chr2 32284408 T A
Chr2 32285322 G T
Chr2 32285793 A G
Chr2 32286107 A G
Chr2 32286344 G A
Chr2 32286400 C T
Chr2 32286542 G A
Chr2 32286567 C T
Chr2 32286708 C T
Chr2 32286795 A C
Chr2 32286845 T A
Chr2 32286985 A G
Chr2 32287066 A G
Chr2 32287069 C T
Chr2 32287163 C T
Chr2 32287168 C A
Chr2 32287203 G A
Chr2 32287259 A G
Chr2 32287542 G A
Chr2 32287611 C T
Chr2 32287710 A C
Chr2 32287737 T C
Chr2 32287983 C A
Chr2 32288226 G A
Chr2 32288372 A G
Chr2 32288436 G A
Chr2 32288549 C A
Chr2 32288724 C G
Chr2 32288891 A G
Chr2 32289002 T G
Chr2 32289278 G A
Chr2 32289293 T C
Chr2 32289309 A G
Chr2 32289452 C T
Chr2 32289543 G C
Chr2 32289569 A C
Chr2 32289573 G A
Chr2 32289786 C T
Chr2 32289865 G T
Chr2 32289992 G A
Chr2 32290025 C A
Chr2 32290069 C A
Chr2 32290213 G A
Chr2 32290391 G T
Chr2 32290525 T C
Chr2 32290531 G A
Chr2 32290676 G A
Chr2 32290742 C T
Chr2 32290748 G A
Chr2 32290816 C T
Chr2 32290831 T C
Chr2 32290840 T A
Chr2 32290934 A T
Chr2 32291003 T G
Chr2 32291493 T C
Chr2 32291585 A G
Chr2 32291708 G A
Chr2 32292052 A G
Chr2 32292072 A G
Chr2 32292280 G A
Chr2 32292401 T C
Chr2 32292407 G A
Chr2 32292497 A T
Chr2 32292623 C A
Chr2 32292663 G A
Chr2 32292810 G A
Chr2 32292950 C T
Chr2 32292951 T C
Chr2 32292962 T C
Chr2 32293148 C T
Chr2 32293220 G A
Chr2 32293262 T C
Chr2 32293286 G A
Chr2 32293291 C T
Chr2 32293358 T A
Chr2 32293392 C A
Chr2 32293808 T C
Chr2 32293817 A G
Chr2 32293923 A C
Chr2 32293964 A G
Chr2 32294006 A G
Chr2 32294050 A T
Chr2 32294112 C T
Chr2 32294155 G A
Chr2 32294181 C T
Chr2 32294203 G A
Chr2 32294250 G A
Chr2 32294309 G A
Chr2 32294492 C T
Chr2 32294627 C T
Chr2 32294872 G A
Chr2 32294919 A G
Chr2 32294962 T C
Chr2 32295362 G A
Chr2 32295411 A G
Chr2 32295572 T A
Chr2 32295853 G A
Chr2 32295863 A G
Chr2 32296012 C A
Chr2 32296039 C T
Chr2 32296098 T A
Chr2 32296103 T A
Chr2 32296299 G A
Chr2 32296308 A G
Chr2 32296435 A G
Chr2 32296445 T C
Chr2 32296462 T A
Chr2 32296468 A G
Chr2 32296488 T C
Chr2 32296503 C T
Chr2 32296519 C T
Chr2 32296536 A T
Chr2 32296601 G A
Chr2 32296621 A G
Chr2 32296887 G C
Chr2 32297131 G T
Chr2 32297198 A C
Chr2 32297246 T C
Chr2 32297403 G C
Chr2 32297521 T G
Chr2 32298183 T C
Chr2 32299421 C T
Chr2 32299951 T C
Chr2 32300033 T C
Chr2 32300369 T C
Chr2 32300518 A T
Chr2 32301399 A G
Chr2 32301644 T C
Chr2 32301677 T C
Chr2 32302053 A G
Chr2 32302775 A C
Chr2 32302891 A C
Chr2 32303007 G A
Chr2 32303045 T G
Chr2 32303054 G A
Chr2 32303261 C T
Chr2 32303269 T C
Chr2 32303331 C A
Chr2 32303569 G A
Chr2 32304120 C A
Chr2 32304278 A G
Chr2 32304286 A T
Chr2 32304330 C T
Chr2 32304420 T C
Chr2 32304434 T G
Chr2 32304486 T C
Chr2 32304496 A G
Chr2 32304517 G T
Chr2 32304582 C T
Chr2 32304587 A G
Chr2 32304625 C T
Chr2 32304903 G A
Chr2 32304906 T C
Chr2 32304907 G A
Chr2 32305139 G A
Chr2 32305224 T A
Chr2 32305911 G A
Chr2 32306741 T C
Chr2 32307255 A C
Chr2 32307528 T C
Chr2 32307558 A G
Chr2 32307573 G A
Chr2 32307576 G A
Chr2 32307649 T C
Chr2 32308289 A C
Chr2 32308621 T C
Chr2 32308981 C A
Chr2 32309007 C T
Chr2 32309502 G A
Chr2 32310066 T C
Chr2 32310105 T A
Chr2 32311935 T C
Chr2 32312326 C A
Chr2 32312328 C T
Chr2 32312628 A C
Chr2 32312645 C A
Chr2 32312757 C T
Chr2 32312902 A G
Chr2 32312909 T C
Chr2 32312915 C T
Chr2 32313011 G A
Chr2 32313080 A G
Chr2 32313118 A G
Chr2 32313120 C T
Chr2 32313177 G C
Chr2 32313188 A G
Chr2 32313264 C T
Chr2 32313340 C T
Chr2 32313373 C T
Chr2 32313374 A G
Chr2 32313375 G A
Chr2 32313464 T G
Chr2 32313485 A C
Chr2 32313525 T C
Chr2 32313549 C T
Chr2 32313553 A G
Chr2 32313607 T C
Chr2 32313619 C T
Chr2 32313625 C T
Chr2 32313740 G C
Chr2 32313756 C T
Chr2 32313790 C T
Chr2 32313816 C T
Chr2 32313822 C T
Chr2 32313866 C A
Chr2 32313868 T G
Chr2 32313882 G A
Chr2 32314147 T A
Chr2 32314190 C T
Chr2 32314193 T C
Chr2 32314421 C T
Chr2 32314430 G A
Chr2 32314493 G A
Chr2 32314542 C T
Chr2 32314591 A G
Chr2 32314601 T C
Chr2 32314622 T A
Chr2 32314975 G A
Chr2 32315136 C T
Chr2 32315537 C T
Chr2 32315847 C A
Chr2 32317897 G A
Chr2 32318302 G A
Chr2 32318612 G A
Chr2 32319861 C G
Chr2 32320036 A G
Chr2 32320280 G A
Chr2 32320408 G C
Chr2 32320427 T A
Chr2 32320485 G A
Chr2 32320880 C T
Chr2 32322071 C T
Chr2 32322265 C G
Chr2 32322593 T C
Chr2 32322998 G A
Chr2 32323196 A G
Chr2 32323513 A C
Chr2 32323700 C T
Chr2 32323732 T C
Chr2 32323736 A G
Chr2 32323770 T A
Chr2 32323822 C G
Chr2 32323892 G C
Chr2 32323903 T C
Chr2 32323911 G A
Chr2 32323953 A G
Chr2 32323986 G A
Chr2 32324103 C T
Chr2 32324211 C T
Chr2 32324391 G T
Chr2 32324510 T A
Chr2 32324548 C T
Chr2 32324550 A G
Chr2 32324781 T C
Chr2 32324795 A G
Chr2 32324816 A G
Chr2 32324850 G A
Chr2 32324977 C G
Chr2 32324989 C G
Chr2 32325048 T C
Chr2 32325071 C T
Chr2 32325092 A G
Chr2 32325134 T G
Chr2 32325197 T A
Chr2 32325214 G A
Chr2 32325271 A G
Chr2 32325281 G A
Chr2 32325422 G A
Chr2 32325451 C T
Chr2 32325457 C T
Chr2 32325469 C T
Chr2 32325527 C T
Chr2 32325544 G A
Chr2 32325553 G A
Chr2 32325589 C T
Chr2 32325644 A G
Chr2 32325659 A T
Chr2 32325897 G C
Chr2 32326069 G A
Chr2 32326099 C T
Chr2 32326100 G A
Chr2 32326102 G A
Chr2 32326121 G A
Chr2 32326135 C T
Chr2 32326165 C T
Chr2 32326201 C G
Chr2 32326285 C A
Chr2 32326319 C T
Chr2 32326413 G A
Chr2 32326540 A G
Chr2 32326557 G A
Chr2 32326592 T C
Chr2 32326611 A G
Chr2 32326703 G A
Chr2 32326704 T C
Chr2 32326770 G T
Chr2 32326805 C T
Chr2 32326806 A G
Chr2 32326917 T C
Chr2 32326924 C T
Chr2 32327084 A G
Chr2 32327103 A G
Chr2 32327117 C T
Chr2 32327124 A G
Chr2 32327146 C T
Chr2 32327150 A G
Chr2 32327187 A C
Chr2 32327319 A G
Chr2 32327324 C T
Chr2 32327350 G A
Chr2 32327386 C T
Chr2 32327519 T C
Chr2 32327590 G A
Chr2 32328121 A G
Chr2 32328446 C T
Chr2 32328447 C G
Chr2 32328482 G T
Chr2 32328845 T C
Chr2 32329293 T C
Chr2 32330477 T C
Chr2 32330603 A G
Chr2 32332112 C T
Chr2 32332509 A G
Chr2 32332548 T A
Chr2 32332752 G A
Chr2 32332779 A T
Chr2 32333002 A G
Chr2 32333149 C T
Chr2 32333362 G T
Chr2 32333380 C T
Chr2 32334549 T C
Chr2 32335119 C G
Chr2 32335273 T A
Chr2 32335410 T C
Chr2 32335422 G A
Chr2 32335435 C T
Chr2 32336538 T G
Chr2 32336960 C T
Chr2 32336997 A G
Chr2 32337010 T G
Chr2 32337136 C T
Chr2 32337393 G T
Chr2 32337519 T A
Chr2 32337562 G T
Chr2 32337574 A T
Chr2 32337743 G A
Chr2 32338030 A T
Chr2 32338133 T G
Chr2 32338222 T A
Chr2 32338345 T A
Chr2 32338359 C A
Chr2 32338432 G A
Chr2 32338572 C A
Chr2 32338648 C T
Chr2 32338672 G A
Chr2 32338760 G A
Chr2 32338948 A G
Chr2 32339035 A G
Chr2 32339113 C T
Chr2 32339199 A T
Chr2 32339217 T A
Chr2 32339221 G A
Chr2 32339387 T G
Chr2 32339552 T C
Chr2 32339566 C T
Chr2 32339733 T C
Chr2 32339887 C T
Chr2 32339896 G A
Chr2 32339970 C G
Chr2 32340029 C T
Chr2 32340130 C T
Chr2 32340175 T C
Chr2 32340231 C A
Chr2 32340296 A G
Chr2 32340337 C T
Chr2 32340346 T C
Chr2 32340359 T C
Chr2 32340391 T C
Chr2 32340407 G T
Chr2 32340553 G A
Chr2 32340571 C A
Chr2 32340611 G T
Chr2 32340672 T C
Chr2 32340679 C A
Chr2 32340749 A G
Chr2 32340826 G A
Chr2 32340887 A C
Chr2 32340902 T C
Chr2 32341000 T C
Chr2 32341004 A G
Chr2 32341010 T A
Chr2 32341011 T C
Chr2 32341029 T C
Chr2 32341052 T C
Chr2 32341069 G A
Chr2 32341115 G A
Chr2 32341171 A C
Chr2 32342343 T C
Chr2 32342490 G A
Chr2 32342506 G A
Chr2 32342527 A G
Chr2 32342528 G T
Chr2 32342559 A T
Chr2 32342572 T C
Chr2 32342586 T C
Chr2 32342636 C A
Chr2 32342708 C T
Chr2 32342728 G A
Chr2 32342972 T G
Chr2 32343408 C T
Chr2 32343637 T C
Chr2 32343711 C T
Chr2 32343819 C G
Chr2 32343874 A T
Chr2 32344006 C T
Chr2 32344054 G C
Chr2 32344223 T C
Chr2 32344276 C T
Chr2 32344304 G C
Chr2 32344451 G T
Chr2 32344601 G A
Chr2 32344666 C T
Chr2 32344826 A T
Chr2 32345143 G A
Chr2 32345145 C T
Chr2 32345157 A C
Chr2 32345439 G A
Chr2 32345455 C A
Chr2 32345528 G A
Chr2 32346298 C T
Chr2 32346311 C T
Chr2 32346339 T C
Chr2 32346449 A G
Chr2 32346539 A G
Chr2 32346732 G C
Chr2 32346842 C G
Chr2 32346882 G T
Chr2 32346891 A T
Chr2 32347082 T C
Chr2 32347374 A G
Chr2 32347565 C A
Chr2 32347690 C T
Chr2 32348210 T C
Chr2 32349007 T C
Chr2 32349270 T G
Chr2 32349312 T C
Chr2 32349698 C T
Chr2 32350572 C T
Chr2 32350696 C A
Chr2 32350767 T G
Chr2 32351020 A G
Chr2 32351183 G T
Chr2 32351317 T C
Chr2 32351520 A C
Chr2 32351950 A T
Chr2 32352298 C T
Chr2 32352307 G A
Chr2 32352323 G A
Chr2 32353137 G A
Chr2 32353446 T A
Chr2 32353502 G T
Chr2 32353980 T C
Chr2 32354775 A G
Chr2 32354827 C T
Chr2 32354829 T C
Chr2 32355011 T C
Chr2 32355021 T C
Chr2 32355059 T C
Chr2 32355116 G A
Chr2 32355142 T C
Chr2 32355158 G A
Chr2 32356319 C T
Chr2 32356480 A C
Chr2 32356514 T C
Chr2 32356529 G A
Chr2 32356532 T C
Chr2 32356534 T C
Chr2 32356536 T C
Chr2 32356673 A T
Chr2 32356674 T C
Chr2 32356676 T G
Chr2 32356679 A T
Chr2 32356684 A G
Chr2 32356696 A G
Chr2 32356697 A G
Chr2 32356721 T G
Chr2 32356736 T G
Chr2 32356744 A G
Chr2 32356761 A G
Chr2 32356906 A G
Chr2 32357253 A G
Chr2 32357263 T C
Chr2 32357342 A G
Chr2 32357361 A G
Chr2 32357384 G T
Chr2 32357389 G A
Chr2 32357390 C G
Chr2 32357579 A G
Chr2 32357764 C T
Chr2 32357836 G A
Chr2 32357920 T C
Chr2 32357930 A G
Chr2 32357976 G A
Chr2 32358037 G A
Chr2 32358069 G A
Chr2 32358109 G A
Chr2 32358143 A T
Chr2 32358160 A G
Chr2 32358229 G A
Chr2 32358261 A G
Chr2 32358341 T A
Chr2 32358401 T C
Chr2 32358500 A G
Chr2 32358551 G A
Chr2 32358636 A G
Chr2 32358648 C T
Chr2 32358667 G A
Chr2 32358686 C A
Chr2 32359007 G T
Chr2 32359281 T C
Chr2 32359795 T C
Chr2 32359858 A G
Chr2 32360162 G T
Chr2 32360429 C A
Chr2 32360520 C T
Chr2 32360576 C G
Chr2 32360818 A G
Chr2 32361076 G C
Chr2 32361155 G T
Chr2 32361222 G T
Chr2 32361840 T C
Chr2 32361880 C T
Chr2 32361881 T C
Chr2 32361916 T C
Chr2 32361976 G A
Chr2 32361982 T A
Chr2 32362198 C G
Chr2 32362348 T C
Chr2 32362412 G A
Chr2 32362493 A G
Chr2 32362625 C T
Chr2 32362868 G C
Chr2 32363007 G A
Chr2 32363011 G A
Chr2 32363028 T C
Chr2 32363034 A G
Chr2 32363049 C T
Chr2 32363050 A C
Chr2 32363100 C A
Chr2 32363148 C T
Chr2 32363186 G T
Chr2 32363230 G A
Chr2 32363258 A C
Chr2 32363264 A G
Chr2 32363355 T C
Chr2 32363395 G C
Chr2 32363494 C G
Chr2 32363738 G T
Chr2 32364092 C A
Chr2 32364234 C T
Chr2 32364363 T C
Chr2 32364706 G T
Chr2 32364771 C T
Chr2 32364773 G A
Chr2 32364776 T C
Chr2 32364785 C T
Chr2 32364786 A G
Chr2 32364884 G A
Chr2 32364984 T C
Chr2 32365006 A G
Chr2 32365164 A G
Chr2 32365239 G A
Chr2 32365405 A C
Chr2 32365410 A G
Chr2 32365449 T C
Chr2 32365455 T G
Chr2 32365488 T C
Chr2 32365513 A C
Chr2 32365531 G A
Chr2 32365542 C T
Chr2 32365612 C T
Chr2 32365660 C T
Chr2 32365844 G C
Chr2 32366228 C T
Chr2 32366288 G A
Chr2 32366296 T A
Chr2 32366329 C T
Chr2 32366370 G A
Chr2 32366417 A C
Chr2 32367437 G T
Chr2 32368129 T G
Chr2 32368549 A C
Chr2 32368830 T G
Chr2 32369185 T C
Chr2 32369563 A G
Chr2 32369584 G A
Chr2 32369595 A G
Chr2 32369614 T C
Chr2 32369619 C T
Chr2 32369630 A G
Chr2 32369636 C T
Chr2 32369730 C G
Chr2 32369760 G C
Chr2 32369766 T G
Chr2 32369770 T C
Chr2 32369774 A C
Chr2 32369787 A G
Chr2 32369790 A G
Chr2 32369791 G T
Chr2 32369793 G T
Chr2 32369795 A C
Chr2 32369796 C A
Chr2 32369797 G T
Chr2 32369801 C G
Chr2 32369803 C T
Chr2 32369807 G A
Chr2 32369808 T G
Chr2 32369817 A G
Chr2 32369874 C T
Chr2 32369877 C T
Chr2 32369898 G A
Chr2 32369940 A T
Chr2 32369943 T C
Chr2 32369947 T A
Chr2 32369968 G A
Chr2 32369976 C A
Chr2 32370084 G C
Chr2 32370114 T A
Chr2 32370197 G T
Chr2 32370638 G C
Chr2 32370853 T G
Chr2 32370862 C G
Chr2 32370866 C T
Chr2 32370875 T G
Chr2 32370929 G A
Chr2 32370959 G A
Chr2 32371037 G A
Chr2 32371099 C T
Chr2 32371241 A C
Chr2 32371330 C G
Chr2 32371396 G A
Chr2 32371404 G A
Chr2 32371428 A G
Chr2 32371448 A G
Chr2 32371488 G A
Chr2 32371531 A C
Chr2 32371532 C T
Chr2 32371550 T C
Chr2 32371613 T C
Chr2 32371706 T G
Chr2 32371772 C T
Chr2 32371778 A G
Chr2 32371812 T C
Chr2 32371844 C T
Chr2 32371859 C T
Chr2 32371922 A G
Chr2 32372027 A G
Chr2 32372098 C T
Chr2 32372126 C A
Chr2 32372188 A G
Chr2 32372202 A G
Chr2 32372276 T C
Chr2 32372300 C T
Chr2 32372301 G A
Chr2 32372302 C T
Chr2 32372332 T C
Chr2 32372362 T A
Chr2 32372406 C T
Chr2 32372416 A G
Chr2 32372460 T C
Chr2 32372477 C T
Chr2 32372486 G A
Chr2 32372516 T A
Chr2 32372626 T A
Chr2 32373020 C T
Chr2 32373099 G A
Chr2 32373104 T A
Chr2 32373200 G A
Chr2 32373293 G A
Chr2 32373364 C A
Chr2 32373373 A G
Chr2 32373411 G A
Chr2 32373412 A G
Chr2 32373460 T C
Chr2 32373531 T C
Chr2 32373602 C T
Chr2 32373604 G A
Chr2 32373626 T G
Chr2 32373767 C T
Chr2 32373969 A G
Chr2 32374003 T A
Chr2 32374073 C T
Chr2 32374120 C T
Chr2 32374139 G T
Chr2 32374148 T C
Chr2 32374220 C T
Chr2 32374225 A G
Chr2 32374230 G T
Chr2 32374241 G A
Chr2 32374248 C T
Chr2 32374273 T G
Chr2 32374309 G T
Chr2 32374341 A G
Chr2 32374344 A G
Chr2 32374363 A G
Chr2 32374366 C A
Chr2 32374418 G T
Chr2 32374434 C T
Chr2 32374495 T C
Chr2 32374499 T A
Chr2 32374500 A G
Chr2 32374506 T C
Chr2 32374515 C T
Chr2 32374516 G A
Chr2 32374526 T C
Chr2 32374535 C T
Chr2 32374545 A G
Chr2 32374552 C G
Chr2 32374564 C T
Chr2 32374566 T G
Chr2 32374591 T G
Chr2 32374673 G C
Chr2 32374946 T C
Chr2 32374996 T C
Chr2 32375027 T C
Chr2 32375054 T C
Chr2 32375081 G T
Chr2 32375099 T G
Chr2 32375220 A G
Chr2 32375248 T G
Chr2 32375271 G A
Chr2 32375302 C G
Chr2 32375347 G A
Chr2 32375350 A G
Chr2 32375371 T C
Chr2 32375389 G T
Chr2 32375419 A G
Chr2 32375432 C T
Chr2 32375442 T C
Chr2 32375449 A T
Chr2 32375459 G A
Chr2 32375465 A G
Chr2 32375466 T C
Chr2 32375478 C T
Chr2 32375520 A G
Chr2 32375522 G A
Chr2 32375671 A C
Chr2 32375710 T A
Chr2 32375717 T C
Chr2 32375766 G C
Chr2 32375782 T C
Chr2 32375789 A G
Chr2 32375793 A G
Chr2 32375794 C T
Chr2 32375801 G A
Chr2 32375802 C T
Chr2 32375845 A G
Chr2 32375918 G T
Chr2 32375996 G A
Chr2 32376047 T C
Chr2 32376156 G A
Chr2 32376199 G A
Chr2 32376246 C A
Chr2 32376267 G A
Chr2 32376408 C T
Chr2 32376434 G T
Chr2 32376470 G A
Chr2 32376491 G T
Chr2 32376511 A T
Chr2 32376566 A G
Chr2 32376690 G A
Chr2 32376741 G A
Chr2 32378260 T C
Chr2 32378523 C T
Chr2 32378595 T G
Chr2 32378643 G A
Chr2 32378792 T C
Chr2 32378879 C A
Chr2 32378880 C T
Chr2 32378883 C T
Chr2 32378889 A T
Chr2 32378895 T C
Chr2 32378897 A T
Chr2 32379057 T C
Chr2 32379094 A G
Chr2 32379187 C T
Chr2 32379405 G T
Chr2 32379655 C T
Chr2 32379686 C A
Chr2 32379704 A G
Chr2 32379712 A C
Chr2 32379718 A T
Chr2 32379739 G C
Chr2 32379767 G T
Chr2 32379769 C T
Chr2 32379775 T C
Chr2 32379835 T A
Chr2 32379857 C G
Chr2 32379865 C T
Chr2 32379898 C A
Chr2 32379960 C T
Chr2 32380063 A G
Chr2 32380124 A G
Chr2 32380201 G A
Chr2 32380218 G A
Chr2 32380227 A C
Chr2 32380247 A G
Chr2 32380257 G A
Chr2 32380262 C A
Chr2 32380270 A G
Chr2 32380275 C T
Chr2 32380291 G T
Chr2 32380573 A C
Chr2 32380589 G A
Chr2 32380609 T C
Chr2 32380630 A G
Chr2 32380678 G A
Chr2 32380687 G A
Chr2 32380696 A C
Chr2 32380701 T A
Chr2 32380703 C A
Chr2 32380704 A G
Chr2 32380714 C A
Chr2 32380722 T C
Chr2 32380739 G A
Chr2 32380741 C A
Chr2 32380751 G A
Chr2 32380760 G T
Chr2 32380771 T A
Chr2 32380792 A G
Chr2 32380818 A T
Chr2 32380947 C T
Chr2 32381297 T G
Chr2 32381320 C T
Chr2 32381325 C T
Chr2 32381327 C T
Chr2 32381338 G A
Chr2 32381341 T C
Chr2 32381346 T C
Chr2 32381351 G A
Chr2 32381354 C T
Chr2 32381381 C T
Chr2 32381388 A C
Chr2 32381395 T C
Chr2 32381397 C T
Chr2 32381404 T C
Chr2 32381405 A G
Chr2 32381418 G C
Chr2 32381420 G A
Chr2 32381422 G A
Chr2 32381433 A G
Chr2 32381434 G T
Chr2 32381438 C A
Chr2 32381445 C T
Chr2 32381611 C A
Chr2 32382256 T A
Chr2 32382264 C A
Chr2 32382289 G A
Chr2 32382305 C T
Chr2 32382325 T C
Chr2 32382333 C T
Chr2 32382432 C T
Chr2 32382437 T C
Chr2 32382453 G A
Chr2 32382556 T C
Chr2 32382655 C A
Chr2 32382855 A G
Chr2 32382905 T C
Chr2 32382909 C A
Chr2 32382923 G A
Chr2 32382926 G A
Chr2 32382928 G A
Chr2 32382957 G A
Chr2 32382974 T A
Chr2 32382997 A G
Chr2 32382998 T G
Chr2 32383166 C T
Chr2 32383169 C T
Chr2 32383783 C A
Chr2 32383899 T G
Chr2 32384056 G C
Chr2 32384154 A G
Chr2 32384155 T C
Chr2 32384158 C T
Chr2 32384169 T C
Chr2 32384307 C T
Chr2 32384338 C T
Chr2 32384471 A C
Chr2 32384519 A G
Chr2 32384633 G C
Chr2 32384791 C T
Chr2 32384830 T C
Chr2 32384869 T C
Chr2 32384879 C T
Chr2 32384895 G T
Chr2 32385699 C G
Chr2 32385788 G T
Chr2 32386195 T C
Chr2 32386888 G A
Chr2 32386928 A G
Chr2 32387301 T C
Chr2 32387339 C T
Chr2 32387377 A G
Chr2 32387387 C T
Chr2 32387408 G A
Chr2 32387413 T G
Chr2 32387450 C T
Chr2 32387735 C T
Chr2 32387880 G A
Chr2 32388078 C G
Chr2 32388313 A G
Chr2 32388605 C A
Chr2 32389361 T C
Chr2 32389627 A G
Chr2 32389636 A G
Chr2 32390139 T G
Chr2 32391094 G A
Chr2 32391431 C T
Chr2 32391475 T A
Chr2 32391800 G A
Chr2 32392295 T C
Chr2 32392778 A G
Chr2 32393795 A G
Chr2 32393866 T G
Chr2 32393909 T C
Chr2 32394092 T C
Chr2 32394325 C T
Chr2 32394358 T C
Chr2 32394533 G A
Chr2 32394560 C A
Chr2 32394618 A C
Chr2 32395085 G T
Chr2 32395305 A G
Chr2 32395361 C T
Chr2 32395587 C T
Chr2 32395616 G A
Chr2 32395723 G A
Chr2 32395752 A C
Chr2 32395838 G A
Chr2 32396001 C G
Chr2 32396336 C T
Chr2 32396435 G A
Chr2 32396449 A G
Chr2 32396455 A G
Chr2 32396479 A T
Chr2 32396499 C T
Chr2 32396548 C T
Chr2 32396550 T G
Chr2 32396574 A G
Chr2 32396578 G T
Chr2 32396645 T C
Chr2 32396674 G A
Chr2 32397091 C T
Chr2 32397130 C A
Chr2 32397183 G A
Chr2 32397199 C G
Chr2 32397416 G C
Chr2 32397532 G A
Chr2 32397633 A G
Chr2 32397731 A G
Chr2 32397741 G A
Chr2 32397772 G A
Chr2 32397780 T G
Chr2 32402340 C T
Chr2 32402685 C T
Chr2 32404008 G C
Chr2 32404503 G A
Chr2 32404511 G A
Chr2 32404519 C A
Chr2 32404546 C A
Chr2 32404759 G C
Chr2 32404771 G C
Chr2 32404776 G C
Chr2 32405254 G A
Chr2 32405256 T G
Chr2 32406406 T C
Chr2 32406424 A G
Chr2 32406468 T G
Chr2 32407329 G A
Chr2 32407858 A T
Chr2 32408212 A C
Chr2 32408233 A T
Chr2 32408239 G A
Chr2 32408267 T C
Chr2 32408277 T C
Chr2 32408284 T C
Chr2 32408297 G A
Chr2 32408307 T G
Chr2 32408480 G A
Chr2 32408515 C T
Chr2 32408526 T C
Chr2 32408529 G A
Chr2 32408566 G A
Chr2 32408570 T C
Chr2 32408753 A T
Chr2 32408756 G A
Chr2 32408757 C T
Chr2 32408806 T C
Chr2 32408878 T A
Chr2 32409470 C T
Chr2 32409627 C G
Chr2 32410053 T C
Chr2 32411130 A C
Chr2 32411684 G T
Chr2 32411843 T C
Chr2 32412028 C T
Chr2 32412110 C T
Chr2 32412190 T C
Chr2 32412660 T C
Chr2 32412674 C A
Chr2 32412715 C T
Chr2 32412819 A G
Chr2 32412823 G T
Chr2 32413014 G A
Chr2 32413135 C G
Chr2 32413514 G A
Chr2 32413688 C T
Chr2 32414026 C A
Chr2 32414035 A T
Chr2 32414104 T C
Chr2 32414111 G A
Chr2 32414141 A G
Chr2 32414178 T A
Chr2 32414179 G A
Chr2 32414199 G A
Chr2 32414205 C T
Chr2 32414250 T C
Chr2 32414393 C T
Chr2 32414394 A C
Chr2 32414516 C A
Chr2 32414555 T G
Chr2 32414568 C T
Chr2 32414575 C T
Chr2 32414639 A G
Chr2 32414644 T C
Chr2 32414657 G A
Chr2 32414692 A G
Chr2 32414901 T C
Chr2 32414930 T C
Chr2 32414955 A G
Chr2 32414963 G A
Chr2 32415539 G T
Chr2 32415592 G A
Chr2 32415723 G A
Chr2 32416120 A G
Chr2 32416128 C T
Chr2 32416455 A T
Chr2 32416486 T A
Chr2 32416539 T C
Chr2 32416632 T G
Chr2 32416661 A G
Chr2 32416675 T C
Chr2 32416688 G T
Chr2 32416695 T A
Chr2 32416776 T C
Chr2 32416816 C T
Chr2 32416846 C A
Chr2 32416853 T C
Chr2 32416857 A T
Chr2 32416859 A T
Chr2 32416873 A T
Chr2 32416888 T G
Chr2 32416895 C T
Chr2 32416904 G T
Chr2 32416937 A C
Chr2 32416951 A T
Chr2 32417018 T C
Chr2 32417027 T C
Chr2 32417036 G A
Chr2 32417046 T C
Chr2 32417048 G A
Chr2 32417066 G A
Chr2 32417084 A T
Chr2 32417153 G A
Chr2 32417255 A G
Chr2 32417258 T C
Chr2 32417576 C T
Chr2 32417628 A C
Chr2 32417916 T C
Chr2 32417999 C T
Chr2 32418006 A G
Chr2 32418027 G A
Chr2 32418736 G A
Chr2 32419010 G A
Chr2 32419151 G T
Chr2 32419565 C T
Chr2 32419847 T G
Chr2 32420476 A G
Chr2 32420708 C T
Chr2 32421677 C A
Chr2 32421714 T C
Chr2 32421754 T C
Chr2 32421816 A G
Chr2 32421909 G A
Chr2 32421927 C A
Chr2 32422338 T G
Chr2 32422630 T C
Chr2 32422812 C A
Chr2 32423064 G C
Chr2 32423366 A G
Chr2 32424143 C T
Chr2 32424531 C T
Chr2 32424600 A C
Chr2 32424827 A C
Chr2 32424888 G A
Chr2 32425012 T G
Chr2 32425254 A T
Chr2 32425541 G A
Chr2 32425828 A C
Chr2 32426093 A G
Chr2 32426791 G C
Chr2 32426914 C T
Chr2 32427068 G A
Chr2 32427710 T C
Chr2 32427719 A G
Chr2 32427757 T G
Chr2 32427853 A C
Chr2 32427861 A G
Chr2 32427876 T C
Chr2 32427882 C T
Chr2 32427888 A T
Chr2 32427960 A G
Chr2 32427966 A T
Chr2 32427967 A C
Chr2 32428003 C T
Chr2 32428090 C T
Chr2 32428103 T C
Chr2 32428104 G A
Chr2 32428188 G A
Chr2 32428201 G A
Chr2 32428212 C G
Chr2 32428226 C G
Chr2 32428280 C G
Chr2 32428431 C T
Chr2 32428584 T G
Chr2 32429035 A G
Chr2 32429167 A G
Chr2 32429174 A G
Chr2 32429284 C T
Chr2 32429522 G A
Chr2 32429623 T C
Chr2 32429734 T G
Chr2 32429878 G A
Chr2 32429962 A C
Chr2 32429986 G A
Chr2 32430019 T C
Chr2 32430051 G A
Chr2 32430372 A G
Chr2 32430668 A G
Chr2 32430835 G A
Chr2 32430987 A G
Chr2 32431888 T G
Chr2 32432708 G A
Chr2 32433011 G A
Chr2 32434920 C T
Chr2 32435134 T C
Chr2 32435161 T C
Chr2 32435162 G A
Chr2 32435168 A G
Chr2 32435295 G A
Chr2 32435477 A C
Chr2 32436285 C T
Chr2 32436538 A T
Chr2 32436787 T G
Chr2 32439370 C T
Chr2 32439522 C T
Chr2 32440146 A G
Chr2 32440433 G A
Chr2 32440617 C T
Chr2 32440682 G A
Chr2 32440804 C A
Chr2 32440852 A G
Chr2 32441004 G C
Chr2 32441086 A T
Chr2 32441087 A G
Chr2 32441656 A G
Chr2 32441876 T G
Chr2 32441890 C G
Chr2 32443309 C A
Chr2 32443321 G T
Chr2 32443351 C A
Chr2 32443352 T A
Chr2 32443772 G A
Chr2 32443803 A G
Chr2 32443813 C T
Chr2 32443843 C G
Chr2 32443868 G A
Chr2 32443888 A G
Chr2 32443961 T C
Chr2 32443986 C T
Chr2 32444177 T C
Chr2 32444187 T C
Chr2 32444189 T C
Chr2 32444268 C T
Chr2 32444334 A G
Chr2 32444473 T C
Chr2 32445290 G A
Chr2 32445304 C T
Chr2 32445317 C T
Chr2 32445398 A G
Chr2 32445415 T C
Chr2 32445463 C T
Chr2 32445619 A G
Chr2 32445627 C T
Chr2 32445638 T C
Chr2 32445644 A C
Chr2 32445822 C T
Chr2 32445843 A G
Chr2 32445866 C A
Chr2 32445914 G A
Chr2 32446086 T C
Chr2 32446110 A G
Chr2 32446152 T C
Chr2 32446194 G A
Chr2 32446204 C A
Chr2 32446224 G A
Chr2 32446231 G T
Chr2 32446233 A G
Chr2 32446332 C T
Chr2 32446373 C T
Chr2 32446394 G A
Chr2 32446398 C T
Chr2 32446446 T C
Chr2 32446467 C T
Chr2 32446583 A G
Chr2 32446609 T G
Chr2 32446638 C T
Chr2 32446718 T C
Chr2 32446721 C T
Chr2 32446809 G A
Chr2 32446845 T C
Chr2 32446861 C T
Chr2 32446890 A G
Chr2 32446906 G A
Chr2 32446911 T C
Chr2 32446942 A C
Chr2 32447112 C T
Chr2 32447223 C T
Chr2 32447236 C T
Chr2 32447243 C T
Chr2 32447256 G A
Chr2 32447400 G A
Chr2 32448283 A G
Chr2 32448340 A G
Chr2 32448484 C T
Chr2 32448540 A G
Chr2 32448556 G A
Chr2 32448979 C T
Chr2 32449031 T A
Chr2 32449174 C A
Chr2 32449642 G T
Chr2 32450209 C T
Chr2 32450451 C G
Chr2 32450519 G A
Chr2 32450557 G A
Chr2 32450584 G A
Chr2 32450823 C T
Chr2 32451003 T A
Chr2 32451392 G T
Chr2 32451751 T G
Chr2 32451899 C T
Chr2 32452146 A T
Chr2 32452165 T C
Chr2 32452189 C T
Chr2 32452544 T A
Chr2 32452685 T C
Chr2 32452805 T G
Chr2 32452810 T C
Chr2 32452818 T G
Chr2 32452826 G C
Chr2 32452840 T C
Chr2 32452844 T G
Chr2 32452853 T C
Chr2 32452854 T A
Chr2 32452870 C A
Chr2 32452871 T G
Chr2 32452876 G A
Chr2 32452882 C A
Chr2 32452902 G C
Chr2 32452905 T G
Chr2 32453062 T G
Chr2 32453106 T C
Chr2 32453107 T A
Chr2 32453351 G A
Chr2 32453360 T A
Chr2 32453711 A C
Chr2 32453868 T C
Chr2 32454140 C T
Chr2 32454617 C T
Chr2 32455701 C G
Chr2 32455786 T C
Chr2 32455868 C A
Chr2 32456592 T C
Chr2 32457143 T C
Chr2 32457538 G A
Chr2 32458104 T G
Chr2 32458589 A G
Chr2 32458751 T C
Chr2 32458818 T C
Chr2 32458951 G A
Chr2 32459024 T C
Chr2 32459058 C T
Chr2 32459226 T C
Chr2 32459435 T C
Chr2 32459437 C T
Chr2 32459479 A G
Chr2 32459496 T A
Chr2 32459612 C A
Chr2 32459653 A C
Chr2 32459776 A T
Chr2 32459933 T G
Chr2 32460633 G A
Chr2 32460791 T G
Chr2 32460880 C T
Chr2 32462420 C T
Chr2 32464303 A T
Chr2 32464541 G A
Chr2 32464757 C T
Chr2 32464826 C G
Chr2 32464827 G A
Chr2 32464944 C A
Chr2 32464993 G A
Chr2 32465211 A C
Chr2 32465310 C T
Chr2 32465745 C T
Chr2 32465960 A C
Chr2 32466071 A C
Chr2 32466087 A G
Chr2 32466234 C T
Chr2 32466269 A G
Chr2 32466296 T C
Chr2 32466337 G A
Chr2 32466347 G T
Chr2 32467444 G A
Chr2 32467744 A G
Chr2 32468172 A C
Chr2 32468947 T A
Chr2 32469212 T G
Chr2 32469388 T C
Chr2 32469589 A G
Chr2 32469794 A G
Chr2 32469833 A C
Chr2 32469843 G A
Chr2 32469951 A G
Chr2 32469956 T G
Chr2 32469987 G A
Chr2 32470379 T G
Chr2 32470644 A C
Chr2 32470723 C T
Chr2 32470850 C T
Chr2 32470891 G A
Chr2 32470936 T C
Chr2 32471089 A G
Chr2 32471115 G A
Chr2 32471509 G A
Chr2 32471525 C G
Chr2 32471527 C G
Chr2 32471553 C T
Chr2 32471560 A G
Chr2 32471623 G T
Chr2 32471667 A C
Chr2 32471797 T C
Chr2 32471803 G A
Chr2 32471845 T C
Chr2 32472008 A G
Chr2 32472216 A T
Chr2 32472289 A T
Chr2 32472652 A T
Chr2 32472901 A C
Chr2 32472920 A T
Chr2 32473893 A G
Chr2 32474030 A G
Chr2 32474199 A G
Chr2 32474329 T A
Chr2 32474477 C A
Chr2 32474486 C G
Chr2 32474515 C T
Chr2 32474531 G A
Chr2 32474551 G A
Chr2 32474552 C T
Chr2 32474599 A T
Chr2 32474600 A T
Chr2 32474742 T C
Chr2 32474831 T C
Chr2 32474857 C T
Chr2 32475096 C T
Chr2 32475104 C T
Chr2 32475152 T A
Chr2 32475279 G A
Chr2 32475336 G C
Chr2 32475740 C A
Chr2 32475781 C T
Chr2 32475890 T C
Chr2 32475945 G A
Chr2 32476112 C T
Chr2 32476498 C T
Chr2 32476684 C T
Chr2 32476713 G A
Chr2 32476720 C T
Chr2 32476762 G A
Chr2 32476911 A G
Chr2 32476953 C T
Chr2 32476984 T C
Chr2 32477059 G A
Chr2 32477079 G A
Chr2 32477095 T C
Chr2 32477147 G A
Chr2 32477206 G A
Chr2 32477249 G A
Chr2 32477272 T C
Chr2 32477284 G A
Chr2 32477303 C T
Chr2 32477779 T C
Chr2 32478020 A C
Chr2 32478340 A C
Chr2 32478379 G A
Chr2 32478380 C T
Chr2 32478382 G T
Chr2 32478383 C T
Chr2 32478389 C T
Chr2 32478390 C G
Chr2 32478528 G C
Chr2 32478672 C A
Chr2 32478715 C T
Chr2 32478756 G A
Chr2 32478825 A G
Chr2 32478868 C T
Chr2 32478873 A T
Chr2 32478875 A G
Chr2 32478936 A G
Chr2 32478944 T G
Chr2 32478951 C T
Chr2 32478963 T C
Chr2 32478981 A C
Chr2 32479093 G A
Chr2 32479126 G A
Chr2 32479164 G A
Chr2 32479542 G A
Chr2 32479555 T G
Chr2 32479569 G A
Chr2 32479584 G A
Chr2 32479690 C A
Chr2 32479699 G A
Chr2 32479724 C T
Chr2 32479844 C T
Chr2 32479887 A G
Chr2 32480148 C T
Chr2 32480154 G A
Chr2 32480163 T A
Chr2 32480164 A T
Chr2 32480293 T C
Chr2 32480632 C A
Chr2 32480688 T C
Chr2 32480734 G A
Chr2 32485785 G C
Chr2 32485789 C A
Chr2 32485795 C A
Chr2 32485796 T A
Chr2 32485799 T G
Chr2 32485800 T C
Chr2 32485821 G T
Chr2 32485904 T C
Chr2 32485993 C T
Chr2 32485997 A G
Chr2 32486110 C A
Chr2 32486133 A G
Chr2 32486238 T C
Chr2 32486450 C T
Chr2 32486468 C T
Chr2 32486585 T C
Chr2 32486606 G A
Chr2 32486654 T C
Chr2 32486667 G C
Chr2 32486748 C T
Chr2 32486947 T C
Chr2 32486974 C T
Chr2 32486986 C T
Chr2 32487195 A G
Chr2 32487319 C T
Chr2 32487362 T C
Chr2 32487426 G A
Chr2 32487497 C A
Chr2 32487506 C T
Chr2 32487567 A G
Chr2 32487569 T C
Chr2 32487600 G A
Chr2 32487614 G A
Chr2 32487666 T C
Chr2 32487676 C T
Chr2 32487780 G A
Chr2 32487788 C T
Chr2 32487799 T C
Chr2 32487807 G A
Chr2 32487811 T C
Chr2 32487829 A C
Chr2 32487967 G A
Chr2 32488054 T C
Chr2 32488095 C T
Chr2 32488212 G A
Chr2 32488216 A G
Chr2 32488435 A C
Chr2 32488492 T C
Chr2 32488609 T C
Chr2 32488623 A G
Chr2 32488672 T C
Chr2 32488677 C T
Chr2 32488684 C T
Chr2 32488767 T C
Chr2 32488772 C T
Chr2 32488800 T C
Chr2 32488817 T C
Chr2 32488820 T C
Chr2 32488836 A G
Chr2 32488844 T C
Chr2 32488884 C T
Chr2 32488890 G A
Chr2 32488921 T C
Chr2 32489002 A G
Chr2 32489003 T C
Chr2 32489074 A G
Chr2 32489089 C T
Chr2 32489150 A G
Chr2 32489181 A G
Chr2 32489257 G C
Chr2 32489319 C T
Chr2 32489320 G A
Chr2 32489386 T C
Chr2 32489461 T C
Chr2 32489479 G A
Chr2 32489581 C T
Chr2 32489588 A G
Chr2 32489922 T C
Chr2 32489926 C T
Chr2 32489942 G A
Chr2 32490016 G T
Chr2 32490017 A G
Chr2 32490020 G A
Chr2 32490074 T C
Chr2 32490164 A G
Chr2 32490197 C T
Chr2 32490263 C T
Chr2 32490421 C T
Chr2 32490448 C T
Chr2 32490497 A G
Chr2 32490540 C T
Chr2 32490652 A G
Chr2 32490722 T C
Chr2 32490735 G A
Chr2 32490738 G A
Chr2 32490741 T C
Chr2 32490803 A C
Chr2 32490873 T C
Chr2 32490884 G A
Chr2 32490887 C A
Chr2 32491712 T C
Chr2 32491720 T C
Chr2 32491773 C A
Chr2 32491788 C T
Chr2 32491813 C A
Chr2 32491818 C A
Chr2 32491820 T A
Chr2 32491873 C A
Chr2 32491916 T G
Chr2 32491929 T C
Chr2 32491952 G A
Chr2 32491954 G A
Chr2 32491958 C A
Chr2 32492030 T C
Chr2 32492044 G A
Chr2 32492047 T G
Chr2 32492049 G A
Chr2 32492056 C A
Chr2 32492057 G A
Chr2 32492060 G A
Chr2 32492063 G C
Chr2 32492068 C A
Chr2 32492080 C A
Chr2 32492097 G A
Chr2 32492110 T A
Chr2 32492133 C A
Chr2 32492139 C T
Chr2 32496653 A G
Chr2 32497794 G A
Chr2 32498249 T C
Chr2 32499810 G A
Chr2 32500094 A G
Chr2 32500126 T A
Chr2 32500129 T A
Chr2 32500135 G A
Chr2 32500377 T G
Chr2 32500432 A G
Chr2 32502227 T A
Chr2 32503395 G A
Chr2 32503595 G A
Chr2 32505090 T C
Chr2 32505349 G A
Chr2 32505578 T C
Chr2 32505598 G T
Chr2 32505599 A C
Chr2 32505615 C T
Chr2 32505616 G A
Chr2 32505626 T C
Chr2 32505629 T C
Chr2 32505647 C T
Chr2 32505662 T A
Chr2 32505663 C T
Chr2 32505674 C A
Chr2 32505675 T C
Chr2 32505682 T C
Chr2 32505696 T C
Chr2 32505751 A G
Chr2 32505825 C G
Chr2 32505835 G A
Chr2 32505854 A T
Chr2 32505893 T C
Chr2 32505912 T C
Chr2 32505917 T G
Chr2 32505922 T C
Chr2 32505923 T G
Chr2 32505925 T C
Chr2 32505930 C A
Chr2 32505943 C A
Chr2 32505946 G C
Chr2 32505956 T A
Chr2 32505958 T G
Chr2 32505962 G C
Chr2 32505964 T A
Chr2 32505971 T C
Chr2 32505975 C A
Chr2 32505976 G C
Chr2 32505990 C A
Chr2 32505997 A C
Chr2 32506004 T C
Chr2 32506018 G C
Chr2 32506020 G C
Chr2 32506033 A G
Chr2 32506034 C T
Chr2 32506035 A G
Chr2 32506041 A G
Chr2 32506043 T G
Chr2 32506044 C T
Chr2 32506045 A G
Chr2 32506046 A G
Chr2 32506048 A T
Chr2 32506050 T C
Chr2 32506051 T C
Chr2 32506054 T G
Chr2 32506058 G A
Chr2 32506059 T G
Chr2 32506062 C T
Chr2 32506072 T A
Chr2 32506075 A G
Chr2 32506078 T G
Chr2 32506079 A G
Chr2 32506080 C A
Chr2 32506084 T G
Chr2 32506085 C G
Chr2 32506088 T C
Chr2 32506096 A G
Chr2 32506097 T G
Chr2 32506101 T G
Chr2 32506106 T G
Chr2 32506108 T G
Chr2 32506109 A T
Chr2 32506115 A G
Chr2 32506173 T C
Chr2 32506176 G A
Chr2 32506226 G A
Chr2 32506353 T G
Chr2 32506364 T G
Chr2 32506366 T C
Chr2 32506368 T G
Chr2 32506371 T A
Chr2 32506381 T G
Chr2 32506382 T C
Chr2 32506383 T C
Chr2 32506392 T G
Chr2 32506402 T C
Chr2 32506420 T G
Chr2 32506427 T G
Chr2 32506429 T A
Chr2 32506431 T C
Chr2 32506433 T C
Chr2 32506435 T C
Chr2 32506445 T C
Chr2 32506447 T G
Chr2 32506449 T C
Chr2 32506452 T C
Chr2 32506462 T G
Chr2 32506903 G A
Chr2 32507420 C A
Chr2 32508003 A C
Chr2 32508036 T C
Chr2 32508047 T G
Chr2 32508048 T C
Chr2 32508054 T G
Chr2 32508057 T G
Chr2 32508059 T G
Chr2 32508060 T G
Chr2 32508064 T C
Chr2 32508068 T C
Chr2 32508070 T A
Chr2 32508071 T C
Chr2 32508073 T C
Chr2 32508074 T C
Chr2 32508116 G T
Chr2 32509343 T C
Chr2 32509385 T A
Chr2 32509497 A C
Chr2 32509673 C A
Chr2 32510233 C A
Chr2 32510236 T A
Chr2 32510242 T G
Chr2 32510248 G A
Chr2 32510250 T A
Chr2 32510251 G C
Chr2 32510253 G C
Chr2 32510266 C A
Chr2 32510273 C A
Chr2 32510276 T G
Chr2 32510277 T G
Chr2 32510280 T G
Chr2 32510282 T A
Chr2 32510286 T G
Chr2 32510288 C A
Chr2 32510291 T G
Chr2 32510297 T G
Chr2 32510314 T A
Chr2 32510820 A C
Chr2 32510837 C A
Chr2 32510839 G A
Chr2 32510846 G A
Chr2 32510853 T G
Chr2 32510856 G A
Chr2 32510871 C A
Chr2 32510882 C A
Chr2 32510890 G A
Chr2 32510892 G A
Chr2 32510896 T A
Chr2 32510898 C A
Chr2 32510900 T A
Chr2 32510909 C A
Chr2 32510910 C A
Chr2 32510912 T A
Chr2 32510913 C A
Chr2 32510915 G A
Chr2 32510926 G A
Chr2 32510949 T C
Chr2 32510952 G A
Chr2 32510954 T A
Chr2 32510955 T C
Chr2 32510962 T A
Chr2 32510974 G A
Chr2 32510982 G A
Chr2 32510991 G A
Chr2 32510997 T A
Chr2 32511001 T A
Chr2 32511028 C A
Chr2 32512637 T C
Chr2 32512645 T A
Chr2 32512772 T A
Chr2 32512869 T C
Chr2 32512916 T A
Chr2 32512920 G C
Chr2 32512922 T A
Chr2 32512926 T C
Chr2 32512985 C A
Chr2 32513003 C A
Chr2 32520103 G A
Chr2 32520523 G A
Chr2 32520536 C A
Chr2 32520600 G C
Chr2 32520730 T A
Chr2 32520826 T C
Chr2 32520840 G A
Chr2 32520861 T G
Chr2 32520943 A G
Chr2 32520944 T A
Chr2 32521022 T C
Chr2 32521129 G A
Chr2 32521300 T C
Chr2 32521335 A G
Chr2 32521361 A G
Chr2 32521441 A T
Chr2 32521448 G T
Chr2 32521484 G A
Chr2 32522161 T A
Chr2 32522183 C T
Chr2 32522223 G A
Chr2 32522236 C T
Chr2 32522272 A G
Chr2 32522284 T C
Chr2 32522324 C T
Chr2 32522369 C T
Chr2 32522382 A G
Chr2 32522429 G A
Chr2 32522628 G T
Chr2 32522629 A T
Chr2 32522662 C T
Chr2 32522700 A G
Chr2 32522726 G A
Chr2 32522841 C G
Chr2 32523008 G T
Chr2 32523326 T A
Chr2 32523348 C T
Chr2 32523497 C A
Chr2 32523517 T A
Chr2 32523538 A G
Chr2 32523670 C T
Chr2 32523773 T A
Chr2 32523894 C T
Chr2 32524001 C T
Chr2 32524113 G A
Chr2 32524185 A G
Chr2 32524189 A G
Chr2 32524285 A T
Chr2 32524325 A T
Chr2 32524333 G A
Chr2 32524395 G A
Chr2 32524435 A T
Chr2 32524572 G A
Chr2 32524587 C T
Chr2 32524629 C T
Chr2 32524837 A T
Chr2 32524853 G T
Chr2 32524868 G A
Chr2 32524897 A T
Chr2 32528347 A G
Chr2 32528359 C T
Chr2 32528377 A G
Chr2 32528505 C T
Chr2 32528543 T A
Chr2 32528562 C A
Chr2 32528615 C T
Chr2 32528691 A T
Chr2 32528768 T C
Chr2 32528913 C T
Chr2 32529013 T A
Chr2 32529014 T A
Chr2 32529046 A C
Chr2 32529056 A G
Chr2 32529062 C T
Chr2 32529152 T C
Chr2 32529197 G A
Chr2 32529218 A G
Chr2 32529219 C T
Chr2 32529262 G A
Chr2 32529284 C T
Chr2 32529414 A G
Chr2 32529449 C T
Chr2 32529495 A G
Chr2 32529521 C A
Chr2 32529541 T C
Chr2 32529552 G A
Chr2 32529605 G A
Chr2 32529661 A G
Chr2 32529671 A C
Chr2 32529701 G T
Chr2 32529711 C T
Chr2 32529722 A C
Chr2 32529803 G A
Chr2 32529888 A T
Chr2 32530108 T C
Chr2 32530620 T C
Chr2 32530628 G A
Chr2 32530669 C T
Chr2 32530700 G A
Chr2 32530735 A G
Chr2 32530771 C T
Chr2 32530861 T G
Chr2 32530999 T A
Chr2 32531080 G A
Chr2 32531131 C T
Chr2 32531151 C T
Chr2 32531313 A G
Chr2 32531391 C T
Chr2 32531445 T C
Chr2 32531473 T C
Chr2 32531592 G A
Chr2 32531744 G A
Chr2 32531797 G A
Chr2 32531807 T G
Chr2 32531821 G A
Chr2 32531870 C T
Chr2 32531912 A G
Chr2 32531975 A G
Chr2 32531990 G A
Chr2 32532006 C T
Chr2 32532127 G A
Chr2 32532200 G A
Chr2 32532261 G A
Chr2 32532534 C A
Chr2 32532593 G T
Chr2 32532636 A T
Chr2 32532643 C T
Chr2 32532730 A T
Chr2 32532806 A T
Chr2 32532824 G C
Chr2 32532867 T C
Chr2 32532925 T C
Chr2 32532938 A C
Chr2 32533093 T A
Chr2 32533252 T A
Chr2 32533257 A T
Chr2 32533383 T A
Chr2 32533387 G A
Chr2 32533523 C A
Chr2 32533559 A C
Chr2 32533740 C T
Chr2 32546974 C T
Chr2 32547002 A G
Chr2 32547013 A G
Chr2 32547167 C T
Chr2 32547260 A G
Chr2 32547312 T C
Chr2 32547368 A G
Chr2 32547436 C T
Chr2 32547449 T C
Chr2 32547487 A G
Chr2 32547742 G T
Chr2 32547906 C T
Chr2 32548238 C G
Chr2 32549230 C T
Chr2 32549232 A G
Chr2 32549438 T C
Chr2 32549649 G T
Chr2 32549683 C G
Chr2 32549766 C T
Chr2 32549858 G A
Chr2 32549896 C T
Chr2 32549907 C T
Chr2 32549929 A G
Chr2 32550011 A G
Chr2 32550111 T C
Chr2 32550155 T C
Chr2 32550204 G A
Chr2 32550315 T G
Chr2 32550379 T G
Chr2 32550575 T C
Chr2 32550706 G A
Chr2 32550890 C T
Chr2 32551219 A T
Chr2 32551461 G A
Chr2 32551687 T C
Chr2 32551719 A G
Chr2 32551795 G A
Chr2 32551853 G A
Chr2 32551866 G A
Chr2 32551924 A T
Chr2 32551979 A G
Chr2 32551988 C T
Chr2 32552163 G T
Chr2 32552200 G A
Chr2 32552261 C A
Chr2 32552660 G A
Chr2 32552758 T G
Chr2 32553390 C T
Chr2 32554001 C G
Chr2 32554593 T C
Chr2 32554920 G A
Chr2 32556014 T G
Chr2 32556027 A C
Chr2 32556305 A G
Chr2 32556584 A G
Chr2 32556846 G A
Chr2 32556847 C G
Chr2 32556945 T G
Chr2 32557021 C G
Chr2 32557287 A G
Chr2 32557359 A G
Chr2 32557366 C T
Chr2 32557442 G A
Chr2 32557506 A G
Chr2 32557559 C A
Chr2 32557887 T A
Chr2 32558200 G A
Chr2 32558427 T G
Chr2 32558527 C A
Chr2 32558886 G T
Chr2 32558900 G T
Chr2 32558901 A G
Chr2 32558936 T C
Chr2 32558950 A G
Chr2 32558954 G A
Chr2 32558955 A G
Chr2 32558968 G A
Chr2 32558989 T C
Chr2 32558994 C T
Chr2 32558995 C T
Chr2 32558998 C G
Chr2 32558999 C G
Chr2 32559000 A T
Chr2 32559001 A T
Chr2 32559002 A G
Chr2 32559003 C G
Chr2 32559005 C A
Chr2 32559006 C G
Chr2 32559008 C A
Chr2 32559018 G A
Chr2 32559058 C T
Chr2 32559074 T C
Chr2 32559078 C T
Chr2 32559104 A G
Chr2 32559254 A G
Chr2 32559921 C T
Chr2 32560122 T A
Chr2 32560219 T G
Chr2 32560384 T C
Chr2 32560432 C A
Chr2 32560524 C T
Chr2 32560677 T C
Chr2 32560857 C T
Chr2 32560863 T C
Chr2 32560881 A G
Chr2 32561081 A C
Chr2 32561208 A T
Chr2 32561311 G A
Chr2 32561337 G A
Chr2 32561349 A T
Chr2 32561392 T G
Chr2 32561763 C T
Chr2 32562003 T G
Chr2 32562040 T C
Chr2 32562117 C T
Chr2 32562298 C G
Chr2 32562512 T C
Chr2 32562513 T G
Chr2 32562923 A T
Chr2 32563200 A T
Chr2 32563232 A G
Chr2 32563245 G T
Chr2 32563285 T A
Chr2 32563387 T C
Chr2 32563389 C A
Chr2 32563398 G A
Chr2 32563445 A G
Chr2 32563482 G A
Chr2 32563724 T C
Chr2 32563774 G A
Chr2 32564129 G A
Chr2 32564229 T A
Chr2 32564245 A G
Chr2 32564774 G A
Chr2 32565782 G A
Chr2 32565856 A C
Chr2 32565906 C T
Chr2 32565924 A G
Chr2 32566256 T A
Chr2 32566694 T G
Chr2 32567676 G A
Chr2 32567774 G A
Chr2 32568082 T C
Chr2 32568523 A G
Chr2 32568740 T C
Chr2 32569383 A C
Chr2 32569509 C T
Chr2 32570248 T A
Chr2 32570311 T C
Chr2 32570709 G C
Chr2 32570860 G C
Chr2 32571119 G C
Chr2 32571120 C T
Chr2 32571331 T G
Chr2 32571405 G T
Chr2 32571425 T C
Chr2 32571438 A G
Chr2 32571449 A G
Chr2 32571450 C T
Chr2 32571458 G A
Chr2 32571466 C T
Chr2 32571486 T A
Chr2 32571497 G A
Chr2 32571500 G A
Chr2 32571510 G T
Chr2 32571538 A G
Chr2 32571569 G A
Chr2 32571579 G A
Chr2 32571615 G A
Chr2 32571630 C T
Chr2 32571710 T C
Chr2 32571720 C T
Chr2 32571834 A G
Chr2 32571994 A G
Chr2 32572136 C A
Chr2 32572799 C T
Chr2 32572841 A T
Chr2 32572874 A G
Chr2 32572972 T G
Chr2 32572973 T G
Chr2 32572992 A G
Chr2 32573007 A G
Chr2 32573018 C T
Chr2 32573048 T C
Chr2 32573059 T C
Chr2 32573086 A G
Chr2 32573088 C T
Chr2 32573166 T G
Chr2 32573176 C G
Chr2 32573178 G A
Chr2 32573185 A C
Chr2 32573325 G A
Chr2 32573357 G C
Chr2 32573368 C G
Chr2 32573370 C T
Chr2 32573405 C T
Chr2 32573410 G A
Chr2 32573455 C T
Chr2 32573477 T A
Chr2 32573492 T G
Chr2 32573547 C T
Chr2 32573675 A G
Chr2 32573681 G A
Chr2 32573686 G A
Chr2 32573695 G A
Chr2 32573812 G A
Chr2 32573827 C T
Chr2 32573843 G A
Chr2 32573856 C T
Chr2 32573861 G A
Chr2 32573870 A G
Chr2 32573923 G A
Chr2 32573936 G A
Chr2 32574006 G A
Chr2 32574023 C T
Chr2 32574078 C T
Chr2 32574097 G A
Chr2 32574128 G A
Chr2 32574136 A G
Chr2 32574176 G C
Chr2 32574181 T C
Chr2 32574224 G A
Chr2 32574237 C T
Chr2 32574266 A G
Chr2 32574315 A G
Chr2 32574346 C T
Chr2 32574362 C T
Chr2 32574397 G C
Chr2 32574413 G A
Chr2 32574448 A G
Chr2 32574576 T C
Chr2 32574604 C T
Chr2 32574708 T C
Chr2 32574732 C T
Chr2 32574775 G A
Chr2 32574784 A G
Chr2 32574793 G A
Chr2 32574805 G T
Chr2 32574868 A T
Chr2 32574970 T C
Chr2 32575044 G A
Chr2 32575103 A G
Chr2 32575125 T C
Chr2 32575152 G A
Chr2 32575226 A T
Chr2 32575249 A G
Chr2 32575267 T C
Chr2 32575867 T C
Chr2 32576086 C A
Chr2 32577274 C G
Chr2 32577276 G A
Chr2 32577353 A G
Chr2 32577529 T G
Chr2 32577734 A C
Chr2 32577775 T C
Chr2 32578005 G T
Chr2 32578061 G A
Chr2 32578100 A T
Chr2 32578116 G C
Chr2 32578823 T C
Chr2 32578853 A G
Chr2 32578877 G A
Chr2 32578878 A T
Chr2 32578936 T C
Chr2 32579010 C T
Chr2 32579142 A C
Chr2 32579273 A G
Chr2 32579421 A G
Chr2 32579923 T C
Chr2 32579942 A C
Chr2 32579960 A G
Chr2 32579989 C T
Chr2 32579993 A T
Chr2 32579999 T C
Chr2 32580002 T C
Chr2 32580126 G C
Chr2 32580156 G C
Chr2 32580184 T C
Chr2 32580188 A G
Chr2 32580732 A C
Chr2 32580890 T G
Chr2 32581179 A C
Chr2 32581659 A T
Chr2 32581830 C A
Chr2 32581840 A G
Chr2 32582120 A C
Chr2 32582146 C G
Chr2 32582456 T C
Chr2 32582904 T A
Chr2 32583285 A G
Chr2 32584087 A G
Chr2 32584088 C T
Chr2 32584267 C G
Chr2 32584424 G A
Chr2 32584480 A C
Chr2 32584644 G C
Chr2 32584724 A G
Chr2 32584726 G C
Chr2 32584773 T C
Chr2 32584783 T C
Chr2 32584789 T C
Chr2 32584794 C T
Chr2 32584810 T C
Chr2 32584823 G T
Chr2 32584860 C T
Chr2 32584877 A T
Chr2 32584921 G A
Chr2 32584924 C T
Chr2 32584931 C T
Chr2 32584933 A G
Chr2 32585109 C T
Chr2 32585146 C T
Chr2 32585186 C T
Chr2 32585190 G A
Chr2 32585235 G A
Chr2 32585251 T C
Chr2 32585275 C T
Chr2 32585310 C T
Chr2 32585324 G A
Chr2 32585491 C T
Chr2 32585549 C T
Chr2 32585556 G A
Chr2 32585572 G A
Chr2 32585713 G A
Chr2 32585752 A G
Chr2 32585826 G A
Chr2 32585850 C T
Chr2 32585876 T C
Chr2 32585915 A G
Chr2 32585938 G A
Chr2 32585980 A C
Chr2 32586337 G A
Chr2 32586340 G A
Chr2 32586768 G T
Chr2 32587192 C T
Chr2 32587237 C T
Chr2 32587580 T C
Chr2 32587645 G A
Chr2 32588231 G T
Chr2 32588233 T C
Chr2 32588368 C T
Chr2 32588701 G A
Chr2 32588720 C T
Chr2 32588957 T C
Chr2 32589074 G A
Chr2 32589149 T G
Chr2 32589336 G A
Chr2 32589411 G A
Chr2 32589424 C A
Chr2 32589468 G A
Chr2 32589598 T C
Chr2 32591848 T C
Chr2 32592143 C A
Chr2 32592199 G A
Chr2 32592284 C T
Chr2 32592640 C T
Chr2 32592894 T C
Chr2 32593238 T C
Chr2 32593339 A G
Chr2 32593927 T C
Chr2 32594885 A C
Chr2 32594918 G C
Chr2 32595215 T C
Chr2 32595218 G C
Chr2 32595714 A T
Chr2 32595743 A G
Chr2 32595769 T A
Chr2 32595806 C T
Chr2 32595962 A G
Chr2 32596016 C T
Chr2 32596375 G T
Chr2 32596438 C T
Chr2 32596503 A G
Chr2 32596553 T G
Chr2 32596707 G A
Chr2 32596721 A G
Chr2 32596740 T C
Chr2 32596780 C A
Chr2 32596788 G A
Chr2 32596879 C T
Chr2 32597276 G A
Chr2 32597303 C T
Chr2 32597443 A G
Chr2 32597469 C T
Chr2 32597576 C A
Chr2 32597598 T C
Chr2 32597664 G A
Chr2 32597753 T C
Chr2 32597771 G A
Chr2 32597827 C T
Chr2 32598063 T C
Chr2 32598147 T C
Chr2 32598188 C A
Chr2 32598218 T C
Chr2 32598230 T C
Chr2 32598306 T C
Chr2 32598308 G A
Chr2 32598554 G A
Chr2 32598573 C T
Chr2 32598580 C T
Chr2 32598666 G A
Chr2 32598700 A G
Chr2 32598731 G A
Chr2 32598759 G A
Chr2 32598857 C T
Chr2 32598907 A G
Chr2 32598936 T G
Chr2 32598943 G A
Chr2 32598948 C G
Chr2 32598977 C A
Chr2 32599058 A G
Chr2 32599122 C T
Chr2 32599269 C T
Chr2 32599347 C T
Chr2 32599360 G A
Chr2 32599379 C T
Chr2 32599420 T C
Chr2 32599518 A G
Chr2 32599584 G T
Chr2 32599585 G A
Chr2 32599622 C T
Chr2 32599641 A G
Chr2 32599682 C A
Chr2 32599686 T A
Chr2 32599735 T C
Chr2 32600329 A T
Chr2 32601582 G A
Chr2 32602528 C T
Chr2 32603034 T C
Chr2 32603040 T C
Chr2 32603797 G A
Chr2 32604289 G C
Chr2 32604732 A G
Chr2 32605208 A T
Chr2 32605852 G T
Chr2 32605996 T G
Chr2 32606131 T G
Chr2 32606138 T C
Chr2 32606312 A T
Chr2 32606643 A G
Chr2 32606651 A G
Chr2 32606764 A G
Chr2 32606792 A G
Chr2 32606832 G A
Chr2 32606847 G A
Chr2 32606861 G A
Chr2 32606866 A G
Chr2 32606880 G A
Chr2 32606899 C T
Chr2 32606905 T C
Chr2 32606914 C T
Chr2 32606921 G A
Chr2 32606951 G A
Chr2 32606994 G A
Chr2 32607024 T C
Chr2 32607033 C T
Chr2 32607046 A G
Chr2 32607125 A G
Chr2 32607140 G A
Chr2 32607149 C T
Chr2 32607154 T A
Chr2 32607197 G T
Chr2 32607201 G A
Chr2 32607211 T C
Chr2 32607220 A G
Chr2 32607254 G A
Chr2 32607291 G A
Chr2 32607364 T C
Chr2 32607412 C T
Chr2 32607673 A G
Chr2 32607966 A T
Chr2 32607971 A C
Chr2 32608074 C T
Chr2 32608280 G A
Chr2 32608294 C T
Chr2 32608324 A C
Chr2 32608598 G A
Chr2 32608947 A C
Chr2 32609144 T C
Chr2 32609226 T C
Chr2 32609272 A G
Chr2 32609298 G A
Chr2 32609336 C T
Chr2 32609395 T A
Chr2 32609399 T C
Chr2 32609426 C T
Chr2 32609457 G A
Chr2 32609537 T C
Chr2 32609564 G T
Chr2 32609695 C A
Chr2 32609796 T G
Chr2 32609850 T C
Chr2 32609864 T C
Chr2 32609879 G A
Chr2 32609912 G A
Chr2 32609956 G A
Chr2 32610018 T C
Chr2 32610025 A G
Chr2 32610120 G A
Chr2 32610146 C T
Chr2 32610259 C T
Chr2 32610356 T C
Chr2 32610383 A G
Chr2 32610510 C T
Chr2 32610575 T C
Chr2 32610590 T C
Chr2 32610600 C T
Chr2 32610652 T C
Chr2 32610689 G T
Chr2 32610764 T C
Chr2 32610832 T C
Chr2 32610866 C A
Chr2 32611315 G A
Chr2 32611320 C T
Chr2 32611397 C T
Chr2 32611493 C T
Chr2 32611497 G T
Chr2 32611613 T C
Chr2 32611721 G T
Chr2 32611730 G T
Chr2 32611735 T G
Chr2 32611760 G A
Chr2 32611926 C T
Chr2 32611990 G A
Chr2 32612050 T C
Chr2 32612333 C T
Chr2 32612354 G A
Chr2 32612648 C T
Chr2 32612712 C G
Chr2 32612984 A G
Chr2 32613345 T G
Chr2 32613401 G A
Chr2 32613503 A C
Chr2 32613845 A G
Chr2 32614099 G A
Chr2 32614100 A G
Chr2 32614263 C T
Chr2 32614980 G A
Chr2 32615002 C T
Chr2 32615069 T C
Chr2 32615088 G A
Chr2 32615158 T C
Chr2 32615224 C T
Chr2 32615345 A G
Chr2 32615376 T C
Chr2 32615380 C T
Chr2 32615511 T C
Chr2 32615580 G T
Chr2 32615857 C T
Chr2 32615859 C A
Chr2 32615925 A G
Chr2 32615979 T A
Chr2 32616118 C T
Chr2 32616147 G T
Chr2 32616192 G A
Chr2 32616232 G A
Chr2 32616244 A G
Chr2 32616432 G T
Chr2 32616433 G T
Chr2 32616434 G T
Chr2 32616443 G A
Chr2 32616459 G A
Chr2 32617226 C G
Chr2 32617279 T C
Chr2 32617389 G A
Chr2 32617436 A G
Chr2 32617558 A G
Chr2 32617614 C T
Chr2 32617629 A G
Chr2 32617642 A T
Chr2 32617651 T A
Chr2 32617730 T C
Chr2 32617738 G A
Chr2 32617750 G A
Chr2 32617807 T G
Chr2 32617920 A G
Chr2 32617931 T G
Chr2 32618674 T C
Chr2 32618853 C G
Chr2 32619354 A C
Chr2 32619435 G A
Chr2 32619619 G A
Chr2 32619783 C A
Chr2 32619803 C T
Chr2 32619809 G T
Chr2 32619810 A G
Chr2 32619829 G A
Chr2 32619848 T C
Chr2 32619857 C T
Chr2 32619861 A G
Chr2 32619879 G A
Chr2 32619898 G A
Chr2 32619910 A G
Chr2 32619911 T C
Chr2 32620031 G A
Chr2 32620057 C T
Chr2 32620058 C T
Chr2 32620645 T C
Chr2 32620661 C T
Chr2 32620721 G A
Chr2 32620749 G A
Chr2 32620763 G C
Chr2 32620796 A T
Chr2 32620801 C T
Chr2 32620845 C T
Chr2 32620880 A G
Chr2 32620944 G A
Chr2 32620976 C T
Chr2 32621000 T A
Chr2 32621001 T A
Chr2 32621002 T A
Chr2 32621003 T A
Chr2 32621023 G A
Chr2 32621024 T C
Chr2 32621038 G A
Chr2 32621043 C T
Chr2 32621418 C A
Chr2 32621480 G T
Chr2 32621521 C T
Chr2 32621560 C T
Chr2 32621657 T C
Chr2 32621892 C T
Chr2 32621916 C T
Chr2 32621918 G A
Chr2 32621928 G A
Chr2 32622008 T C
Chr2 32622028 C T
Chr2 32622131 T G
Chr2 32622158 C T
Chr2 32622243 A G
Chr2 32622244 T C
Chr2 32622255 T G
Chr2 32622289 A G
Chr2 32622313 T C
Chr2 32622370 A G
Chr2 32622405 A G
Chr2 32622407 A G
Chr2 32622408 C T
Chr2 32622450 A G
Chr2 32622488 G A
Chr2 32622626 G A
Chr2 32622629 G A
Chr2 32622694 T C
Chr2 32622703 A G
Chr2 32622825 T C
Chr2 32622915 G T
Chr2 32622928 T A
Chr2 32622934 C T
Chr2 32622961 A G
Chr2 32622977 T A
Chr2 32623003 G A
Chr2 32623006 G T
Chr2 32623031 C T
Chr2 32623041 T G
Chr2 32623063 C T
Chr2 32623086 C T
Chr2 32623098 G A
Chr2 32623099 A G
Chr2 32623127 G T
Chr2 32623128 G T
Chr2 32623132 G A
Chr2 32623134 A T
Chr2 32623182 T C
Chr2 32623475 G C
Chr2 32623581 A T
Chr2 32623720 G C
Chr2 32624764 G A
Chr2 32624968 G T
Chr2 32625187 G T
Chr2 32625215 A G
Chr2 32625338 T C
Chr2 32626126 G A
Chr2 32626171 C T
Chr2 32626560 A G
Chr2 32627098 T A
Chr2 32627161 G T
Chr2 32627194 C T
Chr2 32627203 T A
Chr2 32627376 T G
Chr2 32627384 A G
Chr2 32627389 G T
Chr2 32627525 T A
Chr2 32627657 G C
Chr2 32627787 C T
Chr2 32628122 A G
Chr2 32628292 A T
Chr2 32628575 A C
Chr2 32628640 G T
Chr2 32628751 C T
Chr2 32628777 C T
Chr2 32628979 C T
Chr2 32629032 G A
Chr2 32629881 G T
Chr2 32629953 C A
Chr2 32631037 G T
Chr2 32631850 T G
Chr2 32632120 A G
Chr2 32632916 G T
Chr2 32633122 A G
Chr2 32633490 T A
Chr2 32634069 A T
Chr2 32634390 T C
Chr2 32635661 G T
Chr2 32636497 G A
Chr2 32636549 T A
Chr2 32636597 G C
Chr2 32636704 A G
Chr2 32636880 T A
Chr2 32637223 G A
Chr2 32637929 C T
Chr2 32638423 G A
Chr2 32639727 T A
Chr2 32640433 T A
Chr2 32640468 T C
Chr2 32640487 C T
Chr2 32640528 A G
Chr2 32640558 A T
Chr2 32640613 T C
Chr2 32640712 T C
Chr2 32640760 A G
Chr2 32640796 T C
Chr2 32640803 T C
Chr2 32640811 C T
Chr2 32640889 A G
Chr2 32640899 C T
Chr2 32640949 A G
Chr2 32640990 G A
Chr2 32641043 C T
Chr2 32641056 G A
Chr2 32641074 C T
Chr2 32641131 C T
Chr2 32641148 T C
Chr2 32641162 C T
Chr2 32641202 T C
Chr2 32641363 T C
Chr2 32641385 C T
Chr2 32641524 T G
Chr2 32641556 A G
Chr2 32641950 C A
Chr2 32642105 G T
Chr2 32642188 A G
Chr2 32642384 G T
Chr2 32642400 G T
Chr2 32642536 G A
Chr2 32642552 G A
Chr2 32642571 G A
Chr2 32642642 C T
Chr2 32642715 T C
Chr2 32642735 A G
Chr2 32642772 A G
Chr2 32642834 G A
Chr2 32642840 G A
Chr2 32642844 G A
Chr2 32642874 G A
Chr2 32642922 A G
Chr2 32642934 G A
Chr2 32643036 A G
Chr2 32643131 C T
Chr2 32643140 G T
Chr2 32643269 G A
Chr2 32643814 C G
Chr2 32643819 A G
Chr2 32643880 T C
Chr2 32644160 G T
Chr2 32644234 G C
Chr2 32644378 G T
Chr2 32644451 G A
Chr2 32644717 C T
Chr2 32644741 A T
Chr2 32644746 A T
Chr2 32644747 A T
Chr2 32644748 A T
Chr2 32644749 A T
Chr2 32644752 G T
Chr2 32644859 T C
Chr2 32644942 C T
Chr2 32645232 T G
Chr2 32645284 C T
Chr2 32645561 G A
Chr2 32645568 C T
Chr2 32645721 T C
Chr2 32645805 C T
Chr2 32645949 G A
Chr2 32646098 A T
Chr2 32646235 T C
Chr2 32646247 C T
Chr2 32646256 G A
Chr2 32646260 T C
Chr2 32646267 C T
Chr2 32646362 G A
Chr2 32646383 T C
Chr2 32646406 T C
Chr2 32646424 G T
Chr2 32646428 T C
Chr2 32646431 G A
Chr2 32646453 G A
Chr2 32646454 G A
Chr2 32646460 A G
Chr2 32646462 T G
Chr2 32646463 T C
Chr2 32646472 G A
Chr2 32646473 G T
Chr2 32646511 C T
Chr2 32646530 T C
Chr2 32646544 C T
Chr2 32646611 C A
Chr2 32646750 A G
Chr2 32646806 G A
Chr2 32646955 T A
Chr2 32647159 A G
Chr2 32647189 T A
Chr2 32647200 A G
Chr2 32647205 G A
Chr2 32647270 A C
Chr2 32647279 T A
Chr2 32647289 G T
Chr2 32647334 G A
Chr2 32647349 G A
Chr2 32647391 A G
Chr2 32647400 A G
Chr2 32647406 T C
Chr2 32647471 T C
Chr2 32647472 A G
Chr2 32647486 T A
Chr2 32647557 C A
Chr2 32647619 G A
Chr2 32647672 C T
Chr2 32647675 A G
Chr2 32647877 G A
Chr2 32648039 C T
Chr2 32648040 C A
Chr2 32648170 T C
Chr2 32648182 C T
Chr2 32648218 T C
Chr2 32648241 A G
Chr2 32648277 C T
Chr2 32648313 C T
Chr2 32648348 C T
Chr2 32648940 T G
Chr2 32649279 C T
Chr2 32649529 A C
Chr2 32649971 C T
Chr2 32650374 T A
Chr2 32650617 T C
Chr2 32651627 C A
Chr2 32651635 C A
Chr2 32652036 A T
Chr2 32652360 C G
Chr2 32652544 A G
Chr2 32652705 A C
Chr2 32652710 A G
Chr2 32653259 C A
Chr2 32653284 C T
Chr2 32653445 T G
Chr2 32653463 C T
Chr2 32653680 C T
Chr2 32654082 C T
Chr2 32654457 G A
Chr2 32654568 G A
Chr2 32655094 A G
Chr2 32655096 A T
Chr2 32655546 C G
Chr2 32655756 T C
Chr2 32655760 C G
Chr2 32655780 A G
Chr2 32655813 A G
Chr2 32655843 G A
Chr2 32655896 C T
Chr2 32655903 A G
Chr2 32655945 G A
Chr2 32656043 G T
Chr2 32656056 G T
Chr2 32656106 G T
Chr2 32656132 G T
Chr2 32656229 T C
Chr2 32656448 G A
Chr2 32656559 T A
Chr2 32656605 C T
Chr2 32656660 C A
Chr2 32656891 C T
Chr2 32657107 G A
Chr2 32657663 T A
Chr2 32657670 A G
Chr2 32657718 A G
Chr2 32657727 C T
Chr2 32657755 T C
Chr2 32657763 T C
Chr2 32657769 T C
Chr2 32657776 C A
Chr2 32658400 T A
Chr2 32658739 A C
Chr2 32660561 T A
Chr2 32660629 A G
Chr2 32660635 A G
Chr2 32660756 G C
Chr2 32660758 T C
Chr2 32660881 A T
Chr2 32660931 C G
Chr2 32660935 C T
Chr2 32661207 C T
Chr2 32661242 C A
Chr2 32661358 G A
Chr2 32661404 A G
Chr2 32661618 T C
Chr2 32661717 A G
Chr2 32662150 T C
Chr2 32662461 G A
Chr2 32662925 G C
Chr2 32663877 C G
Chr2 32664176 G A
Chr2 32664613 C T
Chr2 32664759 T C
Chr2 32665179 G A
Chr2 32665373 A T
Chr2 32666024 G A
Chr2 32666043 T A
Chr2 32667507 T C
Chr2 32667512 C A
Chr2 32667536 A T
Chr2 32667578 T A
Chr2 32667812 T C
Chr2 32668080 A C
Chr2 32668479 C G
Chr2 32668768 T G
Chr2 32669076 A C
Chr2 32669592 C T
Chr2 32669638 C T
Chr2 32669648 G A
Chr2 32669702 G C
Chr2 32670041 T A
Chr2 32670042 C T
Chr2 32670072 A C
Chr2 32670340 C G
Chr2 32670439 C T
Chr2 32670441 G A
Chr2 32670463 G A
Chr2 32670522 G C
Chr2 32671237 C T
Chr2 32671244 A G
Chr2 32671307 T A
Chr2 32671323 G A
Chr2 32671427 A C
Chr2 32671465 G A
Chr2 32671472 G C
Chr2 32671485 G A
Chr2 32671589 T C
Chr2 32671674 T C
Chr2 32671686 G A
Chr2 32672042 C T
Chr2 32672043 C A
Chr2 32672045 C T
Chr2 32672144 A G
Chr2 32672214 C T
Chr2 32672221 A G
Chr2 32672554 G A
Chr2 32672623 A G
Chr2 32672675 C T
Chr2 32672914 A G
Chr2 32672920 A G
Chr2 32672986 G A
Chr2 32673040 G A
Chr2 32673061 A G
Chr2 32673210 C T
Chr2 32673247 A G
Chr2 32673409 C T
Chr2 32673598 G A
Chr2 32673607 C A
Chr2 32673683 G T
Chr2 32673694 A C
Chr2 32673719 G A
Chr2 32673911 T C
Chr2 32674013 T C
Chr2 32674071 G A
Chr2 32674690 G T
Chr2 32674885 A G
Chr2 32675016 A G
Chr2 32675027 T G
Chr2 32675159 T C
Chr2 32675256 T C
Chr2 32675309 A G
Chr2 32675384 T C
Chr2 32675397 T C
Chr2 32675442 G A
Chr2 32675449 A G
Chr2 32675451 A G
Chr2 32675460 G C
Chr2 32675490 C A
Chr2 32675498 G A
Chr2 32675512 G A
Chr2 32675537 A G
Chr2 32675590 C T
Chr2 32675722 T A
Chr2 32675724 G T
Chr2 32675769 T A
Chr2 32675852 T C
Chr2 32675875 T A
Chr2 32675897 T G
Chr2 32676418 G A
Chr2 32676605 C G
Chr2 32676671 A G
Chr2 32676745 T C
Chr2 32676767 G A
Chr2 32676799 C A
Chr2 32676822 T C
Chr2 32676873 T C
Chr2 32676883 G T
Chr2 32676909 T C
Chr2 32676910 C A
Chr2 32676915 A C
Chr2 32676929 T C
Chr2 32677036 C T
Chr2 32677051 G A
Chr2 32677297 A G
Chr2 32677323 C T
Chr2 32677330 G A
Chr2 32677338 C T
Chr2 32677342 G A
Chr2 32677368 A C
Chr2 32677374 T G
Chr2 32677378 T C
Chr2 32677391 G A
Chr2 32677395 G A
Chr2 32677423 A G
Chr2 32677424 C T
Chr2 32677431 A G
Chr2 32677455 C T
Chr2 32677524 C G
Chr2 32677566 T C
Chr2 32677576 T C
Chr2 32677614 G A
Chr2 32677635 C G
Chr2 32677697 G A
Chr2 32677774 G A
Chr2 32677804 C T
Chr2 32677813 T C
Chr2 32677820 A C
Chr2 32677827 T C
Chr2 32677843 C T
Chr2 32677845 T C
Chr2 32677856 C T
Chr2 32677857 G A
Chr2 32678077 A G
Chr2 32678364 C T
Chr2 32678382 A G
Chr2 32678630 G A
Chr2 32679602 A G
Chr2 32679837 G A
Chr2 32679861 C T
Chr2 32679881 A G
Chr2 32679897 T A
Chr2 32679901 C T
Chr2 32679942 T G
Chr2 32679961 T A
Chr2 32679981 C A
Chr2 32680003 C T
Chr2 32680068 C T
Chr2 32680116 C T
Chr2 32681260 G A
Chr2 32681263 T C
Chr2 32682102 A G
Chr2 32682106 A G
Chr2 32682109 A G
Chr2 32682127 T C
Chr2 32682133 G A
Chr2 32682584 T C
Chr2 32682613 C T
Chr2 32682708 C T
Chr2 32682763 T C
Chr2 32682881 C T
Chr2 32682885 C T
Chr2 32682920 C T
Chr2 32682998 T C
Chr2 32683051 T G
Chr2 32683111 A G
Chr2 32683221 C T
Chr2 32683233 A T
Chr2 32683234 A T
Chr2 32683235 C T
Chr2 32683236 G A
Chr2 32683238 G T
Chr2 32683250 T C
Chr2 32683252 T A
Chr2 32683328 G A
Chr2 32683367 A G
Chr2 32683407 G A
Chr2 32683442 T C
Chr2 32683462 G A
Chr2 32683485 G A
Chr2 32683492 A T
Chr2 32685024 C G
Chr2 32685045 C A
Chr2 32685303 A G
Chr2 32685307 T C
Chr2 32685396 A G
Chr2 32685441 G T
Chr2 32685446 T C
Chr2 32686055 A T
Chr2 32686165 T A
Chr2 32686328 A T
Chr2 32686550 A G
Chr2 32686879 T C
Chr2 32687133 T C
Chr2 32687350 A G
Chr2 32687388 G A
Chr2 32688555 T C
Chr2 32689159 T C
Chr2 32689813 A G
Chr2 32690155 A G
Chr2 32690257 C G
Chr2 32690558 A G
Chr2 32691692 C A
Chr2 32691799 C A
Chr2 32691902 C A
Chr2 32691958 T A
Chr2 32691959 C A
Chr2 32691974 T C
Chr2 32692072 T A
Chr2 32692077 G A
Chr2 32692088 A G
Chr2 32692089 G A
Chr2 32692196 G A
Chr2 32692575 G T
Chr2 32692637 C T
Chr2 32693360 G T
Chr2 32694449 G A
Chr2 32694854 C A
Chr2 32695421 A G
Chr2 32695541 G A
Chr2 32695542 A G
Chr2 32695545 G A
Chr2 32695548 A G
Chr2 32695594 G A
Chr2 32695816 C A
Chr2 32695817 A G
Chr2 32695864 C A
Chr2 32696036 G T
Chr2 32696264 C A
Chr2 32696642 T C
Chr2 32696646 A T
Chr2 32696892 A G
Chr2 32697278 A G
Chr2 32697538 G A
Chr2 32698457 T G
Chr2 32699043 G T
Chr2 32699088 G A
Chr2 32699107 G A
Chr2 32699149 A G
Chr2 32699192 G A
Chr2 32699259 A T
Chr2 32699416 C A
Chr2 32699426 A G
Chr2 32699443 G A
Chr2 32699521 G A
Chr2 32699593 A C
Chr2 32699615 G A
Chr2 32699697 A G
Chr2 32699800 C T
Chr2 32699852 C T
Chr2 32699908 C T
Chr2 32699919 C T
Chr2 32699930 G A
Chr2 32699942 G A
Chr2 32700054 G A
Chr2 32700073 G A
Chr2 32700089 T C
Chr2 32700132 C A
Chr2 32700164 C T
Chr2 32700178 G A
Chr2 32700191 G A
Chr2 32700201 C T
Chr2 32700209 G A
Chr2 32700215 A C
Chr2 32700322 G A
Chr2 32700354 A G
Chr2 32700376 A C
Chr2 32700434 C T
Chr2 32700438 T C
Chr2 32700526 T C
Chr2 32700539 C T
Chr2 32700553 A G
Chr2 32700586 G A
Chr2 32701350 G T
Chr2 32701376 T C
Chr2 32701701 C T
Chr2 32702355 T C
Chr2 32702688 T C
Chr2 32702938 C T
Chr2 32702950 G A
Chr2 32702965 T G
Chr2 32703044 T C
Chr2 32703046 A G
Chr2 32703052 T C
Chr2 32703069 A G
Chr2 32703112 G A
Chr2 32703179 C T
Chr2 32703182 C T
Chr2 32703218 T C
Chr2 32703261 T A
Chr2 32703318 G A
Chr2 32703479 G A
Chr2 32703687 C T
Chr2 32703721 T C
Chr2 32703750 A G
Chr2 32703820 T G
Chr2 32703939 A G
Chr2 32703953 T C
Chr2 32703981 T C
Chr2 32704047 A G
Chr2 32704080 C T
Chr2 32704128 T C
Chr2 32704141 T C
Chr2 32704162 G A
Chr2 32704285 A C
Chr2 32704292 C T
Chr2 32704325 G A
Chr2 32704404 G T
Chr2 32704413 T C
Chr2 32704424 C T
Chr2 32704459 G A
Chr2 32704511 G A
Chr2 32704560 C T
Chr2 32704571 C T
Chr2 32704578 G A
Chr2 32704611 T C
Chr2 32704676 C T
Chr2 32704710 T G
Chr2 32705601 C G
Chr2 32705652 T C
Chr2 32705801 G A
Chr2 32705870 T C
Chr2 32705906 T C
Chr2 32705919 C T
Chr2 32705936 T C
Chr2 32706013 A G
Chr2 32706028 A G
Chr2 32706089 C G
Chr2 32706112 A G
Chr2 32706167 A G
Chr2 32706173 T C
Chr2 32706233 A T
Chr2 32706304 G A
Chr2 32706306 G A
Chr2 32706311 G A
Chr2 32706348 T C
Chr2 32706401 G A
Chr2 32706419 G A
Chr2 32706562 A G
Chr2 32706725 G T
Chr2 32706764 G A
Chr2 32706829 A G
Chr2 32706830 C T
Chr2 32706839 A G
Chr2 32706874 A G
Chr2 32706877 G A
Chr2 32706881 G A
Chr2 32706884 C G
Chr2 32706886 T G
Chr2 32706905 T C
Chr2 32706908 T C
Chr2 32707258 T C
Chr2 32707284 C A
Chr2 32707288 A G
Chr2 32707300 T C
Chr2 32707356 G A
Chr2 32707458 T C
Chr2 32707494 T C
Chr2 32707597 A G
Chr2 32707618 C T
Chr2 32707650 T C
Chr2 32707689 C G
Chr2 32707693 A C
Chr2 32707746 T C
Chr2 32707797 C T
Chr2 32707872 T C
Chr2 32707958 C T
Chr2 32708000 T G
Chr2 32708024 A G
Chr2 32708034 G A
Chr2 32708061 C T
Chr2 32708094 G A
Chr2 32708099 T C
Chr2 32708113 C T
Chr2 32708152 G A
Chr2 32708162 A G
Chr2 32739407 C T
Chr2 32739425 T C
Chr2 32739426 C A
Chr2 32739445 C T
Chr2 32739454 G A
Chr2 32739495 T C
Chr2 32739505 C T
Chr2 32739506 A C
Chr2 32739658 A T
Chr2 32740201 T G
Chr2 32740963 G A
Chr2 32741260 C T
Chr2 32741517 A G
Chr2 32741742 A C
Chr2 32741922 A G
Chr2 32742048 G A
Chr2 32742459 G A
Chr2 32742650 C T
Chr2 32742670 T G
Chr2 32744518 A C
Chr2 32744561 A G
Chr2 32744565 C T
Chr2 32744946 A C
Chr2 32745148 G T
Chr2 32745193 C T
Chr2 32745501 G A
Chr2 32745602 G A
Chr2 32745663 C G
Chr2 32745786 T C
Chr2 32746100 A G
Chr2 32746671 C A
Chr2 32746734 G A
Chr2 32747316 T G
Chr2 32747886 A T
Chr2 32748031 C T
Chr2 32748376 A G
Chr2 32748589 A G
Chr2 32749576 C A
Chr2 32749583 A T
Chr2 32750057 T C
Chr2 32750248 G A
Chr2 32750260 G A
Chr2 32750314 C A
Chr2 32750388 T G
Chr2 32750433 C T
Chr2 32750474 T A
Chr2 32750612 C T
Chr2 32751643 C A
Chr2 32751848 G A
Chr2 32752113 T C
Chr2 32752194 G T
Chr2 32752291 C A
Chr2 32752633 A G
Chr2 32752998 A C
Chr2 32753362 C T
Chr2 32753904 A T
Chr2 32753967 C T
Chr2 32754284 C G
Chr2 32754289 C T
Chr2 32754483 T C
Chr2 32754496 C T
Chr2 32754513 G C
Chr2 32754625 G A
Chr2 32754727 A G
Chr2 32755024 G A
Chr2 32755066 G A
Chr2 32755092 C T
Chr2 32755137 G A
Chr2 32755244 C T
Chr2 32755445 A G
Chr2 32755560 G A
Chr2 32755612 C T
Chr2 32755688 C T
Chr2 32755698 G A
Chr2 32755840 T C
Chr2 32755933 C T
Chr2 32755968 C T
Chr2 32756015 T C
Chr2 32756153 G A
Chr2 32756213 G C
Chr2 32756214 G A
Chr2 32756246 C A
Chr2 32756283 A G
Chr2 32756406 A G
Chr2 32756478 A C
Chr2 32756641 A G
Chr2 32757169 T C
Chr2 32757331 C T
Chr2 32757806 G A
Chr2 32757996 T A
Chr2 32758009 C T
Chr2 32758313 C T
Chr2 32758355 C T
Chr2 32758386 A T
Chr2 32758409 A G
Chr2 32758476 A G
Chr2 32758511 G A
Chr2 32758661 C T
Chr2 32758691 C A
Chr2 32758776 G C
Chr2 32758824 C T
Chr2 32758903 C T
Chr2 32759059 G T
Chr2 32759169 A T
Chr2 32759791 T A
Chr2 32759911 C T
Chr2 32759914 C T
Chr2 32759989 C G
Chr2 32759995 C G
Chr2 32760034 C T
Chr2 32760064 T A
Chr2 32760388 G A
Chr2 32760420 C T
Chr2 32760486 A G
Chr2 32760598 C T
Chr2 32760622 T C
Chr2 32760623 G A
Chr2 32760681 A G
Chr2 32765765 G A
Chr2 32765797 C T
Chr2 32765820 G A
Chr2 32765829 G A
Chr2 32765895 T G
Chr2 32765898 C T
Chr2 32765947 T C
Chr2 32766064 A G
Chr2 32766105 C T
Chr2 32766123 A G
Chr2 32766220 T C
Chr2 32766699 C T
Chr2 32766711 A G
Chr2 32767225 G A
Chr2 32768053 G A
Chr2 32768117 T C
Chr2 32768387 C A
Chr2 32768745 T C
Chr2 32769068 T A
Chr2 32769097 A G
Chr2 32769105 G A
Chr2 32769123 T C
Chr2 32769127 T C
Chr2 32769418 C T
Chr2 32769454 A G
Chr2 32769464 C G
Chr2 32769547 A G
Chr2 32769555 G A
Chr2 32769592 G T
Chr2 32769602 C G
Chr2 32769644 G A
Chr2 32769647 G A
Chr2 32769682 A G
Chr2 32769685 G A
Chr2 32769746 T A
Chr2 32769775 T C
Chr2 32769781 T C
Chr2 32769939 A G
Chr2 32770062 C T
Chr2 32770093 G A
Chr2 32770149 C T
Chr2 32770223 G A
Chr2 32770234 T C
Chr2 32770327 A G
Chr2 32770452 A G
Chr2 32770603 C T
Chr2 32770703 G C
Chr2 32770903 G A
Chr2 32770905 T G
Chr2 32770932 A G
Chr2 32770990 T C
Chr2 32771235 A G
Chr2 32771278 T G
Chr2 32771289 C T
Chr2 32771290 A G
Chr2 32771391 C T
Chr2 32771447 C G
Chr2 32771450 G T
Chr2 32771668 A G
Chr2 32771678 T C
Chr2 32771756 G T
Chr2 32771797 C T
Chr2 32771816 A G
Chr2 32771824 G C
Chr2 32771832 T C
Chr2 32772052 T C
Chr2 32772068 A C
Chr2 32772142 C T
Chr2 32772228 C T
Chr2 32772233 C T
Chr2 32772289 T C
Chr2 32772291 G C
Chr2 32772396 T C
Chr2 32772613 T C
Chr2 32773054 T G
Chr2 32773926 T G
Chr2 32775161 C T
Chr2 32775594 G A
Chr2 32775666 G A
Chr2 32775820 T A
Chr2 32776430 A G
Chr2 32776455 A C
Chr2 32776690 C A
Chr2 32776916 G T
Chr2 32776954 G C
Chr2 32777150 T G
Chr2 32777450 A C
Chr2 32777758 C G
Chr2 32777827 T G
Chr2 32779905 T C
Chr2 32779970 T A
Chr2 32780039 C G
Chr2 32780058 T A
Chr2 32780941 A T
Chr2 32781107 T A
Chr2 32782007 A G
Chr2 32783371 T C
Chr2 32783535 T C
Chr2 32784243 A C
Chr2 32784244 A G
Chr2 32784296 G A
Chr2 32784331 C A
Chr2 32784365 T C
Chr2 32784394 G A
Chr2 32784409 T A
Chr2 32784560 C T
Chr2 32784624 A G
Chr2 32784797 T C
Chr2 32784818 T G
Chr2 32785143 A G
Chr2 32785522 G T
Chr2 32785912 A G
Chr2 32786391 G A
Chr2 32787460 G C
Chr2 32788487 G T
Chr2 32788914 T C
Chr2 32789536 C A
Chr2 32789554 A G
Chr2 32789670 A T
Chr2 32789702 C T
Chr2 32789738 C G
Chr2 32789742 A G
Chr2 32789748 G A
Chr2 32789819 A G
Chr2 32790424 C T
Chr2 32790609 G T
Chr2 32790742 T C
Chr2 32791080 C T
Chr2 32791256 G A
Chr2 32791280 C G
Chr2 32791284 A G
Chr2 32791291 G A
Chr2 32791333 G A
Chr2 32791343 G A
Chr2 32791368 C T
Chr2 32791472 C T
Chr2 32791491 A G
Chr2 32791518 G A
Chr2 32791526 A G
Chr2 32791538 C T
Chr2 32791590 G A
Chr2 32791614 G C
Chr2 32791738 G C
Chr2 32791782 T C
Chr2 32791909 G A
Chr2 32791970 T C
Chr2 32792028 G A
Chr2 32792130 T A
Chr2 32792139 A T
Chr2 32792189 G A
Chr2 32792222 C T
Chr2 32792392 A C
Chr2 32792411 T C
Chr2 32792436 A G
Chr2 32792682 T A
Chr2 32792831 C A
Chr2 32792909 G A
Chr2 32793123 A T
Chr2 32793127 A C
Chr2 32793148 G A
Chr2 32793255 C T
Chr2 32793260 T C
Chr2 32793367 G A
Chr2 32793381 C A
Chr2 32793389 C T
Chr2 32793476 T C
Chr2 32793529 C A
Chr2 32793563 T C
Chr2 32793574 C T
Chr2 32793605 C T
Chr2 32793614 A C
Chr2 32793655 G A
Chr2 32793827 A T
Chr2 32793877 C A
Chr2 32793906 C T
Chr2 32794054 T A
Chr2 32794351 C T
Chr2 32794389 C T
Chr2 32794505 T A
Chr2 32794595 A G
Chr2 32794619 C T
Chr2 32794635 A G
Chr2 32794821 C T
Chr2 32795129 A G
Chr2 32795330 G A
Chr2 32795362 A C
Chr2 32795653 C A
Chr2 32795759 C T
Chr2 32795854 A C
Chr2 32795856 C T
Chr2 32795874 C T
Chr2 32795882 G A
Chr2 32795889 G A
Chr2 32795921 A G
Chr2 32795923 G A
Chr2 32795992 G A
Chr2 32796321 C A
Chr2 32796605 C T
Chr2 32796640 A G
Chr2 32796715 G T
Chr2 32796870 A G
Chr2 32797703 G C
Chr2 32797774 A G
Chr2 32797895 G T
Chr2 32797896 G T
Chr2 32797942 A G
Chr2 32798142 A G
Chr2 32798717 T C
Chr2 32799013 A G
Chr2 32799067 A C
Chr2 32799534 A G
Chr2 32799645 C T
Chr2 32799669 C T
Chr2 32799676 A G
Chr2 32799790 G A
Chr2 32799821 G A
Chr2 32799838 A G
Chr2 32799902 G A
Chr2 32800117 A G
Chr2 32800224 C T
Chr2 32800294 C T
Chr2 32800619 A G
Chr2 32801486 A G
Chr2 32801740 G A
Chr2 32801866 T G
Chr2 32802260 C T
Chr2 32802586 G A
Chr2 32802789 C A
Chr2 32802923 C G
Chr2 32802989 T C
Chr2 32803066 C A
Chr2 32803177 T C
Chr2 32803357 G A
Chr2 32803415 C T
Chr2 32803443 C T
Chr2 32803471 C T
Chr2 32803503 T C
Chr2 32803516 C T
Chr2 32803681 G A
Chr2 32803704 G A
Chr2 32803855 C A
Chr2 32803868 G A
Chr2 32803869 G A
Chr2 32803895 G A
Chr2 32803898 G A
Chr2 32803908 G A
Chr2 32803915 G A
Chr2 32803998 T A
Chr2 32804071 C G
Chr2 32804106 A G
Chr2 32804126 T C
Chr2 32804243 T C
Chr2 32804275 G A
Chr2 32804426 T C
Chr2 32804442 G A
Chr2 32804457 G C
Chr2 32804461 G A
Chr2 32804466 C T
Chr2 32804480 T C
Chr2 32804516 T A
Chr2 32804542 G A
Chr2 32805073 G A
Chr2 32805105 A T
Chr2 32805108 C T
Chr2 32805116 T C
Chr2 32805124 G A
Chr2 32805157 C T
Chr2 32805169 G A
Chr2 32805220 A G
Chr2 32805259 A T
Chr2 32805368 C T
Chr2 32805459 T C
Chr2 32805518 G A
Chr2 32805519 G A
Chr2 32805540 C T
Chr2 32805568 G A
Chr2 32805672 G A
Chr2 32805676 T C
Chr2 32805735 C T
Chr2 32805879 T C
Chr2 32805996 A G
Chr2 32809458 T A
Chr2 32809459 A G
Chr2 32809602 C T
Chr2 32809716 C T
Chr2 32809771 C T
Chr2 32809806 T C
Chr2 32809807 G C
Chr2 32809830 C T
Chr2 32809875 T C
Chr2 32809886 G A
Chr2 32809917 G A
Chr2 32809989 G A
Chr2 32810002 C T
Chr2 32810040 T G
Chr2 32810044 C T
Chr2 32810074 C A
Chr2 32810077 C T
Chr2 32810154 C T
Chr2 32810219 A G
Chr2 32810258 A G
Chr2 32810264 G A
Chr2 32810283 G T
Chr2 32810346 G T
Chr2 32810366 G A
Chr2 32810392 G A
Chr2 32810428 T G
Chr2 32810459 T A
Chr2 32810533 C A
Chr2 32810562 T C
Chr2 32810594 A G
Chr2 32810635 G C
Chr2 32810673 A C
Chr2 32810728 C A
Chr2 32810812 G A
Chr2 32810961 G A
Chr2 32810993 G A
Chr2 32811010 T C
Chr2 32811014 G A
Chr2 32811083 G A
Chr2 32811087 T C
Chr2 32811155 G A
Chr2 32811585 C T
Chr2 32811794 A G
Chr2 32811909 G A
Chr2 32812002 A G
Chr2 32812297 C T
Chr2 32812795 T G
Chr2 32812917 T C
Chr2 32813782 C T
Chr2 32813783 C T
Chr2 32813799 G A
Chr2 32813802 C A
Chr2 32813804 C T
Chr2 32813807 A G
Chr2 32813819 C T
Chr2 32813833 C T
Chr2 32813880 A G
Chr2 32813940 A T
Chr2 32813953 T C
Chr2 32813974 T C
Chr2 32813981 T C
Chr2 32813982 C T
Chr2 32814007 G A
Chr2 32814050 A G
Chr2 32814122 T A
Chr2 32814150 C T
Chr2 32814346 A G
Chr2 32814428 G T
Chr2 32814568 C A
Chr2 32814590 A G
Chr2 32814913 A T
Chr2 32815531 A G
Chr2 32816243 T C
Chr2 32816262 T C
Chr2 32816311 A T
Chr2 32816312 A T
Chr2 32816612 A C
Chr2 32816632 A G
Chr2 32816717 G A
Chr2 32816728 G A
Chr2 32816770 C A
Chr2 32816785 A G
Chr2 32816786 G A
Chr2 32816851 G A
Chr2 32816879 G A
Chr2 32817100 C T
Chr2 32817146 T A
Chr2 32817147 A G
Chr2 32817442 C T
Chr2 32817500 G T
Chr2 32817502 G C
Chr2 32817540 C T
Chr2 32817556 A G
Chr2 32817567 T C
Chr2 32817576 A G
Chr2 32817599 C T
Chr2 32817666 A G
Chr2 32817714 G A
Chr2 32817761 T C
Chr2 32817762 A G
Chr2 32817864 G A
Chr2 32817996 A T
Chr2 32818403 A G
Chr2 32818621 A T
Chr2 32818650 A G
Chr2 32818684 C T
Chr2 32818722 T C
Chr2 32818775 C A
Chr2 32818845 A G
Chr2 32818847 T A
Chr2 32818850 A G
Chr2 32818934 A C
Chr2 32819100 A T
Chr2 32819106 C A
Chr2 32819126 A T
Chr2 32819132 G A
Chr2 32819399 C T
Chr2 32819461 G A
Chr2 32820080 A C
Chr2 32820419 A G
Chr2 32820978 T C
Chr2 32821394 G C
Chr2 32821587 T C
Chr2 32821762 A C
Chr2 32821797 C T
Chr2 32821809 A G
Chr2 32821814 C T
Chr2 32821815 A G
Chr2 32821818 T C
Chr2 32821821 C T
Chr2 32821823 A G
Chr2 32821830 A G
Chr2 32821845 A G
Chr2 32821863 A G
Chr2 32821873 T C
Chr2 32821880 T G
Chr2 32821928 C T
Chr2 32822081 T C
Chr2 32822103 G A
Chr2 32822122 A G
Chr2 32822125 A G
Chr2 32822273 A G
Chr2 32822283 C T
Chr2 32822301 T C
Chr2 32822435 A C
Chr2 32823239 G A
Chr2 32823430 G A
Chr2 32823562 G C
Chr2 32823717 A G
Chr2 32825077 C T
Chr2 32825399 G A
Chr2 32826133 C T
Chr2 32826482 G A
Chr2 32826619 T C
Chr2 32826650 A G
Chr2 32826655 T C
Chr2 32826717 A G
Chr2 32826720 T C
Chr2 32827002 C A
Chr2 32827180 G T
Chr2 32827694 A C
Chr2 32827705 A G
Chr2 32827726 T A
Chr2 32827875 T C
Chr2 32827900 T C
Chr2 32827901 A G
Chr2 32827952 C T
Chr2 32827984 C T
Chr2 32828006 T C
Chr2 32828243 C G
Chr2 32828410 G C
Chr2 32828491 G A
Chr2 32828526 G C
Chr2 32828551 C G
Chr2 32829218 C G
Chr2 32829461 G T
Chr2 32829589 C A
Chr2 32829640 G A
Chr2 32829699 A G
Chr2 32829708 G A
Chr2 32830076 T C
Chr2 32830083 G A
Chr2 32830085 T A
Chr2 32830090 A T
Chr2 32830099 T C
Chr2 32830101 T C
Chr2 32830102 T C
Chr2 32830105 A G
Chr2 32830108 C A
Chr2 32830111 G A
Chr2 32830117 C T
Chr2 32830136 T C
Chr2 32830197 G A
Chr2 32830238 A G
Chr2 32830255 A G
Chr2 32830256 T C
Chr2 32830276 T C
Chr2 32830280 C T
Chr2 32830284 C T
Chr2 32830297 A G
Chr2 32830358 T C
Chr2 32831012 G T
Chr2 32831204 T C
Chr2 32831349 T C
Chr2 32831531 A G
Chr2 32831548 A C
Chr2 32831626 G A
Chr2 32831653 T C
Chr2 32831692 C T
Chr2 32831717 A G
Chr2 32831726 T C
Chr2 32831756 G A
Chr2 32831770 C T
Chr2 32831923 C T
Chr2 32832001 T G
Chr2 32832041 C T
Chr2 32832042 A G
Chr2 32832070 T G
Chr2 32833448 G A
Chr2 32833544 G A
Chr2 32833564 A G
Chr2 32833583 G T
Chr2 32833605 G A
Chr2 32833681 T C
Chr2 32833694 G A
Chr2 32833704 G A
Chr2 32833744 C T
Chr2 32833746 A G
Chr2 32833811 T C
Chr2 32833814 G A
Chr2 32833837 C T
Chr2 32833870 G A
Chr2 32833904 T G
Chr2 32834192 A G
Chr2 32834206 G A
Chr2 32834365 T A
Chr2 32835110 C A
Chr2 32835147 A T
Chr2 32835148 A C
Chr2 32835329 A G
Chr2 32835548 A G
Chr2 32835705 C G
Chr2 32835706 T A
Chr2 32835888 T C
Chr2 32836069 A G
Chr2 32836079 C T
Chr2 32836088 G C
Chr2 32836262 A C
Chr2 32836681 G A
Chr2 32836886 G A
Chr2 32836915 C T
Chr2 32836952 C T
Chr2 32837040 T C
Chr2 32837188 C A
Chr2 32837405 A C
Chr2 32837407 A T
Chr2 32838122 T A
Chr2 32838134 A G
Chr2 32838390 T G
Chr2 32839481 T C
Chr2 32839513 A G
Chr2 32839848 T C
Chr2 32839851 C T
Chr2 32840020 G A
Chr2 32840116 T C
Chr2 32840166 A G
Chr2 32840289 A C
Chr2 32841170 G T
Chr2 32841441 A G
Chr2 32841759 C G
Chr2 32842190 T C
Chr2 32842223 T A
Chr2 32842950 C T
Chr2 32843010 A T
Chr2 32843997 C T
Chr2 32844592 A G
Chr2 32844713 T C
Chr2 32845358 G C
Chr2 32845521 G T
Chr2 32845591 C T
Chr2 32845679 A G
Chr2 32846012 C A
Chr2 32846015 T A
Chr2 32846017 C A
Chr2 32846027 G T
Chr2 32846030 C T
Chr2 32846031 G A
Chr2 32846037 G A
Chr2 32846084 A T
Chr2 32846148 A G
Chr2 32846162 C T
Chr2 32846173 C T
Chr2 32846182 T C
Chr2 32846209 C T
Chr2 32846217 T C
Chr2 32846222 C T
Chr2 32846304 A G
Chr2 32846674 C T
Chr2 32847308 A G
Chr2 32847400 T C
Chr2 32847453 G A
Chr2 32847675 C T
Chr2 32847798 T G
Chr2 32847910 C T
Chr2 32848040 T C
Chr2 32848057 T C
Chr2 32848077 G A
Chr2 32848078 T C
Chr2 32849044 A G
Chr2 32849082 A C
Chr2 32849222 A G
Chr2 32850270 A G
Chr2 32850273 C A
Chr2 32850337 G T
Chr2 32850479 G A
Chr2 32850508 A T
Chr2 32850624 C T
Chr2 32850661 C T
Chr2 32850686 A G
Chr2 32850687 C T
Chr2 32850710 T C
Chr2 32850799 T A
Chr2 32850812 G A
Chr2 32850834 G A
Chr2 32850840 G A
Chr2 32850866 C T
Chr2 32850874 G A
Chr2 32850909 T A
Chr2 32850975 G T
Chr2 32851451 A T
Chr2 32851718 C T
Chr2 32852749 G A
Chr2 32852772 T G
Chr2 32852856 T C
Chr2 32852904 A G
Chr2 32852905 G A
Chr2 32852908 C A
Chr2 32852912 C T
Chr2 32852976 C T
Chr2 32853008 C T
Chr2 32853017 C T
Chr2 32853040 T C
Chr2 32853092 A C
Chr2 32853322 G T
Chr2 32853708 A G
Chr2 32853721 T C
Chr2 32853796 T C
Chr2 32853956 C T
Chr2 32853984 T C
Chr2 32854093 A G
Chr2 32854096 T C
Chr2 32854110 G A
Chr2 32854195 A C
Chr2 32854212 C T
Chr2 32854324 T C
Chr2 32855309 G A
Chr2 32855522 T C
Chr2 32855549 C A
Chr2 32855582 A C
Chr2 32855831 T G
Chr2 32855881 A T
Chr2 32856030 G A
Chr2 32856059 T C
Chr2 32856100 T C
Chr2 32856118 T C
Chr2 32856396 G A
Chr2 32856411 C T
Chr2 32856688 A G
Chr2 32856725 G A
Chr2 32856902 G A
Chr2 32856923 T C
Chr2 32856948 G A
Chr2 32857070 C T
Chr2 32857142 A G
Chr2 32857289 A G
Chr2 32857378 G A
Chr2 32857399 G A
Chr2 32857403 T C
Chr2 32857964 G A
Chr2 32857994 A G
Chr2 32858010 A C
Chr2 32858044 G T
Chr2 32858054 C T
Chr2 32858063 G A
Chr2 32858075 T G
Chr2 32858078 C A
Chr2 32858100 G T
Chr2 32858269 C T
Chr2 32858358 T C
Chr2 32858397 A T
Chr2 32858401 T C
Chr2 32858421 C T
Chr2 32858458 C T
Chr2 32858497 T A
Chr2 32858782 C A
Chr2 32859528 G A
Chr2 32859898 A C
Chr2 32860528 C A
Chr2 32861824 T A
Chr2 32861834 A G
Chr2 32862702 A C
Chr2 32863277 A C
Chr2 32863530 G A
Chr2 32863547 G A
Chr2 32863556 T C
Chr2 32863573 G A
Chr2 32863579 G A
Chr2 32864103 T A
Chr2 32864469 A T
Chr2 32864525 G A
Chr2 32865334 G A
Chr2 32865581 C G
Chr2 32865743 G A
Chr2 32866073 C G
Chr2 32866092 T C
Chr2 32866138 A G
Chr2 32866450 A G
Chr2 32866652 C T
Chr2 32866699 G T
Chr2 32866748 A G
Chr2 32866764 T C
Chr2 32866771 C T
Chr2 32866885 C A
Chr2 32866998 C A
Chr2 32867177 C T
Chr2 32867622 C T
Chr2 32867810 G A
Chr2 32867847 G T
Chr2 32867956 T C
Chr2 32868006 C T
Chr2 32868195 C A
Chr2 32868223 T C
Chr2 32868288 G A
Chr2 32868305 C T
Chr2 32868405 C A
Chr2 32868490 C T
Chr2 32868499 C T
Chr2 32868675 T C
Chr2 32868703 A G
Chr2 32868781 A C
Chr2 32868783 G A
Chr2 32868813 A C
Chr2 32868828 C T
Chr2 32868846 G A
Chr2 32868972 T C
Chr2 32869027 T C
Chr2 32869253 T C
Chr2 32869493 G A
Chr2 32869502 C T
Chr2 32869523 G T
Chr2 32869665 A G
Chr2 32869828 T A
Chr2 32869961 G T
Chr2 32870097 A G
Chr2 32870246 T C
Chr2 32870250 G A
Chr2 32870255 C T
Chr2 32870320 A G
Chr2 32870399 T C
Chr2 32870412 T C
Chr2 32870894 G A
Chr2 32871116 A T
Chr2 32871228 A G
Chr2 32871376 A T
Chr2 32871381 C A
Chr2 32871385 A G
Chr2 32871408 G A
Chr2 32871507 C T
Chr2 32871518 T C
Chr2 32871545 T C
Chr2 32871548 C A
Chr2 32871551 T C
Chr2 32871587 T C
Chr2 32871978 C G
Chr2 32872048 G A
Chr2 32872178 T G
Chr2 32872231 A G
Chr2 32872242 T C
Chr2 32872327 T C
Chr2 32872340 C G
Chr2 32872810 C T
Chr2 32873977 A C
Chr2 32874198 T C
Chr2 32874955 A C
Chr2 32875864 T C
Chr2 32875949 G A
Chr2 32875957 C T
Chr2 32876035 C T
Chr2 32876053 C T
Chr2 32876076 A G
Chr2 32876150 G A
Chr2 32876165 C T
Chr2 32876192 G A
Chr2 32876203 C T
Chr2 32876220 T A
Chr2 32876237 T G
Chr2 32876274 T G
Chr2 32876329 A T
Chr2 32876459 T G
Chr2 32876745 G A
Chr2 32876788 A T
Chr2 32876801 G A
Chr2 32876811 G A
Chr2 32876814 A G
Chr2 32876853 T C
Chr2 32876969 C T
Chr2 32877037 C T
Chr2 32877160 G A
Chr2 32877207 C T
Chr2 32877219 G A
Chr2 32877230 T A
Chr2 32877282 A G
Chr2 32877409 G T
Chr2 32877463 C G
Chr2 32877484 T C
Chr2 32877489 G A
Chr2 32877493 G A
Chr2 32877513 A G
Chr2 32877514 T G
Chr2 32877525 G A
Chr2 32877605 G A
Chr2 32877607 G A
Chr2 32877613 G A
Chr2 32877624 T G
Chr2 32877637 T C
Chr2 32877646 G A
Chr2 32877668 G A
Chr2 32877669 C T
Chr2 32877677 A G
Chr2 32877685 C T
Chr2 32877691 A G
Chr2 32877704 C T
Chr2 32877712 T A
Chr2 32877717 G A
Chr2 32877728 G T
Chr2 32877892 T C
Chr2 32877919 A G
Chr2 32878024 A G
Chr2 32878048 T G
Chr2 32878075 C T
Chr2 32878207 C T
Chr2 32878234 A G
Chr2 32878290 A G
Chr2 32878298 C T
Chr2 32878338 C T
Chr2 32878354 T C
Chr2 32878385 C T
Chr2 32878413 G A
Chr2 32878416 G A
Chr2 32878426 G A
Chr2 32878437 A G
Chr2 32878460 A G
Chr2 32878485 A T
Chr2 32878491 G A
Chr2 32878508 C T
Chr2 32878516 C T
Chr2 32878528 T C
Chr2 32878529 C T
Chr2 32878554 A T
Chr2 32878555 A T
Chr2 32878559 A T
Chr2 32879445 G A
Chr2 32879449 G A
Chr2 32879852 G T
Chr2 32879888 A G
Chr2 32880171 A C
Chr2 32880373 T A
Chr2 32881352 G A
Chr2 32881616 C T
Chr2 32881843 G A
Chr2 32882757 G C
Chr2 32883532 A G
Chr2 32883854 G T
Chr2 32884002 A G
Chr2 32885036 A T
Chr2 32885589 C G
Chr2 32886002 C T
Chr2 32886339 G A
Chr2 32886404 G A
Chr2 32887319 T C
Chr2 32887767 T G
Chr2 32888108 G T
Chr2 32888731 A G
Chr2 32889174 A T
Chr2 32889520 A G
Chr2 32890119 A T
Chr2 32890204 T A
Chr2 32890460 A C
Chr2 32890749 A G
Chr2 32890854 A G
Chr2 32891040 A G
Chr2 32891078 T A
Chr2 32891287 G T
Chr2 32891716 C T
Chr2 32891895 T A
Chr2 32892037 C G
Chr2 32892190 C A
Chr2 32892210 C T
Chr2 32892229 T C
Chr2 32892244 A G
Chr2 32892445 G A
Chr2 32892490 A C
Chr2 32892795 A T
Chr2 32892796 A T
Chr2 32892799 A G
Chr2 32892830 G A
Chr2 32892930 G A
Chr2 32893027 T C
Chr2 32893128 T C
Chr2 32893142 A G
Chr2 32893336 G A
Chr2 32893367 A G
Chr2 32893501 A G
Chr2 32893678 T C
Chr2 32893742 T A
Chr2 32893846 G A
Chr2 32894007 T A
Chr2 32894051 C T
Chr2 32894202 T C
Chr2 32894208 G A
Chr2 32894218 C A
Chr2 32894236 T C
Chr2 32894241 C T
Chr2 32894246 A G
Chr2 32894308 T C
Chr2 32894316 C T
Chr2 32894393 C T
Chr2 32894407 A G
Chr2 32894418 G A
Chr2 32894485 C T
Chr2 32894593 A T
Chr2 32894618 G A
Chr2 32894650 C T
Chr2 32894680 T C
Chr2 32894854 C G
Chr2 32895020 T G
Chr2 32895329 A T
Chr2 32895542 A G
Chr2 32895549 G A
Chr2 32895696 G A
Chr2 32895848 T C
Chr2 32896017 T A
Chr2 32896043 T C
Chr2 32896320 G A
Chr2 32897460 G C
Chr2 32898465 C G
Chr2 32898977 A C
Chr2 32899145 G A
Chr2 32899348 T G
Chr2 32899569 C T
Chr2 32899802 A T
Chr2 32899922 A G
Chr2 32900218 A G
Chr2 32900803 G A
Chr2 32900923 T C
Chr2 32900934 T G
Chr2 32901423 A G
Chr2 32901945 T A
Chr2 32902024 C T
Chr2 32902031 C T
Chr2 32902041 G A
Chr2 32902166 T C
Chr2 32902415 G A
Chr2 32902498 C T
Chr2 32902537 C T
Chr2 32902641 C T
Chr2 32902651 A G
Chr2 32902664 G T
Chr2 32902669 C A
Chr2 32902700 C T
Chr2 32902914 G A
Chr2 32903206 C T
Chr2 32903222 G A
Chr2 32903228 T C
Chr2 32903249 A G
Chr2 32903257 C T
Chr2 32903276 T C
Chr2 32903310 T C
Chr2 32903320 G A
Chr2 32903353 A G
Chr2 32903424 C T
Chr2 32903429 C T
Chr2 32903442 G A
Chr2 32903525 G A
Chr2 32903769 G A
Chr2 32903822 C T
Chr2 32903847 T C
Chr2 32903947 A G
Chr2 32904139 C A
Chr2 32904380 C A
Chr2 32904833 C G
Chr2 32904881 T G
Chr2 32905508 G A
Chr2 32905524 A T
Chr2 32905547 G T
Chr2 32905598 A T
Chr2 32905618 C T
Chr2 32905730 C T
Chr2 32905746 T C
Chr2 32905758 G A
Chr2 32905773 A G
Chr2 32905819 G A
Chr2 32905835 T C
Chr2 32906363 T A
Chr2 32906656 T C
Chr2 32906749 A G
Chr2 32906832 A G
Chr2 32906903 T C
Chr2 32906936 T C
Chr2 32907027 G A
Chr2 32907122 A G
Chr2 32907134 G A
Chr2 32907244 T C
Chr2 32907281 C T
Chr2 32907301 T C
Chr2 32907363 A C
Chr2 32907369 C T
Chr2 32907378 G A
Chr2 32907435 C T
Chr2 32907545 T C
Chr2 32907641 G A
Chr2 32907679 T C
Chr2 32908357 A T
Chr2 32908647 A G
Chr2 32908860 A G
Chr2 32909263 A G
Chr2 32909531 A T
Chr2 32909570 T C
Chr2 32909659 A G
Chr2 32909926 G T
Chr2 32909973 A G
Chr2 32910012 G C
Chr2 32910030 G A
Chr2 32910107 A C
Chr2 32910129 G A
Chr2 32910193 C T
Chr2 32910226 T C
Chr2 32910346 T C
Chr2 32910352 G A
Chr2 32910355 G T
Chr2 32910389 T C
Chr2 32910512 C T
Chr2 32910563 T C
Chr2 32910825 T C
Chr2 32911036 C T
Chr2 32911256 A C
Chr2 32911492 G A
Chr2 32912042 T A
Chr2 32912292 A C
Chr2 32912559 T C
Chr2 32912844 G T
Chr2 32913081 G A
Chr2 32913159 C A
Chr2 32913232 A C
Chr2 32913251 C T
Chr2 32913286 G T
Chr2 32913622 A G
Chr2 32913653 T G
Chr2 32913861 T C
Chr2 32914435 C T
Chr2 32914715 T A
Chr2 32914862 G C
Chr2 32915280 T C
Chr2 32915347 A T
Chr2 32915697 A G
Chr2 32915736 C A
Chr2 32916012 C G
Chr2 32916016 C T
Chr2 32916126 T C
Chr2 32917227 C A
Chr2 32917411 G A
Chr2 32918061 T C
Chr2 32918501 C T
Chr2 32918751 T C
Chr2 32918850 A C
Chr2 32919566 C G
Chr2 32919692 G A
Chr2 32919965 T A
Chr2 32920409 G A
Chr2 32920606 G A
Chr2 32920625 C T
Chr2 32921223 T C
Chr2 32921372 A C
Chr2 32921374 G T
Chr2 32923179 C T
Chr2 32923502 C T
Chr2 32923517 C G
Chr2 32923535 G T
Chr2 32924033 C T
Chr2 32924274 T C
Chr2 32924709 G C
Chr2 32925041 A T
Chr2 32925679 A G
Chr2 32925925 C G
Chr2 32925994 T A
Chr2 32926243 A C
Chr2 32927084 T C
Chr2 32927383 T C
Chr2 32927647 A C
Chr2 32927697 C T
Chr2 32928628 C T
Chr2 32928825 G A
Chr2 32928903 G A
Chr2 32929250 T C
Chr2 32929772 G A
Chr2 32929826 A G
Chr2 32930282 C T
Chr2 32930538 T G
Chr2 32930975 G A
Chr2 32931074 T G
Chr2 32931264 C T
Chr2 32932881 C A
Chr2 32933068 C G
Chr2 32933147 T G
Chr2 32933154 G T
Chr2 32933164 G T
Chr2 32933271 A G
Chr2 32933280 T C
Chr2 32933314 G A
Chr2 32933341 C T
Chr2 32933352 T C
Chr2 32933477 T C
Chr2 32933688 T A
Chr2 32933769 A G
Chr2 32934885 T C
Chr2 32935179 T C
Chr2 32935553 G C
Chr2 32935679 A G
Chr2 32936218 C T
Chr2 32936432 T G
Chr2 32936626 C G
Chr2 32936678 G T
Chr2 32936722 G C
Chr2 32936976 A G
Chr2 32937161 T C
Chr2 32937236 C T
Chr2 32937323 G A
Chr2 32937328 G A
Chr2 32937375 G A
Chr2 32937468 G A
Chr2 32937899 A G
Chr2 32938029 G C
Chr2 32939465 A C
Chr2 32940869 A G
Chr2 32942111 T G
Chr2 32942116 C G
Chr2 32942184 G A
Chr2 32942928 T C
Chr2 32943152 C T
Chr2 32943529 A G
Chr2 32943915 C A
Chr2 32944410 T A
Chr2 32944530 G A
Chr2 32944610 T G
Chr2 32944855 G A
Chr2 32944971 A G
Chr2 32945228 G A
Chr2 32945292 G A
Chr2 32945481 T G
Chr2 32945747 A G
Chr2 32946512 T C
Chr2 32946647 G A
Chr2 32946765 A C
Chr2 32947390 C G
Chr2 32947676 C T
Chr2 32947752 T A
Chr2 32947812 G A
Chr2 32948183 G C
Chr2 32948753 A G
Chr2 32948885 T C
Chr2 32948919 G A
Chr2 32949048 T C
Chr2 32949074 A G
Chr2 32950116 A G
Chr2 32950891 G A
Chr2 32951460 G A
Chr2 32951689 C T
Chr2 32951770 C G
Chr2 32951949 T C
Chr2 32951980 C A
Chr2 32952213 C T
Chr2 32952247 A G
Chr2 32952272 G A
Chr2 32952370 C T
Chr2 32952372 G A
Chr2 32952454 G A
Chr2 32952483 C T
Chr2 32952509 C A
Chr2 32952587 T C
Chr2 32952607 G A
Chr2 32952665 T C
Chr2 32952711 G A
Chr2 32952778 A G
Chr2 32952790 G A
Chr2 32952824 T C
Chr2 32952885 C T
Chr2 32952892 A C
Chr2 32952907 C T
Chr2 32952958 C T
Chr2 32953041 T A
Chr2 32953591 A C
Chr2 32953666 C T
Chr2 32953769 A G
Chr2 32954006 G A
Chr2 32954072 T C
Chr2 32954919 G C
Chr2 32955533 C T
Chr2 32955552 C T
Chr2 32955624 G T
Chr2 32955672 T C
Chr2 32955806 G A
Chr2 32956096 G T
Chr2 32956453 A G
Chr2 32956515 C T
Chr2 32956743 G A
Chr2 32957455 C T
Chr2 32958544 A C
Chr2 32958851 C T
Chr2 32959211 A G
Chr2 32959341 T A
Chr2 32959509 C A
Chr2 32959592 C T
Chr2 32959686 C T
Chr2 32959839 G T
Chr2 32960214 C T
Chr2 32960639 C T
Chr2 32961013 G T
Chr2 32961014 A T
Chr2 32961707 T C
Chr2 32962094 C T
Chr2 32962316 A T
Chr2 32962472 G A
Chr2 32962937 C T
Chr2 32963080 T C
Chr2 32963234 A G
Chr2 32963333 T G
Chr2 32963380 G C
Chr2 32963507 C A
Chr2 32964044 T C
Chr2 32964387 G A
Chr2 32964448 T C
Chr2 32964514 T G
Chr2 32964520 A G
Chr2 32964593 A T
Chr2 32964669 C T
Chr2 32964921 G A
Chr2 32965003 G A
Chr2 32965030 A G
Chr2 32965048 T C
Chr2 32965110 T C
Chr2 32965187 G A
Chr2 32965224 A G
Chr2 32965228 C T
Chr2 32965260 T C
Chr2 32965271 T C
Chr2 32965298 G T
Chr2 32965409 A G
Chr2 32965468 C T
Chr2 32965486 G T
Chr2 32965738 T C
Chr2 32965749 C T
Chr2 32965756 C T
Chr2 32965830 C T
Chr2 32965986 G C
Chr2 32966167 G C
Chr2 32966204 C T
Chr2 32966248 A G
Chr2 32966678 C T
Chr2 32966720 A G
Chr2 32966745 C G
Chr2 32966746 A T
Chr2 32966783 T A
Chr2 32966791 T C
Chr2 32966795 G A
Chr2 32966822 A G
Chr2 32966840 T C
Chr2 32966883 C T
Chr2 32966886 T C
Chr2 32966889 G A
Chr2 32966890 A G
Chr2 32966930 T C
Chr2 32966932 T C
Chr2 32966965 T C
Chr2 32967040 G T
Chr2 32967117 T C
Chr2 32967144 T A
Chr2 32968279 T C
Chr2 32968328 G A
Chr2 32968780 C T
Chr2 32968859 C T
Chr2 32969042 C T
Chr2 32969119 C T
Chr2 32969132 C T
Chr2 32969166 A C
Chr2 32969209 C T
Chr2 32969226 G A
Chr2 32969287 G A
Chr2 32969347 A G
Chr2 32969361 G A
Chr2 32969390 T C
Chr2 32969458 A G
Chr2 32969470 T C
Chr2 32969473 C A
Chr2 32969613 A G
Chr2 32969658 T C
Chr2 32969846 G A
Chr2 32969877 A G
Chr2 32969937 C T
Chr2 32970022 A C
Chr2 32970032 A G
Chr2 32970365 T C
Chr2 32970396 C T
Chr2 32970421 T C
Chr2 32970434 G T
Chr2 32970469 G A
Chr2 32970477 T C
Chr2 32970508 C T
Chr2 32970509 A G
Chr2 32970549 T C
Chr2 32970638 C T
Chr2 32970751 G A
Chr2 32970799 A G
Chr2 32971009 A G
Chr2 32971068 T C
Chr2 32971120 C T
Chr2 32971195 G A
Chr2 32971205 C T
Chr2 32971225 G A
Chr2 32971228 C A
Chr2 32971330 C T
Chr2 32971332 A G
Chr2 32971350 A G
Chr2 32971398 G A
Chr2 32971414 A G
Chr2 32971477 G A
Chr2 32971482 T C
Chr2 32971486 C T
Chr2 32971491 A G
Chr2 32971532 C T
Chr2 32971647 G C
Chr2 32971651 T A
Chr2 32971657 A C
Chr2 32971666 G T
Chr2 32971698 G A
Chr2 32971739 A C
Chr2 32971892 G A
Chr2 32972041 G A
Chr2 32972162 C T
Chr2 32972225 C A
Chr2 32972378 T C
Chr2 32972531 G A
Chr2 32972657 T A
Chr2 32972777 T C
Chr2 32972812 G A
Chr2 32972843 T C
Chr2 32972860 T C
Chr2 32972936 C A
Chr2 32972955 T G
Chr2 32972962 C T
Chr2 32973189 G A
Chr2 32973231 C T
Chr2 32973235 A C
Chr2 32973243 A C
Chr2 32973273 T G
Chr2 32973281 C T
Chr2 32973313 C T
Chr2 32973380 C A
Chr2 32973396 C A
Chr2 32973455 A G
Chr2 32973479 A G
Chr2 32973645 G A
Chr2 32973688 G C
Chr2 32973985 G A
Chr2 32974031 G A
Chr2 32974034 G A
Chr2 32974041 G A
Chr2 32974047 G A
Chr2 32974081 G A
Chr2 32974224 G C
Chr2 32974274 G T
Chr2 32974406 G T
Chr2 32975015 T C
Chr2 32975018 T C
Chr2 32975443 T C
Chr2 32975486 A T
Chr2 32975766 G C
Chr2 32975825 A C
Chr2 32976074 G A
Chr2 32976155 A G
Chr2 32976318 G A
Chr2 32976352 G C
Chr2 32976364 C T
Chr2 32976483 A C
Chr2 32976485 A C
Chr2 32976498 G A
Chr2 32976513 A T
Chr2 32976545 G A
Chr2 32976612 C T
Chr2 32976699 A G
Chr2 32976752 G A
Chr2 32976833 C A
Chr2 32976880 T C
Chr2 32976903 G C
Chr2 32976984 A G
Chr2 32977171 T C
Chr2 32977197 T C
Chr2 32977211 A G
Chr2 32977222 C T
Chr2 32977235 G A
Chr2 32977280 T C
Chr2 32977334 C T
Chr2 32977642 G T
Chr2 32977678 A G
Chr2 32977689 T C
Chr2 32977719 G A
Chr2 32977851 G A
Chr2 32977973 C T
Chr2 32978050 T C
Chr2 32978077 C T
Chr2 32978093 C A
Chr2 32978107 G A
Chr2 32978108 A G
Chr2 32978161 A G
Chr2 32978232 T C
Chr2 32978378 T C
Chr2 32978570 A T
Chr2 32978704 T G
Chr2 32978814 C T
Chr2 32978963 C T
Chr2 32979039 A G
Chr2 32979136 C A
Chr2 32979330 G A
Chr2 32979373 T C
Chr2 32979376 G A
Chr2 32979465 A G
Chr2 32979495 G T
Chr2 32979612 C T
Chr2 32979616 T G
Chr2 32979812 T A
Chr2 32979824 A T
Chr2 32979977 T A
Chr2 32980843 C A
Chr2 32982256 G A
Chr2 32982686 T G
Chr2 32982896 A G
Chr2 32983095 G A
Chr2 32983105 G A
Chr2 32983113 A C
Chr2 32983278 T C
Chr2 32983628 C T
Chr2 32984039 C G
Chr2 32984315 A G
Chr2 32984374 A G
Chr2 32984398 C T
Chr2 32984444 C T
Chr2 32984546 C T
Chr2 32984575 G A
Chr2 32986057 T C
Chr2 32986131 G A
Chr2 32986198 C T
Chr2 32986247 C T
Chr2 32986262 G A
Chr2 32986324 T C
Chr2 32986338 A G
Chr2 32986346 C T
Chr2 32986364 A G
Chr2 32986373 G A
Chr2 32986395 A C
Chr2 32986418 C T
Chr2 32986438 A G
Chr2 32986508 G A
Chr2 32986525 T C
Chr2 32986533 G A
Chr2 32986535 T C
Chr2 32986543 C T
Chr2 32986568 G T
Chr2 32986580 C T
Chr2 32986583 C T
Chr2 32986591 T C
Chr2 32986597 G A
Chr2 32986615 A G
Chr2 32986624 A G
Chr2 32986630 A G
Chr2 32986658 A G
Chr2 32986719 G A
Chr2 32986774 A G
Chr2 32986819 C T
Chr2 32986824 G A
Chr2 32986829 T C
Chr2 32986860 A T
Chr2 32986870 C T
Chr2 32986932 G A
Chr2 32987017 C T
Chr2 32987056 A C
Chr2 32987068 G A
Chr2 32987459 G T
Chr2 32987531 G A
Chr2 32987597 T C
Chr2 32987655 T C
Chr2 32987773 C T
Chr2 32987794 A G
Chr2 32987798 T G
Chr2 32987799 T A
Chr2 32987800 C A
Chr2 32987864 T A
Chr2 32987946 A T
Chr2 32988036 A T
Chr2 32988107 G T
Chr2 32988112 A T
Chr2 32988389 C T
Chr2 32988396 A G
Chr2 32988419 T A
Chr2 32988430 A G
Chr2 32988741 G C
Chr2 32988794 C G
Chr2 32988838 A G
Chr2 32988858 C T
Chr2 32988888 A G
Chr2 32988890 G A
Chr2 32988974 C T
Chr2 32988976 C T
Chr2 32988985 T A
Chr2 32990211 C T
Chr2 32990464 C T
Chr2 32990975 G A
Chr2 32991002 C T
Chr2 32991353 C G
Chr2 32991386 T C
Chr2 32991440 G A
Chr2 32991483 G A
Chr2 32991551 G T
Chr2 32991731 A C
Chr2 32991737 C T
Chr2 32991758 C G
Chr2 32991759 G A
Chr2 32991778 A G
Chr2 32991781 C T
Chr2 32991863 C T
Chr2 32991999 C T
Chr2 32992108 G A
Chr2 32992117 A G
Chr2 32992143 C T
Chr2 32992170 G A
Chr2 32992182 T C
Chr2 32992215 T C
Chr2 32992346 G C
Chr2 32992847 A T
Chr2 32993197 G A
Chr2 32993296 C T
Chr2 32993406 C T
Chr2 32993499 A T
Chr2 32993658 A G
Chr2 32993741 G A
Chr2 32993749 A G
Chr2 32993779 T C
Chr2 32993842 G A
Chr2 32994006 T C
Chr2 32994254 C T
Chr2 32994434 T A
Chr2 32994791 A T
Chr2 32994800 C T
Chr2 32995008 C T
Chr2 32995104 A G
Chr2 32995121 T C
Chr2 32995159 A T
Chr2 32995218 G A
Chr2 32995285 A G
Chr2 32995295 G T
Chr2 32995493 T C
Chr2 32995596 A G
Chr2 32995627 T A
Chr2 32995667 T C
Chr2 32995725 T C
Chr2 32995836 G A
Chr2 32996180 C A
Chr2 32996270 C T
Chr2 32996591 C T
Chr2 32996608 T C
Chr2 32996701 C T
Chr2 32996721 C T
Chr2 32996840 A G
Chr2 32996855 T C
Chr2 32996912 A C
Chr2 32996957 C T
Chr2 32997150 T C
Chr2 32997237 C T
Chr2 32997300 T A
Chr2 32997379 C T
Chr2 32997501 G A
Chr2 32997717 A T
Chr2 32997758 C T
Chr2 32997878 A G
Chr2 32997887 T C
Chr2 32997905 G T
Chr2 32997991 T C
Chr2 32998049 C T
Chr2 32998060 C T
Chr2 32998067 G A
Chr2 32998076 T C
Chr2 32998093 G A
Chr2 32998208 C T
Chr2 32998224 G T
Chr2 32998358 G A
Chr2 32998380 T C
Chr2 32998458 T C
Chr2 32998537 A G
Chr2 32998548 T C
Chr2 32998720 T C
Chr2 32998741 C G
Chr2 32998753 T C
Chr2 32998756 C T
Chr2 32998789 T G
Chr2 32998863 T C
Chr2 32998873 T C
Chr2 32998892 A G
Chr2 32999111 T C
Chr2 32999226 C A
Chr2 33000382 C T
Chr2 33000397 C T
Chr2 33007486 T G
Chr2 33007825 G T
Chr2 33007835 G A
Chr2 33007847 A T
Chr2 33008559 G A
Chr2 33008604 T C
Chr2 33008698 A T
Chr2 33008703 G A
Chr2 33008902 C T
Chr2 33008905 C T
Chr2 33008947 A G
Chr2 33009006 T C
Chr2 33009027 T C
Chr2 33009068 A G
Chr2 33009091 A G
Chr2 33009185 C G
Chr2 33009218 T C
Chr2 33009245 C T
Chr2 33009264 T C
Chr2 33009341 A T
Chr2 33009429 A C
Chr2 33009510 A G
Chr2 33009585 A G
Chr2 33009680 C T
Chr2 33009718 T C
Chr2 33009744 G C
Chr2 33009991 T G
Chr2 33010079 A G
Chr2 33010116 G T
Chr2 33010228 T G
Chr2 33011206 C A
Chr2 33012167 C T
Chr2 33012357 T C
Chr2 33012686 A T
Chr2 33012703 A T
Chr2 33012707 G A
Chr2 33012712 A T
Chr2 33012713 A G
Chr2 33012715 A G
Chr2 33012717 A G
Chr2 33012720 G T
Chr2 33012723 G T
Chr2 33012724 G C
Chr2 33012725 G A
Chr2 33012732 G T
Chr2 33012734 T C
Chr2 33012736 T A
Chr2 33012738 A C
Chr2 33012740 G A
Chr2 33012743 G A
Chr2 33012746 C A
Chr2 33012752 C G
Chr2 33012813 C A
Chr2 33012830 G A
Chr2 33012873 T A
Chr2 33012892 A G
Chr2 33012953 A G
Chr2 33012956 C A
Chr2 33012957 T G
Chr2 33012997 C T
Chr2 33013009 C A
Chr2 33013014 C T
Chr2 33013076 A C
Chr2 33013261 C T
Chr2 33013323 G A
Chr2 33013329 C T
Chr2 33013852 A G
Chr2 33013904 G T
Chr2 33014379 C T
Chr2 33014460 T C
Chr2 33014895 C T
Chr2 33014957 G A
Chr2 33015228 A T
Chr2 33015259 C T
Chr2 33015457 T A
Chr2 33015474 A C
Chr2 33015586 T C
Chr2 33015630 C T
Chr2 33015631 G A
Chr2 33015683 C T
Chr2 33016018 A G
Chr2 33016607 A G
Chr2 33017049 A C
Chr2 33017282 A G
Chr2 33017338 C T
Chr2 33017396 C T
Chr2 33017403 A G
Chr2 33017410 A G
Chr2 33017412 G T
Chr2 33017423 G A
Chr2 33017432 G A
Chr2 33017444 T C
Chr2 33017478 C T
Chr2 33017504 T C
Chr2 33017541 T C
Chr2 33017559 G A
Chr2 33017616 C T
Chr2 33017640 G T
Chr2 33017642 T C
Chr2 33017667 C T
Chr2 33017724 C T
Chr2 33017760 G T
Chr2 33017786 G T
Chr2 33017883 A T
Chr2 33017993 C A
Chr2 33018026 C G
Chr2 33018293 C G
Chr2 33018382 A G
Chr2 33018450 A C
Chr2 33018502 T C
Chr2 33018606 C T
Chr2 33018639 A G
Chr2 33018655 G A
Chr2 33018721 T C
Chr2 33018787 G A
Chr2 33018815 A G
Chr2 33018893 A G
Chr2 33019083 G A
Chr2 33019087 A C
Chr2 33019108 A G
Chr2 33019244 G A
Chr2 33019319 G C
Chr2 33019343 C T
Chr2 33019714 C T
Chr2 33019716 C T
Chr2 33019722 A G
Chr2 33019932 G A
Chr2 33019949 C T
Chr2 33019969 C T
Chr2 33020080 T C
Chr2 33020101 G A
Chr2 33020104 C T
Chr2 33020107 C T
Chr2 33020132 A T
Chr2 33020182 G A
Chr2 33020339 C T
Chr2 33020465 C T
Chr2 33020538 T C
Chr2 33020589 C T
Chr2 33020880 A G
Chr2 33021002 G A
Chr2 33021198 C T
Chr2 33021326 T G
Chr2 33021420 C T
Chr2 33021443 G A
Chr2 33021491 A C
Chr2 33021566 A G
Chr2 33021621 G A
Chr2 33021669 G A
Chr2 33021729 A G
Chr2 33021971 T C
Chr2 33022025 A G
Chr2 33022029 A G
Chr2 33022079 A C
Chr2 33022089 A T
Chr2 33022129 G A
Chr2 33022221 C T
Chr2 33022274 G A
Chr2 33022311 C T
Chr2 33022324 A C
Chr2 33022349 C T
Chr2 33022403 T C
Chr2 33022433 A G
Chr2 33022446 C T
Chr2 33022457 A G
Chr2 33022482 G A
Chr2 33022515 T C
Chr2 33022520 T C
Chr2 33022545 A G
Chr2 33022600 T C
Chr2 33022628 G T
Chr2 33023037 T C
Chr2 33023213 A G
Chr2 33023306 A G
Chr2 33023383 G C
Chr2 33023413 A T
Chr2 33023428 A C
Chr2 33023475 C T
Chr2 33023567 G A
Chr2 33023605 C A
Chr2 33023629 A G
Chr2 33023639 G A
Chr2 33023678 G A
Chr2 33023707 G A
Chr2 33023726 T C
Chr2 33023727 C A
Chr2 33023728 T A
Chr2 33023738 T C
Chr2 33023754 G A
Chr2 33023759 G A
Chr2 33023762 G A
Chr2 33023763 C G
Chr2 33023902 A C
Chr2 33023933 T A
Chr2 33023935 C A
Chr2 33023999 C A
Chr2 33024015 T C
Chr2 33024016 C T
Chr2 33024019 C T
Chr2 33024030 C T
Chr2 33024032 C T
Chr2 33024037 C A
Chr2 33024047 A G
Chr2 33024048 A G
Chr2 33024051 T C
Chr2 33024057 T C
Chr2 33024064 G A
Chr2 33024071 C A
Chr2 33024094 T C
Chr2 33024102 C T
Chr2 33024107 C G
Chr2 33024820 G T
Chr2 33024842 T A
Chr2 33024844 C A
Chr2 33024848 C T
Chr2 33024852 C T
Chr2 33024865 T C
Chr2 33024877 C A
Chr2 33024878 G A
Chr2 33024886 T C
Chr2 33024905 T A
Chr2 33024938 A G
Chr2 33024949 C T
Chr2 33024972 C T
Chr2 33024973 T C
Chr2 33024995 A C
Chr2 33025031 C T
Chr2 33025200 C T
Chr2 33025353 A T
Chr2 33026310 T C
Chr2 33026488 G C
Chr2 33026489 T C
Chr2 33026762 C A
Chr2 33027506 T C
Chr2 33027830 C T
Chr2 33027919 A T
Chr2 33028105 T C
Chr2 33028131 T G
Chr2 33028281 T A
Chr2 33028284 A T
Chr2 33028795 T A
Chr2 33028850 T G
Chr2 33028863 A G
Chr2 33028865 T C
Chr2 33028945 C T
Chr2 33029014 A G
Chr2 33029127 C G
Chr2 33029175 G T
Chr2 33029183 G T
Chr2 33029335 G A
Chr2 33029348 T C
Chr2 33029367 T C
Chr2 33029394 C T
Chr2 33029506 C T
Chr2 33029583 A G
Chr2 33029615 A G
Chr2 33029747 G A
Chr2 33029763 A C
Chr2 33029814 T G
Chr2 33029966 G A
Chr2 33029983 T G
Chr2 33030101 A G
Chr2 33030224 T C
Chr2 33030290 G A
Chr2 33030371 T G
Chr2 33030372 G T
Chr2 33030373 G A
Chr2 33030498 A G
Chr2 33030504 G A
Chr2 33030509 G C
Chr2 33030595 G T
Chr2 33030692 G C
Chr2 33030740 C A
Chr2 33030925 T C
Chr2 33031034 A C
Chr2 33031058 G C
Chr2 33031189 G C
Chr2 33031204 A G
Chr2 33031230 C T
Chr2 33031370 A G
Chr2 33031372 G T
Chr2 33031449 C A
Chr2 33031472 T C
Chr2 33031487 C T
Chr2 33031581 A G
Chr2 33031585 C T
Chr2 33031595 A G
Chr2 33031712 C T
Chr2 33031739 T C
Chr2 33031760 A G
Chr2 33031829 T G
Chr2 33031838 G A
Chr2 33031853 C A
Chr2 33031910 T G
Chr2 33032019 T C
Chr2 33032041 T G
Chr2 33032080 T C
Chr2 33032098 C T
Chr2 33032116 T C
Chr2 33032165 T C
Chr2 33032243 G A
Chr2 33032306 T G
Chr2 33032457 G A
Chr2 33032595 C T
Chr2 33032720 A T
Chr2 33032810 A G
Chr2 33032855 A C
Chr2 33032891 A G
Chr2 33032894 T C
Chr2 33033105 A G
Chr2 33033109 G A
Chr2 33033174 A G
Chr2 33033176 T C
Chr2 33033203 G A
Chr2 33033223 C T
Chr2 33033246 T C
Chr2 33033249 C T
Chr2 33033290 G T
Chr2 33033312 G A
Chr2 33033368 C T
Chr2 33033442 C T
Chr2 33033515 T C
Chr2 33033521 C T
Chr2 33033538 C T
Chr2 33033541 A G
Chr2 33033545 A G
Chr2 33033562 C T
Chr2 33033578 G A
Chr2 33033615 C T
Chr2 33033718 C G
Chr2 33033752 G A
Chr2 33033806 A G
Chr2 33033823 G C
Chr2 33033875 T C
Chr2 33033935 T C
Chr2 33033976 A G
Chr2 33034019 G C
Chr2 33034043 G A
Chr2 33034116 T A
Chr2 33034124 C T
Chr2 33034130 C T
Chr2 33034149 T C
Chr2 33034161 C T
Chr2 33034211 A G
Chr2 33034309 A G
Chr2 33034438 A G
Chr2 33034468 G A
Chr2 33034524 T C
Chr2 33034552 G A
Chr2 33034621 G A
Chr2 33034655 C T
Chr2 33034708 T A
Chr2 33034750 C A
Chr2 33034760 C T
Chr2 33034763 A T
Chr2 33034788 A G
Chr2 33034876 C A
Chr2 33034918 T C
Chr2 33034921 T G
Chr2 33034927 G A
Chr2 33034966 C T
Chr2 33034967 G A
Chr2 33035067 T C
Chr2 33035113 T C
Chr2 33035217 C G
Chr2 33035281 G A
Chr2 33035381 C A
Chr2 33035393 A G
Chr2 33035448 C G
Chr2 33035513 C A
Chr2 33035588 T A
Chr2 33035591 A G
Chr2 33035689 A G
Chr2 33035757 T C
Chr2 33035788 G A
Chr2 33035812 G A
Chr2 33035858 T C
Chr2 33035919 C T
Chr2 33036211 C A
Chr2 33036232 A T
Chr2 33036322 A G
Chr2 33036338 G A
Chr2 33036355 G T
Chr2 33036603 T C
Chr2 33036745 G A
Chr2 33036759 T C
Chr2 33036929 C A
Chr2 33036965 G C
Chr2 33036969 G A
Chr2 33037023 C T
Chr2 33037024 C G
Chr2 33037067 G A
Chr2 33037131 C A
Chr2 33037195 T C
Chr2 33037208 A G
Chr2 33037212 A G
Chr2 33037308 A G
Chr2 33037331 C T
Chr2 33037450 A T
Chr2 33037507 C T
Chr2 33037583 T G
Chr2 33037584 A G
Chr2 33037591 C T
Chr2 33037593 C G
Chr2 33037687 A G
Chr2 33037773 G A
Chr2 33037787 C T
Chr2 33037794 T C
Chr2 33037841 A G
Chr2 33037848 C G
Chr2 33037864 A C
Chr2 33037889 T C
Chr2 33037896 G A
Chr2 33038057 A G
Chr2 33038069 A G
Chr2 33038163 A G
Chr2 33038167 A G
Chr2 33038208 T G
Chr2 33038273 A G
Chr2 33038308 C T
Chr2 33038508 G A
Chr2 33038642 C T
Chr2 33038682 C T
Chr2 33038716 T G
Chr2 33038717 G A
Chr2 33038726 T C
Chr2 33038750 G A
Chr2 33038770 T G
Chr2 33038795 T G
Chr2 33038806 G A
Chr2 33039028 G A
Chr2 33039040 C T
Chr2 33039075 A G
Chr2 33039152 A G
Chr2 33039283 C A
Chr2 33039306 T G
Chr2 33039325 G A
Chr2 33039332 A G
Chr2 33039429 G A
Chr2 33039470 T C
Chr2 33039548 A G
Chr2 33039556 G A
Chr2 33039579 G A
Chr2 33039584 G A
Chr2 33039589 G A
Chr2 33039594 G A
Chr2 33039751 T C
Chr2 33039798 G A
Chr2 33039847 T G
Chr2 33039848 T A
Chr2 33039944 C T
Chr2 33040047 C T
Chr2 33040065 C T
Chr2 33040077 T C
Chr2 33040172 C T
Chr2 33040199 A G
Chr2 33040205 G A
Chr2 33040207 A G
Chr2 33040242 G A
Chr2 33040266 G A
Chr2 33040286 G A
Chr2 33040322 A G
Chr2 33040353 T C
Chr2 33040357 C T
Chr2 33040379 G A
Chr2 33040441 T C
Chr2 33040586 G A
Chr2 33040623 C T
Chr2 33040671 A G
Chr2 33040730 A G
Chr2 33040786 A G
Chr2 33040788 T C
Chr2 33040824 C T
Chr2 33040907 C T
Chr2 33040925 A C
Chr2 33041023 T C
Chr2 33041237 G T
Chr2 33041306 C T
Chr2 33041346 A G
Chr2 33041512 T C
Chr2 33041634 T C
Chr2 33041720 C T
Chr2 33041759 A G
Chr2 33041814 G A
Chr2 33041837 G A
Chr2 33041856 C T
Chr2 33041883 T C
Chr2 33041888 T C
Chr2 33041922 T C
Chr2 33041934 G A
Chr2 33041972 A G
Chr2 33042074 T C
Chr2 33042086 G A
Chr2 33042105 C G
Chr2 33042114 A G
Chr2 33042116 T C
Chr2 33042130 G A
Chr2 33042273 A C
Chr2 33042292 T C
Chr2 33042293 G A
Chr2 33058829 G A
Chr2 33058851 G A
Chr2 33058864 G C
Chr2 33058887 C T
Chr2 33058920 G A
Chr2 33058924 T A
Chr2 33058978 G A
Chr2 33059043 G A
Chr2 33059062 G A
Chr2 33059075 T C
Chr2 33059162 G A
Chr2 33059165 A G
Chr2 33059166 C T
Chr2 33059295 T C
Chr2 33059408 A G
Chr2 33059433 G A
Chr2 33059530 T C
Chr2 33059561 A G
Chr2 33059585 C T
Chr2 33059616 A T
Chr2 33059657 T G
Chr2 33059754 T G
Chr2 33059824 T A
Chr2 33059846 A C
Chr2 33059870 T A
Chr2 33059873 A G
Chr2 33059899 T C
Chr2 33060051 C G
Chr2 33060121 C T
Chr2 33092242 C T
Chr2 33092332 C T
Chr2 33092374 C T
Chr2 33092385 A T
Chr2 33092397 G T
Chr2 33092415 C T
Chr2 33092437 G A
Chr2 33092488 C G
Chr2 33092496 A G
Chr2 33092524 G A
Chr2 33092574 G A
Chr2 33092608 G A
Chr2 33092617 G C
Chr2 33092697 C T
Chr2 33092711 C T
Chr2 33092748 A G
Chr2 33092770 C T
Chr2 33092797 C G
Chr2 33092820 G T
Chr2 33092841 T C
Chr2 33092843 G A
Chr2 33092912 G T
Chr2 33092945 G A
Chr2 33092951 A G
Chr2 33092956 G A
Chr2 33093135 G A
Chr2 33093143 A G
Chr2 33093164 T C
Chr2 33093291 C T
Chr2 33093433 A G
Chr2 33093479 C T
Chr2 33093490 C T
Chr2 33093535 C T
Chr2 33093659 C T
Chr2 33093673 C T
Chr2 33093702 C T
Chr2 33093778 A G
Chr2 33093780 C T
Chr2 33093807 T C
Chr2 33093893 G C
Chr2 33093931 A G
Chr2 33094029 A G
Chr2 33094154 G A
Chr2 33094238 G A
Chr2 33094305 C T
Chr2 33094318 A G
Chr2 33094570 A G
Chr2 33094635 C G
Chr2 33094762 T C
Chr2 33094977 C T
Chr2 33095014 G A
Chr2 33095064 C T
Chr2 33095078 A G
Chr2 33095084 T C
Chr2 33095161 G A
Chr2 33095264 G A
Chr2 33095300 C T
Chr2 33095402 A G
Chr2 33095440 T C
Chr2 33095462 G A
Chr2 33095590 T C
Chr2 33095644 G A
Chr2 33095742 C T
Chr2 33096464 G T
Chr2 33096567 T G
Chr2 33096696 C T
Chr2 33096902 G C
Chr2 33096934 T G
Chr2 33097143 A G
Chr2 33097392 T A
Chr2 33098059 G T
Chr2 33098065 G A
Chr2 33098152 T C
Chr2 33098207 T C
Chr2 33098317 C T
Chr2 33098329 G A
Chr2 33098465 G T
Chr2 33098526 C T
Chr2 33098909 G T
Chr2 33098986 A G
Chr2 33099003 G A
Chr2 33099075 A G
Chr2 33099214 G A
Chr2 33099241 T C
Chr2 33099265 G T
Chr2 33099281 G A
Chr2 33099683 A T
Chr2 33100133 C T
Chr2 33100250 A G
Chr2 33100327 C T
Chr2 33100474 G C
Chr2 33100488 G A
Chr2 33100565 C T
Chr2 33100574 C T
Chr2 33100597 T C
Chr2 33100600 T C
Chr2 33100609 C T
Chr2 33100618 C T
Chr2 33100623 T C
Chr2 33100637 C T
Chr2 33100860 G C
Chr2 33100878 T C
Chr2 33100960 C T
Chr2 33101038 A G
Chr2 33101073 C A
Chr2 33101250 G A
Chr2 33101369 T C
Chr2 33101404 G T
Chr2 33101420 C T
Chr2 33101429 G A
Chr2 33101734 T C
Chr2 33101997 T C
Chr2 33102055 T C
Chr2 33102158 T A
Chr2 33102174 T C
Chr2 33102191 T C
Chr2 33102207 A T
Chr2 33102293 G A
Chr2 33102381 C T
Chr2 33102414 G A
Chr2 33102628 A G
Chr2 33102638 C T
Chr2 33102762 C T
Chr2 33102778 G A
Chr2 33102780 A G
Chr2 33102794 A G
Chr2 33103391 A G
Chr2 33103432 T A
Chr2 33103593 A G
Chr2 33104368 A C
Chr2 33104468 C G
Chr2 33104472 G T
Chr2 33104482 A T
Chr2 33104484 T G
Chr2 33104973 G A
Chr2 33106029 C T
Chr2 33106264 G T
Chr2 33107240 C T
Chr2 33107644 G A
Chr2 33107648 A G
Chr2 33107654 G A
Chr2 33107655 G T
Chr2 33107669 G A
Chr2 33107689 T C
Chr2 33107721 G A
Chr2 33107735 A G
Chr2 33107751 T C
Chr2 33107781 G A
Chr2 33107782 A G
Chr2 33108058 G A
Chr2 33108099 T C
Chr2 33108182 A C
Chr2 33108213 A G
Chr2 33108250 A G
Chr2 33108270 C T
Chr2 33108347 G T
Chr2 33108423 G A
Chr2 33108493 G C
Chr2 33108533 T C
Chr2 33108571 C T
Chr2 33108611 G T
Chr2 33108804 A G
Chr2 33108875 T C
Chr2 33109039 G A
Chr2 33109346 C T
Chr2 33109457 C G
Chr2 33109458 A C
Chr2 33109462 G T
Chr2 33109483 T A
Chr2 33109485 T A
Chr2 33109609 C T
Chr2 33109642 T G
Chr2 33109710 T C
Chr2 33109891 C T
Chr2 33109907 G A
Chr2 33109935 A G
Chr2 33110102 G A
Chr2 33110119 G A
Chr2 33110165 A G
Chr2 33110167 A G
Chr2 33110306 C T
Chr2 33110336 A G
Chr2 33110438 G T
Chr2 33110476 T C
Chr2 33110642 A G
Chr2 33110964 C G
Chr2 33110998 T C
Chr2 33111710 T A
Chr2 33112155 C T
Chr2 33113021 A T
Chr2 33113446 A C
Chr2 33113490 G A
Chr2 33113891 C A
Chr2 33113968 C T
Chr2 33114093 T C
Chr2 33114101 T C
Chr2 33114106 T G
Chr2 33114180 A G
Chr2 33114298 T G
Chr2 33115117 T C
Chr2 33115446 A G
Chr2 33116356 G A
Chr2 33116631 T G
Chr2 33117024 A T
Chr2 33117226 T C
Chr2 33117311 C A
Chr2 33117341 G T
Chr2 33117357 C T
Chr2 33117446 C T
Chr2 33117456 A G
Chr2 33117513 C A
Chr2 33117567 C T
Chr2 33117600 G T
Chr2 33117729 A G
Chr2 33117740 C T
Chr2 33119155 A T
Chr2 33119191 A T
Chr2 33119648 C T
Chr2 33119651 T C
Chr2 33119878 C T
Chr2 33120557 T A
Chr2 33121129 A C
Chr2 33121724 G A
Chr2 33121753 A G
Chr2 33121829 A T
Chr2 33121874 C T
Chr2 33122340 C T
Chr2 33122377 C T
Chr2 33122987 T C
Chr2 33123075 C G
Chr2 33123206 T C
Chr2 33123238 T C
Chr2 33123478 T C
Chr2 33123940 G A
Chr2 33124670 A G
Chr2 33124695 T C
Chr2 33124723 T C
Chr2 33124743 C A
Chr2 33124746 G C
Chr2 33124968 C A
Chr2 33125101 G T
Chr2 33125665 A T
Chr2 33125741 C T
Chr2 33126015 A G
Chr2 33126021 A G
Chr2 33126094 C T
Chr2 33126228 G A
Chr2 33126231 C T
Chr2 33126262 A G
Chr2 33126390 A G
Chr2 33126501 A G
Chr2 33126514 G A
Chr2 33126533 G T
Chr2 33126580 T C
Chr2 33126712 C A
Chr2 33127212 A C
Chr2 33127655 A G
Chr2 33128202 C A
Chr2 33128248 T C
Chr2 33128256 A T
Chr2 33128308 C T
Chr2 33128348 A G
Chr2 33128393 A G
Chr2 33128428 A T
Chr2 33128465 C T
Chr2 33128769 C T
Chr2 33128809 A G
Chr2 33128886 G A
Chr2 33128915 G A
Chr2 33129019 C T
Chr2 33129059 G A
Chr2 33129071 A G
Chr2 33129075 G A
Chr2 33129235 G A
Chr2 33129302 T C
Chr2 33129343 A G
Chr2 33129371 C T
Chr2 33129711 A G
Chr2 33129818 A T
Chr2 33129905 C T
Chr2 33129954 G A
Chr2 33129981 C T
Chr2 33130066 G A
Chr2 33130087 T C
Chr2 33130110 A G
Chr2 33130368 A T
Chr2 33130972 C T
Chr2 33131044 G C
Chr2 33131156 A G
Chr2 33131264 G A
Chr2 33131269 G A
Chr2 33131340 C A
Chr2 33131379 A G
Chr2 33131415 A G
Chr2 33131494 G A
Chr2 33131691 G A
Chr2 33131699 C T
Chr2 33131911 T C
Chr2 33131929 G A
Chr2 33131944 C T
Chr2 33131959 T G
Chr2 33131960 G C
Chr2 33132139 C T
Chr2 33132141 A G
Chr2 33132143 A G
Chr2 33132195 G A
Chr2 33132210 G A
Chr2 33132215 A G
Chr2 33132230 C T
Chr2 33132332 G A
Chr2 33132378 C T
Chr2 33132407 G A
Chr2 33132432 C T
Chr2 33132547 G A
Chr2 33132611 C T
Chr2 33132663 C T
Chr2 33132716 G A
Chr2 33132748 G A
Chr2 33132799 T C
Chr2 33132891 A T
Chr2 33132904 A C
Chr2 33132905 A G
Chr2 33132907 A C
Chr2 33132908 A C
Chr2 33132909 A G
Chr2 33132912 A T
Chr2 33132914 G C
Chr2 33132918 A C
Chr2 33132923 C T
Chr2 33132979 C T
Chr2 33133007 A G
Chr2 33133019 T G
Chr2 33133028 A C
Chr2 33133093 A G
Chr2 33133195 C G
Chr2 33133198 A T
Chr2 33133199 A C
Chr2 33133230 T C
Chr2 33133254 T C
Chr2 33133329 T C
Chr2 33133349 T C
Chr2 33133380 A G
Chr2 33133386 T C
Chr2 33133393 T A
Chr2 33133409 G C
Chr2 33133416 A C
Chr2 33133424 G C
Chr2 33133750 G T
Chr2 33134140 G A
Chr2 33134141 T C
Chr2 33134143 G A
Chr2 33134144 C T
Chr2 33134148 G T
Chr2 33134158 C T
Chr2 33134175 G A
Chr2 33134199 A G
Chr2 33134468 T G
Chr2 33134474 C T
Chr2 33134486 T G
Chr2 33134503 T C
Chr2 33134509 G A
Chr2 33134525 G A
Chr2 33134539 C T
Chr2 33134542 A G
Chr2 33134584 C T
Chr2 33134619 G A
Chr2 33134662 C T
Chr2 33134830 C T
Chr2 33134831 G A
Chr2 33134967 T C
Chr2 33135540 A G
Chr2 33135801 T C
Chr2 33135802 G A
Chr2 33135870 C T
Chr2 33135882 T C
Chr2 33135958 C A
Chr2 33135974 A G
Chr2 33135992 C T
Chr2 33136074 G A
Chr2 33136103 G A
Chr2 33136143 C A
Chr2 33136184 C T
Chr2 33136185 C T
Chr2 33136204 A G
Chr2 33136260 G A
Chr2 33136316 C G
Chr2 33136344 T C
Chr2 33136376 A G
Chr2 33136463 T G
Chr2 33136514 C A
Chr2 33136569 C T
Chr2 33136607 A G
Chr2 33136662 C T
Chr2 33136842 C T
Chr2 33136923 T C
Chr2 33136939 G A
Chr2 33137273 T C
Chr2 33137386 C T
Chr2 33137430 G A
Chr2 33137528 C T
Chr2 33137534 T G
Chr2 33137560 T C
Chr2 33137603 A G
Chr2 33137614 G T
Chr2 33137743 T C
Chr2 33137867 G A
Chr2 33137887 A G
Chr2 33138003 T A
Chr2 33138051 C T
Chr2 33138077 G A
Chr2 33138260 G A
Chr2 33138347 G T
Chr2 33138350 G C
Chr2 33138426 C T
Chr2 33138500 A G
Chr2 33138618 G A
Chr2 33138712 C T
Chr2 33138713 T C
Chr2 33138756 C T
Chr2 33138888 C T
Chr2 33139270 G A
Chr2 33139292 C T
Chr2 33139401 T C
Chr2 33139413 C A
Chr2 33139426 T G
Chr2 33139536 T C
Chr2 33139582 T G
Chr2 33139831 C T
Chr2 33139837 G A
Chr2 33139863 C T
Chr2 33139874 A G
Chr2 33139876 G T
Chr2 33140217 A G
Chr2 33140259 G A
Chr2 33140271 G A
Chr2 33140287 T C
Chr2 33140347 A G
Chr2 33140372 A G
Chr2 33140534 C T
Chr2 33140651 T C
Chr2 33140656 T C
Chr2 33140700 T C
Chr2 33140769 C G
Chr2 33140809 G A
Chr2 33140829 A G
Chr2 33140857 A G
Chr2 33140895 C T
Chr2 33140956 G A
Chr2 33141019 T C
Chr2 33141175 A T
Chr2 33141233 C G
Chr2 33144703 A G
Chr2 33144775 A G
Chr2 33144796 C T
Chr2 33144804 G A
Chr2 33144950 G A
Chr2 33145030 C T
Chr2 33145080 G A
Chr2 33145182 T A
Chr2 33145227 A T
Chr2 33145267 C T
Chr2 33145353 G A
Chr2 33145413 A G
Chr2 33145433 G T
Chr2 33145445 T A
Chr2 33145457 C T
Chr2 33145904 A T
Chr2 33145906 G A
Chr2 33146311 C T
Chr2 33146328 A G
Chr2 33146847 A G
Chr2 33146968 T C
Chr2 33147167 T C
Chr2 33147486 A G
Chr2 33147828 T C
Chr2 33148034 C T
Chr2 33148067 G A
Chr2 33148426 G T
Chr2 33148944 T C
Chr2 33149033 G A
Chr2 33149035 A C
Chr2 33149043 A C
Chr2 33149095 T C
Chr2 33149129 C T
Chr2 33149199 G A
Chr2 33149224 G A
Chr2 33149248 T A
Chr2 33149320 G A
Chr2 33149360 T C
Chr2 33149374 G A
Chr2 33149382 T C
Chr2 33149390 A C
Chr2 33149407 A G
Chr2 33149413 C T
Chr2 33149422 G C
Chr2 33149504 A G
Chr2 33149530 T A
Chr2 33149531 C A
Chr2 33149552 C T
Chr2 33149587 C A
Chr2 33149597 T C
Chr2 33149601 A G
Chr2 33149629 C T
Chr2 33149684 G A
Chr2 33149699 G A
Chr2 33149757 G A
Chr2 33149766 A G
Chr2 33149799 T C
Chr2 33149810 T C
Chr2 33149918 A G
Chr2 33149974 A G
Chr2 33149992 T C
Chr2 33150278 T A
Chr2 33150755 A C
Chr2 33150767 C G
Chr2 33150780 G T
Chr2 33151252 T C
Chr2 33151914 G A
Chr2 33151942 C T
Chr2 33151960 A G
Chr2 33152384 G A
Chr2 33152423 A C
Chr2 33152583 C A
Chr2 33154352 G C
Chr2 33154396 G A
Chr2 33154606 A G
Chr2 33155214 G C
Chr2 33155348 G T
Chr2 33155703 T C
Chr2 33155836 T C
Chr2 33155973 A G
Chr2 33155990 G T
Chr2 33156060 C A
Chr2 33156408 T C
Chr2 33156457 C T
Chr2 33156677 T C
Chr2 33156796 G T
Chr2 33157212 G A
Chr2 33157782 A G
Chr2 33157846 C T
Chr2 33157859 C T
Chr2 33158031 C T
Chr2 33158144 T C
Chr2 33158193 G A
Chr2 33158240 A G
Chr2 33158290 T G
Chr2 33158306 T C
Chr2 33158360 C T
Chr2 33158591 G A
Chr2 33158596 T C
Chr2 33158599 G T
Chr2 33158608 T C
Chr2 33158639 G A
Chr2 33159235 C A
Chr2 33159396 A G
Chr2 33159468 A G
Chr2 33159686 C A
Chr2 33159742 C T
Chr2 33159815 C G
Chr2 33160213 A G
Chr2 33160230 A G
Chr2 33160251 C T
Chr2 33160274 C T
Chr2 33160312 G T
Chr2 33160313 A T
Chr2 33160382 T C
Chr2 33160419 C T
Chr2 33160478 T C
Chr2 33160495 G A
Chr2 33160506 G A
Chr2 33160698 A G
Chr2 33160729 A G
Chr2 33160797 A C
Chr2 33161099 T A
Chr2 33161228 G A
Chr2 33161421 T C
Chr2 33161422 C T
Chr2 33161449 C T
Chr2 33161508 G A
Chr2 33161511 G A
Chr2 33161554 C A
Chr2 33161692 T C
Chr2 33161705 T C
Chr2 33161715 A G
Chr2 33161720 A G
Chr2 33161799 T G
Chr2 33161943 G T
Chr2 33162111 G A
Chr2 33162401 C T
Chr2 33162700 A C
Chr2 33162846 C T
Chr2 33163036 G A
Chr2 33163044 C G
Chr2 33163993 C T
Chr2 33164027 A G
Chr2 33164036 T C
Chr2 33164045 G A
Chr2 33164120 A G
Chr2 33164156 C T
Chr2 33164158 A G
Chr2 33164208 A G
Chr2 33164215 C T
Chr2 33164216 C T
Chr2 33164765 G C
Chr2 33164868 T C
Chr2 33164887 C T
Chr2 33164987 G T
Chr2 33165255 A G
Chr2 33165386 C T
Chr2 33165471 A G
Chr2 33165485 C T
Chr2 33165494 G A
Chr2 33165500 G A
Chr2 33165549 T C
Chr2 33165588 T C
Chr2 33165639 T G
Chr2 33165640 C T
Chr2 33168500 A C
Chr2 33168507 T A
Chr2 33168539 G A
Chr2 33168652 A T
Chr2 33168658 G A
Chr2 33168769 G A
Chr2 33168772 T C
Chr2 33168845 C T
Chr2 33168932 G A
Chr2 33168967 G A
Chr2 33169172 A G
Chr2 33169616 G A
Chr2 33169629 G A
Chr2 33169674 C A
Chr2 33169694 T A
Chr2 33169771 A T
Chr2 33169829 T A
Chr2 33169841 C T
Chr2 33169885 A G
Chr2 33169921 T C
Chr2 33169993 A G
Chr2 33170018 G A
Chr2 33170044 T G
Chr2 33170045 T C
Chr2 33170462 C T
Chr2 33170538 T G
Chr2 33170720 A G
Chr2 33171002 G C
Chr2 33171026 T C
Chr2 33171699 C T
Chr2 33171766 G A
Chr2 33172030 T C
Chr2 33172307 A G
Chr2 33172544 G A
Chr2 33172845 C T
Chr2 33173330 C A
Chr2 33173375 T C
Chr2 33173468 G T
Chr2 33173512 A C
Chr2 33173581 A G
Chr2 33174347 C T
Chr2 33174536 T A
Chr2 33174790 T C
Chr2 33174803 A G
Chr2 33174861 T C
Chr2 33174925 A G
Chr2 33174963 C T
Chr2 33175030 G A
Chr2 33175048 C T
Chr2 33175086 A G
Chr2 33175783 C G
Chr2 33176463 G C
Chr2 33176469 T G
Chr2 33176518 T C
Chr2 33176519 C T
Chr2 33176525 T G
Chr2 33176544 T C
Chr2 33176564 T C
Chr2 33176602 C T
Chr2 33176612 G A
Chr2 33176627 A G
Chr2 33176632 T C
Chr2 33176650 T G
Chr2 33176722 C T
Chr2 33176758 T G
Chr2 33176759 G A
Chr2 33176784 C T
Chr2 33176906 C T
Chr2 33177044 C T
Chr2 33177166 G A
Chr2 33177258 T G
Chr2 33177411 C G
Chr2 33177764 G C
Chr2 33177852 C T
Chr2 33177855 T G
Chr2 33177862 G A
Chr2 33177866 T G
Chr2 33177889 C A
Chr2 33177900 T G
Chr2 33177915 A G
Chr2 33177916 T C
Chr2 33177935 C T
Chr2 33177945 T C
Chr2 33177955 T C
Chr2 33177975 C T
Chr2 33177980 A G
Chr2 33177990 G A
Chr2 33178012 C T
Chr2 33178031 G A
Chr2 33178062 T C
Chr2 33178079 G A
Chr2 33178086 C T
Chr2 33178095 A G
Chr2 33178096 A G
Chr2 33178117 T C
Chr2 33178123 A C
Chr2 33178449 G A
Chr2 33178503 G A
Chr2 33178510 A C
Chr2 33178514 A G
Chr2 33178517 T C
Chr2 33178551 A G
Chr2 33178566 G A
Chr2 33178594 A C
Chr2 33178613 T C
Chr2 33178732 G A
Chr2 33178750 A G
Chr2 33178751 T C
Chr2 33178779 T C
Chr2 33178798 C T
Chr2 33178800 T C
Chr2 33179056 A G
Chr2 33179109 C T
Chr2 33179118 T A
Chr2 33179146 A G
Chr2 33179166 T C
Chr2 33179174 T C
Chr2 33179186 C T
Chr2 33179221 T G
Chr2 33179238 G A
Chr2 33179245 A G
Chr2 33179387 G A
Chr2 33179404 A G
Chr2 33179437 A G
Chr2 33179534 C T
Chr2 33179540 A G
Chr2 33179601 A G
Chr2 33179614 T C
Chr2 33179627 A T
Chr2 33179685 T G
Chr2 33179924 A G
Chr2 33179966 T C
Chr2 33179970 C T
Chr2 33180032 T G
Chr2 33180177 T A
Chr2 33180225 G C
Chr2 33180284 C T
Chr2 33180454 T C
Chr2 33181225 A T
Chr2 33181398 C T
Chr2 33181446 G C
Chr2 33181847 T G
Chr2 33182116 C T
Chr2 33182455 G A
Chr2 33182593 C T
Chr2 33182839 T C
Chr2 33183467 T C
Chr2 33184238 G A
Chr2 33184614 G A
Chr2 33184970 G A
Chr2 33185049 A G
Chr2 33185053 T C
Chr2 33185072 C T
Chr2 33185084 A G
Chr2 33185542 T C
Chr2 33185863 T G
Chr2 33185927 T G
Chr2 33186000 A T
Chr2 33186209 T A
Chr2 33186237 T A
Chr2 33186499 C T
Chr2 33186504 A G
Chr2 33186629 A C
Chr2 33186868 G A
Chr2 33186922 A G
Chr2 33187188 G A
Chr2 33187389 C T
Chr2 33187437 T G
Chr2 33187445 T G
Chr2 33187503 C G
Chr2 33187616 T C
Chr2 33187698 G A
Chr2 33187747 G A
Chr2 33188343 C T
Chr2 33188363 G A
Chr2 33188378 C T
Chr2 33188421 G A
Chr2 33188500 G A
Chr2 33188620 C G
Chr2 33188628 T C
Chr2 33188785 T G
Chr2 33188814 T C
Chr2 33188834 C T
Chr2 33188840 T C
Chr2 33188897 G C
Chr2 33188905 C T
Chr2 33189013 C T
Chr2 33189084 A C
Chr2 33189254 C T
Chr2 33189471 C T
Chr2 33189474 A T
Chr2 33190828 A G
Chr2 33191536 C T
Chr2 33191872 C G
Chr2 33192143 T C
Chr2 33192357 C G
Chr2 33192423 T C
Chr2 33192452 T C
Chr2 33192491 T C
Chr2 33192528 A T
Chr2 33192558 C T
Chr2 33192625 A G
Chr2 33192701 G A
Chr2 33192717 C T
Chr2 33192731 A C
Chr2 33192739 T C
Chr2 33192767 A G
Chr2 33192785 C T
Chr2 33192827 G T
Chr2 33192842 C T
Chr2 33192935 C G
Chr2 33193125 G A
Chr2 33193137 G A
Chr2 33193275 A G
Chr2 33193701 T G
Chr2 33193894 G C
Chr2 33193934 C G
Chr2 33193935 G A
Chr2 33193975 A G
Chr2 33194582 T C
Chr2 33194863 C T
Chr2 33195409 G A
Chr2 33195504 C A
Chr2 33195722 A G
Chr2 33195874 C T
Chr2 33195960 A T
Chr2 33197010 C A
Chr2 33197090 A T
Chr2 33197375 A G
Chr2 33198454 T C
Chr2 33198586 C G
Chr2 33198684 T C
Chr2 33198835 T C
Chr2 33198999 C T
Chr2 33199239 G C
Chr2 33199256 T A
Chr2 33199306 T C
Chr2 33199414 G C
Chr2 33199444 A T
Chr2 33199461 A G
Chr2 33199462 C G
Chr2 33199893 A G
Chr2 33200059 A T
Chr2 33200166 T C
Chr2 33200174 G T
Chr2 33200203 G A
Chr2 33200239 C T
Chr2 33200282 C T
Chr2 33200311 T C
Chr2 33200316 A G
Chr2 33200323 G C
Chr2 33200341 G A
Chr2 33200394 G A
Chr2 33200395 C T
Chr2 33200439 T C
Chr2 33200441 G A
Chr2 33200448 A G
Chr2 33200456 T C
Chr2 33200465 G A
Chr2 33200481 G A
Chr2 33200486 C T
Chr2 33200500 C T
Chr2 33200505 T C
Chr2 33200507 G T
Chr2 33200514 T C
Chr2 33200526 T C
Chr2 33201136 C T
Chr2 33201146 C A
Chr2 33201461 T C
Chr2 33201464 C T
Chr2 33201470 C G
Chr2 33201737 G A
Chr2 33202427 C A
Chr2 33202635 C T
Chr2 33203583 A C
Chr2 33205476 T G
Chr2 33205862 G A
Chr2 33205982 C G
Chr2 33206113 T C
Chr2 33206253 T G
Chr2 33206342 G A
Chr2 33206773 A G
Chr2 33206895 A G
Chr2 33206911 G T
Chr2 33206967 G C
Chr2 33206970 A G
Chr2 33207005 A C
Chr2 33207011 T C
Chr2 33207058 T C
Chr2 33207597 A G
Chr2 33208253 A T
Chr2 33208612 T C
Chr2 33208898 A G
Chr2 33209198 T A
Chr2 33209418 C T
Chr2 33210085 C T
Chr2 33211269 A G
Chr2 33211309 C T
Chr2 33211490 T C
Chr2 33211777 T C
Chr2 33211833 C A
Chr2 33212089 T C
Chr2 33212268 T C
Chr2 33212886 G A
Chr2 33213676 T C
Chr2 33214289 T C
Chr2 33214442 T C
Chr2 33214546 C T
Chr2 33214685 A G
Chr2 33214754 T A
Chr2 33214755 A C
Chr2 33214804 A T
Chr2 33214858 T C
Chr2 33214909 G C
Chr2 33214955 T C
Chr2 33215020 G A
Chr2 33215035 A G
Chr2 33215037 C T
Chr2 33215098 A G
Chr2 33215102 T C
Chr2 33215108 T C
Chr2 33215185 C T
Chr2 33215201 C A
Chr2 33215213 C T
Chr2 33215250 T C
Chr2 33215263 T G
Chr2 33215342 G A
Chr2 33215343 T C
Chr2 33215384 T C
Chr2 33215399 T C
Chr2 33215435 C A
Chr2 33215602 C T
Chr2 33215733 T A
Chr2 33215776 T C
Chr2 33215798 C T
Chr2 33215833 A G
Chr2 33215835 C T
Chr2 33215885 G A
Chr2 33215902 G C
Chr2 33216129 C G
Chr2 33216737 C T
Chr2 33216780 C T
Chr2 33216887 A C
Chr2 33217445 T G
Chr2 33218054 T C
Chr2 33218585 T A
Chr2 33218634 G T
Chr2 33218650 G A
Chr2 33218653 G A
Chr2 33218654 G A
Chr2 33218663 G A
Chr2 33218688 A C
Chr2 33218696 C G
Chr2 33218698 C T
Chr2 33218710 T C
Chr2 33218723 C T
Chr2 33218727 C G
Chr2 33218733 G A
Chr2 33218758 A G
Chr2 33218798 C T
Chr2 33219578 G C
Chr2 33219706 C G
Chr2 33219785 C T
Chr2 33219973 C T
Chr2 33220009 G A
Chr2 33220036 G A
Chr2 33220057 T A
Chr2 33220058 C T
Chr2 33220225 T C
Chr2 33220240 C T
Chr2 33220384 A G
Chr2 33220516 T C
Chr2 33220811 T A
Chr2 33220890 G A
Chr2 33220977 G C
Chr2 33221212 A G
Chr2 33221214 T C
Chr2 33221649 T A
Chr2 33221828 G T
Chr2 33221896 A G
Chr2 33221934 A C
Chr2 33221937 G A
Chr2 33221938 A T
Chr2 33221957 A T
Chr2 33221967 C T
Chr2 33221974 G A
Chr2 33222028 G A
Chr2 33222041 A G
Chr2 33222094 G C
Chr2 33222101 T C
Chr2 33222159 C T
Chr2 33222167 G A
Chr2 33222188 A G
Chr2 33222245 T C
Chr2 33222272 A T
Chr2 33222280 C T
Chr2 33222310 C T
Chr2 33222316 G A
Chr2 33222351 G A
Chr2 33222353 G T
Chr2 33222418 A G
Chr2 33222476 C T
Chr2 33222498 C T
Chr2 33222516 C T
Chr2 33222524 A G
Chr2 33222559 G A
Chr2 33222572 C T
Chr2 33222575 T C
Chr2 33222582 T C
Chr2 33222589 A G
Chr2 33222597 T C
Chr2 33222849 G A
Chr2 33222857 A T
Chr2 33222985 G T
Chr2 33222988 C T
Chr2 33223120 A C
Chr2 33223187 G T
Chr2 33223229 A C
Chr2 33223230 T A
Chr2 33223233 G A
Chr2 33223247 A G
Chr2 33223285 G A
Chr2 33223349 C T
Chr2 33223378 C T
Chr2 33223442 G A
Chr2 33223463 A G
Chr2 33223509 A G
Chr2 33223542 A C
Chr2 33223612 T C
Chr2 33223629 C T
Chr2 33223635 C T
Chr2 33223704 C G
Chr2 33223717 A G
Chr2 33223741 C T
Chr2 33223777 G A
Chr2 33223814 C G
Chr2 33223817 T C
Chr2 33223819 G A
Chr2 33223886 G A
Chr2 33223925 C T
Chr2 33223941 A G
Chr2 33223961 T A
Chr2 33223999 C T
Chr2 33224022 C T
Chr2 33224025 G A
Chr2 33224032 C T
Chr2 33224036 A G
Chr2 33224047 T C
Chr2 33224053 C T
Chr2 33224068 C T
Chr2 33224071 A G
Chr2 33224129 A C
Chr2 33224356 T A
Chr2 33224377 A G
Chr2 33224387 T C
Chr2 33224407 A G
Chr2 33224413 A T
Chr2 33224414 C A
Chr2 33224417 A G
Chr2 33224451 C T
Chr2 33224489 C T
Chr2 33224491 G A
Chr2 33224499 T C
Chr2 33224528 G A
Chr2 33224579 G A
Chr2 33224588 A G
Chr2 33224649 G A
Chr2 33224694 C T
Chr2 33224725 C T
Chr2 33224726 T G
Chr2 33224784 G C
Chr2 33224845 T C
Chr2 33224854 C T
Chr2 33224867 A G
Chr2 33224869 T G
Chr2 33224939 G A
Chr2 33224940 C T
Chr2 33224987 T C
Chr2 33225131 C A
Chr2 33225140 G A
Chr2 33225171 C T
Chr2 33225188 T C
Chr2 33225375 C T
Chr2 33225377 G A
Chr2 33225386 T C
Chr2 33225435 A G
Chr2 33225481 A G
Chr2 33225490 C A
Chr2 33225494 A G
Chr2 33225507 A G
Chr2 33225510 A G
Chr2 33225516 A G
Chr2 33225518 T C
Chr2 33225572 C A
Chr2 33225697 A G
Chr2 33225743 C A
Chr2 33225779 T C
Chr2 33225807 G A
Chr2 33225843 G A
Chr2 33225851 G T
Chr2 33225906 C T
Chr2 33225914 G C
Chr2 33225918 A G
Chr2 33225950 A G
Chr2 33226027 T C
Chr2 33226046 A T
Chr2 33226092 C T
Chr2 33226093 G A
Chr2 33226098 A G
Chr2 33226113 T C
Chr2 33226117 C T
Chr2 33226119 C T
Chr2 33226144 A C
Chr2 33226170 G A
Chr2 33226215 C T
Chr2 33226216 G A
Chr2 33226260 A G
Chr2 33226342 T C
Chr2 33226355 A G
Chr2 33226380 A G
Chr2 33226441 A G
Chr2 33226506 T C
Chr2 33226530 A G
Chr2 33226532 T C
Chr2 33226690 G A
Chr2 33226719 G A
Chr2 33226761 T C
Chr2 33226893 A G
Chr2 33226922 G A
Chr2 33226969 C T
Chr2 33226987 C A
Chr2 33227007 T C
Chr2 33227021 T C
Chr2 33227052 C T
Chr2 33227053 G A
Chr2 33227105 T A
Chr2 33227166 C T
Chr2 33227193 A G
Chr2 33227250 G A
Chr2 33227253 A G
Chr2 33227291 C T
Chr2 33227303 T G
Chr2 33227336 T C
Chr2 33227360 G A
Chr2 33227369 C T
Chr2 33227415 G A
Chr2 33227469 G A
Chr2 33227472 A G
Chr2 33227476 C A
Chr2 33227479 T C
Chr2 33227493 G A
Chr2 33227500 C T
Chr2 33227527 C T
Chr2 33227550 G T
Chr2 33227551 G A
Chr2 33227565 A G
Chr2 33227568 A G
Chr2 33227576 A G
Chr2 33227600 A G
Chr2 33227606 C T
Chr2 33227631 A C
Chr2 33227645 G A
Chr2 33227665 G C
Chr2 33227761 C T
Chr2 33227777 C T
Chr2 33227796 C T
Chr2 33227920 A G
Chr2 33227921 T C
Chr2 33227930 G A
Chr2 33227980 G A
Chr2 33227997 G A
Chr2 33228122 T C
Chr2 33228248 A G
Chr2 33228273 T C
Chr2 33228296 G A
Chr2 33228367 A C
Chr2 33228473 A T
Chr2 33228499 T C
Chr2 33228545 G T
Chr2 33228598 T A
Chr2 33228684 G T
Chr2 33228915 C T
Chr2 33229078 G T
Chr2 33229204 T C
Chr2 33229219 G A
Chr2 33229357 A G
Chr2 33229386 T C
Chr2 33229434 A G
Chr2 33229715 C T
Chr2 33229740 T C
Chr2 33229745 C T
Chr2 33229754 C T
Chr2 33229755 G A
Chr2 33229792 T C
Chr2 33229854 C T
Chr2 33229876 C G
Chr2 33229902 G A
Chr2 33229937 C T
Chr2 33229943 G A
Chr2 33229989 A G
Chr2 33229990 C T
Chr2 33229995 C T
Chr2 33230016 G A
Chr2 33230021 T C
Chr2 33230223 G A
Chr2 33230370 A G
Chr2 33230379 G A
Chr2 33230438 G A
Chr2 33230449 A G
Chr2 33230497 A G
Chr2 33230499 A G
Chr2 33230651 T C
Chr2 33230659 A T
Chr2 33230696 G A
Chr2 33230768 A G
Chr2 33230796 T C
Chr2 33230815 A G
Chr2 33230857 A G
Chr2 33230873 A G
Chr2 33230906 C A
Chr2 33231033 T C
Chr2 33231046 A G
Chr2 33231097 T C
Chr2 33231098 G A
Chr2 33231127 T C
Chr2 33231155 C T
Chr2 33231184 T C
Chr2 33231278 T C
Chr2 33231369 G A
Chr2 33231517 T C
Chr2 33231597 A G
Chr2 33231600 C T
Chr2 33231632 T C
Chr2 33231672 A G
Chr2 33231764 G A
Chr2 33231888 A G
Chr2 33232085 A C
Chr2 33232107 G A
Chr2 33232289 T A
Chr2 33232370 A G
Chr2 33232407 T C
Chr2 33232433 A C
Chr2 33232448 C T
Chr2 33232460 G A
Chr2 33232493 C A
Chr2 33232494 T A
Chr2 33232495 G A
Chr2 33232505 T C
Chr2 33232507 T C
Chr2 33232516 C T
Chr2 33232608 A G
Chr2 33232630 C A
Chr2 33232769 C T
Chr2 33232921 C T
Chr2 33233092 T C
Chr2 33233275 C A
Chr2 33233322 T C
Chr2 33233531 T A
Chr2 33233626 G A
Chr2 33234403 T A
Chr2 33234404 C T
Chr2 33234799 A G
Chr2 33234959 C T
Chr2 33235246 A G
Chr2 33235283 G A
Chr2 33235445 T C
Chr2 33235702 A G
Chr2 33235787 C T
Chr2 33235878 T G
Chr2 33235888 A G
Chr2 33236927 T A
Chr2 33236986 T C
Chr2 33237593 G A
Chr2 33237626 C G
Chr2 33237901 C G
Chr2 33238289 C T
Chr2 33238631 G A
Chr2 33238677 A T
Chr2 33238867 T G
Chr2 33239521 T A
Chr2 33239545 A G
Chr2 33239586 A C
Chr2 33239842 T C
Chr2 33239930 A G
Chr2 33240461 T C
Chr2 33240537 T A
Chr2 33240732 C G
Chr2 33240791 T C
Chr2 33240837 T G
Chr2 33240995 T C
Chr2 33241014 A G
Chr2 33241213 A G
Chr2 33241242 T C
Chr2 33241268 A G
Chr2 33241298 T C
Chr2 33241304 C T
Chr2 33241407 A G
Chr2 33241432 A G
Chr2 33241444 T C
Chr2 33241457 G A
Chr2 33241491 C T
Chr2 33241494 T C
Chr2 33241522 T C
Chr2 33241555 T C
Chr2 33241603 G A
Chr2 33241608 G A
Chr2 33241629 T C
Chr2 33241630 A G
Chr2 33241676 G A
Chr2 33241756 G A
Chr2 33241800 A G
Chr2 33241856 T G
Chr2 33241868 G A
Chr2 33241933 T G
Chr2 33241975 T C
Chr2 33241996 C T
Chr2 33242048 C T
Chr2 33242094 G A
Chr2 33242137 C T
Chr2 33242139 G A
Chr2 33242143 G A
Chr2 33242147 A G
Chr2 33242166 C T
Chr2 33242178 T C
Chr2 33242330 C T
Chr2 33242505 G C
Chr2 33242876 T C
Chr2 33243509 G A
Chr2 33243764 T C
Chr2 33243827 C T
Chr2 33244322 C A
Chr2 33244616 A T
Chr2 33244771 A T
Chr2 33244912 G T
Chr2 33244950 C T
Chr2 33245046 C T
Chr2 33245074 A G
Chr2 33246600 G C
Chr2 33246742 G A
Chr2 33246846 A C
Chr2 33247116 G T
Chr2 33247124 G A
Chr2 33247545 A G
Chr2 33248672 C T
Chr2 33249428 C T
Chr2 33249557 A T
Chr2 33249810 C T
Chr2 33249818 G A
Chr2 33249879 C T
Chr2 33250203 A G
Chr2 33250384 C T
Chr2 33250634 G A
Chr2 33250782 G T
Chr2 33250826 A G
Chr2 33250871 C T
Chr2 33250940 T C
Chr2 33250976 G A
Chr2 33250978 G A
Chr2 33250979 T A
Chr2 33250985 G T
Chr2 33250986 C T
Chr2 33250987 A T
Chr2 33251042 T A
Chr2 33251074 G A
Chr2 33251148 C T
Chr2 33251152 G A
Chr2 33251181 A G
Chr2 33251194 G T
Chr2 33251195 G T
Chr2 33251199 G A
Chr2 33251324 A G
Chr2 33251511 A T
Chr2 33251580 T C
Chr2 33251581 A G
Chr2 33251591 T A
Chr2 33251697 G T
Chr2 33251698 C G
Chr2 33251841 C T
Chr2 33252176 T C
Chr2 33252180 T A
Chr2 33252187 T A
Chr2 33252204 G A
Chr2 33252221 A G
Chr2 33252237 C T
Chr2 33252341 T C
Chr2 33252374 T C
Chr2 33252402 G A
Chr2 33252472 T C
Chr2 33252608 G C
Chr2 33253236 G A
Chr2 33253347 C G
Chr2 33253436 A T
Chr2 33253537 A C
Chr2 33254131 C A
Chr2 33254202 T C
Chr2 33254586 C T
Chr2 33254602 G T
Chr2 33254752 T C
Chr2 33255125 T A
Chr2 33255138 T G
Chr2 33255169 T G
Chr2 33255246 T C
Chr2 33255299 T C
Chr2 33255436 G C
Chr2 33255470 C T
Chr2 33255506 A G
Chr2 33255597 A G
Chr2 33255648 G A
Chr2 33255664 A G
Chr2 33255722 G T
Chr2 33255753 A G
Chr2 33255776 T G
Chr2 33255792 T C
Chr2 33255822 A G
Chr2 33255855 G A
Chr2 33255925 C T
Chr2 33256130 A G
Chr2 33256310 A G
Chr2 33256313 T C
Chr2 33256326 C T
Chr2 33256353 G A
Chr2 33256458 A C
Chr2 33256924 C T
Chr2 33257187 A G
Chr2 33257353 G C
Chr2 33257744 A G
Chr2 33258488 G T
Chr2 33258718 A G
Chr2 33258725 G A
Chr2 33258917 A T
Chr2 33258956 G T
Chr2 33259505 T G
Chr2 33259896 T C
Chr2 33260314 T C
Chr2 33260625 G A
Chr2 33260696 T C
Chr2 33261370 G A
Chr2 33261630 C A
Chr2 33263169 T C
Chr2 33264409 A G
Chr2 33264875 C T
Chr2 33264876 G A
Chr2 33264914 C T
Chr2 33264930 C T
Chr2 33264940 T C
Chr2 33264949 T A
Chr2 33264957 G T
Chr2 33264964 G A
Chr2 33264968 G A
Chr2 33264993 C T
Chr2 33265030 C T
Chr2 33265091 T C
Chr2 33265094 T G
Chr2 33265217 C T
Chr2 33265233 A G
Chr2 33265241 C T
Chr2 33265275 A G
Chr2 33265287 G A
Chr2 33265318 A G
Chr2 33265337 G A
Chr2 33265465 C T
Chr2 33265545 C T
Chr2 33265561 A C
Chr2 33265603 G C
Chr2 33265727 T G
Chr2 33265743 G A
Chr2 33266119 T A
Chr2 33266237 G A
Chr2 33266400 C T
Chr2 33266507 C T
Chr2 33267488 A G
Chr2 33267948 G A
Chr2 33267989 G A
Chr2 33268061 A G
Chr2 33268078 C T
Chr2 33268080 A G
Chr2 33268108 G T
Chr2 33268156 C T
Chr2 33268284 C A
Chr2 33268297 G A
Chr2 33268416 C T
Chr2 33268480 T C
Chr2 33268481 G A
Chr2 33268615 A G
Chr2 33268683 A C
Chr2 33268754 T C
Chr2 33268790 G C
Chr2 33268963 T C
Chr2 33269016 T C
Chr2 33269045 G A
Chr2 33269076 G A
Chr2 33269078 T C
Chr2 33269144 T G
Chr2 33269163 G C
Chr2 33269199 C T
Chr2 33269311 C T
Chr2 33269321 A G
Chr2 33269408 G A
Chr2 33269418 C T
Chr2 33269535 C A
Chr2 33269710 G A
Chr2 33269788 G A
Chr2 33269820 A G
Chr2 33269856 T C
Chr2 33270023 C T
Chr2 33270031 T G
Chr2 33270071 T C
Chr2 33270595 C T
Chr2 33270703 A G
Chr2 33270741 A C
Chr2 33270757 G A
Chr2 33270932 C T
Chr2 33271039 G A
Chr2 33271118 G A
Chr2 33271125 C G
Chr2 33271248 G A
Chr2 33271506 G A
Chr2 33271541 C G
Chr2 33271581 A G
Chr2 33271635 T C
Chr2 33271710 A C
Chr2 33271712 G A
Chr2 33271718 C T
Chr2 33271735 C T
Chr2 33271786 T C
Chr2 33271791 G A
Chr2 33271869 C T
Chr2 33271904 G A
Chr2 33271907 G A
Chr2 33272094 C T
Chr2 33272098 T A
Chr2 33272192 T C
Chr2 33272227 C T
Chr2 33272264 T G
Chr2 33272294 G A
Chr2 33272321 A C
Chr2 33272456 C T
Chr2 33272462 A G
Chr2 33272463 T G
Chr2 33272550 C T
Chr2 33272645 A C
Chr2 33272685 A G
Chr2 33272706 C T
Chr2 33272732 C T
Chr2 33272838 A G
Chr2 33272899 A G
Chr2 33272922 G A
Chr2 33272952 A G
Chr2 33273051 A G
Chr2 33273140 C T
Chr2 33273196 T C
Chr2 33273238 G A
Chr2 33273483 G A
Chr2 33273506 C T
Chr2 33273694 A G
Chr2 33273726 C T
Chr2 33273917 T G
Chr2 33274143 C A
Chr2 33275059 C G
Chr2 33275114 G T
Chr2 33275356 T A
Chr2 33275370 G A
Chr2 33275448 T G
Chr2 33275464 T C
Chr2 33275473 C T
Chr2 33275500 T A
Chr2 33275512 T C
Chr2 33275571 C G
Chr2 33276515 G A
Chr2 33277780 A G
Chr2 33278108 G A
Chr2 33278337 T C
Chr2 33278613 T C
Chr2 33278750 G A
Chr2 33279292 T C
Chr2 33279434 C T
Chr2 33279546 T A
Chr2 33280154 A G
Chr2 33280246 C T
Chr2 33280247 A T
Chr2 33280259 C T
Chr2 33280263 C A
Chr2 33280267 A G
Chr2 33280283 A G
Chr2 33280289 A T
Chr2 33280399 A G
Chr2 33280425 C A
Chr2 33280447 C T
Chr2 33280639 T C
Chr2 33280694 G A
Chr2 33280800 T C
Chr2 33280810 G A
Chr2 33280971 A G
Chr2 33281060 C T
Chr2 33281180 G T
Chr2 33281305 T C
Chr2 33281316 T C
Chr2 33281325 C T
Chr2 33281330 G A
Chr2 33281341 C T
Chr2 33281347 T C
Chr2 33281349 C T
Chr2 33281351 G A
Chr2 33281357 C T
Chr2 33281364 G A
Chr2 33281402 A G
Chr2 33281405 C T
Chr2 33281411 A G
Chr2 33281425 A G
Chr2 33281453 T C
Chr2 33281472 G C
Chr2 33281491 A T
Chr2 33281499 G A
Chr2 33281563 G A
Chr2 33281607 G A
Chr2 33281692 A C
Chr2 33281696 A C
Chr2 33281787 A G
Chr2 33281799 G T
Chr2 33281850 C T
Chr2 33282005 A G
Chr2 33282041 G T
Chr2 33282151 T C
Chr2 33282298 G A
Chr2 33282318 A G
Chr2 33282331 C T
Chr2 33282346 G A
Chr2 33282365 C G
Chr2 33282377 T A
Chr2 33282403 C T
Chr2 33282773 G C
Chr2 33282775 G C
Chr2 33283256 A C
Chr2 33284349 C G
Chr2 33284585 G A
Chr2 33284586 G C
Chr2 33284598 G C
Chr2 33284607 A G
Chr2 33284608 A T
Chr2 33284650 A C
Chr2 33284741 A T
Chr2 33284742 A G
Chr2 33284774 G A
Chr2 33284791 T C
Chr2 33284795 A G
Chr2 33284825 G T
Chr2 33284857 T G
Chr2 33284888 C G
Chr2 33284891 T G
Chr2 33284893 A G
Chr2 33284894 T G
Chr2 33284905 C G
Chr2 33284936 A T
Chr2 33284938 A G
Chr2 33284993 A G
Chr2 33285072 T C
Chr2 33285075 T C
Chr2 33285083 G A
Chr2 33285093 T G
Chr2 33285095 C G
Chr2 33285179 A G
Chr2 33285237 C A
Chr2 33285337 A G
Chr2 33285338 G A
Chr2 33285379 C A
Chr2 33285409 C A
Chr2 33285426 T G
Chr2 33285437 G A
Chr2 33285462 A C
Chr2 33285484 A G
Chr2 33285492 T A
Chr2 33285528 G A
Chr2 33285563 C G
Chr2 33285590 T C
Chr2 33285592 A G
Chr2 33285594 A G
Chr2 33285606 A G
Chr2 33285611 A G
Chr2 33285615 G A
Chr2 33285618 C T
Chr2 33285622 A G
Chr2 33285623 C T
Chr2 33285724 G A
Chr2 33285786 A G
Chr2 33285855 T G
Chr2 33285870 T C
Chr2 33285898 T C
Chr2 33285902 A G
Chr2 33285961 A G
Chr2 33285963 C T
Chr2 33285977 T C
Chr2 33285996 T C
Chr2 33286076 G A
Chr2 33286106 C T
Chr2 33286112 T C
Chr2 33286147 G A
Chr2 33286173 T G
Chr2 33286179 T C
Chr2 33286198 G A
Chr2 33286203 A G
Chr2 33286231 T C
Chr2 33286250 A G
Chr2 33286251 G A
Chr2 33286273 A G
Chr2 33286311 T C
Chr2 33286337 G A
Chr2 33286344 A G
Chr2 33286352 C T
Chr2 33286355 C A
Chr2 33286356 A G
Chr2 33286357 A G
Chr2 33286374 G A
Chr2 33286403 C T
Chr2 33286420 A G
Chr2 33286502 C T
Chr2 33286523 A G
Chr2 33286554 T A
Chr2 33286578 A G
Chr2 33286600 T C
Chr2 33286608 C T
Chr2 33286611 C T
Chr2 33286614 T A
Chr2 33286634 G T
Chr2 33286668 A G
Chr2 33286683 G A
Chr2 33286685 A G
Chr2 33286719 T C
Chr2 33286828 C T
Chr2 33286857 G C
Chr2 33286866 T C
Chr2 33286873 A G
Chr2 33286896 C T
Chr2 33286928 G A
Chr2 33286951 G T
Chr2 33286958 C T
Chr2 33286959 C T
Chr2 33286965 C T
Chr2 33286970 G A
Chr2 33286984 C G
Chr2 33287005 T G
Chr2 33287009 C T
Chr2 33287010 A G
Chr2 33287032 C T
Chr2 33287043 A T
Chr2 33287069 G A
Chr2 33287070 A G
Chr2 33287090 G C
Chr2 33287091 C T
Chr2 33287093 C T
Chr2 33287108 G A
Chr2 33287110 A G
Chr2 33287119 G A
Chr2 33287120 C T
Chr2 33287126 C G
Chr2 33287130 A T
Chr2 33287161 A G
Chr2 33287168 G A
Chr2 33287184 C T
Chr2 33287193 T C
Chr2 33287201 G A
Chr2 33287269 C G
Chr2 33287331 G A
Chr2 33287374 C T
Chr2 33287379 G T
Chr2 33287399 G A
Chr2 33287410 A G
Chr2 33287443 A G
Chr2 33287548 A G
Chr2 33287686 A G
Chr2 33287719 T G
Chr2 33287798 T A
Chr2 33287927 T C
Chr2 33287977 A G
Chr2 33288041 G T
Chr2 33288119 C T
Chr2 33288155 T A
Chr2 33288200 T A
Chr2 33288222 G A
Chr2 33288247 C T
Chr2 33288259 G A
Chr2 33288271 C T
Chr2 33288301 C T
Chr2 33288305 C T
Chr2 33288309 C T
Chr2 33288325 G A
Chr2 33288332 A G
Chr2 33288334 T C
Chr2 33288335 T C
Chr2 33288341 G A
Chr2 33288347 A G
Chr2 33288361 C T
Chr2 33288377 T C
Chr2 33288383 A G
Chr2 33288389 G A
Chr2 33288420 A G
Chr2 33288438 T C
Chr2 33288459 A T
Chr2 33288489 G A
Chr2 33288495 A G
Chr2 33288531 G A
Chr2 33288669 T A
Chr2 33288695 G T
Chr2 33288707 A C
Chr2 33288729 C T
Chr2 33288767 A T
Chr2 33288791 C G
Chr2 33288852 A C
Chr2 33288877 A G
Chr2 33288918 G A
Chr2 33289000 C T
Chr2 33289020 A G
Chr2 33289023 A G
Chr2 33289024 G A
Chr2 33289049 A C
Chr2 33289051 A G
Chr2 33289056 T A
Chr2 33289081 C G
Chr2 33289086 A G
Chr2 33289111 A G
Chr2 33289120 T C
Chr2 33289133 A G
Chr2 33289141 G C
Chr2 33289143 C T
Chr2 33289152 T C
Chr2 33289173 A G
Chr2 33289175 A C
Chr2 33289211 G C
Chr2 33289222 G A
Chr2 33289245 C T
Chr2 33289287 C T
Chr2 33289323 C T
Chr2 33289360 A G
Chr2 33289364 A G
Chr2 33289378 C T
Chr2 33289382 T G
Chr2 33289396 C A
Chr2 33289398 C A
Chr2 33289411 T C
Chr2 33289420 C T
Chr2 33289423 G A
Chr2 33289529 G A
Chr2 33289567 G T
Chr2 33289569 A G
Chr2 33289607 C G
Chr2 33289620 C T
Chr2 33289643 C G
Chr2 33289644 A G
Chr2 33289649 A G
Chr2 33289717 C T
Chr2 33289721 C A
Chr2 33289733 A C
Chr2 33289734 T C
Chr2 33289736 A C
Chr2 33289739 C G
Chr2 33289740 A T
Chr2 33289742 G C
Chr2 33289744 G A
Chr2 33289751 C T
Chr2 33289771 C T
Chr2 33289797 A T
Chr2 33289822 T G
Chr2 33289907 A G
Chr2 33289914 T A
Chr2 33289945 C G
Chr2 33289990 A G
Chr2 33290009 T A
Chr2 33290184 G A
Chr2 33290213 G C
Chr2 33290297 C T
Chr2 33290305 C G
Chr2 33290318 C A
Chr2 33290332 C T
Chr2 33290344 T C
Chr2 33290470 G A
Chr2 33290472 C T
Chr2 33290597 T G
Chr2 33290650 G A
Chr2 33290662 G A
Chr2 33290697 C T
Chr2 33290782 C T
Chr2 33290784 A C
Chr2 33290788 T C
Chr2 33290809 C A
Chr2 33290818 G A
Chr2 33290854 T C
Chr2 33290862 A G
Chr2 33290875 C A
Chr2 33290877 A T
Chr2 33290882 T A
Chr2 33290914 A G
Chr2 33290956 G A
Chr2 33291003 T A
Chr2 33291030 G A
Chr2 33291047 C A
Chr2 33291074 T C
Chr2 33291106 G A
Chr2 33291119 A C
Chr2 33291137 G A
Chr2 33291153 A G
Chr2 33291177 C T
Chr2 33291183 A T
Chr2 33291217 A C
Chr2 33291241 T A
Chr2 33291288 T C
Chr2 33291350 A G
Chr2 33291366 G A
Chr2 33291377 G A
Chr2 33291407 G A
Chr2 33291433 A G
Chr2 33291435 G A
Chr2 33291438 G A
Chr2 33291479 G A
Chr2 33291545 G A
Chr2 33291549 G A
Chr2 33291561 G C
Chr2 33291614 T C
Chr2 33291615 C T
Chr2 33291704 C T
Chr2 33291786 C T
Chr2 33292045 C T
Chr2 33292049 C T
Chr2 33292101 T C
Chr2 33292103 A T
Chr2 33292153 T A
Chr2 33292184 T C
Chr2 33292267 G C
Chr2 33292277 A C
Chr2 33292283 A C
Chr2 33292284 G A
Chr2 33292409 C A
Chr2 33292630 C T
Chr2 33292646 G A
Chr2 33292664 T C
Chr2 33292667 A G
Chr2 33292669 A G
Chr2 33292689 T A
Chr2 33292708 T G
Chr2 33292709 A G
Chr2 33292713 C A
Chr2 33292719 C A
Chr2 33292721 C T
Chr2 33292722 A T
Chr2 33292724 C T
Chr2 33292725 A G
Chr2 33292795 T C
Chr2 33292870 A G
Chr2 33292990 A G
Chr2 33293159 A G
Chr2 33293198 G A
Chr2 33293497 A G
Chr2 33293636 C T
Chr2 33293694 G A
Chr2 33294248 G A
Chr2 33294415 A G
Chr2 33294806 G A
Chr2 33294812 A G
Chr2 33295574 G A
Chr2 33296239 T C
Chr2 33296481 C T
Chr2 33296714 G A
Chr2 33297368 G A
Chr2 33297499 G T
Chr2 33297533 T C
Chr2 33297542 T C
Chr2 33297968 C T
Chr2 33298086 C A
Chr2 33298165 A G
Chr2 33298185 T C
Chr2 33298207 T C
Chr2 33298243 T C
Chr2 33298302 G A
Chr2 33298314 C T
Chr2 33298380 G A
Chr2 33298382 T C
Chr2 33298386 G T
Chr2 33298409 A G
Chr2 33298412 T C
Chr2 33298415 C T
Chr2 33298424 C T
Chr2 33298798 G A
Chr2 33299027 C A
Chr2 33299461 G A
Chr2 33299671 G A
Chr2 33299719 C T
Chr2 33299905 A T
Chr2 33300727 C G
Chr2 33300920 T C
Chr2 33301029 C T
Chr2 33301501 C T
Chr2 33301642 T C
Chr2 33301863 C T
Chr2 33301884 A T
Chr2 33302200 A G
Chr2 33302312 G A
Chr2 33302399 G A
Chr2 33302431 A C
Chr2 33302482 G A
Chr2 33302941 A C
Chr2 33303045 T G
Chr2 33303051 T A
Chr2 33303393 T C
Chr2 33303431 C T
Chr2 33303451 G A
Chr2 33303538 A T
Chr2 33303687 A G
Chr2 33303720 A T
Chr2 33303744 G A
Chr2 33303803 C T
Chr2 33303816 A T
Chr2 33303845 G A
Chr2 33303891 A G
Chr2 33303910 T C
Chr2 33303914 T C
Chr2 33303918 T C
Chr2 33303962 C T
Chr2 33303967 C G
Chr2 33303973 C T
Chr2 33303980 A G
Chr2 33304120 T C
Chr2 33304248 G C
Chr2 33304562 C G
Chr2 33304727 A G
Chr2 33304868 C A
Chr2 33304977 T A
Chr2 33305453 A C
Chr2 33306026 A C
Chr2 33306629 A C
Chr2 33307181 T G
Chr2 33307928 C T
Chr2 33307981 T G
Chr2 33308091 C T
Chr2 33308265 A T
Chr2 33308319 T C
Chr2 33308361 T A
Chr2 33309000 G A
Chr2 33309001 C T
Chr2 33309053 T C
Chr2 33309146 A G
Chr2 33309148 G A
Chr2 33309157 G T
Chr2 33309247 G A
Chr2 33309274 C T
Chr2 33309307 G A
Chr2 33309310 C T
Chr2 33309320 C T
Chr2 33309338 G A
Chr2 33309343 A T
Chr2 33309550 G T
Chr2 33309776 G T
Chr2 33310293 G T
Chr2 33310672 A T
Chr2 33310673 T C
Chr2 33310962 G A
Chr2 33310970 G A
Chr2 33310989 C T
Chr2 33311007 G A
Chr2 33311009 T C
Chr2 33311019 A G
Chr2 33311024 A G
Chr2 33311025 C T
Chr2 33311029 C T
Chr2 33311053 C A
Chr2 33311105 T C
Chr2 33311171 C T
Chr2 33311191 C T
Chr2 33311229 A G
Chr2 33311233 C A
Chr2 33311301 C T
Chr2 33311303 C T
Chr2 33311320 A G
Chr2 33311323 G T
Chr2 33311352 T C
Chr2 33311423 A C
Chr2 33311438 A G
Chr2 33311483 A G
Chr2 33311486 G A
Chr2 33311507 A C
Chr2 33311533 C T
Chr2 33311588 G A
Chr2 33311703 T G
Chr2 33311822 C G
Chr2 33311831 A C
Chr2 33311858 G A
Chr2 33311861 T C
Chr2 33311950 C A
Chr2 33312517 G A
Chr2 33312592 A G
Chr2 33312594 A T
Chr2 33312615 C A
Chr2 33312622 G A
Chr2 33312638 A G
Chr2 33312655 C T
Chr2 33312661 A G
Chr2 33312701 G A
Chr2 33313213 G A
Chr2 33313524 G T
Chr2 33313627 C T
Chr2 33313688 G A
Chr2 33313703 T C
Chr2 33314115 G T
Chr2 33314378 A T
Chr2 33314622 C T
Chr2 33314652 A G
Chr2 33315254 T G
Chr2 33315345 C T
Chr2 33315593 G T
Chr2 33315904 T A
Chr2 33315913 T G
Chr2 33316465 A G
Chr2 33316486 G A
Chr2 33316497 C T
Chr2 33316512 A G
Chr2 33316516 A G
Chr2 33316534 T G
Chr2 33316594 A G
Chr2 33316672 A C
Chr2 33316717 G C
Chr2 33317493 C T
Chr2 33317824 T C
Chr2 33317923 T G
Chr2 33318909 A G
Chr2 33318990 G A
Chr2 33319303 A G
Chr2 33319700 A G
Chr2 33319776 T G
Chr2 33319898 T G
Chr2 33320125 T G
Chr2 33320920 A G
Chr2 33321326 G T
Chr2 33321829 C A
Chr2 33321926 T C
Chr2 33322105 A G
Chr2 33322441 A G
Chr2 33322828 T A
Chr2 33322955 T C
Chr2 33323087 T C
Chr2 33323466 A G
Chr2 33323648 A T
Chr2 33324297 C T
Chr2 33324436 G A
Chr2 33324617 T C
Chr2 33324664 C A
Chr2 33324796 A T
Chr2 33325094 C A
Chr2 33325446 T A
Chr2 33325697 C T
Chr2 33326736 G A
Chr2 33327325 A G
Chr2 33327370 G A
Chr2 33327425 A C
Chr2 33328499 C T
Chr2 33328536 A G
Chr2 33328852 T G
Chr2 33328996 T C
Chr2 33329036 A G
Chr2 33329056 A C
Chr2 33329335 T G
Chr2 33329364 G A
Chr2 33329580 T C
Chr2 33342695 G A
Chr2 33342752 G A
Chr2 33342876 G A
Chr2 33343029 T G
Chr2 33343041 G A
Chr2 33343075 A G
Chr2 33343328 A G
Chr2 33343364 G A
Chr2 33343386 T C
Chr2 33343431 C T
Chr2 33343530 C T
Chr2 33343564 C T
Chr2 33343607 C T
Chr2 33343637 G A
Chr2 33343682 G A
Chr2 33343685 A G
Chr2 33343883 C T
Chr2 33343889 G A
Chr2 33344599 T C
Chr2 33344737 T G
Chr2 33345782 A G
Chr2 33347219 T C
Chr2 33347262 C G
Chr2 33347475 C T
Chr2 33347527 G T
Chr2 33347573 G A
Chr2 33347604 G A
Chr2 33347738 C T
Chr2 33347982 A G
Chr2 33348013 T C
Chr2 33348023 A G
Chr2 33348053 C T
Chr2 33348129 T C
Chr2 33348134 T C
Chr2 33348136 T C
Chr2 33348162 A T
Chr2 33348222 C T
Chr2 33348316 A G
Chr2 33348338 C T
Chr2 33348387 G A
Chr2 33348583 T C
Chr2 33348645 T G
Chr2 33348911 C T
Chr2 33348959 G A
Chr2 33348989 C T
Chr2 33349028 G A
Chr2 33349037 G A
Chr2 33349065 A G
Chr2 33349071 G A
Chr2 33349076 A G
Chr2 33349080 G A
Chr2 33349087 G A
Chr2 33349095 A T
Chr2 33349136 A G
Chr2 33349325 T C
Chr2 33349340 T C
Chr2 33349719 C G
Chr2 33349777 G A
Chr2 33349911 C G
Chr2 33350794 T A
Chr2 33351046 T C
Chr2 33351075 G A
Chr2 33351372 C T
Chr2 33351431 C T
Chr2 33351462 T C
Chr2 33351474 G A
Chr2 33351475 A G
Chr2 33351495 G A
Chr2 33351531 T C
Chr2 33351647 A G
Chr2 33351699 G A
Chr2 33351806 A G
Chr2 33351845 T C
Chr2 33351851 G A
Chr2 33351872 A G
Chr2 33351903 T C
Chr2 33351911 C T
Chr2 33351933 C T
Chr2 33351977 C T
Chr2 33351980 C T
Chr2 33352001 C T
Chr2 33352092 C T
Chr2 33352105 A C
Chr2 33352186 C T
Chr2 33352229 T C
Chr2 33352234 C T
Chr2 33352241 C T
Chr2 33352247 G C
Chr2 33352388 A G
Chr2 33352507 G A
Chr2 33352539 T A
Chr2 33352552 G A
Chr2 33352578 C T
Chr2 33352582 G A
Chr2 33352588 A T
Chr2 33352630 C A
Chr2 33352648 C T
Chr2 33352714 A G
Chr2 33352843 A G
Chr2 33352914 T A
Chr2 33352988 A G
Chr2 33353063 C G
Chr2 33353086 T A
Chr2 33353093 A G
Chr2 33353097 C T
Chr2 33353121 T C
Chr2 33353148 G A
Chr2 33353157 C T
Chr2 33353176 T C
Chr2 33353201 A G
Chr2 33353221 T C
Chr2 33353237 G A
Chr2 33353297 T C
Chr2 33353326 G A
Chr2 33353364 G A
Chr2 33353367 A G
Chr2 33353369 G A
Chr2 33353371 C T
Chr2 33353375 A G
Chr2 33353380 G A
Chr2 33353391 C A
Chr2 33353723 A G
Chr2 33353932 G A
Chr2 33353940 G C
Chr2 33353980 C T
Chr2 33353988 A G
Chr2 33354024 A G
Chr2 33354031 T C
Chr2 33354034 G A
Chr2 33354061 G A
Chr2 33354099 G A
Chr2 33354115 T C
Chr2 33354186 A G
Chr2 33354276 C T
Chr2 33354344 T C
Chr2 33354434 G A
Chr2 33354438 C T
Chr2 33354466 G A
Chr2 33354504 C T
Chr2 33354644 C T
Chr2 33354673 T C
Chr2 33354709 G A
Chr2 33354721 G A
Chr2 33354722 C T
Chr2 33354739 G A
Chr2 33354756 G T
Chr2 33354773 A T
Chr2 33354794 C T
Chr2 33354816 C T
Chr2 33354924 G A
Chr2 33355088 A G
Chr2 33355127 A G
Chr2 33355152 A G
Chr2 33355204 A G
Chr2 33355211 C T
Chr2 33355267 C T
Chr2 33355403 G A
Chr2 33355422 A G
Chr2 33355561 C G
Chr2 33355574 G A
Chr2 33355631 T C
Chr2 33355752 G A
Chr2 33355880 C T
Chr2 33355921 A G
Chr2 33356097 T A
Chr2 33356131 T C
Chr2 33356377 T C
Chr2 33356393 T C
Chr2 33356419 T C
Chr2 33356518 G A
Chr2 33356721 T C
Chr2 33356784 A G
Chr2 33356787 A G
Chr2 33356869 T C
Chr2 33356870 G A
Chr2 33357021 A G
Chr2 33357068 G A
Chr2 33357133 G A
Chr2 33357148 G A
Chr2 33357186 G A
Chr2 33357187 G C
Chr2 33357192 G A
Chr2 33357304 A G
Chr2 33357492 A G
Chr2 33357545 G A
Chr2 33359239 A G
Chr2 33359643 G T
Chr2 33360071 G A
Chr2 33360100 T A
Chr2 33360571 T C
Chr2 33360676 C T
Chr2 33360759 A T
Chr2 33361341 G A
Chr2 33362453 A G
Chr2 33362458 T C
Chr2 33362490 A T
Chr2 33362624 C A
Chr2 33362704 G A
Chr2 33362870 T C
Chr2 33362960 T C
Chr2 33362994 C T
Chr2 33363111 C T
Chr2 33363113 A G
Chr2 33363120 T G
Chr2 33363122 T A
Chr2 33363132 T C
Chr2 33363143 G A
Chr2 33363162 A G
Chr2 33363228 G T
Chr2 33367217 C T
Chr2 33367275 C T
Chr2 33367327 G T
Chr2 33367347 G A
Chr2 33367413 T C
Chr2 33367448 C T
Chr2 33367525 G A
Chr2 33367565 T C
Chr2 33367670 C T
Chr2 33367784 G A
Chr2 33367795 T C
Chr2 33367888 G A
Chr2 33367939 T G
Chr2 33367999 G A
Chr2 33368043 A C
Chr2 33368092 G C
Chr2 33368100 T C
Chr2 33368337 A G
Chr2 33368811 T C
Chr2 33369104 A G
Chr2 33369144 C G
Chr2 33369209 G A
Chr2 33369221 C T
Chr2 33369233 C T
Chr2 33369247 G A
Chr2 33369248 A T
Chr2 33369265 C T
Chr2 33369278 T C
Chr2 33369338 G A
Chr2 33369381 C T
Chr2 33369402 A G
Chr2 33369415 T C
Chr2 33369750 G A
Chr2 33370108 G T
Chr2 33370433 G A
Chr2 33370444 A G
Chr2 33370725 C G
Chr2 33370729 A G
Chr2 33370840 G C
Chr2 33370867 C T
Chr2 33370868 G A
Chr2 33370895 A G
Chr2 33370896 C T
Chr2 33370899 G A
Chr2 33370936 A G
Chr2 33370937 G A
Chr2 33370940 C T
Chr2 33370955 G T
Chr2 33371040 G C
Chr2 33371060 C T
Chr2 33371068 C A
Chr2 33371181 C T
Chr2 33371191 T C
Chr2 33371192 T C
Chr2 33371225 C T
Chr2 33371227 C T
Chr2 33371234 T C
Chr2 33371238 T C
Chr2 33371245 G A
Chr2 33371248 A G
Chr2 33371282 G A
Chr2 33371459 A G
Chr2 33372034 G A
Chr2 33372073 C G
Chr2 33372178 A T
Chr2 33372227 C A
Chr2 33372885 G C
Chr2 33373059 G A
Chr2 33373603 A G
Chr2 33374137 C G
Chr2 33374330 C T
Chr2 33374641 C T
Chr2 33374667 A C
Chr2 33374682 A G
Chr2 33374688 A C
Chr2 33374710 G A
Chr2 33374711 G A
Chr2 33374758 C T
Chr2 33374764 T C
Chr2 33374831 G C
Chr2 33374835 G A
Chr2 33374850 C T
Chr2 33374866 C A
Chr2 33374906 C T
Chr2 33374952 G C
Chr2 33375002 A G
Chr2 33375009 T G
Chr2 33375033 C T
Chr2 33375048 T C
Chr2 33375063 T C
Chr2 33375080 G C
Chr2 33375082 G A
Chr2 33375100 G C
Chr2 33375169 G T
Chr2 33375189 G C
Chr2 33375202 T C
Chr2 33375246 C A
Chr2 33375280 A G
Chr2 33375295 C T
Chr2 33375327 T C
Chr2 33375366 C T
Chr2 33375369 A G
Chr2 33375405 C A
Chr2 33375507 T C
Chr2 33375524 A G
Chr2 33375546 A G
Chr2 33375549 A G
Chr2 33375657 G A
Chr2 33375677 T C
Chr2 33375689 C T
Chr2 33375692 G A
Chr2 33375808 C T
Chr2 33375853 G A
Chr2 33375859 G A
Chr2 33375875 C T
Chr2 33375893 A G
Chr2 33375897 T C
Chr2 33375910 A G
Chr2 33375912 C T
Chr2 33375917 G A
Chr2 33376021 C T
Chr2 33376044 G A
Chr2 33376074 C A
Chr2 33376293 T G
Chr2 33376314 G C
Chr2 33376343 C G
Chr2 33376517 C G
Chr2 33376518 T A
Chr2 33376678 A C
Chr2 33376833 T C
Chr2 33376907 G T
Chr2 33377203 T C
Chr2 33377208 A G
Chr2 33377248 A G
Chr2 33377369 G T
Chr2 33377416 T A
Chr2 33377580 G A
Chr2 33377583 T G
Chr2 33377634 T A
Chr2 33377697 T A
Chr2 33377725 C G
Chr2 33377745 A T
Chr2 33377861 C T
Chr2 33377917 T C
Chr2 33377927 G A
Chr2 33378018 T C
Chr2 33378117 C A
Chr2 33378297 C T
Chr2 33378307 A G
Chr2 33378323 G A
Chr2 33378342 G A
Chr2 33378368 A G
Chr2 33378536 G T
Chr2 33378851 G A
Chr2 33378937 G C
Chr2 33379004 T C
Chr2 33379248 A T
Chr2 33379956 C T
Chr2 33380788 T A
Chr2 33380821 A G
Chr2 33380836 C T
Chr2 33380933 G A
Chr2 33381287 C T
Chr2 33381291 C A
Chr2 33381955 C T
Chr2 33382370 T C
Chr2 33382491 G A
Chr2 33382509 G A
Chr2 33382525 C T
Chr2 33382611 C T
Chr2 33382649 A T
Chr2 33382675 G A
Chr2 33382801 A G
Chr2 33382861 T G
Chr2 33382898 A G
Chr2 33382902 T G
Chr2 33382940 G A
Chr2 33382960 G A
Chr2 33382991 A C
Chr2 33383066 A G
Chr2 33383068 T G
Chr2 33383094 A C
Chr2 33383212 T A
Chr2 33383231 C T
Chr2 33383232 G A
Chr2 33383246 T C
Chr2 33383262 C T
Chr2 33383289 T C
Chr2 33383456 G T
Chr2 33383486 C T
Chr2 33383488 C T
Chr2 33383489 T A
Chr2 33383515 G A
Chr2 33383518 C G
Chr2 33383535 G A
Chr2 33383569 C T
Chr2 33383575 T G
Chr2 33383593 A G
Chr2 33383600 G A
Chr2 33383601 G A
Chr2 33383607 T C
Chr2 33383645 G A
Chr2 33383650 T C
Chr2 33383682 G A
Chr2 33383693 C T
Chr2 33383723 C T
Chr2 33383731 A G
Chr2 33383742 A T
Chr2 33383810 A G
Chr2 33384710 C A
Chr2 33384835 A C
Chr2 33384984 G A
Chr2 33384986 A G
Chr2 33385005 C T
Chr2 33385030 T G
Chr2 33385041 G C
Chr2 33385071 C T
Chr2 33385097 T C
Chr2 33385129 C T
Chr2 33385132 T G
Chr2 33385164 G A
Chr2 33385203 A G
Chr2 33385204 T G
Chr2 33385312 T A
Chr2 33385789 G A
Chr2 33385914 G T
Chr2 33386167 T G
Chr2 33386398 G A
Chr2 33386447 T A
Chr2 33386561 A G
Chr2 33386571 C T
Chr2 33386573 A G
Chr2 33386579 T G
Chr2 33386610 A G
Chr2 33386618 G A
Chr2 33386735 T G
Chr2 33386769 A G
Chr2 33387163 G A
Chr2 33387299 T A
Chr2 33387646 T C
Chr2 33387926 G A
Chr2 33387985 G A
Chr2 33388396 G T
Chr2 33388432 G A
Chr2 33388546 A C
Chr2 33388588 G A
Chr2 33388654 C A
Chr2 33388724 G A
Chr2 33388891 G A
Chr2 33388904 T C
Chr2 33388906 A G
Chr2 33388912 G A
Chr2 33388945 T C
Chr2 33389044 T A
Chr2 33389213 G A
Chr2 33389260 T C
Chr2 33389279 C T
Chr2 33389394 G A
Chr2 33389420 T C
Chr2 33389433 A G
Chr2 33389492 C T
Chr2 33389617 T C
Chr2 33389663 A T
Chr2 33389679 C T
Chr2 33389707 T C
Chr2 33389733 T C
Chr2 33389765 G A
Chr2 33389862 G T
Chr2 33389985 C T
Chr2 33389988 C A
Chr2 33389996 T A
Chr2 33390451 G A
Chr2 33390740 A G
Chr2 33390745 A G
Chr2 33390755 T C
Chr2 33390828 A G
Chr2 33390830 T A
Chr2 33390858 T G
Chr2 33391251 G A
Chr2 33391337 A G
Chr2 33391441 T C
Chr2 33392097 G A
Chr2 33392326 C T
Chr2 33392781 G T
Chr2 33392928 G A
Chr2 33393163 C T
Chr2 33394036 A C
Chr2 33394452 T C
Chr2 33395044 C A
Chr2 33395332 C T
Chr2 33395378 A C
Chr2 33396117 G A
Chr2 33396238 C T
Chr2 33396304 T A
Chr2 33396494 A T
Chr2 33396502 T G
Chr2 33396656 A G
Chr2 33396768 C T
Chr2 33396860 A G
Chr2 33397010 C T
Chr2 33397014 C G
Chr2 33397062 G A
Chr2 33397141 T C
Chr2 33397166 G A
Chr2 33397249 G A
Chr2 33397259 G A
Chr2 33397278 C T
Chr2 33397291 C T
Chr2 33397298 C T
Chr2 33397434 C T
Chr2 33397512 G A
Chr2 33397536 A G
Chr2 33397545 G A
Chr2 33397565 G T
Chr2 33397570 A G
Chr2 33397585 G A
Chr2 33397597 T C
Chr2 33397604 G A
Chr2 33397622 C T
Chr2 33397629 C T
Chr2 33397688 C T
Chr2 33397736 G A
Chr2 33397754 G A
Chr2 33397776 A G
Chr2 33397832 A T
Chr2 33397985 G C
Chr2 33398477 C T
Chr2 33398639 T C
Chr2 33398724 A T
Chr2 33399347 A G
Chr2 33399533 A T
Chr2 33399784 G A
Chr2 33399942 C T
Chr2 33399964 G C
Chr2 33494520 A T
Chr2 33494605 G T
Chr2 33495157 C T
Chr2 33495195 G C
Chr2 33495270 A T
Chr2 33495271 A C
Chr2 33495427 A G
Chr2 33495771 T G
Chr2 33495904 T G
Chr2 33496024 A T
Chr2 33496062 G A
Chr2 33496228 A C
Chr2 33496904 G A
Chr2 33497042 A G
Chr2 33497891 A T
Chr2 33498067 T A
Chr2 33498153 C G
Chr2 33498208 C A
Chr2 33498239 A C
Chr2 33498400 A C
Chr2 33499272 G A
Chr2 33499408 C T
Chr2 33499654 C T
Chr2 33499674 A G
Chr2 33499700 C T
Chr2 33499703 G A
Chr2 33499743 G A
Chr2 33499774 A G
Chr2 33499812 C T
Chr2 33499826 A G
Chr2 33499906 T C
Chr2 33500010 A G
Chr2 33500261 T A
Chr2 33500316 G A
Chr2 33500588 G A
Chr2 33500649 A C
Chr2 33500684 T C
Chr2 33500693 C T
Chr2 33500853 T A
Chr2 33500873 T C
Chr2 33500928 T C
Chr2 33501044 A G
Chr2 33501313 A G
Chr2 33501365 T C
Chr2 33501446 A G
Chr2 33501513 T C
Chr2 33501548 A G
Chr2 33501561 T C
Chr2 33501705 T C
Chr2 33501711 T C
Chr2 33501834 T G
Chr2 33501837 A T
Chr2 33502032 C T
Chr2 33502048 G A
Chr2 33502094 A C
Chr2 33502095 G A
Chr2 33502149 T C
Chr2 33502159 C T
Chr2 33502174 G A
Chr2 33502269 A C
Chr2 33502458 T C
Chr2 33502579 G A
Chr2 33502884 T C
Chr2 33502892 C T
Chr2 33502903 G A
Chr2 33502954 A C
Chr2 33503442 A G
Chr2 33503460 G A
Chr2 33503474 A G
Chr2 33503492 G A
Chr2 33503562 C T
Chr2 33503617 T C
Chr2 33503647 G A
Chr2 33503667 C T
Chr2 33503690 C A
Chr2 33503730 G A
Chr2 33503751 C T
Chr2 33503857 A G
Chr2 33503919 G A
Chr2 33504131 A T
Chr2 33504165 T A
Chr2 33504166 G T
Chr2 33504248 C T
Chr2 33504291 A G
Chr2 33504315 C T
Chr2 33504400 T C
Chr2 33504453 T C
Chr2 33504497 G A
Chr2 33504503 G T
Chr2 33504712 G C
Chr2 33504983 T C
Chr2 33505018 G A
Chr2 33505035 C G
Chr2 33505085 C A
Chr2 33505320 C T
Chr2 33505708 T C
Chr2 33506374 A G
Chr2 33506617 C T
Chr2 33506753 A G
Chr2 33506902 A G
Chr2 33506927 A C
Chr2 33506938 A G
Chr2 33506952 C T
Chr2 33507042 T C
Chr2 33507166 T C
Chr2 33507200 C T
Chr2 33507258 A T
Chr2 33507259 A T
Chr2 33507269 T C
Chr2 33507288 T C
Chr2 33507539 A T
Chr2 33507620 A T
Chr2 33507700 C G
Chr2 33508027 G C
Chr2 33508354 A G
Chr2 33508713 T C
Chr2 33508944 C G
Chr2 33509087 G A
Chr2 33509307 T C
Chr2 33509314 A G
Chr2 33509370 T A
Chr2 33509542 C T
Chr2 33509593 T G
Chr2 33509744 A G
Chr2 33510199 C A
Chr2 33510647 G A
Chr2 33510652 G A
Chr2 33510692 T C
Chr2 33510699 C T
Chr2 33510708 T C
Chr2 33510720 G T
Chr2 33510747 T C
Chr2 33510755 A T
Chr2 33510776 T C
Chr2 33510784 T C
Chr2 33510792 G A
Chr2 33510856 T C
Chr2 33510895 G A
Chr2 33511023 T C
Chr2 33511031 T C
Chr2 33511040 A G
Chr2 33511443 A C
Chr2 33511461 G C
Chr2 33511562 C A
Chr2 33511653 C T
Chr2 33511706 A G
Chr2 33511716 A G
Chr2 33511730 G A
Chr2 33511819 C A
Chr2 33511890 G A
Chr2 33511957 A C
Chr2 33512290 T G
Chr2 33512362 T A
Chr2 33512386 A G
Chr2 33512423 G A
Chr2 33512551 T C
Chr2 33512596 G A
Chr2 33512643 C T
Chr2 33512656 A G
Chr2 33512708 G A
Chr2 33512765 C T
Chr2 33512791 T G
Chr2 33512881 T A
Chr2 33512945 C T
Chr2 33513132 C T
Chr2 33513202 G A
Chr2 33513355 G A
Chr2 33513574 T C
Chr2 33513611 C G
Chr2 33513628 C T
Chr2 33513638 A G
Chr2 33513682 T A
Chr2 33513701 A G
Chr2 33513741 A G
Chr2 33513799 T C
Chr2 33513807 C T
Chr2 33513953 T A
Chr2 33513963 A G
Chr2 33514569 T C
Chr2 33514835 C T
Chr2 33515237 A G
Chr2 33515426 T C
Chr2 33515494 C A
Chr2 33516293 T C
Chr2 33516461 T C
Chr2 33517741 C A
Chr2 33517823 T G
Chr2 33517971 T G
Chr2 33518113 G A
Chr2 33518163 G T
Chr2 33518342 G A
Chr2 33519732 T C
Chr2 33519742 C T
Chr2 33519796 T C
Chr2 33522003 A G
Chr2 33522504 G A
Chr2 33522552 C T
Chr2 33523066 A G
Chr2 33523403 G A
Chr2 33523860 A C
Chr2 33524496 C T
Chr2 33524619 A G
Chr2 33524658 G A
Chr2 33524800 C A
Chr2 33525317 T A
Chr2 33525501 G T
Chr2 33526069 G C
Chr2 33526106 G A
Chr2 33527276 C T
Chr2 33527356 G A
Chr2 33527423 G A
Chr2 33527430 G T
Chr2 33527432 G C
Chr2 33527442 T C
Chr2 33527460 T C
Chr2 33527485 A G
Chr2 33527516 T C
Chr2 33527649 G A
Chr2 33527653 A G
Chr2 33528332 G A
Chr2 33528401 T C
Chr2 33528695 T C
Chr2 33528719 T A
Chr2 33528720 T A
Chr2 33528856 G T
Chr2 33529040 A G
Chr2 33529063 G A
Chr2 33529095 C T
Chr2 33529237 G A
Chr2 33529304 T C
Chr2 33529368 C T
Chr2 33529375 T C
Chr2 33529421 C T
Chr2 33529429 T A
Chr2 33529506 A G
Chr2 33529615 C A
Chr2 33529936 G A
Chr2 33530133 A G
Chr2 33530194 A T
Chr2 33530281 G A
Chr2 33530483 G A
Chr2 33530548 C T
Chr2 33530647 A G
Chr2 33530673 T C
Chr2 33530930 T G
Chr2 33531054 G T
Chr2 33531088 T C
Chr2 33531384 A G
Chr2 33531432 T C
Chr2 33531647 A T
Chr2 33531670 A G
Chr2 33532118 T C
Chr2 33532229 C T
Chr2 33532309 G A
Chr2 33532327 G C
Chr2 33532331 A G
Chr2 33532467 T C
Chr2 33532727 G A
Chr2 33532822 T G
Chr2 33533270 G A
Chr2 33533309 C T
Chr2 33533346 G A
Chr2 33533354 A G
Chr2 33533363 G T
Chr2 33533368 A G
Chr2 33533376 C T
Chr2 33533545 G A
Chr2 33533618 C T
Chr2 33533660 C T
Chr2 33533688 T C
Chr2 33533742 A C
Chr2 33533787 A G
Chr2 33533826 T C
Chr2 33533873 C T
Chr2 33533880 C T
Chr2 33533981 C T
Chr2 33534249 T C
Chr2 33534281 C G
Chr2 33534294 G A
Chr2 33534312 C T
Chr2 33534523 G A
Chr2 33534547 A G
Chr2 33534555 G A
Chr2 33534573 G A
Chr2 33534650 A G
Chr2 33534662 A G
Chr2 33534665 G A
Chr2 33534675 C T
Chr2 33534700 A G
Chr2 33534790 C T
Chr2 33534828 T C
Chr2 33534911 A G
Chr2 33534928 A G
Chr2 33534954 A G
Chr2 33535023 G A
Chr2 33535024 C T
Chr2 33535038 C T
Chr2 33535136 G A
Chr2 33535323 G T
Chr2 33535556 C A
Chr2 33535623 A G
Chr2 33535638 A T
Chr2 33535726 T C
Chr2 33535743 A G
Chr2 33535786 G A
Chr2 33535880 G A
Chr2 33535894 T C
Chr2 33535906 A G
Chr2 33535974 G A
Chr2 33535991 A G
Chr2 33536055 C A
Chr2 33536059 G A
Chr2 33536380 A T
Chr2 33536557 A G
Chr2 33536727 A C
Chr2 33536826 T C
Chr2 33536844 C A
Chr2 33536858 C T
Chr2 33536888 C T
Chr2 33536890 G A
Chr2 33536900 T C
Chr2 33536908 C T
Chr2 33536998 G A
Chr2 33537027 C T
Chr2 33537112 A G
Chr2 33537151 T C
Chr2 33537178 G A
Chr2 33537367 G A
Chr2 33537879 G T
Chr2 33538216 T C
Chr2 33538424 G A
Chr2 33538501 T C
Chr2 33538508 A C
Chr2 33538519 G T
Chr2 33539147 A G
Chr2 33539160 A G
Chr2 33539417 A C
Chr2 33540315 T A
Chr2 33540544 G A
Chr2 33541552 G A
Chr2 33542016 A T
Chr2 33542826 C T
Chr2 33543307 A C
Chr2 33544880 A T
Chr2 33545078 T C
Chr2 33546136 G A
Chr2 33546568 A G
Chr2 33546573 C A
Chr2 33546650 T C
Chr2 33546690 G A
Chr2 33546818 C G
Chr2 33546819 A G
Chr2 33547357 T G
Chr2 33547363 C A
Chr2 33547381 G A
Chr2 33547414 C A
Chr2 33547587 A G
Chr2 33547596 A G
Chr2 33547598 A T
Chr2 33547628 T C
Chr2 33547649 T C
Chr2 33547901 T G
Chr2 33548355 G A
Chr2 33548407 C A
Chr2 33548659 G A
Chr2 33548919 A T
Chr2 33549125 G A
Chr2 33549338 G C
Chr2 33549643 T A
Chr2 33550840 C T
Chr2 33550882 T C
Chr2 33551060 A G
Chr2 33551069 T C
Chr2 33551073 G T
Chr2 33551078 A T
Chr2 33551429 C A
Chr2 33551433 T A
Chr2 33551455 T C
Chr2 33551472 T C
Chr2 33551478 T C
Chr2 33551481 C T
Chr2 33551537 T C
Chr2 33551547 T G
Chr2 33551576 C T
Chr2 33551605 G A
Chr2 33551607 A G
Chr2 33551754 G A
Chr2 33551761 G T
Chr2 33551783 A G
Chr2 33551804 C T
Chr2 33551805 C T
Chr2 33551814 C G
Chr2 33551927 C T
Chr2 33551951 G A
Chr2 33552390 G T
Chr2 33552750 C T
Chr2 33552764 A G
Chr2 33552767 C T
Chr2 33552781 G A
Chr2 33552907 T C
Chr2 33553548 G A
Chr2 33554224 T C
Chr2 33554630 T C
Chr2 33554691 A G
Chr2 33555218 G T
Chr2 33555964 C G
Chr2 33556039 T A
Chr2 33556813 G A
Chr2 33557366 G A
Chr2 33561564 C T
Chr2 33561580 T C
Chr2 33561699 G A
Chr2 33561810 G A
Chr2 33562031 C T
Chr2 33562070 C T
Chr2 33562429 C T
Chr2 33562538 T C
Chr2 33562563 G A
Chr2 33562649 C T
Chr2 33562945 A T
Chr2 33563120 C A
Chr2 33563335 C T
Chr2 33563351 G C
Chr2 33563473 G C
Chr2 33563511 T A
Chr2 33563545 T G
Chr2 33563658 A T
Chr2 33563687 A G
Chr2 33563739 A G
Chr2 33563797 G A
Chr2 33564218 C T
Chr2 33564357 C T
Chr2 33564389 T C
Chr2 33565283 A T
Chr2 33565286 G A
Chr2 33565383 T C
Chr2 33566013 T A
Chr2 33566422 G C
Chr2 33566460 T C
Chr2 33566509 A G
Chr2 33566918 G A
Chr2 33566963 T G
Chr2 33567035 A G
Chr2 33567048 G T
Chr2 33567066 G A
Chr2 33567074 G T
Chr2 33567083 G A
Chr2 33567121 G A
Chr2 33567349 C T
Chr2 33567381 A G
Chr2 33567561 G A
Chr2 33567589 G A
Chr2 33568075 C T
Chr2 33568110 C T
Chr2 33568119 A G
Chr2 33568130 A G
Chr2 33568144 A T
Chr2 33568177 C T
Chr2 33568309 C T
Chr2 33568313 A G
Chr2 33568338 A G
Chr2 33568340 A G
Chr2 33568341 G A
Chr2 33568360 C T
Chr2 33568428 G A
Chr2 33568436 G A
Chr2 33568470 A G
Chr2 33568538 A G
Chr2 33568579 G A
Chr2 33568587 A G
Chr2 33568631 T C
Chr2 33568660 A G
Chr2 33568673 A G
Chr2 33568726 A G
Chr2 33568741 G A
Chr2 33568796 G A
Chr2 33568798 T C
Chr2 33568812 C T
Chr2 33568924 A G
Chr2 33569132 A C
Chr2 33569270 T G
Chr2 33569401 A G
Chr2 33569640 G C
Chr2 33570084 T A
Chr2 33570320 A T
Chr2 33570563 A G
Chr2 33571446 G A
Chr2 33572883 C T
Chr2 33573448 C T
Chr2 33573837 G C
Chr2 33573895 T C
Chr2 33574289 G A
Chr2 33574590 G T
Chr2 33574900 A G
Chr2 33575121 G A
Chr2 33576313 A G
Chr2 33576325 C T
Chr2 33576375 C T
Chr2 33576384 G A
Chr2 33576385 G A
Chr2 33576416 A G
Chr2 33576418 G A
Chr2 33576429 T C
Chr2 33576447 G A
Chr2 33576503 A G
Chr2 33576568 A G
Chr2 33576576 A G
Chr2 33576595 T C
Chr2 33576599 G T
Chr2 33576622 A C
Chr2 33576661 A C
Chr2 33576915 C A
Chr2 33577092 C T
Chr2 33577181 G C
Chr2 33577290 A G
Chr2 33577371 C T
Chr2 33577393 T G
Chr2 33577462 G A
Chr2 33577515 T C
Chr2 33577572 G A
Chr2 33577615 G A
Chr2 33577671 A G
Chr2 33577680 G A
Chr2 33577715 C T
Chr2 33577728 C T
Chr2 33577793 T C
Chr2 33577813 A G
Chr2 33577819 T C
Chr2 33577909 T C
Chr2 33578416 T C
Chr2 33578437 C T
Chr2 33578443 C T
Chr2 33578617 C T
Chr2 33578679 C A
Chr2 33578701 T C
Chr2 33578813 T C
Chr2 33578831 C T
Chr2 33578924 C T
Chr2 33579229 G A
Chr2 33579263 C T
Chr2 33579329 G A
Chr2 33579745 G A
Chr2 33579943 A G
Chr2 33580084 T C
Chr2 33580997 A T
Chr2 33582059 G A
Chr2 33582489 T G
Chr2 33582653 T C
Chr2 33582704 G T
Chr2 33582943 T A
Chr2 33583390 C T
Chr2 33583482 G T
Chr2 33583484 T C
Chr2 33583576 A G
Chr2 33583616 C T
Chr2 33583683 C A
Chr2 33583971 A G
Chr2 33584088 C A
Chr2 33584801 A G
Chr2 33585392 T C
Chr2 33585674 C T
Chr2 33586016 G A
Chr2 33586091 A G
Chr2 33586200 C T
Chr2 33586391 T C
Chr2 33586859 G A
Chr2 33587154 T C
Chr2 33587752 T C
Chr2 33587783 A C
Chr2 33587813 G A
Chr2 33589284 A G
Chr2 33590461 A G
Chr2 33590524 A G
Chr2 33590771 C A
Chr2 33590906 A T
Chr2 33590976 A G
Chr2 33591059 G A
Chr2 33591080 A C
Chr2 33591091 C T
Chr2 33591115 C A
Chr2 33591191 G C
Chr2 33591288 C A
Chr2 33591321 G A
Chr2 33591378 A G
Chr2 33591398 G A
Chr2 33591415 C T
Chr2 33591469 T A
Chr2 33591470 A C
Chr2 33591852 G A
Chr2 33591877 T G
Chr2 33592142 G T
Chr2 33592255 C T
Chr2 33592261 C T
Chr2 33592293 G A
Chr2 33592411 T G
Chr2 33592436 G A
Chr2 33592442 T C
Chr2 33592583 A G
Chr2 33592664 C T
Chr2 33592849 T C
Chr2 33592868 C T
Chr2 33593105 A G
Chr2 33593212 G T
Chr2 33593632 G T
Chr2 33594056 C G
Chr2 33594350 T G
Chr2 33594512 T G
Chr2 33594567 T C
Chr2 33595441 A G
Chr2 33595443 A G
Chr2 33595453 G A
Chr2 33595460 C T
Chr2 33595462 G A
Chr2 33595498 C T
Chr2 33595539 G A
Chr2 33595540 C G
Chr2 33595566 A G
Chr2 33595578 A G
Chr2 33595584 T C
Chr2 33595585 T C
Chr2 33595594 T C
Chr2 33595601 T C
Chr2 33595634 A G
Chr2 33595643 G A
Chr2 33595647 A T
Chr2 33595668 A G
Chr2 33595741 C T
Chr2 33595811 C T
Chr2 33595849 A T
Chr2 33595872 C T
Chr2 33596182 C G
Chr2 33596203 C T
Chr2 33596239 G A
Chr2 33596418 A C
Chr2 33596544 T A
Chr2 33596549 C T
Chr2 33596675 A G
Chr2 33596910 A G
Chr2 33596964 C G
Chr2 33596995 T C
Chr2 33597020 A G
Chr2 33597164 A G
Chr2 33597172 T C
Chr2 33597554 T C
Chr2 33597981 C T
Chr2 33598199 T C
Chr2 33598322 T C
Chr2 33598360 C T
Chr2 33598364 C T
Chr2 33598375 A G
Chr2 33598426 A G
Chr2 33598506 C T
Chr2 33598583 C T
Chr2 33598967 G A
Chr2 33598974 G A
Chr2 33599071 T C
Chr2 33599080 G T
Chr2 33599112 C G
Chr2 33599130 A G
Chr2 33599168 T C
Chr2 33599169 T G
Chr2 33599187 G A
Chr2 33599197 T C
Chr2 33599288 G T
Chr2 33599392 T C
Chr2 33599549 G A
Chr2 33599633 A G
Chr2 33599676 T C
Chr2 33599732 A G
Chr2 33599739 C T
Chr2 33599844 A C
Chr2 33599878 A G
Chr2 33600168 C T
Chr2 33600227 C T
Chr2 33600247 A G
Chr2 33600344 A G
Chr2 33600574 G A
Chr2 33600592 T C
Chr2 33600700 G A
Chr2 33600796 A G
Chr2 33600853 A G
Chr2 33600932 C T
Chr2 33600998 C A
Chr2 33601052 A C
Chr2 33601082 G A
Chr2 33601088 A T
Chr2 33601144 G A
Chr2 33601191 A G
Chr2 33601224 C G
Chr2 33601401 A G
Chr2 33601463 C T
Chr2 33601522 T C
Chr2 33601557 A G
Chr2 33601740 A G
Chr2 33601752 C T
Chr2 33601815 T G
Chr2 33601851 G A
Chr2 33601872 A T
Chr2 33602027 C T
Chr2 33602104 T C
Chr2 33602155 C T
Chr2 33602206 C T
Chr2 33602256 C T
Chr2 33602453 T A
Chr2 33602508 C T
Chr2 33602901 G A
Chr2 33602909 G A
Chr2 33602996 C G
Chr2 33603021 G T
Chr2 33603068 G A
Chr2 33603247 T C
Chr2 33603273 A G
Chr2 33603282 C T
Chr2 33603487 T C
Chr2 33603500 G A
Chr2 33603504 T C
Chr2 33603564 C T
Chr2 33603596 A G
Chr2 33603609 C T
Chr2 33603755 G A
Chr2 33603800 C T
Chr2 33603851 T G
Chr2 33603932 C T
Chr2 33603962 A G
Chr2 33604206 C T
Chr2 33604313 C A
Chr2 33604473 A G
Chr2 33604524 T C
Chr2 33604727 A G
Chr2 33604745 A G
Chr2 33604823 C T
Chr2 33604835 A G
Chr2 33604913 A G
Chr2 33605005 C A
Chr2 33605150 T C
Chr2 33605200 C T
Chr2 33605240 G T
Chr2 33605303 A G
Chr2 33605314 T C
Chr2 33605452 A G
Chr2 33605492 C T
Chr2 33605537 T C
Chr2 33605743 C T
Chr2 33605747 G T
Chr2 33605828 A G
Chr2 33605863 A G
Chr2 33605980 T A
Chr2 33606092 A G
Chr2 33606243 A G
Chr2 33606367 G C
Chr2 33606536 G A
Chr2 33606595 G A
Chr2 33606602 A G
Chr2 33606657 T C
Chr2 33606765 G A
Chr2 33606783 C T
Chr2 33606954 C T
Chr2 33606968 T A
Chr2 33606976 G A
Chr2 33607001 A G
Chr2 33607039 G A
Chr2 33607129 G A
Chr2 33607136 C T
Chr2 33607248 C T
Chr2 33607368 A T
Chr2 33607371 C T
Chr2 33607372 A G
Chr2 33607384 C T
Chr2 33607445 A T
Chr2 33607446 A G
Chr2 33607461 C T
Chr2 33607574 A G
Chr2 33607655 C T
Chr2 33607674 A G
Chr2 33607789 C T
Chr2 33607808 G A
Chr2 33607885 T C
Chr2 33607963 C T
Chr2 33608077 A G
Chr2 33608161 A G
Chr2 33608290 T G
Chr2 33608436 G T
Chr2 33608470 C T
Chr2 33608520 G A
Chr2 33608564 G A
Chr2 33608568 A T
Chr2 33608784 A G
Chr2 33608796 T C
Chr2 33608843 G A
Chr2 33609400 A T
Chr2 33609402 G A
Chr2 33609428 C T
Chr2 33609433 A G
Chr2 33609525 C T
Chr2 33609551 A G
Chr2 33609571 A G
Chr2 33609579 C T
Chr2 33609584 G A
Chr2 33609691 C T
Chr2 33609767 C T
Chr2 33609784 C T
Chr2 33609865 T A
Chr2 33609886 A G
Chr2 33609918 A G
Chr2 33610062 A G
Chr2 33610202 G T
Chr2 33610296 C T
Chr2 33610303 G A
Chr2 33610323 C T
Chr2 33610342 T C
Chr2 33610388 C T
Chr2 33610461 A G
Chr2 33610594 A G
Chr2 33610648 A G
Chr2 33610669 T C
Chr2 33610685 G A
Chr2 33610743 G A
Chr2 33610771 T G
Chr2 33610972 C T
Chr2 33611005 C T
Chr2 33611159 G A
Chr2 33611274 G A
Chr2 33611312 G A
Chr2 33611476 C A
Chr2 33611638 T C
Chr2 33611683 C G
Chr2 33611693 T C
Chr2 33612705 T C
Chr2 33612780 G A
Chr2 33612785 A T
Chr2 33613951 C G
Chr2 33614308 A G
Chr2 33614479 T C
Chr2 33614525 G A
Chr2 33614587 G A
Chr2 33615562 G A
Chr2 33615609 T C
Chr2 33615612 C T
Chr2 33615619 A G
Chr2 33615634 T C
Chr2 33615687 T C
Chr2 33615696 G A
Chr2 33615746 G A
Chr2 33615773 A G
Chr2 33615785 C A
Chr2 33615796 A G
Chr2 33615799 A G
Chr2 33615813 A G
Chr2 33615819 A G
Chr2 33615826 G A
Chr2 33615850 C T
Chr2 33615888 T C
Chr2 33615952 G A
Chr2 33615970 A G
Chr2 33615994 G A
Chr2 33616030 C T
Chr2 33616047 T A
Chr2 33616057 C T
Chr2 33616145 C T
Chr2 33616188 C G
Chr2 33616307 A T
Chr2 33616356 A T
Chr2 33616567 A G
Chr2 33616571 T A
Chr2 33616579 C G
Chr2 33616656 T C
Chr2 33616895 C A
Chr2 33617350 T G
Chr2 33617384 G C
Chr2 33618235 C T
Chr2 33618262 C T
Chr2 33618284 G A
Chr2 33618317 T C
Chr2 33618356 C T
Chr2 33618383 G A
Chr2 33618432 C T
Chr2 33618569 A C
Chr2 33618590 A G
Chr2 33618816 C T
Chr2 33618830 T A
Chr2 33618933 T C
Chr2 33619004 G C
Chr2 33619748 C A
Chr2 33620354 A T
Chr2 33620375 G A
Chr2 33620418 C T
Chr2 33620672 C T
Chr2 33620681 A G
Chr2 33620765 G A
Chr2 33620768 G A
Chr2 33620788 A T
Chr2 33620881 C T
Chr2 33621451 T C
Chr2 33621682 C T
Chr2 33622230 T C
Chr2 33622456 A G
Chr2 33622485 C T
Chr2 33622633 C T
Chr2 33622696 A C
Chr2 33623313 C T
Chr2 33623334 C G
Chr2 33623363 A G
Chr2 33623533 A G
Chr2 33623796 A G
Chr2 33623925 C T
Chr2 33624007 G T
Chr2 33624012 G T
Chr2 33624016 C G
Chr2 33624044 T C
Chr2 33624054 A G
Chr2 33624076 G A
Chr2 33624153 A G
Chr2 33624164 G A
Chr2 33624284 T C
Chr2 33624307 C T
Chr2 33624436 G T
Chr2 33624469 G C
Chr2 33624479 C G
Chr2 33624784 G A
Chr2 33624787 A C
Chr2 33624818 T C
Chr2 33624847 G A
Chr2 33624849 T C
Chr2 33624850 A G
Chr2 33624860 T C
Chr2 33624871 T C
Chr2 33624890 A G
Chr2 33625442 A C
Chr2 33625637 G C
Chr2 33625649 G A
Chr2 33625652 G C
Chr2 33625659 G A
Chr2 33625664 G T
Chr2 33625669 G T
Chr2 33625681 G A
Chr2 33625717 G T
Chr2 33625722 G T
Chr2 33625729 G A
Chr2 33625737 G A
Chr2 33625770 T G
Chr2 33625972 G A
Chr2 33625984 A G
Chr2 33625987 A G
Chr2 33626090 G A
Chr2 33626103 G A
Chr2 33626152 C T
Chr2 33626410 C T
Chr2 33626417 G A
Chr2 33626504 T G
Chr2 33626551 G A
Chr2 33626577 C T
Chr2 33626606 G A
Chr2 33626681 A G
Chr2 33626877 A T
Chr2 33626910 T C
Chr2 33626991 C A
Chr2 33627034 C T
Chr2 33627111 A T
Chr2 33627216 A G
Chr2 33627254 G T
Chr2 33627255 G A
Chr2 33627507 G C
Chr2 33627649 A C
Chr2 33627818 T C
Chr2 33627866 C G
Chr2 33627980 G A
Chr2 33628064 A G
Chr2 33628135 G A
Chr2 33628200 C A
Chr2 33628213 C T
Chr2 33628441 A T
Chr2 33628475 C T
Chr2 33628476 A C
Chr2 33628479 T G
Chr2 33628547 A C
Chr2 33628554 T C
Chr2 33628600 T C
Chr2 33628685 A G
Chr2 33629271 A G
Chr2 33629577 A G
Chr2 33629578 T C
Chr2 33629596 A T
Chr2 33629732 T C
Chr2 33629783 A G
Chr2 33629906 T C
Chr2 33629987 C T
Chr2 33630092 G T
Chr2 33630207 C T
Chr2 33631016 G A
Chr2 33631113 G T
Chr2 33631296 C G
Chr2 33631451 A G
Chr2 33631462 A G
Chr2 33631522 A G
Chr2 33631781 G A
Chr2 33631865 G A
Chr2 33631954 G A
Chr2 33632644 C T
Chr2 33633313 C A
Chr2 33633330 T C
Chr2 33633346 T C
Chr2 33633347 G A
Chr2 33633357 T C
Chr2 33633360 T C
Chr2 33633362 G A
Chr2 33633373 C T
Chr2 33633380 A G
Chr2 33633406 T C
Chr2 33633408 C T
Chr2 33633413 T C
Chr2 33633437 T C
Chr2 33633446 T C
Chr2 33633506 T C
Chr2 33633519 C T
Chr2 33633586 G A
Chr2 33633592 A T
Chr2 33633605 A G
Chr2 33633677 G A
Chr2 33633876 T C
Chr2 33634054 T A
Chr2 33634055 G C
Chr2 33634184 A C
Chr2 33634459 G A
Chr2 33634521 A T
Chr2 33634593 G A
Chr2 33634788 T C
Chr2 33634911 C T
Chr2 33634981 G C
Chr2 33635268 C A
Chr2 33635345 C T
Chr2 33635378 T C
Chr2 33635445 T C
Chr2 33635461 G T
Chr2 33635521 T C
Chr2 33635528 T G
Chr2 33635529 A T
Chr2 33635531 C T
Chr2 33635535 A G
Chr2 33635551 C T
Chr2 33635581 A C
Chr2 33635593 A G
Chr2 33635594 T C
Chr2 33635596 A G
Chr2 33635659 T C
Chr2 33635661 C T
Chr2 33635682 T C
Chr2 33635705 T C
Chr2 33635734 T C
Chr2 33635761 G A
Chr2 33635863 T C
Chr2 33635879 T A
Chr2 33635900 A G
Chr2 33635994 G A
Chr2 33636079 T C
Chr2 33636124 C T
Chr2 33636214 C T
Chr2 33636256 G A
Chr2 33636285 C G
Chr2 33636300 C T
Chr2 33636367 C T
Chr2 33636368 G A
Chr2 33636408 G A
Chr2 33636412 G A
Chr2 33636413 T C
Chr2 33639743 T C
Chr2 33639906 A G
Chr2 33639913 A G
Chr2 33640113 C T
Chr2 33640117 T C
Chr2 33640130 C T
Chr2 33640156 T C
Chr2 33640195 T C
Chr2 33640217 C A
Chr2 33640255 C G
Chr2 33640259 T C
Chr2 33640277 A G
Chr2 33640282 G A
Chr2 33640295 C T
Chr2 33640297 A G
Chr2 33640355 A G
Chr2 33640379 A C
Chr2 33640418 G A
Chr2 33640419 G T
Chr2 33640434 G A
Chr2 33640455 A G
Chr2 33640515 A G
Chr2 33640525 C T
Chr2 33640534 C T
Chr2 33640545 G A
Chr2 33640565 T C
Chr2 33640592 T C
Chr2 33640606 C T
Chr2 33640664 G A
Chr2 33640743 G A
Chr2 33640753 C T
Chr2 33640775 C T
Chr2 33640849 C T
Chr2 33640851 A G
Chr2 33640865 C T
Chr2 33640871 C T
Chr2 33640895 C T
Chr2 33640922 G A
Chr2 33640939 A T
Chr2 33640951 A C
Chr2 33640952 A G
Chr2 33640988 C T
Chr2 33641014 A C
Chr2 33641054 G A
Chr2 33641056 G A
Chr2 33641073 T C
Chr2 33641084 C G
Chr2 33641091 C A
Chr2 33641131 G A
Chr2 33641155 C T
Chr2 33641172 G A
Chr2 33641192 T C
Chr2 33641238 C T
Chr2 33641311 C G
Chr2 33641380 C T
Chr2 33641430 G A
Chr2 33641433 G A
Chr2 33641438 G A
Chr2 33641499 C T
Chr2 33641560 G A
Chr2 33641588 A C
Chr2 33641661 C T
Chr2 33641710 A C
Chr2 33641713 A G
Chr2 33641761 G A
Chr2 33641817 T A
Chr2 33641833 G A
Chr2 33641968 A T
Chr2 33642028 T C
Chr2 33642060 T C
Chr2 33642063 C T
Chr2 33642065 A G
Chr2 33642127 T G
Chr2 33642227 G A
Chr2 33642239 T C
Chr2 33642278 A G
Chr2 33642306 A C
Chr2 33642340 C T
Chr2 33642366 G A
Chr2 33642389 C T
Chr2 33642446 G A
Chr2 33642471 A G
Chr2 33642500 T C
Chr2 33642506 G C
Chr2 33642526 A G
Chr2 33642528 G A
Chr2 33642665 G A
Chr2 33642685 C T
Chr2 33642724 C T
Chr2 33642737 A C
Chr2 33642741 G C
Chr2 33642743 G A
Chr2 33642757 A G
Chr2 33642763 C T
Chr2 33642787 T A
Chr2 33642789 C G
Chr2 33642827 T C
Chr2 33642835 A C
Chr2 33642851 C T
Chr2 33642853 C T
Chr2 33642855 A G
Chr2 33642871 A G
Chr2 33642875 G A
Chr2 33642881 G A
Chr2 33642885 T C
Chr2 33642942 G A
Chr2 33642981 G A
Chr2 33642996 T C
Chr2 33643013 A C
Chr2 33643038 T C
Chr2 33643040 G A
Chr2 33643053 G C
Chr2 33643065 T G
Chr2 33643119 G A
Chr2 33643196 A G
Chr2 33643217 A G
Chr2 33643261 G A
Chr2 33643353 T C
Chr2 33643426 C T
Chr2 33643452 G A
Chr2 33643478 T G
Chr2 33643496 A G
Chr2 33643515 C T
Chr2 33643554 G T
Chr2 33643555 G A
Chr2 33643556 G T
Chr2 33643573 G A
Chr2 33643597 T C
Chr2 33643643 G A
Chr2 33643650 T A
Chr2 33643759 T C
Chr2 33643837 A G
Chr2 33644037 T C
Chr2 33644139 C T
Chr2 33644146 G A
Chr2 33644161 G A
Chr2 33644234 T C
Chr2 33644254 C T
Chr2 33644281 C T
Chr2 33644291 T C
Chr2 33644321 A G
Chr2 33644378 C T
Chr2 33644438 C A
Chr2 33644634 C T
Chr2 33644706 C T
Chr2 33644837 A G
Chr2 33644912 A C
Chr2 33644937 G A
Chr2 33644988 A G
Chr2 33645020 A G
Chr2 33645146 G T
Chr2 33645178 G A
Chr2 33645183 A C
Chr2 33645300 T C
Chr2 33645356 C T
Chr2 33645429 C T
Chr2 33645444 C A
Chr2 33645477 A G
Chr2 33645499 A G
Chr2 33645586 A G
Chr2 33645701 C T
Chr2 33645767 C T
Chr2 33645825 A T
Chr2 33645845 T C
Chr2 33645908 A G
Chr2 33645921 A G
Chr2 33646118 C T
Chr2 33646168 G A
Chr2 33646227 A C
Chr2 33646245 T C
Chr2 33646279 G A
Chr2 33646302 G A
Chr2 33646320 T C
Chr2 33646323 A G
Chr2 33646344 G A
Chr2 33646377 A G
Chr2 33646384 G A
Chr2 33646387 A C
Chr2 33646433 A G
Chr2 33646483 C T
Chr2 33646517 C T
Chr2 33646539 G A
Chr2 33646551 A G
Chr2 33646561 C T
Chr2 33646600 C T
Chr2 33646605 C T
Chr2 33646618 G A
Chr2 33646621 A G
Chr2 33646632 C T
Chr2 33646637 T C
Chr2 33646668 T C
Chr2 33646695 C T
Chr2 33646907 C T
Chr2 33646936 T C
Chr2 33646970 G A
Chr2 33646978 C G
Chr2 33646981 A C
Chr2 33647015 A G
Chr2 33647049 A T
Chr2 33647060 T G
Chr2 33647082 C T
Chr2 33647116 A G
Chr2 33647168 G A
Chr2 33647175 C T
Chr2 33647207 A G
Chr2 33647209 G A
Chr2 33647262 C T
Chr2 33647272 A C
Chr2 33647338 T G
Chr2 33647340 G T
Chr2 33647478 T G
Chr2 33647491 G A
Chr2 33647545 A G
Chr2 33647622 A G
Chr2 33647632 G A
Chr2 33647636 G A
Chr2 33647639 G A
Chr2 33647684 C T
Chr2 33647699 C T
Chr2 33647731 G A
Chr2 33647767 C T
Chr2 33647788 T C
Chr2 33647789 T A
Chr2 33647799 G A
Chr2 33647806 T G
Chr2 33647822 T C
Chr2 33647839 T C
Chr2 33647863 A G
Chr2 33647900 G A
Chr2 33647905 G A
Chr2 33647907 G A
Chr2 33647940 T C
Chr2 33648007 G A
Chr2 33648118 C T
Chr2 33648307 C T
Chr2 33648453 C G
Chr2 33648485 C G
Chr2 33648580 G A
Chr2 33648607 T G
Chr2 33648623 T C
Chr2 33648624 A G
Chr2 33648651 C T
Chr2 33648659 T C
Chr2 33648677 C T
Chr2 33648706 T G
Chr2 33649010 C T
Chr2 33649055 A G
Chr2 33649162 G C
Chr2 33649298 G T
Chr2 33649334 C A
Chr2 33649731 C T
Chr2 33649885 G A
Chr2 33650083 T A
Chr2 33650851 T G
Chr2 33650908 T C
Chr2 33650984 G A
Chr2 33650986 T C
Chr2 33651078 G A
Chr2 33651083 G A
Chr2 33651159 G A
Chr2 33651306 A G
Chr2 33651413 T C
Chr2 33651419 G A
Chr2 33651523 T C
Chr2 33651561 A G
Chr2 33651627 C T
Chr2 33651629 A G
Chr2 33651632 A G
Chr2 33651751 G A
Chr2 33651809 T C
Chr2 33651828 G A
Chr2 33651986 C T
Chr2 33652060 C G
Chr2 33652099 T A
Chr2 33652357 A T
Chr2 33652437 A G
Chr2 33652451 A G
Chr2 33652524 C T
Chr2 33652567 A T
Chr2 33652580 G A
Chr2 33652599 C A
Chr2 33652600 T G
Chr2 33652606 C T
Chr2 33652614 T G
Chr2 33652657 C G
Chr2 33652790 G C
Chr2 33652847 G A
Chr2 33652852 C T
Chr2 33652933 T C
Chr2 33653004 A C
Chr2 33653063 C G
Chr2 33653178 A C
Chr2 33653343 G A
Chr2 33653359 A G
Chr2 33653652 C T
Chr2 33653660 T C
Chr2 33653805 G C
Chr2 33654035 G T
Chr2 33654235 G T
Chr2 33654577 G C
Chr2 33654622 C T
Chr2 33654689 T C
Chr2 33655140 A G
Chr2 33655204 A G
Chr2 33655524 A T
Chr2 33656228 C T
Chr2 33656237 C A
Chr2 33656564 T G
Chr2 33657182 C T
Chr2 33657392 C T
Chr2 33657954 T C
Chr2 33658103 C T
Chr2 33658453 C T
Chr2 33659015 G T
Chr2 33659188 T C
Chr2 33659206 G A
Chr2 33659208 G A
Chr2 33659286 G A
Chr2 33659290 G A
Chr2 33659314 C T
Chr2 33659347 C T
Chr2 33659376 A G
Chr2 33659405 C T
Chr2 33659463 A T
Chr2 33659960 T A
Chr2 33660933 G T
Chr2 33661000 A G
Chr2 33661610 T C
Chr2 33661900 T C
Chr2 33662329 T G
Chr2 33662422 T C
Chr2 33662424 G A
Chr2 33662684 C A
Chr2 33663082 A G
Chr2 33663364 T A
Chr2 33663367 T A
Chr2 33663440 A G
Chr2 33663457 G A
Chr2 33663493 A G
Chr2 33663494 G A
Chr2 33663517 G A
Chr2 33663570 C T
Chr2 33663578 A T
Chr2 33663625 C T
Chr2 33663654 A G
Chr2 33663703 T C
Chr2 33663741 G A
Chr2 33663773 T C
Chr2 33663776 A T
Chr2 33663829 C T
Chr2 33663837 G A
Chr2 33663884 A C
Chr2 33663905 A G
Chr2 33664023 T A
Chr2 33664080 T C
Chr2 33664322 A G
Chr2 33664486 T C
Chr2 33664699 G A
Chr2 33664757 G A
Chr2 33664924 A G
Chr2 33664971 A G
Chr2 33665158 G A
Chr2 33665170 C T
Chr2 33665171 A G
Chr2 33665173 A G
Chr2 33665814 C T
Chr2 33665897 T G
Chr2 33666123 A G
Chr2 33666125 A G
Chr2 33666483 A G
Chr2 33666543 A G
Chr2 33666561 C T
Chr2 33666576 G T
Chr2 33666638 C T
Chr2 33666745 G A
Chr2 33667056 C T
Chr2 33667158 G A
Chr2 33667190 G A
Chr2 33667294 A T
Chr2 33667606 T C
Chr2 33668122 C T
Chr2 33668769 A T
Chr2 33668770 T C
Chr2 33669016 A G
Chr2 33669091 A C
Chr2 33670180 A C
Chr2 33671220 G A
Chr2 33671319 C T
Chr2 33671361 T C
Chr2 33671371 A T
Chr2 33671380 G A
Chr2 33671431 G A
Chr2 33671468 T C
Chr2 33671473 C T
Chr2 33671489 G A
Chr2 33671515 C T
Chr2 33671524 C G
Chr2 33671690 G A
Chr2 33671719 C A
Chr2 33671758 G A
Chr2 33671790 A G
Chr2 33671823 T C
Chr2 33671825 T A
Chr2 33671849 G A
Chr2 33671852 A G
Chr2 33671857 G A
Chr2 33671868 C A
Chr2 33671894 G A
Chr2 33671906 T G
Chr2 33671933 G A
Chr2 33672266 T A
Chr2 33672269 C G
Chr2 33672270 C G
Chr2 33672325 T C
Chr2 33672338 T C
Chr2 33672341 G A
Chr2 33672352 A G
Chr2 33672387 G A
Chr2 33672401 C T
Chr2 33672414 C T
Chr2 33672415 C A
Chr2 33672427 C G
Chr2 33672431 C A
Chr2 33672471 T C
Chr2 33672493 C T
Chr2 33672519 G A
Chr2 33672538 T A
Chr2 33672633 G A
Chr2 33672794 A T
Chr2 33673057 T C
Chr2 33673076 A G
Chr2 33673142 T C
Chr2 33673154 C T
Chr2 33673182 G A
Chr2 33673199 G A
Chr2 33673208 G A
Chr2 33673224 A T
Chr2 33673245 G C
Chr2 33673270 C T
Chr2 33673296 T A
Chr2 33673313 A G
Chr2 33673320 C G
Chr2 33673322 C T
Chr2 33673387 C T
Chr2 33673887 A G
Chr2 33673920 A T
Chr2 33674080 G T
Chr2 33674100 C T
Chr2 33674262 G A
Chr2 33674283 G A
Chr2 33674324 C G
Chr2 33674354 A G
Chr2 33674359 G A
Chr2 33674402 C T
Chr2 33674453 C T
Chr2 33674491 A G
Chr2 33674516 T C
Chr2 33674673 A T
Chr2 33674703 C T
Chr2 33674711 C T
Chr2 33674727 T G
Chr2 33674733 C T
Chr2 33674822 C T
Chr2 33674856 T C
Chr2 33674941 C T
Chr2 33674970 G A
Chr2 33674993 A G
Chr2 33675015 T C
Chr2 33675017 C G
Chr2 33675040 C T
Chr2 33675053 G A
Chr2 33675075 C T
Chr2 33675201 A G
Chr2 33675226 G A
Chr2 33675234 T A
Chr2 33675261 C T
Chr2 33675288 A C
Chr2 33675290 G C
Chr2 33675309 T C
Chr2 33675321 G A
Chr2 33675385 G T
Chr2 33675391 T A
Chr2 33675442 C T
Chr2 33675551 C T
Chr2 33675605 A G
Chr2 33675612 C T
Chr2 33675613 T C
Chr2 33675649 T C
Chr2 33675723 A C
Chr2 33675731 C T
Chr2 33675816 T C
Chr2 33675961 T C
Chr2 33676026 A C
Chr2 33676106 A C
Chr2 33676165 C A
Chr2 33676166 T C
Chr2 33676174 C T
Chr2 33676243 T C
Chr2 33676422 G A
Chr2 33676451 C T
Chr2 33676469 T A
Chr2 33676544 C T
Chr2 33676576 C T
Chr2 33676606 C T
Chr2 33676607 T A
Chr2 33676631 G A
Chr2 33676700 G T
Chr2 33676798 A T
Chr2 33676919 T C
Chr2 33676956 T C
Chr2 33677047 A T
Chr2 33677079 C G
Chr2 33677125 T C
Chr2 33677158 C T
Chr2 33677200 G A
Chr2 33677205 C T
Chr2 33677209 A C
Chr2 33677214 C T
Chr2 33677219 T C
Chr2 33677261 C T
Chr2 33677270 T C
Chr2 33677557 C T
Chr2 33677573 C A
Chr2 33677586 C T
Chr2 33677845 C A
Chr2 33677877 G A
Chr2 33677930 T A
Chr2 33678083 C T
Chr2 33678223 C T
Chr2 33678377 C T
Chr2 33678413 C T
Chr2 33678428 T C
Chr2 33678465 T C
Chr2 33678530 C T
Chr2 33678664 A G
Chr2 33678711 A G
Chr2 33678794 C G
Chr2 33678967 A G
Chr2 33678973 A G
Chr2 33679010 G A
Chr2 33679037 A G
Chr2 33679053 A T
Chr2 33679340 G A
Chr2 33679385 A G
Chr2 33679412 G A
Chr2 33679420 A G
Chr2 33679553 A C
Chr2 33679646 G A
Chr2 33679661 A G
Chr2 33679700 T C
Chr2 33679776 C T
Chr2 33679799 T C
Chr2 33679900 A G
Chr2 33679917 T C
Chr2 33679927 C T
Chr2 33680088 C T
Chr2 33680195 C T
Chr2 33680205 T C
Chr2 33680215 T A
Chr2 33680217 T C
Chr2 33680219 A G
Chr2 33680241 T C
Chr2 33680266 C T
Chr2 33680296 C G
Chr2 33680357 T C
Chr2 33680367 T C
Chr2 33680428 C T
Chr2 33680497 C T
Chr2 33680501 T C
Chr2 33680502 A G
Chr2 33680534 C A
Chr2 33680535 C T
Chr2 33680615 T C
Chr2 33680631 G A
Chr2 33680654 A G
Chr2 33680666 C T
Chr2 33680698 G A
Chr2 33680737 G A
Chr2 33681363 A G
Chr2 33681632 T C
Chr2 33681637 A G
Chr2 33681684 A T
Chr2 33682039 T C
Chr2 33682106 T C
Chr2 33682265 G A
Chr2 33682671 A G
Chr2 33683419 G A
Chr2 33683520 T A
Chr2 33683610 C G
Chr2 33683883 G A
Chr2 33684083 C T
Chr2 33684256 G A
Chr2 33684661 T G
Chr2 33684884 C G
Chr2 33685276 A G
Chr2 33686593 A G
Chr2 33686595 G A
Chr2 33686607 C T
Chr2 33686616 G A
Chr2 33686840 G T
Chr2 33686957 C G
Chr2 33686959 A G
Chr2 33686961 A G
Chr2 33687150 A G
Chr2 33687152 A G
Chr2 33687154 A G
Chr2 33687156 A G
Chr2 33687158 A G
Chr2 33687193 T C
Chr2 33687217 A T
Chr2 33687375 G T
Chr2 33687434 C T
Chr2 33687462 C T
Chr2 33687465 G A
Chr2 33687467 G A
Chr2 33687475 A T
Chr2 33687476 T A
Chr2 33687481 T C
Chr2 33687490 G A
Chr2 33687503 G A
Chr2 33687529 G A
Chr2 33687552 A G
Chr2 33687578 G A
Chr2 33687617 G A
Chr2 33687871 C A
Chr2 33688121 A T
Chr2 33688570 A G
Chr2 33688725 C A
Chr2 33689899 C A
Chr2 33690003 C T
Chr2 33690164 A C
Chr2 33691036 A T
Chr2 33691310 G C
Chr2 33691734 A T
Chr2 33691757 G C
Chr2 33692733 C T
Chr2 33692778 A G
Chr2 33692832 G A
Chr2 33692916 A T
Chr2 33694117 A C
Chr2 33694168 C T
Chr2 33694854 T A
Chr2 33695525 G A
Chr2 33696268 A G
Chr2 33697112 C A
Chr2 33697121 G A
Chr2 33697288 A G
Chr2 33697968 T C
Chr2 33698060 A G
Chr2 33698112 T C
Chr2 33698380 A G
Chr2 33698563 A C
Chr2 33698858 G T
Chr2 33699285 G T
Chr2 33700274 G C
Chr2 33700860 A C
Chr2 33701219 A G
Chr2 33701984 G C
Chr2 33702022 G T
Chr2 33702117 A G
Chr2 33702125 G T
Chr2 33702216 C T
Chr2 33702225 G A
Chr2 33702307 C T
Chr2 33702400 G A
Chr2 33702994 G A
Chr2 33703156 G A
Chr2 33704035 A T
Chr2 33704222 A T
Chr2 33704974 T C
Chr2 33705191 C T
Chr2 33705227 C G
Chr2 33705650 A T
Chr2 33705961 T C
Chr2 33706159 C T
Chr2 33706394 A T
Chr2 33706546 A G
Chr2 33706888 A G
Chr2 33707625 A G
Chr2 33708019 T G
Chr2 33708400 G A
Chr2 33708853 A T
Chr2 33709490 T C
Chr2 33709514 G A
Chr2 33709562 C G
Chr2 33710149 T C
Chr2 33710802 T C
Chr2 33710924 A G
Chr2 33711108 T G
Chr2 33711792 C T
Chr2 33712016 C T
Chr2 33712045 T G
Chr2 33712061 T C
Chr2 33712063 C T
Chr2 33712092 T C
Chr2 33712148 A C
Chr2 33712410 T C
Chr2 33712509 A T
Chr2 33712617 A G
Chr2 33712865 C T
Chr2 33712917 A T
Chr2 33713083 C A
Chr2 33713106 G T
Chr2 33713253 G A
Chr2 33713458 T C
Chr2 33713536 G A
Chr2 33713596 T C
Chr2 33713611 C T
Chr2 33713612 C T
Chr2 33713644 C T
Chr2 33713648 A G
Chr2 33713688 A C
Chr2 33713707 G A
Chr2 33713713 G A
Chr2 33713728 C T
Chr2 33713765 A T
Chr2 33713805 C T
Chr2 33713833 C A
Chr2 33713835 C A
Chr2 33713858 G A
Chr2 33713893 A G
Chr2 33713916 C T
Chr2 33713955 C T
Chr2 33713991 C T
Chr2 33713995 C T
Chr2 33714787 T C
Chr2 33714860 A T
Chr2 33714921 A G
Chr2 33715028 C G
Chr2 33715177 C A
Chr2 33715259 T G
Chr2 33720354 A C
Chr2 33720805 T C
Chr2 33721197 T G
Chr2 33721901 A C
Chr2 33722050 C A
Chr2 33722056 A G
Chr2 33722064 G A
Chr2 33722085 A G
Chr2 33722100 A G
Chr2 33722124 A G
Chr2 33722143 T A
Chr2 33722161 C T
Chr2 33722167 A T
Chr2 33722221 A G
Chr2 33723188 G A
Chr2 33723539 C T
Chr2 33724295 G A
Chr2 33724334 T A
Chr2 33725196 T A
Chr2 33725244 G A
Chr2 33725344 T C
Chr2 33725896 A G
Chr2 33725968 T A
Chr2 33726584 A G
Chr2 33726585 G A
Chr2 33726647 T C
Chr2 33727484 G A
Chr2 33728016 A G
Chr2 33728392 C T
Chr2 33728411 G A
Chr2 33728441 T C
Chr2 33728461 G A
Chr2 33728498 C A
Chr2 33728565 C T
Chr2 33728582 A G
Chr2 33728591 G A
Chr2 33728742 T C
Chr2 33728770 A G
Chr2 33729273 A T
Chr2 33729728 T G
Chr2 33729890 T A
Chr2 33730395 C T
Chr2 33730634 A G
Chr2 33730994 G A
Chr2 33731665 A G
Chr2 33731678 G C
Chr2 33731698 T C
Chr2 33731732 C T
Chr2 33731812 A G
Chr2 33731971 C T
Chr2 33732024 C T
Chr2 33732089 T C
Chr2 33732097 A G
Chr2 33732128 A C
Chr2 33732136 A G
Chr2 33732157 G A
Chr2 33732171 G A
Chr2 33732175 C T
Chr2 33733237 T C
Chr2 33733574 C A
Chr2 33733609 G A
Chr2 33733642 C G
Chr2 33733685 C T
Chr2 33733705 T C
Chr2 33733735 C T
Chr2 33733768 C T
Chr2 33733797 A G
Chr2 33733804 G A
Chr2 33733911 G A
Chr2 33734283 A T
Chr2 33734293 G A
Chr2 33734296 C T
Chr2 33734343 G A
Chr2 33734437 A G
Chr2 33734511 C T
Chr2 33734828 T C
Chr2 33735046 T G
Chr2 33735061 T C
Chr2 33735063 G A
Chr2 33736170 G A
Chr2 33736267 A C
Chr2 33736815 G T
Chr2 33737953 T C
Chr2 33737954 T A
Chr2 33737982 A C
Chr2 33738034 A G
Chr2 33738038 C T
Chr2 33738077 C T
Chr2 33738096 C T
Chr2 33738169 T C
Chr2 33738223 C T
Chr2 33738497 C G
Chr2 33739274 A T
Chr2 33739914 C T
Chr2 33740012 C T
Chr2 33740072 C T
Chr2 33740073 G A
Chr2 33740113 C G
Chr2 33740127 T C
Chr2 33740161 G A
Chr2 33740188 A G
Chr2 33740241 T C
Chr2 33740983 A G
Chr2 33741354 T C
Chr2 33741532 G T
Chr2 33741691 C T
Chr2 33741799 G A
Chr2 33741801 T C
Chr2 33741901 G A
Chr2 33741961 C T
Chr2 33741991 T C
Chr2 33742024 A G
Chr2 33742836 C T
Chr2 33743414 G T
Chr2 33743575 A G
Chr2 33743716 G A
Chr2 33743765 A C
Chr2 33743973 C T
Chr2 33744139 C T
Chr2 33744377 A C
Chr2 33744463 A G
Chr2 33744713 T C
Chr2 33744774 C T
Chr2 33744778 T A
Chr2 33744888 G A
Chr2 33745095 A G
Chr2 33745162 G A
Chr2 33745277 A G
Chr2 33745319 A T
Chr2 33745559 T C
Chr2 33745565 T C
Chr2 33745591 A G
Chr2 33745610 C T
Chr2 33745730 C T
Chr2 33745774 T A
Chr2 33745869 C T
Chr2 33747426 T A
Chr2 33747428 C T
Chr2 33747437 C T
Chr2 33747445 C T
Chr2 33747502 C T
Chr2 33747612 T A
Chr2 33747716 G C
Chr2 33747722 G A
Chr2 33747778 G A
Chr2 33747789 A G
Chr2 33747905 A G
Chr2 33747971 G A
Chr2 33748042 A C
Chr2 33748205 T C
Chr2 33748393 A G
Chr2 33748595 T A
Chr2 33748851 A G
Chr2 33748943 T A
Chr2 33748960 G A
Chr2 33749436 T C
Chr2 33749528 C T
Chr2 33749599 T C
Chr2 33749602 T C
Chr2 33749621 A G
Chr2 33749784 G A
Chr2 33749865 G A
Chr2 33750256 A G
Chr2 33750266 C T
Chr2 33750355 A G
Chr2 33750385 A G
Chr2 33750501 C T
Chr2 33750641 T C
Chr2 33750826 G A
Chr2 33751001 A C
Chr2 33751164 A G
Chr2 33751185 C T
Chr2 33751235 T A
Chr2 33751260 G A
Chr2 33751303 C T
Chr2 33751308 C G
Chr2 33751351 G A
Chr2 33751385 C A
Chr2 33751584 A T
Chr2 33751714 G A
Chr2 33751895 T A
Chr2 33752205 G A
Chr2 33752353 G T
Chr2 33752430 G T
Chr2 33752550 T C
Chr2 33752840 A G
Chr2 33752897 A G
Chr2 33752898 C T
Chr2 33752919 T C
Chr2 33752920 G A
Chr2 33752946 T C
Chr2 33752984 T C
Chr2 33752998 G A
Chr2 33753021 T G
Chr2 33753046 G T
Chr2 33753055 A C
Chr2 33753095 T G
Chr2 33753200 C T
Chr2 33753201 T C
Chr2 33753227 G A
Chr2 33753249 C T
Chr2 33753283 A G
Chr2 33753293 T C
Chr2 33753326 G A
Chr2 33753351 T C
Chr2 33753401 G A
Chr2 33753460 T A
Chr2 33753470 C A
Chr2 33753475 T C
Chr2 33753553 T C
Chr2 33753630 G C
Chr2 33753776 G A
Chr2 33753855 A G
Chr2 33753943 A G
Chr2 33754021 G A
Chr2 33754300 A G
Chr2 33754454 C T
Chr2 33754474 C T
Chr2 33754539 G A
Chr2 33754566 A T
Chr2 33754574 A C
Chr2 33754585 C T
Chr2 33754599 G A
Chr2 33754609 A G
Chr2 33754640 G A
Chr2 33754641 A G
Chr2 33754644 T C
Chr2 33754646 T G
Chr2 33754682 G A
Chr2 33755395 T C
Chr2 33755842 T G
Chr2 33756282 T C
Chr2 33756813 A C
Chr2 33756949 T C
Chr2 33757030 G A
Chr2 33757121 T C
Chr2 33757127 A G
Chr2 33757232 A G
Chr2 33757239 A T
Chr2 33757262 A G
Chr2 33757317 A G
Chr2 33757400 C T
Chr2 33757495 T C
Chr2 33757555 G A
Chr2 33757575 T A
Chr2 33757578 G A
Chr2 33757651 T C
Chr2 33757665 A T
Chr2 33757723 C T
Chr2 33757817 T C
Chr2 33757877 C T
Chr2 33757886 A G
Chr2 33757900 A G
Chr2 33757972 T A
Chr2 33758032 A G
Chr2 33758038 T C
Chr2 33758040 A G
Chr2 33758049 T A
Chr2 33758092 T C
Chr2 33758229 C T
Chr2 33758243 C A
Chr2 33758300 T A
Chr2 33758420 T G
Chr2 33758503 C T
Chr2 33758509 A C
Chr2 33758546 G A
Chr2 33758699 G A
Chr2 33758704 G C
Chr2 33758708 T C
Chr2 33758732 A C
Chr2 33758762 A G
Chr2 33758817 A G
Chr2 33758958 T C
Chr2 33759018 G A
Chr2 33759162 G A
Chr2 33759245 A T
Chr2 33759317 A T
Chr2 33759333 A T
Chr2 33759426 C A
Chr2 33759571 A G
Chr2 33759601 A G
Chr2 33759795 T C
Chr2 33759822 C A
Chr2 33759961 A C
Chr2 33759978 A C
Chr2 33760065 G A
Chr2 33760068 T C
Chr2 33760176 A G
Chr2 33760282 T C
Chr2 33760317 A G
Chr2 33760325 T C
Chr2 33760400 C T
Chr2 33760416 G A
Chr2 33760438 A T
Chr2 33760439 A T
Chr2 33760444 T G
Chr2 33760582 A G
Chr2 33760808 G A
Chr2 33761451 G C
Chr2 33761476 C A
Chr2 33761666 A T
Chr2 33761758 A G
Chr2 33761764 A C
Chr2 33761906 C T
Chr2 33762625 G A
Chr2 33763166 G T
Chr2 33764477 T C
Chr2 33764864 T C
Chr2 33764911 C A
Chr2 33764976 A G
Chr2 33765016 C G
Chr2 33765018 T C
Chr2 33765080 G A
Chr2 33765147 C T
Chr2 33765218 C A
Chr2 33765238 A G
Chr2 33765241 A G
Chr2 33765259 A G
Chr2 33765296 A G
Chr2 33765298 T C
Chr2 33765310 C A
Chr2 33765444 T C
Chr2 33765522 G T
Chr2 33765670 C A
Chr2 33766076 T C
Chr2 33766080 G A
Chr2 33766099 T C
Chr2 33766112 A G
Chr2 33766150 T C
Chr2 33766183 A G
Chr2 33766260 C T
Chr2 33766275 G A
Chr2 33766278 C T
Chr2 33766286 C T
Chr2 33766314 C T
Chr2 33766320 A G
Chr2 33766326 G T
Chr2 33766334 G A
Chr2 33766677 C A
Chr2 33766857 T C
Chr2 33766931 T A
Chr2 33766987 A G
Chr2 33767349 C G
Chr2 33767406 C T
Chr2 33767417 T C
Chr2 33767428 C T
Chr2 33767544 T G
Chr2 33767557 G A
Chr2 33767591 C T
Chr2 33767599 C T
Chr2 33767676 G A
Chr2 33767696 A T
Chr2 33767714 G A
Chr2 33767942 G T
Chr2 33768140 T C
Chr2 33768418 C T
Chr2 33768526 A G
Chr2 33768536 C A
Chr2 33768537 G T
Chr2 33768554 C T
Chr2 33768562 G T
Chr2 33768563 G A
Chr2 33768569 A G
Chr2 33768590 A G
Chr2 33768592 C T
Chr2 33768610 G A
Chr2 33768632 T C
Chr2 33768708 G A
Chr2 33768715 T C
Chr2 33768719 T G
Chr2 33768722 A G
Chr2 33768729 G A
Chr2 33768951 A G
Chr2 33769038 T G
Chr2 33769041 A G
Chr2 33769093 A G
Chr2 33769101 T C
Chr2 33769137 C T
Chr2 33769165 C T
Chr2 33769177 A C
Chr2 33769197 C T
Chr2 33769201 T C
Chr2 33769216 G A
Chr2 33769218 A C
Chr2 33769244 G C
Chr2 33769624 G A
Chr2 33769793 G T
Chr2 33770171 C T
Chr2 33770490 A T
Chr2 33770602 C T
Chr2 33770623 A G
Chr2 33771267 T A
Chr2 33771376 G A
Chr2 33772429 T G
Chr2 33772545 A T
Chr2 33774679 C A
Chr2 33774798 A G
Chr2 33774956 T C
Chr2 33775016 T C
Chr2 33775223 C T
Chr2 33775283 G A
Chr2 33775951 T C
Chr2 33775955 A C
Chr2 33775956 A C
Chr2 33775962 C A
Chr2 33775963 C A
Chr2 33775964 C G
Chr2 33775973 G A
Chr2 33775989 G A
Chr2 33776023 A G
Chr2 33776027 A C
Chr2 33776042 G A
Chr2 33776046 G A
Chr2 33776063 C G
Chr2 33776083 T G
Chr2 33776116 T C
Chr2 33776122 T C
Chr2 33776174 C T
Chr2 33776207 C T
Chr2 33776322 A T
Chr2 33776499 C T
Chr2 33776555 C T
Chr2 33776601 C T
Chr2 33776650 G A
Chr2 33776658 A C
Chr2 33776725 T C
Chr2 33776877 C T
Chr2 33777130 T C
Chr2 33777257 G A
Chr2 33777263 T C
Chr2 33777418 G A
Chr2 33777479 G A
Chr2 33777549 C T
Chr2 33777694 A G
Chr2 33777698 A G
Chr2 33778254 C T
Chr2 33778328 G A
Chr2 33778334 T C
Chr2 33778581 G A
Chr2 33778877 T C
Chr2 33779039 G T
Chr2 33779534 A G
Chr2 33779832 C A
Chr2 33779897 A G
Chr2 33780112 G T
Chr2 33780913 G A
Chr2 33781633 T C
Chr2 33781642 A G
Chr2 33782081 A G
Chr2 33782103 G A
Chr2 33782106 A G
Chr2 33782409 T C
Chr2 33782582 G T
Chr2 33782948 G A
Chr2 33783029 C A
Chr2 33783117 G A
Chr2 33783620 A T
Chr2 33783640 T G
Chr2 33783881 A G
Chr2 33783882 T G
Chr2 33784866 G A
Chr2 33784925 T C
Chr2 33785933 C G
Chr2 33786237 A G
Chr2 33786266 G A
Chr2 33786301 C T
Chr2 33786329 C T
Chr2 33786373 A G
Chr2 33786415 C G
Chr2 33786464 G T
Chr2 33786535 G A
Chr2 33786560 C T
Chr2 33786598 A G
Chr2 33786769 T C
Chr2 33786953 T C
Chr2 33786964 G A
Chr2 33787072 A G
Chr2 33787134 T C
Chr2 33787160 G A
Chr2 33787300 C T
Chr2 33787327 G A
Chr2 33787332 G A
Chr2 33787404 A G
Chr2 33787600 T C
Chr2 33787701 G A
Chr2 33787761 C T
Chr2 33787785 G C
Chr2 33787954 G A
Chr2 33788008 A G
Chr2 33788050 T C
Chr2 33788274 T C
Chr2 33788275 T C
Chr2 33788446 A G
Chr2 33788508 T C
Chr2 33788524 T C
Chr2 33788628 G A
Chr2 33788755 C G
Chr2 33788888 C T
Chr2 33788947 G T
Chr2 33788977 G A
Chr2 33788982 T C
Chr2 33788998 C T
Chr2 33789024 G C
Chr2 33789121 C T
Chr2 33789125 A G
Chr2 33789176 C T
Chr2 33789182 C T
Chr2 33789183 T C
Chr2 33789184 T C
Chr2 33789409 C A
Chr2 33789422 C T
Chr2 33789446 G A
Chr2 33789596 A G
Chr2 33789599 T C
Chr2 33789680 C A
Chr2 33789814 G A
Chr2 33789823 A G
Chr2 33789825 T C
Chr2 33789859 G A
Chr2 33789872 A G
Chr2 33789894 G A
Chr2 33790046 A G
Chr2 33790063 C T
Chr2 33790512 C T
Chr2 33790611 A G
Chr2 33790770 G A
Chr2 33791035 G A
Chr2 33791046 G A
Chr2 33791197 G A
Chr2 33791198 G A
Chr2 33791316 T G
Chr2 33791340 C T
Chr2 33791388 T C
Chr2 33791747 G A
Chr2 33791819 A G
Chr2 33791948 T G
Chr2 33792045 A C
Chr2 33792148 T A
Chr2 33792184 G T
Chr2 33792297 A G
Chr2 33792323 T G
Chr2 33792373 T C
Chr2 33792733 T C
Chr2 33792768 T G
Chr2 33792978 T C
Chr2 33793439 G A
Chr2 33793508 T G
Chr2 33793777 A G
Chr2 33794337 G T
Chr2 33794626 A T
Chr2 33794649 G A
Chr2 33794682 A G
Chr2 33794786 T C
Chr2 33794898 A T
Chr2 33795069 C T
Chr2 33795719 A G
Chr2 33795775 G A
Chr2 33795830 A C
Chr2 33795862 A G
Chr2 33795897 G T
Chr2 33795989 G A
Chr2 33796016 G A
Chr2 33796084 C T
Chr2 33796093 A G
Chr2 33796099 A G
Chr2 33796101 T C
Chr2 33796130 C A
Chr2 33796137 C T
Chr2 33796138 C T
Chr2 33796149 G A
Chr2 33796216 G A
Chr2 33796225 T C
Chr2 33796230 A T
Chr2 33796263 G A
Chr2 33796278 T G
Chr2 33796279 G C
Chr2 33796392 A T
Chr2 33796412 C T
Chr2 33796462 A G
Chr2 33796501 C A
Chr2 33796955 A G
Chr2 33797538 G A
Chr2 33797929 A G
Chr2 33798177 C A
Chr2 33798254 T A
Chr2 33798363 T A
Chr2 33798364 C A
Chr2 33798550 A G
Chr2 33799767 A G
Chr2 33800161 C T
Chr2 33800341 T C
Chr2 33800388 A T
Chr2 33800646 A C
Chr2 33800794 T C
Chr2 33800872 A G
Chr2 33801921 G T
Chr2 33801982 A G
Chr2 33802574 A G
Chr2 33802651 A G
Chr2 33802654 G T
Chr2 33802697 A G
Chr2 33802710 C G
Chr2 33802926 G A
Chr2 33803448 G A
Chr2 33803476 A G
Chr2 33803754 A G
Chr2 33804208 C T
Chr2 33804915 C T
Chr2 33805178 A T
Chr2 33805806 T C
Chr2 33805827 T G
Chr2 33806578 A G
Chr2 33806615 G A
Chr2 33806624 G A
Chr2 33806658 G T
Chr2 33806676 G A
Chr2 33806704 C G
Chr2 33806723 A G
Chr2 33806725 C T
Chr2 33806733 G A
Chr2 33807591 C T
Chr2 33807757 T C
Chr2 33808520 C G
Chr2 33808906 C T
Chr2 33809213 T C
Chr2 33809276 C A
Chr2 33809354 A T
Chr2 33809650 T G
Chr2 33809667 A T
Chr2 33809955 C T
Chr2 33810301 A G
Chr2 33810382 A T
Chr2 33810811 C T
Chr2 33810831 T C
Chr2 33810928 G A
Chr2 33810937 A G
Chr2 33810946 G A
Chr2 33810962 G A
Chr2 33811028 T G
Chr2 33811406 C A
Chr2 33811552 A G
Chr2 33812210 T C
Chr2 33812220 A G
Chr2 33812238 C T
Chr2 33812377 C A
Chr2 33812493 C T
Chr2 33812600 T C
Chr2 33812683 T C
Chr2 33812696 C T
Chr2 33812718 G A
Chr2 33812720 C T
Chr2 33812759 C T
Chr2 33812827 C T
Chr2 33812834 A G
Chr2 33812907 A G
Chr2 33812926 T A
Chr2 33812934 T C
Chr2 33813866 C T
Chr2 33813898 G A
Chr2 33813976 G C
Chr2 33814061 T C
Chr2 33814242 T G
Chr2 33814499 A G
Chr2 33814572 G A
Chr2 33814640 G A
Chr2 33814706 C T
Chr2 33814712 C T
Chr2 33814774 A C
Chr2 33814855 T C
Chr2 33814980 G A
Chr2 33815025 C T
Chr2 33815028 C T
Chr2 33815100 C T
Chr2 33815125 C T
Chr2 33815213 G A
Chr2 33815461 T C
Chr2 33815954 A C
Chr2 33815985 G T
Chr2 33815986 G T
Chr2 33816000 G A
Chr2 33816163 G A
Chr2 33816174 A G
Chr2 33816260 G A
Chr2 33816410 A G
Chr2 33816417 A G
Chr2 33816452 A G
Chr2 33816458 A G
Chr2 33816480 C G
Chr2 33816485 A G
Chr2 33816510 C T
Chr2 33816520 T C
Chr2 33816561 A G
Chr2 33816564 G A
Chr2 33816605 A G
Chr2 33816649 G A
Chr2 33816650 A G
Chr2 33816692 G A
Chr2 33816700 C A
Chr2 33816747 T C
Chr2 33816760 A G
Chr2 33816790 G A
Chr2 33816796 C T
Chr2 33816812 T C
Chr2 33816827 G A
Chr2 33816838 T C
Chr2 33816839 G A
Chr2 33816848 A G
Chr2 33816861 C T
Chr2 33816956 A G
Chr2 33816995 C T
Chr2 33817003 A G
Chr2 33817005 C T
Chr2 33817072 G T
Chr2 33817081 A G
Chr2 33817082 T C
Chr2 33817085 T A
Chr2 33817099 G A
Chr2 33817108 G T
Chr2 33817147 T A
Chr2 33817149 T A
Chr2 33817186 A C
Chr2 33817219 A T
Chr2 33817246 T C
Chr2 33817260 G A
Chr2 33817262 A G
Chr2 33817281 C T
Chr2 33817359 G A
Chr2 33817419 T A
Chr2 33817462 G C
Chr2 33817500 G T
Chr2 33817607 T C
Chr2 33817784 G T
Chr2 33818280 G A
Chr2 33818683 T G
Chr2 33818928 A G
Chr2 33819008 A T
Chr2 33819135 G A
Chr2 33819171 C A
Chr2 33819199 C T
Chr2 33819220 T C
Chr2 33819261 G A
Chr2 33819263 G A
Chr2 33819310 A G
Chr2 33819372 T C
Chr2 33819604 G A
Chr2 33819677 C T
Chr2 33819682 A G
Chr2 33819718 T C
Chr2 33819720 C A
Chr2 33819741 A G
Chr2 33819878 G A
Chr2 33819956 G T
Chr2 33820040 T G
Chr2 33820048 A C
Chr2 33820227 C T
Chr2 33820242 C T
Chr2 33820290 A G
Chr2 33820509 G A
Chr2 33820529 G T
Chr2 33820536 C A
Chr2 33820537 T A
Chr2 33820607 G A
Chr2 33820632 A G
Chr2 33820735 A C
Chr2 33820736 C T
Chr2 33820744 A G
Chr2 33820863 T C
Chr2 33820908 C G
Chr2 33821042 C T
Chr2 33821044 G A
Chr2 33821067 G A
Chr2 33821068 G A
Chr2 33821072 G A
Chr2 33821075 G A
Chr2 33821077 G A
Chr2 33821089 A G
Chr2 33821090 A G
Chr2 33821099 G A
Chr2 33821116 G A
Chr2 33821130 G T
Chr2 33821134 A G
Chr2 33821137 A G
Chr2 33821141 A G
Chr2 33821154 G A
Chr2 33821163 C A
Chr2 33821167 T G
Chr2 33821184 G C
Chr2 33821400 G A
Chr2 33821494 C A
Chr2 33821518 T C
Chr2 33821532 C T
Chr2 33821551 G A
Chr2 33821563 T C
Chr2 33821648 G A
Chr2 33821654 C T
Chr2 33821660 T C
Chr2 33821694 A C
Chr2 33821697 A G
Chr2 33821716 A G
Chr2 33821761 C T
Chr2 33821765 T C
Chr2 33821774 C T
Chr2 33821782 C T
Chr2 33821790 T C
Chr2 33821791 C T
Chr2 33821826 T C
Chr2 33821854 G A
Chr2 33821870 C T
Chr2 33821885 A G
Chr2 33821894 C T
Chr2 33821906 G A
Chr2 33822005 A G
Chr2 33822010 T C
Chr2 33822014 A G
Chr2 33822018 C T
Chr2 33822041 G A
Chr2 33822061 G A
Chr2 33822067 G A
Chr2 33822070 C T
Chr2 33822074 T G
Chr2 33822075 G A
Chr2 33822083 A G
Chr2 33822084 A G
Chr2 33822105 T C
Chr2 33822169 T A
Chr2 33822245 G A
Chr2 33822247 T C
Chr2 33822409 T A
Chr2 33822471 G T
Chr2 33822505 A C
Chr2 33822600 G C
Chr2 33822604 G A
Chr2 33822678 G T
Chr2 33822717 T C
Chr2 33822736 G A
Chr2 33822776 G A
Chr2 33822778 A G
Chr2 33822787 G A
Chr2 33822793 G T
Chr2 33822812 A G
Chr2 33822819 T C
Chr2 33822821 A T
Chr2 33822824 C A
Chr2 33822831 C T
Chr2 33822841 G A
Chr2 33822850 T C
Chr2 33822871 C T
Chr2 33822880 T C
Chr2 33822908 C T
Chr2 33822923 C T
Chr2 33823180 C T
Chr2 33823426 C T
Chr2 33823600 C G
Chr2 33823993 C T
Chr2 33824004 A G
Chr2 33824026 T G
Chr2 33824273 A C
Chr2 33824304 A G
Chr2 33824316 G A
Chr2 33824333 G A
Chr2 33824357 G A
Chr2 33824366 G A
Chr2 33824369 A G
Chr2 33824376 G A
Chr2 33824380 C T
Chr2 33824389 A G
Chr2 33824402 A G
Chr2 33824516 T C
Chr2 33824599 T G
Chr2 33824622 C G
Chr2 33824880 T G
Chr2 33824922 A G
Chr2 33824960 T C
Chr2 33825114 T A
Chr2 33825120 G A
Chr2 33825219 C T
Chr2 33829156 C T
Chr2 33829165 T C
Chr2 33829192 T C
Chr2 33829218 A C
Chr2 33829266 A G
Chr2 33829327 T C
Chr2 33829340 G A
Chr2 33829355 A G
Chr2 33829361 C T
Chr2 33829385 G A
Chr2 33829389 T C
Chr2 33829413 A G
Chr2 33829490 T C
Chr2 33829525 A G
Chr2 33829620 T C
Chr2 33829842 G A
Chr2 33829847 C T
Chr2 33829880 T C
Chr2 33830656 C T
Chr2 33831047 T A
Chr2 33831272 C T
Chr2 33831288 T C
Chr2 33831394 A G
Chr2 33832156 A G
Chr2 33832184 G C
Chr2 33832195 A G
Chr2 33832212 T A
Chr2 33832669 G A
Chr2 33832825 A G
Chr2 33832853 T C
Chr2 33833108 G A
Chr2 33833151 G C
Chr2 33833157 A G
Chr2 33833219 C T
Chr2 33833306 A G
Chr2 33833356 T C
Chr2 33833362 T C
Chr2 33833364 G A
Chr2 33833411 A G
Chr2 33833449 G A
Chr2 33833453 T C
Chr2 33833533 A G
Chr2 33833553 A G
Chr2 33833583 C T
Chr2 33833591 A G
Chr2 33833661 A G
Chr2 33833689 T C
Chr2 33833841 C T
Chr2 33833932 G A
Chr2 33834153 T C
Chr2 33834170 T C
Chr2 33834229 T C
Chr2 33834232 T G
Chr2 33834331 C A
Chr2 33834332 C T
Chr2 33835176 A G
Chr2 33835200 C T
Chr2 33835283 T C
Chr2 33835418 C T
Chr2 33835456 C T
Chr2 33835461 A G
Chr2 33835487 G A
Chr2 33835901 T C
Chr2 33836110 G C
Chr2 33836325 T C
Chr2 33836327 G A
Chr2 33836334 G T
Chr2 33836345 G A
Chr2 33836356 A G
Chr2 33836369 T C
Chr2 33836379 C T
Chr2 33836410 C T
Chr2 33836418 A C
Chr2 33836451 C T
Chr2 33836455 A G
Chr2 33836457 T A
Chr2 33836595 A T
Chr2 33836690 T G
Chr2 33836783 T C
Chr2 33837262 T C
Chr2 33837375 G A
Chr2 33837376 C G
Chr2 33837393 A G
Chr2 33837424 T C
Chr2 33837462 T C
Chr2 33837620 C T
Chr2 33837646 A C
Chr2 33837649 T C
Chr2 33837653 A G
Chr2 33838205 G A
Chr2 33838623 G A
Chr2 33839018 T G
Chr2 33840856 A C
Chr2 33840889 A G
Chr2 33840941 G A
Chr2 33841051 A G
Chr2 33841080 G A
Chr2 33841241 A C
Chr2 33841691 T C
Chr2 33842208 T C
Chr2 33842788 C T
Chr2 33842838 T A
Chr2 33842955 T A
Chr2 33843272 C T
Chr2 33844073 T C
Chr2 33844409 T C
Chr2 33844478 A C
Chr2 33844717 T C
Chr2 33844731 C T
Chr2 33845268 G A
Chr2 33845942 G T
Chr2 33846073 G A
Chr2 33847507 A G
Chr2 33847637 C G
Chr2 33848082 G T
Chr2 33848740 A G
Chr2 33848931 G T
Chr2 33849020 C T
Chr2 33849052 A C
Chr2 33849116 A T
Chr2 33849255 C T
Chr2 33849260 G A
Chr2 33849264 A C
Chr2 33849400 A T
Chr2 33849467 A T
Chr2 33849549 G A
Chr2 33849733 T C
Chr2 33849740 C T
Chr2 33849752 A G
Chr2 33849761 C T
Chr2 33849800 G A
Chr2 33849813 G A
Chr2 33850006 T G
Chr2 33850102 G A
Chr2 33850112 G A
Chr2 33850154 C T
Chr2 33850336 T A
Chr2 33850660 C T
Chr2 33850687 A G
Chr2 33851256 C A
Chr2 33851582 A G
Chr2 33852105 C T
Chr2 33852162 T A
Chr2 33853036 C T
Chr2 33853994 C T
Chr2 33854083 A G
Chr2 33854403 A G
Chr2 33854423 C G
Chr2 33854434 G A
Chr2 33854453 C T
Chr2 33854584 A G
Chr2 33854627 A T
Chr2 33854636 C T
Chr2 33854644 G T
Chr2 33854698 C T
Chr2 33854728 T C
Chr2 33854743 T C
Chr2 33855066 C T
Chr2 33855306 G T
Chr2 33855324 C T
Chr2 33855338 G A
Chr2 33855378 G A
Chr2 33855411 G A
Chr2 33855432 T C
Chr2 33855453 G A
Chr2 33855463 A C
Chr2 33855672 G A
Chr2 33855743 G A
Chr2 33855768 T C
Chr2 33855785 T C
Chr2 33855790 C T
Chr2 33855812 G A
Chr2 33855819 G A
Chr2 33855853 G A
Chr2 33855857 G A
Chr2 33855871 C T
Chr2 33855964 G T
Chr2 33856309 T A
Chr2 33856486 C T
Chr2 33856639 T C
Chr2 33856648 T A
Chr2 33856807 T C
Chr2 33856863 T C
Chr2 33857153 G T
Chr2 33858245 A C
Chr2 33858285 A G
Chr2 33858496 A G
Chr2 33858694 A G
Chr2 33858862 G A
Chr2 33858906 T C
Chr2 33858975 C T
Chr2 33859008 G A
Chr2 33859761 C T
Chr2 33859763 A T
Chr2 33859807 G T
Chr2 33859997 T C
Chr2 33860033 T C
Chr2 33860103 C T
Chr2 33860118 T A
Chr2 33860121 C T
Chr2 33860138 C T
Chr2 33860151 A G
Chr2 33860171 G A
Chr2 33860186 C T
Chr2 33861806 T C
Chr2 33861982 G C
Chr2 33862164 G T
Chr2 33862414 A G
Chr2 33862417 G A
Chr2 33862631 A C
Chr2 33862681 G A
Chr2 33862984 G A
Chr2 33863016 G A
Chr2 33863046 C T
Chr2 33863047 A G
Chr2 33863132 T C
Chr2 33863158 T G
Chr2 33863213 G A
Chr2 33863284 A C
Chr2 33863335 C G
Chr2 33863362 A G
Chr2 33863427 G T
Chr2 33863453 C T
Chr2 33863853 C A
Chr2 33863854 G T
Chr2 33863974 C T
Chr2 33864060 T A
Chr2 33864224 G A
Chr2 33864756 A T
Chr2 33864757 A T
Chr2 33865320 C A
Chr2 33865421 G T
Chr2 33865571 C A
Chr2 33866260 G A
Chr2 33866398 C T
Chr2 33867254 G A
Chr2 33867638 C T
Chr2 33867641 A G
Chr2 33867949 G A
Chr2 33867950 C T
Chr2 33868055 C A
Chr2 33869345 C T
Chr2 33869406 A G
Chr2 33869450 A G
Chr2 33869464 G A
Chr2 33869523 G C
Chr2 33869593 A G
Chr2 33869594 A C
Chr2 33869606 A G
Chr2 33869721 C T
Chr2 33869753 A T
Chr2 33869763 A G
Chr2 33869874 G A
Chr2 33869908 T A
Chr2 33869922 G A
Chr2 33870583 C T
Chr2 33870935 T C
Chr2 33871529 T C
Chr2 33871560 G T
Chr2 33871739 C A
Chr2 33871865 C A
Chr2 33872091 A C
Chr2 33872654 G A
Chr2 33872836 T C
Chr2 33872904 C G
Chr2 33872906 T G
Chr2 33873017 G A
Chr2 33873045 C T
Chr2 33873065 A G
Chr2 33873135 A G
Chr2 33873138 A G
Chr2 33873150 G A
Chr2 33873153 A G
Chr2 33873253 G A
Chr2 33873319 G A
Chr2 33873418 T C
Chr2 33873425 G A
Chr2 33873445 G A
Chr2 33873489 G C
Chr2 33873545 G A
Chr2 33873596 C T
Chr2 33873605 C T
Chr2 33873618 T C
Chr2 33873667 A G
Chr2 33873922 G A
Chr2 33873933 T C
Chr2 33874193 T C
Chr2 33874258 C A
Chr2 33874263 C T
Chr2 33874271 G T
Chr2 33874331 A G
Chr2 33874437 A G
Chr2 33874728 T C
Chr2 33874773 A G
Chr2 33874953 A G
Chr2 33875030 C T
Chr2 33875119 A G
Chr2 33875126 T C
Chr2 33875285 A G
Chr2 33875334 C T
Chr2 33875444 G A
Chr2 33875637 G A
Chr2 33875794 C T
Chr2 33875840 G T
Chr2 33875931 G A
Chr2 33875988 C T
Chr2 33876029 G A
Chr2 33876037 G A
Chr2 33876053 T C
Chr2 33876139 C A
Chr2 33876144 T C
Chr2 33876306 A G
Chr2 33876392 T G
Chr2 33876393 G A
Chr2 33876514 T G
Chr2 33876596 C A
Chr2 33876925 T A
Chr2 33877075 G T
Chr2 33877118 C T
Chr2 33877170 C T
Chr2 33877248 C T
Chr2 33877255 G A
Chr2 33877256 G A
Chr2 33877353 T C
Chr2 33877359 G A
Chr2 33877367 C T
Chr2 33877376 G A
Chr2 33877436 G T
Chr2 33877445 G A
Chr2 33877450 C T
Chr2 33877539 T G
Chr2 33877588 C T
Chr2 33877632 G A
Chr2 33877658 T C
Chr2 33877681 C T
Chr2 33877682 G A
Chr2 33877731 G A
Chr2 33877733 C T
Chr2 33877757 G A
Chr2 33877779 G A
Chr2 33877784 G A
Chr2 33877788 G A
Chr2 33877825 G A
Chr2 33877898 G A
Chr2 33878007 C A
Chr2 33878013 T A
Chr2 33878046 G A
Chr2 33878084 G A
Chr2 33878206 G A
Chr2 33878234 T C
Chr2 33878248 T C
Chr2 33878427 C A
Chr2 33878429 G T
Chr2 33879039 T C
Chr2 33879150 G A
Chr2 33879151 T C
Chr2 33879596 A G
Chr2 33879764 A G
Chr2 33880951 C G
Chr2 33881220 T C
Chr2 33881782 G A
Chr2 33882806 A G
Chr2 33883036 G A
Chr2 33883197 G A
Chr2 33883812 G A
Chr2 33883935 T C
Chr2 33883989 C T
Chr2 33884121 G A
Chr2 33884204 G A
Chr2 33884740 G A
Chr2 33885244 A G
Chr2 33885425 G A
Chr2 33885986 T C
Chr2 33886215 C G
Chr2 33886233 A T
Chr2 33886916 G A
Chr2 33887138 C A
Chr2 33887692 T C
Chr2 33887700 G A
Chr2 33887769 C T
Chr2 33887968 T A
Chr2 33888032 G A
Chr2 33888115 A T
Chr2 33888137 A G
Chr2 33888151 T C
Chr2 33888200 C T
Chr2 33888223 G A
Chr2 33888428 T C
Chr2 33888430 A G
Chr2 33888524 G A
Chr2 33888646 C T
Chr2 33888669 T C
Chr2 33888747 A G
Chr2 33888802 C T
Chr2 33888805 G A
Chr2 33888869 C T
Chr2 33888951 A G
Chr2 33888974 A G
Chr2 33888987 T A
Chr2 33889015 G A
Chr2 33889062 A G
Chr2 33889094 C T
Chr2 33889192 C A
Chr2 33889194 C T
Chr2 33889202 A G
Chr2 33889220 T C
Chr2 33889251 C T
Chr2 33889263 A G
Chr2 33889267 A T
Chr2 33889508 G A
Chr2 33889834 G A
Chr2 33891154 G A
Chr2 33891682 C A
Chr2 33891948 C T
Chr2 33892129 C T
Chr2 33892147 C T
Chr2 33892218 T A
Chr2 33892254 C T
Chr2 33892292 T A
Chr2 33892326 T C
Chr2 33892380 T G
Chr2 33892408 G C
Chr2 33892413 T C
Chr2 33892499 A G
Chr2 33892542 C A
Chr2 33892791 A C
Chr2 33893116 G A
Chr2 33893138 T A
Chr2 33893197 G A
Chr2 33893290 A T
Chr2 33893291 A T
Chr2 33893300 T C
Chr2 33893311 G T
Chr2 33893858 A G
Chr2 33893961 T A
Chr2 33894068 A G
Chr2 33894070 A G
Chr2 33894072 A G
Chr2 33894074 A G
Chr2 33894076 A G
Chr2 33894078 A G
Chr2 33894080 A G
Chr2 33894082 A G
Chr2 33894084 A G
Chr2 33894143 A G
Chr2 33894203 A G
Chr2 33894496 C T
Chr2 33894705 G T
Chr2 33895402 A G
Chr2 33895904 A G
Chr2 33896116 G A
Chr2 33896696 T G
Chr2 33896822 A T
Chr2 33898490 A G
Chr2 33898913 A C
Chr2 33899031 T C
Chr2 33899196 C G
Chr2 33899394 G A
Chr2 33899395 A T
Chr2 33899777 G A
Chr2 33899799 G T
Chr2 33899855 G A
Chr2 33900226 A G
Chr2 33900277 A T
Chr2 33900483 C T
Chr2 33900516 T C
Chr2 33900558 G A
Chr2 33900570 C T
Chr2 33900768 A G
Chr2 33900806 T C
Chr2 33900810 C T
Chr2 33900834 G A
Chr2 33900838 A G
Chr2 33900847 A G
Chr2 33900949 G A
Chr2 33900978 G A
Chr2 33900999 A G
Chr2 33901040 G T
Chr2 33901067 A G
Chr2 33901131 C T
Chr2 33901150 G A
Chr2 33901198 C T
Chr2 33901228 G A
Chr2 33901285 T C
Chr2 33901318 G A
Chr2 33901321 C T
Chr2 33901551 T G
Chr2 33901599 G A
Chr2 33901673 T G
Chr2 33901842 C T
Chr2 33901862 C T
Chr2 33901886 C T
Chr2 33901934 T C
Chr2 33901952 T C
Chr2 33902008 G A
Chr2 33902021 A C
Chr2 33902113 T A
Chr2 33902149 G A
Chr2 33902251 C G
Chr2 33902278 T C
Chr2 33902324 A G
Chr2 33902354 T C
Chr2 33902421 A G
Chr2 33902458 G C
Chr2 33902460 C G
Chr2 33902481 T C
Chr2 33902636 T C
Chr2 33902687 G C
Chr2 33902730 T C
Chr2 33902747 C T
Chr2 33902783 T C
Chr2 33902846 C T
Chr2 33902912 T G
Chr2 33903178 G A
Chr2 33903286 G A
Chr2 33903668 T A
Chr2 33904159 G T
Chr2 33904201 G C
Chr2 33904250 C T
Chr2 33904360 T C
Chr2 33904521 G C
Chr2 33904524 G A
Chr2 33904548 A T
Chr2 33904691 T C
Chr2 33904733 T G
Chr2 33904865 T G
Chr2 33904968 G A
Chr2 33910403 A G
Chr2 33910700 A G
Chr2 33910782 T C
Chr2 33910842 T C
Chr2 33910889 A T
Chr2 33911240 A G
Chr2 33911328 G A
Chr2 33911451 A C
Chr2 33911504 G C
Chr2 33911556 A G
Chr2 33911570 C T
Chr2 33911710 G C
Chr2 33911714 T C
Chr2 33911894 T A
Chr2 33911922 G A
Chr2 33912649 C A
Chr2 33912863 G A
Chr2 33912885 T A
Chr2 33913181 C T
Chr2 33913200 C T
Chr2 33913201 C A
Chr2 33913217 C T
Chr2 33913331 C A
Chr2 33913421 A G
Chr2 33913447 A G
Chr2 33913516 T A
Chr2 33913546 T C
Chr2 33913576 A G
Chr2 33913596 C T
Chr2 33913611 G T
Chr2 33913638 G A
Chr2 33913694 G A
Chr2 33913795 T C
Chr2 33913849 C G
Chr2 33913853 G A
Chr2 33913898 G A
Chr2 33913976 T A
Chr2 33914023 A G
Chr2 33914065 G T
Chr2 33914119 C A
Chr2 33914185 G A
Chr2 33914244 T C
Chr2 33914339 C T
Chr2 33914370 T C
Chr2 33914404 C T
Chr2 33914408 C G
Chr2 33914487 G C
Chr2 33914520 T C
Chr2 33914636 A G
Chr2 33914673 G A
Chr2 33914827 A G
Chr2 33914850 C T
Chr2 33914852 T C
Chr2 33914926 A C
Chr2 33914951 A G
Chr2 33914982 A G
Chr2 33915009 G A
Chr2 33915016 C T
Chr2 33915018 T C
Chr2 33915027 T C
Chr2 33915078 G C
Chr2 33915115 C T
Chr2 33915168 C T
Chr2 33915801 T C
Chr2 33915997 G A
Chr2 33917067 T A
Chr2 33917599 T C
Chr2 33917857 A T
Chr2 33917930 C T
Chr2 33918016 T A
Chr2 33918107 T C
Chr2 33918175 A G
Chr2 33918255 C T
Chr2 33918683 A G
Chr2 33919959 G A
Chr2 33920217 G A
Chr2 33920441 A T
Chr2 33920484 T C
Chr2 33920956 A G
Chr2 33922939 C A
Chr2 33922979 T C
Chr2 33923053 C T
Chr2 33923128 T A
Chr2 33923790 G C
Chr2 33923998 G C
Chr2 33924085 C A
Chr2 33924086 C T
Chr2 33924118 A G
Chr2 33924121 T C
Chr2 33924126 A G
Chr2 33924131 T C
Chr2 33924153 T C
Chr2 33924181 C T
Chr2 33924196 T A
Chr2 33924225 G A
Chr2 33924237 T A
Chr2 33924243 G A
Chr2 33924244 T C
Chr2 33924252 A G
Chr2 33924264 G A
Chr2 33924559 T A
Chr2 33924563 C T
Chr2 33924566 T G
Chr2 33924621 G A
Chr2 33924637 G T
Chr2 33924638 A T
Chr2 33924661 C T
Chr2 33925079 C G
Chr2 33925494 G A
Chr2 33926011 C T
Chr2 33926062 C T
Chr2 33926369 G A
Chr2 33926859 T C
Chr2 33927018 T C
Chr2 33927249 T C
Chr2 33927274 T A
Chr2 33927444 T C
Chr2 33928234 T C
Chr2 33928328 T A
Chr2 33928547 A T
Chr2 33929343 A T
Chr2 33929538 T A
Chr2 33930337 G A
Chr2 33930377 A G
Chr2 33932082 T A
Chr2 33932382 A G
Chr2 33933295 C A
Chr2 33933699 C G
Chr2 33933819 T G
Chr2 33934445 G C
Chr2 33934967 T G
Chr2 33936958 G A
Chr2 33936969 A G
Chr2 33936973 A C
Chr2 33936978 C T
Chr2 33937011 A G
Chr2 33937014 G A
Chr2 33937016 T G
Chr2 33937045 C A
Chr2 33937051 G A
Chr2 33937053 T C
Chr2 33937055 A G
Chr2 33937081 A G
Chr2 33937084 G A
Chr2 33937087 C T
Chr2 33937090 G T
Chr2 33937106 C T
Chr2 33937108 T C
Chr2 33937128 G A
Chr2 33937155 C T
Chr2 33937162 G A
Chr2 33937178 G T
Chr2 33937181 C T
Chr2 33937183 C A
Chr2 33937185 A T
Chr2 33937215 G C
Chr2 33937337 C T
Chr2 33938281 G C
Chr2 33938589 C T
Chr2 33938627 T C
Chr2 33938976 T A
Chr2 33939105 A G
Chr2 33939135 A T
Chr2 33939137 C T
Chr2 33939139 G A
Chr2 33939184 C T
Chr2 33939214 T C
Chr2 33939234 C T
Chr2 33939335 T C
Chr2 33939434 G A
Chr2 33939442 A G
Chr2 33939449 A G
Chr2 33939487 C T
Chr2 33939564 C T
Chr2 33939722 T G
Chr2 33939864 A G
Chr2 33940231 C G
Chr2 33940236 G A
Chr2 33940364 T A
Chr2 33940374 G A
Chr2 33940410 G A
Chr2 33940414 C T
Chr2 33940418 G T
Chr2 33940424 C T
Chr2 33940432 C T
Chr2 33940446 G A
Chr2 33940481 C T
Chr2 33940483 T C
Chr2 33940567 G A
Chr2 33940570 G A
Chr2 33940595 T C
Chr2 33940960 A G
Chr2 33941474 A G
Chr2 33941837 T C
Chr2 33942905 A G
Chr2 33943137 A T
Chr2 33944957 C T
Chr2 33945065 A G
Chr2 33945908 T A
Chr2 33946019 T C
Chr2 33946152 A G
Chr2 33946154 C T
Chr2 33946161 G A
Chr2 33946213 T C
Chr2 33946230 G A
Chr2 33946246 A G
Chr2 33946393 A G
Chr2 33946408 T C
Chr2 33946432 A G
Chr2 33946450 G T
Chr2 33946451 A T
Chr2 33946560 C T
Chr2 33946982 G A
Chr2 33947149 C T
Chr2 33947371 T G
Chr2 33947867 T C
Chr2 33948029 T C
Chr2 33948069 A T
Chr2 33948331 T C
Chr2 33948346 T C
Chr2 33948477 G A
Chr2 33948614 T C
Chr2 33948671 C T
Chr2 33948676 C T
Chr2 33948690 C T
Chr2 33948697 T C
Chr2 33948760 G A
Chr2 33948779 C T
Chr2 33948797 A G
Chr2 33948802 A G
Chr2 33948828 T C
Chr2 33948994 A G
Chr2 33949589 A G
Chr2 33949592 C T
Chr2 33949618 C T
Chr2 33949625 A G
Chr2 33949664 A G
Chr2 33949729 C T
Chr2 33949770 A T
Chr2 33949874 T C
Chr2 33998039 C T
Chr2 33998248 G A
Chr2 33998309 C T
Chr2 33998513 A G
Chr2 33999003 G T
Chr2 33999526 G A
Chr2 33999769 T A
Chr2 34000098 C T
Chr2 34000142 C T
Chr2 34000160 G A
Chr2 34000231 C G
Chr2 34000385 T C
Chr2 34000463 A G
Chr2 34000464 G A
Chr2 34001017 T C
Chr2 34001276 G C
Chr2 34001951 C T
Chr2 34002094 C T
Chr2 34002524 C T
Chr2 34002659 T C
Chr2 34002807 T C
Chr2 34002923 A G
Chr2 34003035 C A
Chr2 34003377 A G
Chr2 34003389 A G
Chr2 34003480 A G
Chr2 34003490 G A
Chr2 34003495 G A
Chr2 34003563 C T
Chr2 34003930 C T
Chr2 34004403 C T
Chr2 34004706 C G
Chr2 34005800 T C
Chr2 34005840 G A
Chr2 34006274 C T
Chr2 34006719 A G
Chr2 34007240 G A
Chr2 34007245 A G
Chr2 34007332 C A
Chr2 34007349 C T
Chr2 34007393 T C
Chr2 34007404 T G
Chr2 34007410 G C
Chr2 34007413 T G
Chr2 34007416 A G
Chr2 34007420 A G
Chr2 34007425 T G
Chr2 34007426 A G
Chr2 34007433 T A
Chr2 34007435 G T
Chr2 34007451 T G
Chr2 34007452 A G
Chr2 34007454 T G
Chr2 34007455 T A
Chr2 34007456 G A
Chr2 34007457 C G
Chr2 34007484 A G
Chr2 34007520 G A
Chr2 34007696 A G
Chr2 34007835 C T
Chr2 34008154 C A
Chr2 34008317 T G
Chr2 34008553 G A
Chr2 34008589 G A
Chr2 34008607 C T
Chr2 34008695 T C
Chr2 34008760 G T
Chr2 34008926 A G
Chr2 34008954 C T
Chr2 34008956 G A
Chr2 34009174 A C
Chr2 34009403 C T
Chr2 34009672 G A
Chr2 34010043 G A
Chr2 34010318 A G
Chr2 34010585 A T
Chr2 34010650 A G
Chr2 34010654 A C
Chr2 34010762 C T
Chr2 34010780 T C
Chr2 34010818 T C
Chr2 34010874 A G
Chr2 34010949 A G
Chr2 34010952 G A
Chr2 34010975 C T
Chr2 34011084 C T
Chr2 34011088 G A
Chr2 34011134 C T
Chr2 34011152 T G
Chr2 34011163 T C
Chr2 34011169 A G
Chr2 34011274 G A
Chr2 34011455 C T
Chr2 34011820 T G
Chr2 34011901 G A
Chr2 34012125 G A
Chr2 34012262 G C
Chr2 34012309 C T
Chr2 34012571 T C
Chr2 34013271 T A
Chr2 34013296 C T
Chr2 34013552 T C
Chr2 34013667 C T
Chr2 34013745 C T
Chr2 34013776 C T
Chr2 34013816 G A
Chr2 34013912 C T
Chr2 34013945 T C
Chr2 34013996 C T
Chr2 34013999 T C
Chr2 34014060 G A
Chr2 34014097 G A
Chr2 34014099 G T
Chr2 34014173 A G
Chr2 34014208 T C
Chr2 34014281 A T
Chr2 34014375 A G
Chr2 34014447 T G
Chr2 34014487 A G
Chr2 34014527 A G
Chr2 34014549 T C
Chr2 34014658 C A
Chr2 34014678 G A
Chr2 34014747 C T
Chr2 34014827 A T
Chr2 34014861 G A
Chr2 34014975 A G
Chr2 34015016 C T
Chr2 34015017 C T
Chr2 34015063 G A
Chr2 34015114 T G
Chr2 34015202 C T
Chr2 34015274 A G
Chr2 34015285 A G
Chr2 34015321 T G
Chr2 34016353 T G
Chr2 34016354 C T
Chr2 34016653 A G
Chr2 34016937 T A
Chr2 34017135 A G
Chr2 34017345 C T
Chr2 34017504 T C
Chr2 34017764 T C
Chr2 34017930 A T
Chr2 34017958 T C
Chr2 34017994 G A
Chr2 34018125 A G
Chr2 34018349 C T
Chr2 34018360 C A
Chr2 34018498 T C
Chr2 34018499 A G
Chr2 34018514 T C
Chr2 34019045 A G
Chr2 34019107 T C
Chr2 34019165 A T
Chr2 34019247 C T
Chr2 34019321 A G
Chr2 34019344 T C
Chr2 34019438 C T
Chr2 34019467 C T
Chr2 34019510 C T
Chr2 34019543 A T
Chr2 34019559 A G
Chr2 34019593 T C
Chr2 34019689 C T
Chr2 34019797 C T
Chr2 34019956 A G
Chr2 34019981 C T
Chr2 34020051 C T
Chr2 34020132 C T
Chr2 34020207 C G
Chr2 34020254 T C
Chr2 34020338 A T
Chr2 34020485 T C
Chr2 34020569 A G
Chr2 34020586 A T
Chr2 34020612 C T
Chr2 34020665 C T
Chr2 34020731 T C
Chr2 34020737 T G
Chr2 34020767 A G
Chr2 34020863 A C
Chr2 34021017 C T
Chr2 34021049 C T
Chr2 34021098 T C
Chr2 34021148 A G
Chr2 34021180 C T
Chr2 34021241 T C
Chr2 34021265 C T
Chr2 34021272 A C
Chr2 34021356 A G
Chr2 34021399 A G
Chr2 34021595 C T
Chr2 34021610 G A
Chr2 34021616 A G
Chr2 34021641 C T
Chr2 34021678 A C
Chr2 34021743 A G
Chr2 34022014 C T
Chr2 34022069 A G
Chr2 34022233 C T
Chr2 34022348 A G
Chr2 34022381 G A
Chr2 34022402 T C
Chr2 34022488 C T
Chr2 34022816 T G
Chr2 34023164 T A
Chr2 34023189 T G
Chr2 34023352 C A
Chr2 34023353 A C
Chr2 34024431 G A
Chr2 34024491 T C
Chr2 34024505 T C
Chr2 34024784 C A
Chr2 34025086 A T
Chr2 34025488 T C
Chr2 34025869 T G
Chr2 34026029 C A
Chr2 34026561 C A
Chr2 34026743 G A
Chr2 34027380 G A
Chr2 34027426 T G
Chr2 34027712 A C
Chr2 34028014 A G
Chr2 34028058 A C
Chr2 34028124 C T
Chr2 34028147 T C
Chr2 34028457 C T
Chr2 34028479 T C
Chr2 34028885 G T
Chr2 34029553 A C
Chr2 34030199 T C
Chr2 34030350 C T
Chr2 34030366 G A
Chr2 34030415 C T
Chr2 34030479 G A
Chr2 34030491 A G
Chr2 34030493 C T
Chr2 34030494 C G
Chr2 34030618 C T
Chr2 34030638 T C
Chr2 34030640 G A
Chr2 34030722 G A
Chr2 34030725 T C
Chr2 34030824 A T
Chr2 34030836 C T
Chr2 34030883 T C
Chr2 34030917 C T
Chr2 34030924 G A
Chr2 34030942 T C
Chr2 34030969 T C
Chr2 34030975 T C
Chr2 34030993 G T
Chr2 34031059 C T
Chr2 34031099 A T
Chr2 34031117 C T
Chr2 34031131 A G
Chr2 34031139 C T
Chr2 34031141 G A
Chr2 34031144 G A
Chr2 34031149 A G
Chr2 34031157 A C
Chr2 34031241 T C
Chr2 34031248 G A
Chr2 34031283 A G
Chr2 34031349 G A
Chr2 34031396 T C
Chr2 34031407 G A
Chr2 34031506 T C
Chr2 34031508 T C
Chr2 34031519 G A
Chr2 34031655 G A
Chr2 34031668 G A
Chr2 34031677 G A
Chr2 34031691 A G
Chr2 34031714 A G
Chr2 34031777 T C
Chr2 34031891 C T
Chr2 34031923 G A
Chr2 34031981 G A
Chr2 34032078 A G
Chr2 34032142 T C
Chr2 34032206 C T
Chr2 34032244 A G
Chr2 34032278 C G
Chr2 34040280 G A
Chr2 34040287 C A
Chr2 34040306 C T
Chr2 34040307 T G
Chr2 34040324 A G
Chr2 34040358 A G
Chr2 34040467 C T
Chr2 34040469 G A
Chr2 34040520 T A
Chr2 34040536 C T
Chr2 34040609 C T
Chr2 34040670 A C
Chr2 34040694 T C
Chr2 34040736 A G
Chr2 34040759 G A
Chr2 34040768 C T
Chr2 34040781 A G
Chr2 34040785 G A
Chr2 34040833 T C
Chr2 34040888 A G
Chr2 34040923 A G
Chr2 34041000 A G
Chr2 34041106 T A
Chr2 34041282 T C
Chr2 34041291 T A
Chr2 34041347 T C
Chr2 34041429 G A
Chr2 34041438 C T
Chr2 34041448 T C
Chr2 34041495 C T
Chr2 34041550 C G
Chr2 34041782 A G
Chr2 34041798 G T
Chr2 34041890 A G
Chr2 34041895 G A
Chr2 34042000 A G
Chr2 34042039 C T
Chr2 34042041 A G
Chr2 34042047 C T
Chr2 34042084 A G
Chr2 34042133 C G
Chr2 34042185 G A
Chr2 34042243 A G
Chr2 34042309 T C
Chr2 34042344 T C
Chr2 34042517 A G
Chr2 34042519 T C
Chr2 34042540 C T
Chr2 34042770 G A
Chr2 34042861 A T
Chr2 34043038 G A
Chr2 34043070 G A
Chr2 34043247 G A
Chr2 34043265 C T
Chr2 34043269 T C
Chr2 34043358 T G
Chr2 34043375 C T
Chr2 34043397 C T
Chr2 34043414 G A
Chr2 34043487 A G
Chr2 34043488 C G
Chr2 34043493 G A
Chr2 34043555 T C
Chr2 34043565 T G
Chr2 34043691 A G
Chr2 34043709 G C
Chr2 34043733 T C
Chr2 34043859 A T
Chr2 34043874 C T
Chr2 34043911 T C
Chr2 34043932 G A
Chr2 34044007 G A
Chr2 34044012 T C
Chr2 34044027 A G
Chr2 34044156 G C
Chr2 34044163 A G
Chr2 34044201 A G
Chr2 34044210 G T
Chr2 34044233 T C
Chr2 34044270 G A
Chr2 34044508 G A
Chr2 34044599 C T
Chr2 34044655 A C
Chr2 34044668 C A
Chr2 34044670 G T
Chr2 34044680 C T
Chr2 34044711 C T
Chr2 34044746 G A
Chr2 34044751 T C
Chr2 34044825 G A
Chr2 34044947 A T
Chr2 34044959 A G
Chr2 34044969 T C
Chr2 34045002 A C
Chr2 34045024 A C
Chr2 34045025 A C
Chr2 34045074 A G
Chr2 34045099 T C
Chr2 34045175 A G
Chr2 34045190 G A
Chr2 34045292 G T
Chr2 34045372 C T
Chr2 34045402 G C
Chr2 34045533 T A
Chr2 34045640 C T
Chr2 34045651 T C
Chr2 34045689 A G
Chr2 34045827 T A
Chr2 34045831 A G
Chr2 34045889 A G
Chr2 34046068 T C
Chr2 34046083 C G
Chr2 34046085 A G
Chr2 34046115 T C
Chr2 34046193 T G
Chr2 34046272 A T
Chr2 34046303 T C
Chr2 34046379 C T
Chr2 34046460 C T
Chr2 34046475 T C
Chr2 34046751 T C
Chr2 34046756 C T
Chr2 34046783 C A
Chr2 34046819 G A
Chr2 34046829 C T
Chr2 34046959 G A
Chr2 34047032 C T
Chr2 34047079 G A
Chr2 34047219 A T
Chr2 34047320 C A
Chr2 34047407 C A
Chr2 34047416 A G
Chr2 34047476 A G
Chr2 34047586 C G
Chr2 34047651 A T
Chr2 34047927 C A
Chr2 34048007 G C
Chr2 34048011 G A
Chr2 34048017 G A
Chr2 34048063 A G
Chr2 34048117 A G
Chr2 34048125 A C
Chr2 34048131 A G
Chr2 34048142 G A
Chr2 34048166 A G
Chr2 34048416 T C
Chr2 34048439 G A
Chr2 34048491 T C
Chr2 34048492 G A
Chr2 34048572 A G
Chr2 34048574 G A
Chr2 34048587 T G
Chr2 34048646 A C
Chr2 34048668 A G
Chr2 34048712 A G
Chr2 34048728 A G
Chr2 34048733 T G
Chr2 34048866 C T
Chr2 34048921 T A
Chr2 34049005 C T
Chr2 34049133 A G
Chr2 34049220 T C
Chr2 34049224 A G
Chr2 34049276 T C
Chr2 34049284 A G
Chr2 34049296 T C
Chr2 34049323 A G
Chr2 34049588 C G
Chr2 34049822 A G
Chr2 34049873 A G
Chr2 34050074 C T
Chr2 34050160 C T
Chr2 34050277 C T
Chr2 34050585 A G
Chr2 34051072 A C
Chr2 34051327 A C
Chr2 34051328 C A
Chr2 34051330 G A
Chr2 34051372 C T
Chr2 34051465 A C
Chr2 34051822 C T
Chr2 34051833 A G
Chr2 34051834 C A
Chr2 34051865 G A
Chr2 34051883 C T
Chr2 34051895 A C
Chr2 34051922 T A
Chr2 34051966 C A
Chr2 34051975 T A
Chr2 34052079 A G
Chr2 34052646 G A
Chr2 34052875 T C
Chr2 34052891 G A
Chr2 34053345 G A
Chr2 34053374 T A
Chr2 34053652 G C
Chr2 34053732 T C
Chr2 34053738 C T
Chr2 34053743 T C
Chr2 34053767 G A
Chr2 34053775 T C
Chr2 34053822 G A
Chr2 34053857 T C
Chr2 34053886 T C
Chr2 34054103 T C
Chr2 34054147 C G
Chr2 34054248 G T
Chr2 34054250 C T
Chr2 34054376 C T
Chr2 34054422 A G
Chr2 34054765 A G
Chr2 34055261 C T
Chr2 34055269 C T
Chr2 34055296 T C
Chr2 34055300 C A
Chr2 34055308 G A
Chr2 34055337 C T
Chr2 34055381 G A
Chr2 34055437 G A
Chr2 34055449 G A
Chr2 34055459 A T
Chr2 34055466 G A
Chr2 34055564 A G
Chr2 34055614 T A
Chr2 34055683 C T
Chr2 34056246 G A
Chr2 34056257 C A
Chr2 34056314 C T
Chr2 34056607 C T
Chr2 34056641 C T
Chr2 34056753 A G
Chr2 34056873 C T
Chr2 34056886 C T
Chr2 34056917 A G
Chr2 34056942 T C
Chr2 34056945 G A
Chr2 34056958 G A
Chr2 34056959 A C
Chr2 34056963 A G
Chr2 34056972 C T
Chr2 34056987 G A
Chr2 34057061 T C
Chr2 34057092 G A
Chr2 34057115 C T
Chr2 34057898 A G
Chr2 34058506 G A
Chr2 34058803 G T
Chr2 34060190 G T
Chr2 34060346 T C
Chr2 34060545 T C
Chr2 34061305 T G
Chr2 34061347 G A
Chr2 34061378 G A
Chr2 34062268 T G
Chr2 34063035 T G
Chr2 34063400 C T
Chr2 34063460 A T
Chr2 34063675 T C
Chr2 34064875 G A
Chr2 34065428 T A
Chr2 34066031 G A
Chr2 34066091 A G
Chr2 34066171 A G
Chr2 34066245 A G
Chr2 34066264 T C
Chr2 34066271 C T
Chr2 34066278 C T
Chr2 34066279 C T
Chr2 34066331 T C
Chr2 34066336 T A
Chr2 34066374 C T
Chr2 34066388 C T
Chr2 34066471 G A
Chr2 34066561 C T
Chr2 34066579 C T
Chr2 34066595 A G
Chr2 34066639 G A
Chr2 34066705 G A
Chr2 34066715 G T
Chr2 34066718 G A
Chr2 34066728 A G
Chr2 34066748 G A
Chr2 34066755 A G
Chr2 34066756 G A
Chr2 34066775 A G
Chr2 34066792 C T
Chr2 34066821 C T
Chr2 34066878 C T
Chr2 34067082 C T
Chr2 34067154 C T
Chr2 34067221 T A
Chr2 34067269 G A
Chr2 34067630 G A
Chr2 34067737 C G
Chr2 34067745 A G
Chr2 34067746 C T
Chr2 34067765 C A
Chr2 34067767 A G
Chr2 34067768 G C
Chr2 34067769 T G
Chr2 34067787 G A
Chr2 34067789 C T
Chr2 34067790 T C
Chr2 34067794 C T
Chr2 34067842 G A
Chr2 34067887 C T
Chr2 34067920 C T
Chr2 34067921 T A
Chr2 34068091 G C
Chr2 34068594 A G
Chr2 34068609 A C
Chr2 34068936 C T
Chr2 34068944 C T
Chr2 34069287 T G
Chr2 34069397 G C
Chr2 34069648 C T
Chr2 34069652 T G
Chr2 34069668 A C
Chr2 34069757 G A
Chr2 34069762 T A
Chr2 34069778 T A
Chr2 34069781 C T
Chr2 34069800 A C
Chr2 34069805 G A
Chr2 34069806 G A
Chr2 34069810 C A
Chr2 34069817 C A
Chr2 34069837 T C
Chr2 34069849 T C
Chr2 34069850 T G
Chr2 34069923 T G
Chr2 34070232 C G
Chr2 34070313 A T
Chr2 34070979 G T
Chr2 34070980 C G
Chr2 34071162 T A
Chr2 34072267 C T
Chr2 34072291 C T
Chr2 34072351 T A
Chr2 34072416 C T
Chr2 34072445 C T
Chr2 34072454 G A
Chr2 34072462 G A
Chr2 34072464 C T
Chr2 34072538 T G
Chr2 34072580 T G
Chr2 34072697 T A
Chr2 34072818 C A
Chr2 34072968 T A
Chr2 34072969 T A
Chr2 34073126 C T
Chr2 34073138 G C
Chr2 34073148 G C
Chr2 34073158 T C
Chr2 34073159 T C
Chr2 34073167 C T
Chr2 34073240 C T
Chr2 34073274 G A
Chr2 34073303 A G
Chr2 34073336 A G
Chr2 34073341 G A
Chr2 34073413 G C
Chr2 34073440 T C
Chr2 34073466 G A
Chr2 34073532 A G
Chr2 34073542 T C
Chr2 34073551 A G
Chr2 34073850 A G
Chr2 34074031 G T
Chr2 34074077 C A
Chr2 34074175 A G
Chr2 34074201 C T
Chr2 34074235 G A
Chr2 34074277 C T
Chr2 34074295 C T
Chr2 34074374 A G
Chr2 34074421 T C
Chr2 34074467 A G
Chr2 34074542 C T
Chr2 34074544 A T
Chr2 34074547 G A
Chr2 34074594 A G
Chr2 34074596 C T
Chr2 34074683 T C
Chr2 34074726 T G
Chr2 34074921 G T
Chr2 34074942 A C
Chr2 34075264 C G
Chr2 34075420 C T
Chr2 34075461 C T
Chr2 34075482 T C
Chr2 34075570 G C
Chr2 34075724 T C
Chr2 34075787 T C
Chr2 34075828 C T
Chr2 34075923 C T
Chr2 34075955 T C
Chr2 34075972 C T
Chr2 34075978 A G
Chr2 34075979 G T
Chr2 34076007 T C
Chr2 34076053 G A
Chr2 34076090 G A
Chr2 34076182 T C
Chr2 34076249 G C
Chr2 34076281 G A
Chr2 34076496 A G
Chr2 34076611 G A
Chr2 34076626 T G
Chr2 34076683 G A
Chr2 34076728 C T
Chr2 34076788 T C
Chr2 34076843 A G
Chr2 34076862 T C
Chr2 34076891 T C
Chr2 34076900 A C
Chr2 34076919 A G
Chr2 34076982 T C
Chr2 34077090 T C
Chr2 34077091 G A
Chr2 34077101 T C
Chr2 34077130 T C
Chr2 34077139 A G
Chr2 34077142 T C
Chr2 34077155 T C
Chr2 34077177 G A
Chr2 34077212 G A
Chr2 34077216 C T
Chr2 34077217 A G
Chr2 34077229 A G
Chr2 34077263 T G
Chr2 34077267 C T
Chr2 34077318 G A
Chr2 34077336 C G
Chr2 34077403 A G
Chr2 34077452 T C
Chr2 34077461 A G
Chr2 34077546 A G
Chr2 34077585 A G
Chr2 34077593 G A
Chr2 34077616 C T
Chr2 34077618 A G
Chr2 34077705 G A
Chr2 34077764 A T
Chr2 34077800 G A
Chr2 34077809 T G
Chr2 34078031 T C
Chr2 34078053 G T
Chr2 34078111 T A
Chr2 34078157 A C
Chr2 34078186 C T
Chr2 34078264 C T
Chr2 34078337 T C
Chr2 34078366 C T
Chr2 34078480 T C
Chr2 34078502 A G
Chr2 34078532 G A
Chr2 34078577 A C
Chr2 34078724 G A
Chr2 34078753 T C
Chr2 34078765 G A
Chr2 34078955 T C
Chr2 34078961 A G
Chr2 34078997 T C
Chr2 34079001 T A
Chr2 34079052 G A
Chr2 34079152 T G
Chr2 34079173 G C
Chr2 34079216 C T
Chr2 34079311 G A
Chr2 34079319 T C
Chr2 34079346 T C
Chr2 34079379 T C
Chr2 34079395 G C
Chr2 34079408 A G
Chr2 34079474 G A
Chr2 34079485 A G
Chr2 34079504 G T
Chr2 34079591 G A
Chr2 34079592 G A
Chr2 34079681 T C
Chr2 34079764 G C
Chr2 34079949 C T
Chr2 34079966 G A
Chr2 34079989 G A
Chr2 34080007 C T
Chr2 34080012 C T
Chr2 34080050 A C
Chr2 34080072 T C
Chr2 34080114 G A
Chr2 34080136 A G
Chr2 34080188 G T
Chr2 34080237 A C
Chr2 34080251 T A
Chr2 34080252 C G
Chr2 34080313 T C
Chr2 34080325 G C
Chr2 34080396 G A
Chr2 34080430 T C
Chr2 34080488 T C
Chr2 34080494 T C
Chr2 34080513 T C
Chr2 34080649 G T
Chr2 34080659 T C
Chr2 34080686 C T
Chr2 34080689 G A
Chr2 34080748 C T
Chr2 34080783 C G
Chr2 34080850 G A
Chr2 34080886 T A
Chr2 34080889 T C
Chr2 34081018 C T
Chr2 34081044 G A
Chr2 34081048 A T
Chr2 34081074 C A
Chr2 34081116 A G
Chr2 34081128 T C
Chr2 34081138 T C
Chr2 34081140 A G
Chr2 34081145 T C
Chr2 34081178 G A
Chr2 34081195 A T
Chr2 34081234 T A
Chr2 34081269 T A
Chr2 34081782 T C
Chr2 34081793 T C
Chr2 34081798 T C
Chr2 34081817 G T
Chr2 34081853 A G
Chr2 34081867 C T
Chr2 34081877 A C
Chr2 34081916 G T
Chr2 34081923 A G
Chr2 34081999 C A
Chr2 34082022 T C
Chr2 34082040 C T
Chr2 34082419 A G
Chr2 34082627 C T
Chr2 34082739 T A
Chr2 34082791 G A
Chr2 34082913 A G
Chr2 34082949 C T
Chr2 34083250 G T
Chr2 34083320 T G
Chr2 34083339 T G
Chr2 34083348 T C
Chr2 34083424 T G
Chr2 34083430 C G
Chr2 34083608 A G
Chr2 34083742 G C
Chr2 34083910 T G
Chr2 34083915 C T
Chr2 34084054 C T
Chr2 34084158 C T
Chr2 34084214 T G
Chr2 34084282 C G
Chr2 34084316 C G
Chr2 34084348 A G
Chr2 34084567 C T
Chr2 34084576 C T
Chr2 34084640 C T
Chr2 34084649 T C
Chr2 34084670 C T
Chr2 34084714 A C
Chr2 34084742 A G
Chr2 34084762 A G
Chr2 34085508 A G
Chr2 34085547 A T
Chr2 34085961 T C
Chr2 34085984 C T
Chr2 34086001 C T
Chr2 34086026 C T
Chr2 34086035 A G
Chr2 34086077 C T
Chr2 34086355 T A
Chr2 34086474 C A
Chr2 34086524 A C
Chr2 34086704 A C
Chr2 34087030 T C
Chr2 34087168 T C
Chr2 34087199 G A
Chr2 34087441 G T
Chr2 34087487 G A
Chr2 34087506 G A
Chr2 34087587 T C
Chr2 34087592 C T
Chr2 34087606 G A
Chr2 34087616 A G
Chr2 34087689 T C
Chr2 34087781 G A
Chr2 34087862 A T
Chr2 34087922 C A
Chr2 34087937 A C
Chr2 34087955 G A
Chr2 34088171 C A
Chr2 34088184 A C
Chr2 34088501 G A
Chr2 34089148 T G
Chr2 34089239 C T
Chr2 34089259 A G
Chr2 34089342 T A
Chr2 34089489 A G
Chr2 34090030 A T
Chr2 34090157 T C
Chr2 34090247 A T
Chr2 34090607 T A
Chr2 34091297 C G
Chr2 34092195 G A
Chr2 34092485 C T
Chr2 34092493 T A
Chr2 34092872 C A
Chr2 34093140 G A
Chr2 34093307 G A
Chr2 34093400 A G
Chr2 34093998 G A
Chr2 34094285 G A
Chr2 34094378 C T
Chr2 34094448 A G
Chr2 34094641 C T
Chr2 34094732 A G
Chr2 34094753 C T
Chr2 34095117 A C
Chr2 34095564 G C
Chr2 34095807 C T
Chr2 34097515 C T
Chr2 34098143 T A
Chr2 34098217 A G
Chr2 34098261 G C
Chr2 34098660 C T
Chr2 34099546 C G
Chr2 34099784 C T
Chr2 34099969 T C
Chr2 34100112 T C
Chr2 34100115 A C
Chr2 34100116 T C
Chr2 34100117 G A
Chr2 34100133 G A
Chr2 34100134 G A
Chr2 34100144 T C
Chr2 34100162 C T
Chr2 34100168 C T
Chr2 34100169 T C
Chr2 34100182 T C
Chr2 34100205 A G
Chr2 34100208 A G
Chr2 34100219 C T
Chr2 34100243 G A
Chr2 34100282 A G
Chr2 34100328 G A
Chr2 34100338 A G
Chr2 34100390 G C
Chr2 34100461 T C
Chr2 34100462 A G
Chr2 34100481 T G
Chr2 34100488 T G
Chr2 34100596 T C
Chr2 34100598 C T
Chr2 34100602 A C
Chr2 34100611 G A
Chr2 34100652 G A
Chr2 34100735 A G
Chr2 34100856 C T
Chr2 34101228 G A
Chr2 34101261 A T
Chr2 34101277 G A
Chr2 34101282 G T
Chr2 34101300 T C
Chr2 34101323 T G
Chr2 34101349 A G
Chr2 34101372 T G
Chr2 34101430 G T
Chr2 34101466 T C
Chr2 34101521 A G
Chr2 34101549 A G
Chr2 34101566 C A
Chr2 34101634 C T
Chr2 34101637 C T
Chr2 34101648 T C
Chr2 34101664 A G
Chr2 34101665 T C
Chr2 34101675 G A
Chr2 34101697 A G
Chr2 34101702 C T
Chr2 34101706 T A
Chr2 34101723 C A
Chr2 34101766 T C
Chr2 34101783 T C
Chr2 34101804 C T
Chr2 34101811 C T
Chr2 34101875 G A
Chr2 34101921 G A
Chr2 34101927 A T
Chr2 34101929 A T
Chr2 34101930 A T
Chr2 34102016 A G
Chr2 34102039 T C
Chr2 34102054 A G
Chr2 34102061 C T
Chr2 34102198 C T
Chr2 34102199 G A
Chr2 34102253 T A
Chr2 34102265 A G
Chr2 34102279 C T
Chr2 34102296 C T
Chr2 34102384 G A
Chr2 34102498 G A
Chr2 34102576 C T
Chr2 34102583 A C
Chr2 34102608 T C
Chr2 34102609 A G
Chr2 34102613 C T
Chr2 34102642 A T
Chr2 34102668 A C
Chr2 34102749 C T
Chr2 34102782 C T
Chr2 34102826 C A
Chr2 34102848 T C
Chr2 34102856 T C
Chr2 34102937 G A
Chr2 34102938 G A
Chr2 34102956 T C
Chr2 34103054 A T
Chr2 34103081 C T
Chr2 34103091 T C
Chr2 34103117 G A
Chr2 34103137 T C
Chr2 34103157 G A
Chr2 34103192 C T
Chr2 34103311 T C
Chr2 34103358 T C
Chr2 34103595 A T
Chr2 34103625 T C
Chr2 34103679 C T
Chr2 34103696 C T
Chr2 34103697 T C
Chr2 34103712 C T
Chr2 34103718 A G
Chr2 34103722 C T
Chr2 34104385 G A
Chr2 34104408 C T
Chr2 34104420 T C
Chr2 34104430 T C
Chr2 34104436 T C
Chr2 34104446 G A
Chr2 34104489 C G
Chr2 34104506 C T
Chr2 34104576 T G
Chr2 34104597 A G
Chr2 34104665 T C
Chr2 34104688 C T
Chr2 34104693 T C
Chr2 34104715 T A
Chr2 34104726 C G
Chr2 34104888 C T
Chr2 34104964 A C
Chr2 34104992 C T
Chr2 34105067 A G
Chr2 34105234 C T
Chr2 34105383 A G
Chr2 34105384 A C
Chr2 34105677 C T
Chr2 34105686 A G
Chr2 34105711 G T
Chr2 34105726 A G
Chr2 34105863 A C
Chr2 34106037 C T
Chr2 34106193 G A
Chr2 34106257 G A
Chr2 34106275 G A
Chr2 34106331 C T
Chr2 34106361 T C
Chr2 34106363 A G
Chr2 34106415 C T
Chr2 34106438 G A
Chr2 34106443 C T
Chr2 34106523 C T
Chr2 34106558 C T
Chr2 34106727 T C
Chr2 34106847 T C
Chr2 34106919 T A
Chr2 34106955 C A
Chr2 34107030 C T
Chr2 34107071 A T
Chr2 34107206 A G
Chr2 34107862 T C
Chr2 34107875 C T
Chr2 34108268 C T
Chr2 34108270 G T
Chr2 34109167 T C
Chr2 34109187 T C
Chr2 34109215 T A
Chr2 34109335 G A
Chr2 34109581 T G
Chr2 34109842 C G
Chr2 34110197 T C
Chr2 34110258 A G
Chr2 34110317 G A
Chr2 34110451 C T
Chr2 34110548 A G
Chr2 34110871 T C
Chr2 34110953 G A
Chr2 34110968 C T
Chr2 34111027 G C
Chr2 34111106 A G
Chr2 34111112 T C
Chr2 34111357 T A
Chr2 34111573 C T
Chr2 34111591 C T
Chr2 34111606 C T
Chr2 34111679 G A
Chr2 34111760 G C
Chr2 34111960 C T
Chr2 34112018 G T
Chr2 34112623 T A
Chr2 34113781 A G
Chr2 34113850 T C
Chr2 34114223 G A
Chr2 34114736 G T
Chr2 34115619 G A
Chr2 34116365 C T
Chr2 34116719 T A
Chr2 34116721 T C
Chr2 34117439 G T
Chr2 34117801 T C
Chr2 34117924 C T
Chr2 34119470 C T
Chr2 34119486 C T
Chr2 34119529 A C
Chr2 34119553 A G
Chr2 34119566 G A
Chr2 34119571 G A
Chr2 34119572 C T
Chr2 34119589 C T
Chr2 34119746 T C
Chr2 34119922 T A
Chr2 34119945 G A
Chr2 34119957 A G
Chr2 34119978 G C
Chr2 34119989 C A
Chr2 34120000 C T
Chr2 34120352 T C
Chr2 34120553 G A
Chr2 34120615 T A
Chr2 34120624 A G
Chr2 34120645 C T
Chr2 34120670 C A
Chr2 34120676 A T
Chr2 34120740 G A
Chr2 34120789 A G
Chr2 34120792 C T
Chr2 34120794 C T
Chr2 34120818 C T
Chr2 34120823 C T
Chr2 34120839 A G
Chr2 34120881 A G
Chr2 34120901 T A
Chr2 34120910 A T
Chr2 34120969 C G
Chr2 34120971 G A
Chr2 34120987 C T
Chr2 34121188 A G
Chr2 34121211 C T
Chr2 34121228 G A
Chr2 34121234 G T
Chr2 34121256 G A
Chr2 34121259 A G
Chr2 34121275 G A
Chr2 34121277 T G
Chr2 34121283 G A
Chr2 34121295 C T
Chr2 34121300 A G
Chr2 34121348 C T
Chr2 34121363 G A
Chr2 34121376 C T
Chr2 34121402 A G
Chr2 34121420 T C
Chr2 34121443 G A
Chr2 34121481 T G
Chr2 34121502 C A
Chr2 34121527 C T
Chr2 34121550 A T
Chr2 34121605 G T
Chr2 34121624 A G
Chr2 34121633 C T
Chr2 34121666 T C
Chr2 34121672 C T
Chr2 34121698 T C
Chr2 34121729 C A
Chr2 34121740 T A
Chr2 34121769 T C
Chr2 34121781 G A
Chr2 34121785 G A
Chr2 34121803 G A
Chr2 34121824 T G
Chr2 34121825 G A
Chr2 34121829 G A
Chr2 34121841 T C
Chr2 34122061 G T
Chr2 34122172 T A
Chr2 34122649 T C
Chr2 34122757 A C
Chr2 34122768 G A
Chr2 34122869 T C
Chr2 34122960 C T
Chr2 34122980 C T
Chr2 34122999 G T
Chr2 34123269 C T
Chr2 34123349 C T
Chr2 34123425 G A
Chr2 34123426 A G
Chr2 34123594 A G
Chr2 34123622 G T
Chr2 34123629 C T
Chr2 34123883 C T
Chr2 34123966 T C
Chr2 34124191 T C
Chr2 34124449 G A
Chr2 34124748 T G
Chr2 34125190 T C
Chr2 34125194 G A
Chr2 34125201 T G
Chr2 34125235 G A
Chr2 34125236 T C
Chr2 34125306 G A
Chr2 34125315 G A
Chr2 34125316 A G
Chr2 34125324 G A
Chr2 34125325 C T
Chr2 34125371 T C
Chr2 34125672 T A
Chr2 34125678 T G
Chr2 34126060 G A
Chr2 34126556 C T
Chr2 34127166 G T
Chr2 34127171 C T
Chr2 34127381 G A
Chr2 34127459 C A
Chr2 34127623 G A
Chr2 34128579 C T
Chr2 34129426 T C
Chr2 34129852 A G
Chr2 34129855 T A
Chr2 34130606 T C
Chr2 34130631 T C
Chr2 34131324 T G
Chr2 34131354 G A
Chr2 34132437 G A
Chr2 34132519 A C
Chr2 34132534 C T
Chr2 34133048 T G
Chr2 34133151 A G
Chr2 34133965 C T
Chr2 34134198 T C
Chr2 34134344 T C
Chr2 34134497 G A
Chr2 34134586 T A
Chr2 34134966 T G
Chr2 34135650 G T
Chr2 34136372 T C
Chr2 34137267 T C
Chr2 34137474 G C
Chr2 34137547 C T
Chr2 34137691 C T
Chr2 34137895 T C
Chr2 34137916 A G
Chr2 34138092 A T
Chr2 34138093 A T
Chr2 34138242 C T
Chr2 34138328 A G
Chr2 34138598 A G
Chr2 34139244 G A
Chr2 34139962 G C
Chr2 34140501 C T
Chr2 34141746 A C
Chr2 34141980 A G
Chr2 34141989 G C
Chr2 34142108 T C
Chr2 34142275 G A
Chr2 34142697 C T
Chr2 34142720 A G
Chr2 34142852 T C
Chr2 34142985 T A
Chr2 34143108 A T
Chr2 34143261 A G
Chr2 34143345 G C
Chr2 34143369 T A
Chr2 34143692 G T
Chr2 34143703 G A
Chr2 34143719 A G
Chr2 34143779 T G
Chr2 34143804 G A
Chr2 34143833 C T
Chr2 34143923 G A
Chr2 34143954 C T
Chr2 34143998 C T
Chr2 34144007 T C
Chr2 34144009 A C
Chr2 34144137 G A
Chr2 34144145 G A
Chr2 34144156 T A
Chr2 34144202 A G
Chr2 34144265 A G
Chr2 34144381 A G
Chr2 34144393 T C
Chr2 34144466 A G
Chr2 34144521 T C
Chr2 34144522 A G
Chr2 34144546 G A
Chr2 34144566 T C
Chr2 34144574 T C
Chr2 34144684 G A
Chr2 34144709 A G
Chr2 34144747 C T
Chr2 34144872 T C
Chr2 34145099 G A
Chr2 34145300 C G
Chr2 34145352 C T
Chr2 34145432 G C
Chr2 34145591 C T
Chr2 34145942 G A
Chr2 34145952 C A
Chr2 34145962 T C
Chr2 34145994 C G
Chr2 34146040 C T
Chr2 34146062 T C
Chr2 34146068 G A
Chr2 34146086 G T
Chr2 34146114 G A
Chr2 34146128 G A
Chr2 34146148 A C
Chr2 34146631 T A
Chr2 34148050 T G
Chr2 34148368 A T
Chr2 34148721 G A
Chr2 34148797 C T
Chr2 34148843 G A
Chr2 34148862 G A
Chr2 34148869 C T
Chr2 34148895 C T
Chr2 34148992 G A
Chr2 34149005 G A
Chr2 34149010 C T
Chr2 34149020 T A
Chr2 34149030 T C
Chr2 34149271 T C
Chr2 34149392 C T
Chr2 34149416 C T
Chr2 34149425 A G
Chr2 34149495 C G
Chr2 34149506 T C
Chr2 34149538 A T
Chr2 34149547 C T
Chr2 34149556 C A
Chr2 34149589 T C
Chr2 34149991 A G
Chr2 34150014 T C
Chr2 34150070 G T
Chr2 34150078 A G
Chr2 34150109 C T
Chr2 34150255 G A
Chr2 34150780 C T
Chr2 34150785 T C
Chr2 34150799 T C
Chr2 34150807 T C
Chr2 34150816 C T
Chr2 34150855 G A
Chr2 34150883 G A
Chr2 34150899 C T
Chr2 34150906 A G
Chr2 34150991 A G
Chr2 34151490 G A
Chr2 34152054 T A
Chr2 34152186 A G
Chr2 34152194 G A
Chr2 34152197 A C
Chr2 34152218 G A
Chr2 34152364 G A
Chr2 34152386 A C
Chr2 34152392 C T
Chr2 34152400 T C
Chr2 34152403 A G
Chr2 34152433 G T
Chr2 34152635 C G
Chr2 34152960 T C
Chr2 34152976 G A
Chr2 34152991 T C
Chr2 34153027 C T
Chr2 34153126 A G
Chr2 34153138 G A
Chr2 34153179 G A
Chr2 34153244 T G
Chr2 34153298 G A
Chr2 34153322 G A
Chr2 34153396 A G
Chr2 34153564 A G
Chr2 34153602 A G
Chr2 34153618 A G
Chr2 34153639 T G
Chr2 34153643 T C
Chr2 34153648 T C
Chr2 34153714 A C
Chr2 34153736 G A
Chr2 34153737 T C
Chr2 34153799 T C
Chr2 34153840 A T
Chr2 34153880 C T
Chr2 34154045 T C
Chr2 34154413 G A
Chr2 34154965 A G
Chr2 34155098 A G
Chr2 34155322 T C
Chr2 34155327 G A
Chr2 34155348 A G
Chr2 34155349 T C
Chr2 34155360 T C
Chr2 34155387 C T
Chr2 34157186 C T
Chr2 34157423 G A
Chr2 34157454 A C
Chr2 34157498 G A
Chr2 34157521 C T
Chr2 34157577 G A
Chr2 34158882 G A
Chr2 34158891 C T
Chr2 34158922 A T
Chr2 34159017 C A
Chr2 34159018 G T
Chr2 34159100 C T
Chr2 34159102 A G
Chr2 34159113 T C
Chr2 34159187 A C
Chr2 34159207 T C
Chr2 34159258 G A
Chr2 34159310 C T
Chr2 34159371 C T
Chr2 34159389 A G
Chr2 34159740 C G
Chr2 34159749 G A
Chr2 34159801 G C
Chr2 34159808 C T
Chr2 34159818 C T
Chr2 34159856 C T
Chr2 34159983 C A
Chr2 34159986 A T
Chr2 34160067 A C
Chr2 34160264 C T
Chr2 34160452 A C
Chr2 34160550 A G
Chr2 34160617 G A
Chr2 34160649 G A
Chr2 34160655 G A
Chr2 34160709 G A
Chr2 34160729 G A
Chr2 34160776 G A
Chr2 34160817 G A
Chr2 34160828 G A
Chr2 34160838 C T
Chr2 34160845 C T
Chr2 34160938 C T
Chr2 34160985 T C
Chr2 34161019 T C
Chr2 34161028 T C
Chr2 34161030 G A
Chr2 34161053 A G
Chr2 34161058 A G
Chr2 34161063 C T
Chr2 34161184 C A
Chr2 34161198 C A
Chr2 34161310 G A
Chr2 34161385 T C
Chr2 34161417 C T
Chr2 34161505 A G
Chr2 34161525 T G
Chr2 34161538 A G
Chr2 34161646 G A
Chr2 34161727 G A
Chr2 34161814 A C
Chr2 34161897 A G
Chr2 34161935 G A
Chr2 34161948 G A
Chr2 34162038 G A
Chr2 34162113 G A
Chr2 34162147 C T
Chr2 34162193 G A
Chr2 34162195 C T
Chr2 34162225 C T
Chr2 34162316 A G
Chr2 34162459 G A
Chr2 34162463 T C
Chr2 34162493 C G
Chr2 34162517 C T
Chr2 34162541 C T
Chr2 34162553 C T
Chr2 34162665 C T
Chr2 34162722 G A
Chr2 34162784 T A
Chr2 34162870 G A
Chr2 34162871 C T
Chr2 34162933 C T
Chr2 34163025 G A
Chr2 34163075 A G
Chr2 34163103 T C
Chr2 34163139 T C
Chr2 34163306 G A
Chr2 34163310 T C
Chr2 34163331 A G
Chr2 34163408 T G
Chr2 34164806 C T
Chr2 34165133 A C
Chr2 34165373 G T
Chr2 34165757 A C
Chr2 34165931 A G
Chr2 34166876 T C
Chr2 34166905 C T
Chr2 34167072 T C
Chr2 34167086 T A
Chr2 34167188 T C
Chr2 34167199 T C
Chr2 34167271 A C
Chr2 34167272 C A
Chr2 34167519 C T
Chr2 34168116 G A
Chr2 34168378 A G
Chr2 34168854 C T
Chr2 34169326 A T
Chr2 34169768 G A
Chr2 34170028 G A
Chr2 34170123 A G
Chr2 34170302 C A
Chr2 34171033 C T
Chr2 34171085 C T
Chr2 34171094 A G
Chr2 34171217 C A
Chr2 34171234 T C
Chr2 34171615 G A
Chr2 34172105 T C
Chr2 34172199 A G
Chr2 34173255 A G
Chr2 34173444 G A
Chr2 34173607 G T
Chr2 34173643 T C
Chr2 34173760 A C
Chr2 34173820 G A
Chr2 34174637 T C
Chr2 34174782 G A
Chr2 34174787 T C
Chr2 34174827 C T
Chr2 34174833 A G
Chr2 34174835 G C
Chr2 34174849 A G
Chr2 34174851 T C
Chr2 34174869 T C
Chr2 34174882 G A
Chr2 34174929 A G
Chr2 34174979 T C
Chr2 34175027 T A
Chr2 34175033 T A
Chr2 34175137 C A
Chr2 34175254 C G
Chr2 34175421 C T
Chr2 34175438 T G
Chr2 34175954 C G
Chr2 34175993 G T
Chr2 34176448 A C
Chr2 34176688 G A
Chr2 34176815 A G
Chr2 34177871 G A
Chr2 34177995 C T
Chr2 34178844 G T
Chr2 34179027 G A
Chr2 34179414 T C
Chr2 34179676 A G
Chr2 34180590 T C
Chr2 34180839 T C
Chr2 34181570 A G
Chr2 34181958 T G
Chr2 34182516 T C
Chr2 34182564 T G
Chr2 34183448 C T
Chr2 34183525 T A
Chr2 34183608 T C
Chr2 34183622 T C
Chr2 34183748 G A
Chr2 34183762 A G
Chr2 34183815 C T
Chr2 34183838 T C
Chr2 34184157 A T
Chr2 34184601 T C
Chr2 34184870 A C
Chr2 34185152 T C
Chr2 34185583 G T
Chr2 34185620 T C
Chr2 34185629 C G
Chr2 34185687 A G
Chr2 34185699 T C
Chr2 34185704 C T
Chr2 34185708 C T
Chr2 34185710 G A
Chr2 34185756 C T
Chr2 34185764 C T
Chr2 34185772 A G
Chr2 34185978 A C
Chr2 34186579 T C
Chr2 34186652 C T
Chr2 34187774 T C
Chr2 34187805 G A
Chr2 34188337 G A
Chr2 34188785 T C
Chr2 34188936 C T
Chr2 34189334 T A
Chr2 34189514 C T
Chr2 34189524 A G
Chr2 34189791 G A
Chr2 34189955 G A
Chr2 34190897 A G
Chr2 34191027 C T
Chr2 34191036 G T
Chr2 34191037 G T
Chr2 34191038 G T
Chr2 34191056 G T
Chr2 34191062 G C
Chr2 34191424 C T
Chr2 34191993 A G
Chr2 34193348 T A
Chr2 34193423 A G
Chr2 34193654 T C
Chr2 34193657 A G
Chr2 34193769 T A
Chr2 34194638 G A
Chr2 34194740 G T
Chr2 34194801 A G
Chr2 34194844 C T
Chr2 34194856 C T
Chr2 34194900 C A
Chr2 34194974 A G
Chr2 34195059 G T
Chr2 34195081 T C
Chr2 34195144 T C
Chr2 34195812 G T
Chr2 34196313 T G
Chr2 34196516 T G
Chr2 34196617 A T
Chr2 34196626 G A
Chr2 34197431 T G
Chr2 34197496 C T
Chr2 34197817 G T
Chr2 34197997 G A
Chr2 34198026 A G
Chr2 34198127 G A
Chr2 34198525 T C
Chr2 34198533 C A
Chr2 34198672 C T
Chr2 34198814 C T
Chr2 34198921 C T
Chr2 34199152 A G
Chr2 34199170 A G
Chr2 34199476 T C
Chr2 34199506 T A
Chr2 34199522 G A
Chr2 34199553 A T
Chr2 34199619 A C
Chr2 34200001 G A
Chr2 34200016 G A
Chr2 34200050 T C
Chr2 34200071 A G
Chr2 34200082 G A
Chr2 34200326 C T
Chr2 34200333 C T
Chr2 34200335 G C
Chr2 34200337 C G
Chr2 34200384 G A
Chr2 34200521 T C
Chr2 34200679 C T
Chr2 34200823 C T
Chr2 34200826 G A
Chr2 34200934 G A
Chr2 34200968 A G
Chr2 34201129 A T
Chr2 34201182 A C
Chr2 34201257 A G
Chr2 34201427 A T
Chr2 34201521 T C
Chr2 34201562 G A
Chr2 34201579 T G
Chr2 34201610 C T
Chr2 34201961 G A
Chr2 34201977 A T
Chr2 34202068 T C
Chr2 34202186 T C
Chr2 34202578 G A
Chr2 34202663 C T
Chr2 34202786 G A
Chr2 34202905 A G
Chr2 34202969 A T
Chr2 34203147 C T
Chr2 34203384 G A
Chr2 34203454 C T
Chr2 34203474 A G
Chr2 34203622 G A
Chr2 34203886 G A
Chr2 34204062 G T
Chr2 34204190 C T
Chr2 34204277 G A
Chr2 34204325 C T
Chr2 34204480 G A
Chr2 34204493 C T
Chr2 34204497 C T
Chr2 34204498 C T
Chr2 34204538 C T
Chr2 34204542 G A
Chr2 34204544 T C
Chr2 34204594 G A
Chr2 34204599 A G
Chr2 34204620 A G
Chr2 34204635 A G
Chr2 34204655 C G
Chr2 34204751 C T
Chr2 34204765 A G
Chr2 34204832 C T
Chr2 34204910 C T
Chr2 34204992 C T
Chr2 34205012 A C
Chr2 34205087 T C
Chr2 34205290 C T
Chr2 34205343 C T
Chr2 34205345 A G
Chr2 34205408 G C
Chr2 34205455 C T
Chr2 34205580 T C
Chr2 34205605 T C
Chr2 34205622 T C
Chr2 34205656 T C
Chr2 34205685 T C
Chr2 34205689 A G
Chr2 34205847 T A
Chr2 34206004 T C
Chr2 34206007 T C
Chr2 34206008 A G
Chr2 34206022 C T
Chr2 34206031 A G
Chr2 34206036 C T
Chr2 34206039 C T
Chr2 34206040 G A
Chr2 34206047 C T
Chr2 34206086 T C
Chr2 34206104 G A
Chr2 34206129 T C
Chr2 34206186 A G
Chr2 34206199 T C
Chr2 34206206 T C
Chr2 34206454 C T
Chr2 34206458 C G
Chr2 34206838 C G
Chr2 34207074 G C
Chr2 34207161 C T
Chr2 34207183 T C
Chr2 34207189 G A
Chr2 34207223 G A
Chr2 34207252 C T
Chr2 34207348 A G
Chr2 34207409 G A
Chr2 34207448 T A
Chr2 34207472 C T
Chr2 34207541 G A
Chr2 34207542 C T
Chr2 34207595 A G
Chr2 34207645 G A
Chr2 34207664 G A
Chr2 34207686 G A
Chr2 34207703 A C
Chr2 34207710 C G
Chr2 34207726 G T
Chr2 34207750 A G
Chr2 34207794 G C
Chr2 34207820 T G
Chr2 34208099 G A
Chr2 34208373 G A
Chr2 34208422 G T
Chr2 34208592 A C
Chr2 34208718 G A
Chr2 34208719 G A
Chr2 34208834 G A
Chr2 34208919 T C
Chr2 34208993 C G
Chr2 34209179 T A
Chr2 34209207 C T
Chr2 34209253 G A
Chr2 34209280 A G
Chr2 34209311 C T
Chr2 34209524 C A
Chr2 34209548 G A
Chr2 34209879 C G
Chr2 34209913 A G
Chr2 34210008 C T
Chr2 34210062 C T
Chr2 34210080 A G
Chr2 34210085 C A
Chr2 34210098 T G
Chr2 34210099 A G
Chr2 34210136 T C
Chr2 34210172 C T
Chr2 34210219 G T
Chr2 34210242 G A
Chr2 34210279 G A
Chr2 34210300 G A
Chr2 34210422 C T
Chr2 34210659 A C
Chr2 34210669 T A
Chr2 34210807 A T
Chr2 34210866 G A
Chr2 34210962 C T
Chr2 34211896 C T
Chr2 34212021 T C
Chr2 34212129 A T
Chr2 34212456 G T
Chr2 34212480 T C
Chr2 34212829 C A
Chr2 34213194 A G
Chr2 34213388 G T
Chr2 34213403 C A
Chr2 34213438 T A
Chr2 34213503 A G
Chr2 34213539 G A
Chr2 34213641 A G
Chr2 34213930 G A
Chr2 34213970 G T
Chr2 34214050 T C
Chr2 34214096 G A
Chr2 34214176 C A
Chr2 34214210 C T
Chr2 34214215 G A
Chr2 34214240 T C
Chr2 34214324 T C
Chr2 34214330 T C
Chr2 34214496 T G
Chr2 34214532 T C
Chr2 34214552 G A
Chr2 34214559 C T
Chr2 34214612 A G
Chr2 34214626 A G
Chr2 34215041 A G
Chr2 34215247 G C
Chr2 34215374 C G
Chr2 34215487 T C
Chr2 34216394 T G
Chr2 34216457 A G
Chr2 34216935 C A
Chr2 34217087 A G
Chr2 34217532 G A
Chr2 34217669 A G
Chr2 34217695 G A
Chr2 34217724 T A
Chr2 34217845 C T
Chr2 34217884 T C
Chr2 34217901 A G
Chr2 34217959 T C
Chr2 34218015 C G
Chr2 34218134 A G
Chr2 34218146 A G
Chr2 34218191 G A
Chr2 34218211 A G
Chr2 34218302 A G
Chr2 34218321 T C
Chr2 34218453 T C
Chr2 34218727 T C
Chr2 34218762 C T
Chr2 34218776 G A
Chr2 34218801 T C
Chr2 34218822 C A
Chr2 34219107 A G
Chr2 34219205 G T
Chr2 34219368 G A
Chr2 34219391 T C
Chr2 34219514 T A
Chr2 34219599 T G
Chr2 34219929 G A
Chr2 34220025 A T
Chr2 34220168 G A
Chr2 34220256 G A
Chr2 34220260 A C
Chr2 34220281 T C
Chr2 34220337 C A
Chr2 34220371 T C
Chr2 34220374 C T
Chr2 34220535 A G
Chr2 34220547 C A
Chr2 34220885 T C
Chr2 34220931 T C
Chr2 34221179 C T
Chr2 34221444 T G
Chr2 34221724 A C
Chr2 34221830 T A
Chr2 34221932 C T
Chr2 34221952 T C
Chr2 34221953 A G
Chr2 34221983 T C
Chr2 34221998 A G
Chr2 34222002 C T
Chr2 34222023 T G
Chr2 34222033 T C
Chr2 34222042 G A
Chr2 34222069 C T
Chr2 34222075 A G
Chr2 34222290 C T
Chr2 34222477 G A
Chr2 34223027 C G
Chr2 34223231 T G
Chr2 34223315 A C
Chr2 34223328 C T
Chr2 34223761 A C
Chr2 34223869 T C
Chr2 34223881 A G
Chr2 34223897 T C
Chr2 34223939 A G
Chr2 34224121 T C
Chr2 34224546 A G
Chr2 34224649 G C
Chr2 34224760 C A
Chr2 34225494 C A
Chr2 34225503 A C
Chr2 34225570 G A
Chr2 34225680 A G
Chr2 34225794 T C
Chr2 34225962 G T
Chr2 34225964 G C
Chr2 34225973 G A
Chr2 34225994 A C
Chr2 34226015 T C
Chr2 34226019 A T
Chr2 34226031 A G
Chr2 34226034 A G
Chr2 34226061 G A
Chr2 34226088 A C
Chr2 34226110 G A
Chr2 34226126 A G
Chr2 34226138 G A
Chr2 34226143 G A
Chr2 34226282 C T
Chr2 34226313 G A
Chr2 34226324 C G
Chr2 34226356 C G
Chr2 34226760 A G
Chr2 34226901 G A
Chr2 34226910 C A
Chr2 34226963 A G
Chr2 34226970 C T
Chr2 34226984 C G
Chr2 34227160 G A
Chr2 34227203 G A
Chr2 34227221 G A
Chr2 34227302 C T
Chr2 34227323 G C
Chr2 34227352 C T
Chr2 34227389 C T
Chr2 34227397 T C
Chr2 34227437 C T
Chr2 34227501 T G
Chr2 34227519 T C
Chr2 34227569 A C
Chr2 34227706 A C
Chr2 34227759 G A
Chr2 34227859 T C
Chr2 34227907 C T
Chr2 34227969 T A
Chr2 34228020 A T
Chr2 34228030 T G
Chr2 34228087 T C
Chr2 34228102 T C
Chr2 34228136 T A
Chr2 34228161 T A
Chr2 34228171 T C
Chr2 34228191 A G
Chr2 34228206 A G
Chr2 34228207 C T
Chr2 34228330 G A
Chr2 34228352 C T
Chr2 34228362 A G
Chr2 34228575 G A
Chr2 34228937 C T
Chr2 34228965 A G
Chr2 34229092 G T
Chr2 34229133 G A
Chr2 34229169 C T
Chr2 34229324 C T
Chr2 34229326 G A
Chr2 34229462 A G
Chr2 34229609 C T
Chr2 34229627 A T
Chr2 34229805 G A
Chr2 34229836 T C
Chr2 34229897 G A
Chr2 34229939 A C
Chr2 34230151 C T
Chr2 34230158 T A
Chr2 34230175 C A
Chr2 34230198 A C
Chr2 34230237 G A
Chr2 34230453 T C
Chr2 34230555 T C
Chr2 34230599 C A
Chr2 34230638 C A
Chr2 34230673 G C
Chr2 34230679 G A
Chr2 34230814 T G
Chr2 34230979 C T
Chr2 34231135 G A
Chr2 34231402 C T
Chr2 34231521 T C
Chr2 34231604 T A
Chr2 34231605 A T
Chr2 34231608 C T
Chr2 34231618 C T
Chr2 34231641 A G
Chr2 34231673 G A
Chr2 34231679 T A
Chr2 34231682 C T
Chr2 34231683 C A
Chr2 34231691 G A
Chr2 34231696 T C
Chr2 34231700 T C
Chr2 34231701 G A
Chr2 34231705 G A
Chr2 34231709 G A
Chr2 34231713 G A
Chr2 34231714 T C
Chr2 34231717 G A
Chr2 34231720 T C
Chr2 34231721 G A
Chr2 34231729 G A
Chr2 34231733 G A
Chr2 34231738 T A
Chr2 34231739 T C
Chr2 34231744 G A
Chr2 34231748 G A
Chr2 34231750 G A
Chr2 34231752 G A
Chr2 34231753 T C
Chr2 34231754 G A
Chr2 34231756 G A
Chr2 34231758 G A
Chr2 34231760 G A
Chr2 34231776 G A
Chr2 34231790 G A
Chr2 34231800 G A
Chr2 34231806 G A
Chr2 34231810 G A
Chr2 34231811 T C
Chr2 34231820 G A
Chr2 34231823 T C
Chr2 34231824 G A
Chr2 34231827 T C
Chr2 34231830 G A
Chr2 34231831 T C
Chr2 34231834 G A
Chr2 34231835 T C
Chr2 34231840 G A
Chr2 34231844 G A
Chr2 34231845 T C
Chr2 34231848 G A
Chr2 34231851 T C
Chr2 34231854 G A
Chr2 34231855 T C
Chr2 34231858 G A
Chr2 34231859 T C
Chr2 34231868 G A
Chr2 34231869 T C
Chr2 34231872 G A
Chr2 34231875 T C
Chr2 34231878 G A
Chr2 34231881 T C
Chr2 34231890 G A
Chr2 34231891 T C
Chr2 34231908 A G
Chr2 34231946 A G
Chr2 34231954 A G
Chr2 34231963 T C
Chr2 34231965 T C
Chr2 34231969 T C
Chr2 34231972 A G
Chr2 34232007 C T
Chr2 34232097 A G
Chr2 34232100 C T
Chr2 34232141 T C
Chr2 34232176 G A
Chr2 34232178 A T
Chr2 34232242 C T
Chr2 34234616 G A
Chr2 34234653 C T
Chr2 34234694 C G
Chr2 34234767 C T
Chr2 34234769 T A
Chr2 34235352 G A
Chr2 34235412 G C
Chr2 34235487 A G
Chr2 34235494 T C
Chr2 34235504 T C
Chr2 34235536 A G
Chr2 34235564 T C
Chr2 34235586 A T
Chr2 34235711 C G
Chr2 34235735 G A
Chr2 34235743 G A
Chr2 34235754 C A
Chr2 34235843 G A
Chr2 34235867 C A
Chr2 34235883 C T
Chr2 34235928 C T
Chr2 34236207 G A
Chr2 34236284 G A
Chr2 34236297 G C
Chr2 34236554 G A
Chr2 34236577 A G
Chr2 34236593 T C
Chr2 34236617 G A
Chr2 34236677 G T
Chr2 34236706 A G
Chr2 34236777 T C
Chr2 34236835 A C
Chr2 34236863 G A
Chr2 34237095 C A
Chr2 34237513 A G
Chr2 34237596 C T
Chr2 34237607 G A
Chr2 34237687 G A
Chr2 34237712 A G
Chr2 34237775 A G
Chr2 34237824 G A
Chr2 34237901 C A
Chr2 34237976 A G
Chr2 34238035 G A
Chr2 34238133 C T
Chr2 34238210 T C
Chr2 34238275 A G
Chr2 34238310 G A
Chr2 34238438 T A
Chr2 34238501 T C
Chr2 34238538 G A
Chr2 34238565 C T
Chr2 34238642 T C
Chr2 34238647 A G
Chr2 34238690 G A
Chr2 34238732 C T
Chr2 34238790 T C
Chr2 34238877 G A
Chr2 34238909 T C
Chr2 34238971 A G
Chr2 34239192 T C
Chr2 34239198 T C
Chr2 34239330 C T
Chr2 34239572 T C
Chr2 34239628 G A
Chr2 34239698 G A
Chr2 34239780 G A
Chr2 34239868 T C
Chr2 34240061 G A
Chr2 34240076 A G
Chr2 34243208 T C
Chr2 34243399 C T
Chr2 34243484 C T
Chr2 34243672 A C
Chr2 34243801 C T
Chr2 34243968 T C
Chr2 34244011 A C
Chr2 34244083 C T
Chr2 34244174 T C
Chr2 34244490 G A
Chr2 34254724 A T
Chr2 34254844 C T
Chr2 34255059 G A
Chr2 34255204 C T
Chr2 34255308 C T
Chr2 34255364 C T
Chr2 34255628 T A
Chr2 34255745 G T
Chr2 34255802 C T
Chr2 34255859 A G
Chr2 34255877 A G
Chr2 34255890 A T
Chr2 34255897 T C
Chr2 34255928 T C
Chr2 34255970 G T
Chr2 34255971 G A
Chr2 34255986 T C
Chr2 34256440 A G
Chr2 34256532 G A
Chr2 34256617 G A
Chr2 34256869 C G
Chr2 34256963 T C
Chr2 34256964 C T
Chr2 34256980 A G
Chr2 34256989 G A
Chr2 34257095 T G
Chr2 34257105 C T
Chr2 34257227 T C
Chr2 34257354 A C
Chr2 34257357 T C
Chr2 34257364 G A
Chr2 34257384 G A
Chr2 34257429 C T
Chr2 34257436 G A
Chr2 34257442 C T
Chr2 34257624 T G
Chr2 34257631 A G
Chr2 34257644 C G
Chr2 34257768 G A
Chr2 34257845 G A
Chr2 34257872 T C
Chr2 34257949 T C
Chr2 34258065 C T
Chr2 34258231 T C
Chr2 34258342 G A
Chr2 34258385 A T
Chr2 34258488 G A
Chr2 34258502 C T
Chr2 34258511 T C
Chr2 34258516 G A
Chr2 34258542 C A
Chr2 34260125 C T
Chr2 34260171 G A
Chr2 34260173 G A
Chr2 34260189 G A
Chr2 34260282 G A
Chr2 34260299 G A
Chr2 34260321 T C
Chr2 34260323 G A
Chr2 34260406 G C
Chr2 34260426 A T
Chr2 34260506 G A
Chr2 34260515 A G
Chr2 34260525 G A
Chr2 34260544 T G
Chr2 34260553 A G
Chr2 34260577 C T
Chr2 34260584 G A
Chr2 34260616 C T
Chr2 34260665 T C
Chr2 34260808 G A
Chr2 34260832 G C
Chr2 34260964 G A
Chr2 34261134 T C
Chr2 34261206 T A
Chr2 34261298 G A
Chr2 34261391 T C
Chr2 34261409 C T
Chr2 34261479 T C
Chr2 34261482 T C
Chr2 34261580 G T
Chr2 34261657 T C
Chr2 34262180 G A
Chr2 34262452 T C
Chr2 34262518 A C
Chr2 34262695 G A
Chr2 34262696 A G
Chr2 34262785 T A
Chr2 34263453 A G
Chr2 34263459 T C
Chr2 34263480 G A
Chr2 34263918 A T
Chr2 34263934 A G
Chr2 34263935 C A
Chr2 34263998 C G
Chr2 34264002 G C
Chr2 34264023 C A
Chr2 34264026 A G
Chr2 34264028 T A
Chr2 34264066 G A
Chr2 34264109 G C
Chr2 34264132 G T
Chr2 34264159 C T
Chr2 34264349 G A
Chr2 34264585 A G
Chr2 34264587 C T
Chr2 34264942 T C
Chr2 34265349 A G
Chr2 34265652 T C
Chr2 34265989 T C
Chr2 34266056 C G
Chr2 34266187 C A
Chr2 34266289 C T
Chr2 34266305 A T
Chr2 34266325 A T
Chr2 34266504 G A
Chr2 34266624 G A
Chr2 34266703 A G
Chr2 34266742 G A
Chr2 34266878 T A
Chr2 34266932 T C
Chr2 34266992 T C
Chr2 34267076 C T
Chr2 34267169 T C
Chr2 34267190 C T
Chr2 34267221 G A
Chr2 34267258 G A
Chr2 34267273 A G
Chr2 34267588 A T
Chr2 34267675 G A
Chr2 34267754 C A
Chr2 34267775 G A
Chr2 34267908 G T
Chr2 34268532 A G
Chr2 34268549 C G
Chr2 34268576 C T
Chr2 34268591 T C
Chr2 34268629 A G
Chr2 34268634 C T
Chr2 34268644 T C
Chr2 34268756 C T
Chr2 34268799 C A
Chr2 34268822 C T
Chr2 34268834 T A
Chr2 34268854 C T
Chr2 34268875 T C
Chr2 34268975 G A
Chr2 34268980 G A
Chr2 34269108 T C
Chr2 34269153 C G
Chr2 34269201 T C
Chr2 34269204 C T
Chr2 34269225 T C
Chr2 34269240 C T
Chr2 34269323 C T
Chr2 34269368 C T
Chr2 34269398 C T
Chr2 34269399 C T
Chr2 34269402 C T
Chr2 34269436 A G
Chr2 34269628 G C
Chr2 34269836 G A
Chr2 34269856 C T
Chr2 34269902 C T
Chr2 34269944 G A
Chr2 34269965 T C
Chr2 34270007 C T
Chr2 34270019 A G
Chr2 34270108 A T
Chr2 34270116 C T
Chr2 34270119 A G
Chr2 34270131 G A
Chr2 34270435 C T
Chr2 34270436 T C
Chr2 34270504 C T
Chr2 34270513 T C
Chr2 34270562 A T
Chr2 34270563 A T
Chr2 34270564 A T
Chr2 34270626 G A
Chr2 34270649 T C
Chr2 34270676 A G
Chr2 34270691 A G
Chr2 34270712 A G
Chr2 34270761 A G
Chr2 34270905 A C
Chr2 34271227 G T
Chr2 34271401 G A
Chr2 34271985 G T
Chr2 34272085 T A
Chr2 34272136 A G
Chr2 34272148 A G
Chr2 34272225 A G
Chr2 34272351 T C
Chr2 34272798 A T
Chr2 34272799 A T
Chr2 34272977 A G
Chr2 34273107 G A
Chr2 34273114 G A
Chr2 34273142 T G
Chr2 34273165 T C
Chr2 34273226 A G
Chr2 34273232 T C
Chr2 34273256 G A
Chr2 34273268 G A
Chr2 34273351 A T
Chr2 34273429 C T
Chr2 34273443 C T
Chr2 34273474 A G
Chr2 34273477 G A
Chr2 34273701 G A
Chr2 34273763 T C
Chr2 34273783 G A
Chr2 34273819 G A
Chr2 34273820 T C
Chr2 34273832 T C
Chr2 34273836 T C
Chr2 34273857 C T
Chr2 34274027 A T
Chr2 34274098 T C
Chr2 34274133 A G
Chr2 34274166 T C
Chr2 34274170 G A
Chr2 34274205 T A
Chr2 34274487 C T
Chr2 34274488 A G
Chr2 34274547 C T
Chr2 34274553 T C
Chr2 34274560 G A
Chr2 34274624 A G
Chr2 34274636 C T
Chr2 34274690 T G
Chr2 34274957 C T
Chr2 34274996 A G
Chr2 34275072 C T
Chr2 34275093 A G
Chr2 34275158 C A
Chr2 34275268 A C
Chr2 34275457 A G
Chr2 34275589 G A
Chr2 34275624 T C
Chr2 34275670 G A
Chr2 34275696 T C
Chr2 34276023 C T
Chr2 34276448 A G
Chr2 34276477 G A
Chr2 34276506 T C
Chr2 34276729 C T
Chr2 34276940 G A
Chr2 34277096 A G
Chr2 34277146 G T
Chr2 34277466 T C
Chr2 34277553 C T
Chr2 34278013 A T
Chr2 34278141 G C
Chr2 34278236 A G
Chr2 34278311 T C
Chr2 34278462 T C
Chr2 34278476 T C
Chr2 34278502 C T
Chr2 34278518 A G
Chr2 34278543 A G
Chr2 34278632 C A
Chr2 34278660 A C
Chr2 34278661 G T
Chr2 34278714 T G
Chr2 34278715 T G
Chr2 34278716 T G
Chr2 34278790 C T
Chr2 34279169 C T
Chr2 34279264 A G
Chr2 34279334 T A
Chr2 34279427 T C
Chr2 34279542 G A
Chr2 34279553 A G
Chr2 34279565 G A
Chr2 34279708 C A
Chr2 34279730 T G
Chr2 34280041 T G
Chr2 34280094 G A
Chr2 34280163 G C
Chr2 34280241 G T
Chr2 34280243 T C
Chr2 34280248 T C
Chr2 34280328 T C
Chr2 34280348 C T
Chr2 34280387 A T
Chr2 34280388 A C
Chr2 34280417 C T
Chr2 34280445 C T
Chr2 34280460 A G
Chr2 34280480 T C
Chr2 34280482 A C
Chr2 34280503 C T
Chr2 34280524 C T
Chr2 34280536 G A
Chr2 34280591 A G
Chr2 34280598 G A
Chr2 34280603 A G
Chr2 34280612 T C
Chr2 34280661 T G
Chr2 34280669 T C
Chr2 34280670 C T
Chr2 34280745 C A
Chr2 34280788 A T
Chr2 34280801 A G
Chr2 34280889 A G
Chr2 34280920 A T
Chr2 34280922 G A
Chr2 34280926 C A
Chr2 34280928 T C
Chr2 34280930 T G
Chr2 34280931 T G
Chr2 34280932 T G
Chr2 34280934 G C
Chr2 34280936 C A
Chr2 34280937 C A
Chr2 34280938 C A
Chr2 34280941 T C
Chr2 34280943 G C
Chr2 34280944 G C
Chr2 34280945 T C
Chr2 34280947 A T
Chr2 34280965 A G
Chr2 34281004 T G
Chr2 34281022 C T
Chr2 34281041 G T
Chr2 34281042 G T
Chr2 34281043 A C
Chr2 34281044 A C
Chr2 34281591 A T
Chr2 34281776 A G
Chr2 34281801 G T
Chr2 34282167 C T
Chr2 34282180 C T
Chr2 34282289 C A
Chr2 34282380 C T
Chr2 34282392 G A
Chr2 34282652 C T
Chr2 34282705 C T
Chr2 34282813 G A
Chr2 34282942 G C
Chr2 34282974 A G
Chr2 34283000 A C
Chr2 34283039 G T
Chr2 34283112 T C
Chr2 34283181 C T
Chr2 34283233 C A
Chr2 34283267 C T
Chr2 34283311 C T
Chr2 34283353 C T
Chr2 34283379 A T
Chr2 34283411 A T
Chr2 34283423 T C
Chr2 34283454 T G
Chr2 34283457 A G
Chr2 34283503 C T
Chr2 34283521 G A
Chr2 34283551 T C
Chr2 34283610 A G
Chr2 34283611 T G
Chr2 34283644 C T
Chr2 34283645 A G
Chr2 34283669 C T
Chr2 34283937 A G
Chr2 34284105 G A
Chr2 34284303 G T
Chr2 34284766 A G
Chr2 34284865 G A
Chr2 34284945 A T
Chr2 34284966 C T
Chr2 34285091 G A
Chr2 34285405 A T
Chr2 34285430 A T
Chr2 34285492 T C
Chr2 34285713 T A
Chr2 34285868 C T
Chr2 34285869 G A
Chr2 34285870 T C
Chr2 34285950 G A
Chr2 34286035 G T
Chr2 34286087 C A
Chr2 34286124 G T
Chr2 34286129 C T
Chr2 34286290 G A
Chr2 34286353 G A
Chr2 34286428 T C
Chr2 34286592 T C
Chr2 34286831 G A
Chr2 34286861 G A
Chr2 34286896 C T
Chr2 34286942 G A
Chr2 34286994 C T
Chr2 34287011 C T
Chr2 34287097 C G
Chr2 34287174 G A
Chr2 34287290 C T
Chr2 34287328 G A
Chr2 34287343 A C
Chr2 34287444 T C
Chr2 34287505 G A
Chr2 34287542 A G
Chr2 34287559 C T
Chr2 34287639 C T
Chr2 34287647 T C
Chr2 34287665 G A
Chr2 34287669 A C
Chr2 34287674 G A
Chr2 34287741 A T
Chr2 34287762 G A
Chr2 34288681 G A
Chr2 34288711 T C
Chr2 34288809 C T
Chr2 34288877 G A
Chr2 34288909 G A
Chr2 34288956 G A
Chr2 34288970 T C
Chr2 34289027 T C
Chr2 34289103 T G
Chr2 34289107 T G
Chr2 34289109 T G
Chr2 34289111 T G
Chr2 34289113 T G
Chr2 34289115 T G
Chr2 34289117 T G
Chr2 34289119 T G
Chr2 34289121 T G
Chr2 34289123 T G
Chr2 34289125 T G
Chr2 34289127 T G
Chr2 34289129 T G
Chr2 34289131 T G
Chr2 34289133 T G
Chr2 34289135 T G
Chr2 34289137 T G
Chr2 34289139 T G
Chr2 34289141 T G
Chr2 34289143 T G
Chr2 34289145 T G
Chr2 34289147 T G
Chr2 34289149 T G
Chr2 34289151 T G
Chr2 34289153 T G
Chr2 34289155 T G
Chr2 34289157 T G
Chr2 34289159 T G
Chr2 34289161 T G
Chr2 34289163 T G
Chr2 34289165 T G
Chr2 34289167 T G
Chr2 34289169 T G
Chr2 34289171 T G
Chr2 34289173 T G
Chr2 34289175 T G
Chr2 34289177 T G
Chr2 34289179 T G
Chr2 34289181 T G
Chr2 34289183 T G
Chr2 34289187 T G
Chr2 34289216 A G
Chr2 34290475 T A
Chr2 34291049 T C
Chr2 34291770 C A
Chr2 34292219 A G
Chr2 34292475 G A
Chr2 34292590 C G
Chr2 34293526 T G
Chr2 34293738 A G
Chr2 34293755 A G
Chr2 34294332 G A
Chr2 34295569 C A
Chr2 34295758 G A
Chr2 34296418 C T
Chr2 34296455 G T
Chr2 34296588 T C
Chr2 34296626 A G
Chr2 34296740 G A
Chr2 34296995 C T
Chr2 34297071 T C
Chr2 34297181 C T
Chr2 34297239 C T
Chr2 34297240 G A
Chr2 34297267 T C
Chr2 34297386 G T
Chr2 34297663 C A
Chr2 34297870 A G
Chr2 34298223 G A
Chr2 34298504 T G
Chr2 34298733 G A
Chr2 34299462 C T
Chr2 34299677 A G
Chr2 34300273 G A
Chr2 34301818 C T
Chr2 34301861 A G
Chr2 34301878 G A
Chr2 34301899 G A
Chr2 34301902 T C
Chr2 34301907 C T
Chr2 34301912 A G
Chr2 34301975 C T
Chr2 34301989 T C
Chr2 34302005 A G
Chr2 34302326 T G
Chr2 34302395 G A
Chr2 34302415 C T
Chr2 34302781 A G
Chr2 34303106 T C
Chr2 34303237 T C
Chr2 34303259 A C
Chr2 34303579 G A
Chr2 34303918 G A
Chr2 34304051 T C
Chr2 34304737 A T
Chr2 34304738 A T
Chr2 34304932 G A
Chr2 34304935 T C
Chr2 34305172 T C
Chr2 34305174 G A
Chr2 34305344 G A
Chr2 34305512 C T
Chr2 34305821 C T
Chr2 34306589 C A
Chr2 34306680 C T
Chr2 34306724 T C
Chr2 34306768 A G
Chr2 34306805 T C
Chr2 34306817 C T
Chr2 34306823 G A
Chr2 34306955 T A
Chr2 34307007 G A
Chr2 34307409 T G
Chr2 34307485 T G
Chr2 34307495 C T
Chr2 34307516 C T
Chr2 34307552 A G
Chr2 34307584 G A
Chr2 34307603 A G
Chr2 34307620 G T
Chr2 34307625 A G
Chr2 34307636 G A
Chr2 34307644 T C
Chr2 34307666 A G
Chr2 34308316 C T
Chr2 34308422 G A
Chr2 34309020 A G
Chr2 34309406 G A
Chr2 34309598 C T
Chr2 34309679 C T
Chr2 34309871 T A
Chr2 34310196 A T
Chr2 34310328 G C
Chr2 34310615 G A
Chr2 34310995 T C
Chr2 34311485 A G
Chr2 34312117 C G
Chr2 34312184 T C
Chr2 34313236 T C
Chr2 34313403 C T
Chr2 34313433 C T
Chr2 34313455 T C
Chr2 34313665 T C
Chr2 34313666 C T
Chr2 34313730 T C
Chr2 34313769 C A
Chr2 34313814 C T
Chr2 34313832 T C
Chr2 34313970 C G
Chr2 34314008 G A
Chr2 34314087 G A
Chr2 34314091 T C
Chr2 34314098 G A
Chr2 34314109 G A
Chr2 34314215 A G
Chr2 34314219 A G
Chr2 34314245 C G
Chr2 34314284 G A
Chr2 34314304 G A
Chr2 34314972 G A
Chr2 34315030 G A
Chr2 34315158 A G
Chr2 34315225 C T
Chr2 34315245 C T
Chr2 34315619 G T
Chr2 34316651 C T
Chr2 34316740 G A
Chr2 34317122 A T
Chr2 34317252 A G
Chr2 34317615 T A
Chr2 34317668 T A
Chr2 34317722 G A
Chr2 34317882 T C
Chr2 34318404 A T
Chr2 34318995 C T
Chr2 34319042 G A
Chr2 34319941 G A
Chr2 34319989 A T
Chr2 34321394 C T
Chr2 34321920 T C
Chr2 34322263 C G
Chr2 34322337 G A
Chr2 34322343 T G
Chr2 34323373 A T
Chr2 34323563 A G
Chr2 34323613 A G
Chr2 34323631 C T
Chr2 34323954 C T
Chr2 34324006 A G
Chr2 34324256 T C
Chr2 34324556 G A
Chr2 34324588 G T
Chr2 34324624 C T
Chr2 34324673 A G
Chr2 34324692 C T
Chr2 34325014 C A
Chr2 34325348 C T
Chr2 34325693 A G
Chr2 34325958 C T
Chr2 34326812 A T
Chr2 34326815 C T
Chr2 34327981 G A
Chr2 34328427 C T
Chr2 34329091 A G
Chr2 34329135 G A
Chr2 34329304 A G
Chr2 34330339 T C
Chr2 34330350 G C
Chr2 34330608 C T
Chr2 34330651 C T
Chr2 34330659 G A
Chr2 34330683 T C
Chr2 34330775 T C
Chr2 34330900 G T
Chr2 34330912 T A
Chr2 34331032 G A
Chr2 34331149 T C
Chr2 34331358 G A
Chr2 34331396 G T
Chr2 34331442 C T
Chr2 34331482 T A
Chr2 34331547 G A
Chr2 34331589 T C
Chr2 34331643 C T
Chr2 34331646 G A
Chr2 34331650 A G
Chr2 34331699 T C
Chr2 34331700 T C
Chr2 34331822 A G
Chr2 34331827 A G
Chr2 34331853 A G
Chr2 34331900 C T
Chr2 34331906 C A
Chr2 34331918 T C
Chr2 34331940 C A
Chr2 34332027 A G
Chr2 34332087 T C
Chr2 34332108 C T
Chr2 34332139 C T
Chr2 34332145 C T
Chr2 34332152 G C
Chr2 34332200 G A
Chr2 34332210 C T
Chr2 34332369 C T
Chr2 34332419 C T
Chr2 34332438 A G
Chr2 34332476 A G
Chr2 34332532 G T
Chr2 34332543 C T
Chr2 34332562 C T
Chr2 34332568 C T
Chr2 34332623 C T
Chr2 34332699 G T
Chr2 34332714 G A
Chr2 34332728 G A
Chr2 34332805 G A
Chr2 34332835 C T
Chr2 34332838 T C
Chr2 34332855 C T
Chr2 34332893 G A
Chr2 34333025 T G
Chr2 34333026 T C
Chr2 34333027 T A
Chr2 34333029 T G
Chr2 34333030 T C
Chr2 34333031 T A
Chr2 34333033 A T
Chr2 34333035 G T
Chr2 34333037 A G
Chr2 34333038 T C
Chr2 34333039 T A
Chr2 34333078 A G
Chr2 34333107 T C
Chr2 34333116 T C
Chr2 34333117 T A
Chr2 34333155 G A
Chr2 34333322 T A
Chr2 34333694 A C
Chr2 34333742 C T
Chr2 34333743 A G
Chr2 34333758 G T
Chr2 34333791 C T
Chr2 34333793 T C
Chr2 34333802 G A
Chr2 34333804 A G
Chr2 34333826 G A
Chr2 34333886 G A
Chr2 34333904 C G
Chr2 34333926 C T
Chr2 34333948 T C
Chr2 34333959 A G
Chr2 34333966 C T
Chr2 34333972 G A
Chr2 34333977 C T
Chr2 34333990 T C
Chr2 34334072 G A
Chr2 34334201 C T
Chr2 34334279 A T
Chr2 34334391 T C
Chr2 34334420 G A
Chr2 34334465 C T
Chr2 34334626 T C
Chr2 34334682 C T
Chr2 34334816 A G
Chr2 34334824 T C
Chr2 34334923 A G
Chr2 34334945 A G
Chr2 34335005 C G
Chr2 34335013 C T
Chr2 34335131 A G
Chr2 34335382 A G
Chr2 34335484 C T
Chr2 34335546 A G
Chr2 34335659 C T
Chr2 34335684 C T
Chr2 34335810 T C
Chr2 34336008 T A
Chr2 34336058 C A
Chr2 34336085 C A
Chr2 34336094 A G
Chr2 34336098 A G
Chr2 34336131 T C
Chr2 34336169 C A
Chr2 34336242 C A
Chr2 34336446 A T
Chr2 34336540 A C
Chr2 34336607 A T
Chr2 34336608 A T
Chr2 34336649 C T
Chr2 34336702 C T
Chr2 34336714 A T
Chr2 34336757 G A
Chr2 34336898 C T
Chr2 34336964 A G
Chr2 34337388 A G
Chr2 34337494 A G
Chr2 34337847 G A
Chr2 34337991 C T
Chr2 34338208 A G
Chr2 34338305 C T
Chr2 34338326 C T
Chr2 34338559 A T
Chr2 34338581 G A
Chr2 34338611 T C
Chr2 34338633 G A
Chr2 34338677 G A
Chr2 34338936 G C
Chr2 34339173 A G
Chr2 34339480 A C
Chr2 34339482 C T
Chr2 34339488 C T
Chr2 34339491 C T
Chr2 34339520 T C
Chr2 34339664 G C
Chr2 34339991 T C
Chr2 34340037 T A
Chr2 34340395 T A
Chr2 34340703 G A
Chr2 34340801 T C
Chr2 34340802 G A
Chr2 34340874 A G
Chr2 34341161 G C
Chr2 34341783 C T
Chr2 34341803 A G
Chr2 34341810 C G
Chr2 34341811 A C
Chr2 34341931 A G
Chr2 34341983 C T
Chr2 34342023 A G
Chr2 34342054 T C
Chr2 34342147 T C
Chr2 34342361 C A
Chr2 34342365 C T
Chr2 34342385 T A
Chr2 34342450 G A
Chr2 34342946 C G
Chr2 34342982 G T
Chr2 34343137 G A
Chr2 34343154 C T
Chr2 34343156 C T
Chr2 34343267 T C
Chr2 34343329 T C
Chr2 34343336 C T
Chr2 34343385 G A
Chr2 34343587 C T
Chr2 34343752 T C
Chr2 34343785 T C
Chr2 34343944 A G
Chr2 34343977 G A
Chr2 34344076 C T
Chr2 34344537 G A
Chr2 34344584 G T
Chr2 34345495 T C
Chr2 34345784 G A
Chr2 34346313 A G
Chr2 34346399 T C
Chr2 34346449 A G
Chr2 34346606 G A
Chr2 34346678 T G
Chr2 34346693 A G
Chr2 34346888 C A
Chr2 34347411 A G
Chr2 34347476 T C
Chr2 34347547 A G
Chr2 34347815 C T
Chr2 34347863 C T
Chr2 34348936 G C
Chr2 34349012 G C
Chr2 34350045 T C
Chr2 34350126 T C
Chr2 34351468 G A
Chr2 34351933 A G
Chr2 34352121 C T
Chr2 34352931 A G
Chr2 34353199 A G
Chr2 34353384 G A
Chr2 34353562 A G
Chr2 34353824 A C
Chr2 34353946 G T
Chr2 34353947 G T
Chr2 34353948 G T
Chr2 34353949 G T
Chr2 34353950 G T
Chr2 34354574 T A
Chr2 34354631 T C
Chr2 34355036 G C
Chr2 34355121 G A
Chr2 34355247 A T
Chr2 34355407 T C
Chr2 34355617 A G
Chr2 34355711 T A
Chr2 34356647 C T
Chr2 34356787 A T
Chr2 34357233 T C
Chr2 34357325 T C
Chr2 34357411 T G
Chr2 34357425 G T
Chr2 34357673 A C
Chr2 34357729 G T
Chr2 34357817 G A
Chr2 34357825 C T
Chr2 34357835 C T
Chr2 34357842 G A
Chr2 34357871 G A
Chr2 34357922 C T
Chr2 34357930 T A
Chr2 34357933 G A
Chr2 34357946 C T
Chr2 34358004 A G
Chr2 34358057 T C
Chr2 34358097 C T
Chr2 34358232 T C
Chr2 34358372 G A
Chr2 34358409 T G
Chr2 34358455 C T
Chr2 34358485 G A
Chr2 34358522 A G
Chr2 34358551 T G
Chr2 34358612 C T
Chr2 34358615 T A
Chr2 34358630 G A
Chr2 34358680 C A
Chr2 34358746 T C
Chr2 34358789 C T
Chr2 34358806 C A
Chr2 34358828 C T
Chr2 34358844 A G
Chr2 34358903 A G
Chr2 34358931 T C
Chr2 34358985 G A
Chr2 34359017 T C
Chr2 34359038 A C
Chr2 34359044 C A
Chr2 34359165 C T
Chr2 34359166 C T
Chr2 34359175 G A
Chr2 34359237 T C
Chr2 34359309 A T
Chr2 34359422 C T
Chr2 34359576 C A
Chr2 34360025 A C
Chr2 34361976 G A
Chr2 34361986 C T
Chr2 34363068 G A
Chr2 34363294 C T
Chr2 34363425 T C
Chr2 34364067 T C
Chr2 34364336 G A
Chr2 34364363 C G
Chr2 34364462 G A
Chr2 34364660 A G
Chr2 34364690 G A
Chr2 34364706 T C
Chr2 34364759 T C
Chr2 34364785 A G
Chr2 34364807 T G
Chr2 34364808 A G
Chr2 34364849 A G
Chr2 34364941 C T
Chr2 34365010 C A
Chr2 34365172 A G
Chr2 34365176 T C
Chr2 34365179 A G
Chr2 34365192 A G
Chr2 34365202 C T
Chr2 34365315 T C
Chr2 34365337 A T
Chr2 34365554 A G
Chr2 34365574 T C
Chr2 34365599 C T
Chr2 34365606 G A
Chr2 34365622 A G
Chr2 34365628 A T
Chr2 34365878 C T
Chr2 34365893 C T
Chr2 34365945 A G
Chr2 34366077 A T
Chr2 34366084 G T
Chr2 34366112 C T
Chr2 34366349 A G
Chr2 34366630 A G
Chr2 34366676 T C
Chr2 34367017 T A
Chr2 34367300 A G
Chr2 34367310 C T
Chr2 34367356 C T
Chr2 34367384 A T
Chr2 34367419 T C
Chr2 34367431 T C
Chr2 34367491 G A
Chr2 34367504 T C
Chr2 34367612 C T
Chr2 34367974 C A
Chr2 34368006 G T
Chr2 34368223 C T
Chr2 34368338 G T
Chr2 34368339 C T
Chr2 34368725 G A
Chr2 34368778 C G
Chr2 34369059 G T
Chr2 34369111 C T
Chr2 34369112 T C
Chr2 34369204 C T
Chr2 34369223 G A
Chr2 34369264 A T
Chr2 34369458 C T
Chr2 34369515 C T
Chr2 34369530 A G
Chr2 34369610 A G
Chr2 34369625 A G
Chr2 34369650 T C
Chr2 34369651 G A
Chr2 34369775 C T
Chr2 34369888 A G
Chr2 34369937 G T
Chr2 34371652 G T
Chr2 34372320 C A
Chr2 34372423 T G
Chr2 34372452 A T
Chr2 34372781 G A
Chr2 34372822 C T
Chr2 34372996 T G
Chr2 34373703 T A
Chr2 34374190 C T
Chr2 34374481 A C
Chr2 34374934 C T
Chr2 34375227 G T
Chr2 34375354 C T
Chr2 34375363 T C
Chr2 34375380 G A
Chr2 34375409 A T
Chr2 34375542 C T
Chr2 34375679 T A
Chr2 34375813 C T
Chr2 34375910 A G
Chr2 34376000 A T
Chr2 34376060 A T
Chr2 34376070 A T
Chr2 34376071 A T
Chr2 34376089 G A
Chr2 34376249 T C
Chr2 34376294 T C
Chr2 34376320 A G
Chr2 34376362 T C
Chr2 34376433 G A
Chr2 34376462 G A
Chr2 34376464 C A
Chr2 34376514 G A
Chr2 34376528 C T
Chr2 34376631 T C
Chr2 34376653 A C
Chr2 34376856 C T
Chr2 34376936 G A
Chr2 34376966 C T
Chr2 34377569 A T
Chr2 34377625 G A
Chr2 34377680 A G
Chr2 34377696 A T
Chr2 34378133 C T
Chr2 34378631 C T
Chr2 34379067 A C
Chr2 34379101 A T
Chr2 34379510 G A
Chr2 34380557 G A
Chr2 34380669 T C
Chr2 34380943 G A
Chr2 34381379 A G
Chr2 34381626 T C
Chr2 34381946 T A
Chr2 34382539 T C
Chr2 34383367 T C
Chr2 34383531 T G
Chr2 34383761 G A
Chr2 34383794 A T
Chr2 34383840 A T
Chr2 34383943 C G
Chr2 34384138 A T
Chr2 34384358 G A
Chr2 34384390 C T
Chr2 34384594 A G
Chr2 34384618 C T
Chr2 34384641 T C
Chr2 34384688 G A
Chr2 34384691 T C
Chr2 34384706 T A
Chr2 34384707 T C
Chr2 34384830 A G
Chr2 34385216 T C
Chr2 34385394 T G
Chr2 34385442 A G
Chr2 34385579 G T
Chr2 34385910 C T
Chr2 34385918 C T
Chr2 34385993 G T
Chr2 34386211 C A
Chr2 34386214 C T
Chr2 34386315 C T
Chr2 34386353 A G
Chr2 34386367 T C
Chr2 34386378 A G
Chr2 34386443 C A
Chr2 34386507 C T
Chr2 34386548 C T
Chr2 34386552 C T
Chr2 34386732 A G
Chr2 34386745 G A
Chr2 34386784 G A
Chr2 34386797 C T
Chr2 34386804 G T
Chr2 34386825 G A
Chr2 34387028 C T
Chr2 34387437 C T
Chr2 34387517 T C
Chr2 34387967 G A
Chr2 34388097 C T
Chr2 34388744 G A
Chr2 34388780 C T
Chr2 34388952 C T
Chr2 34389021 A G
Chr2 34389116 G A
Chr2 34389320 C T
Chr2 34389321 C T
Chr2 34389813 A G
Chr2 34390223 G A
Chr2 34390561 A G
Chr2 34390610 A G
Chr2 34390801 A G
Chr2 34391067 A G
Chr2 34391671 A G
Chr2 34392517 G A
Chr2 34392915 G T
Chr2 34393375 T G
Chr2 34393418 G A
Chr2 34393993 A G
Chr2 34394407 T C
Chr2 34394453 C G
Chr2 34394552 T C
Chr2 34395371 A G
Chr2 34395587 C T
Chr2 34395590 A T
Chr2 34395713 A G
Chr2 34396082 C A
Chr2 34396201 G A
Chr2 34396300 C T
Chr2 34396769 A C
Chr2 34397710 C T
Chr2 34397757 G A
Chr2 34397817 A G
Chr2 34397937 G A
Chr2 34398063 A G
Chr2 34398161 G A
Chr2 34398684 C T
Chr2 34398709 A G
Chr2 34398736 A G
Chr2 34398902 G A
Chr2 34399057 C T
Chr2 34399132 A T
Chr2 34399309 G A
Chr2 34399313 G A
Chr2 34399327 A C
Chr2 34399330 T C
Chr2 34399338 T A
Chr2 34399347 T A
Chr2 34399441 G A
Chr2 34399455 G A
Chr2 34399464 C T
Chr2 34399702 A G
Chr2 34399909 C A
Chr2 34400104 G A
Chr2 34400123 G A
Chr2 34400464 A T
Chr2 34400584 G C
Chr2 34400607 T C
Chr2 34400608 G A
Chr2 34401097 A G
Chr2 34401360 A G
Chr2 34401505 A T
Chr2 34401506 A T
Chr2 34401882 A C
Chr2 34401885 C T
Chr2 34402004 A G
Chr2 34402134 T C
Chr2 34402792 A G
Chr2 34402839 T C
Chr2 34403063 C T
Chr2 34403098 C T
Chr2 34403508 C A
Chr2 34403605 G A
Chr2 34403735 C T
Chr2 34404500 T A
Chr2 34404699 C T
Chr2 34404723 G A
Chr2 34404924 A G
Chr2 34405118 T C
Chr2 34405470 C G
Chr2 34405946 G T
Chr2 34406180 A T
Chr2 34406227 A G
Chr2 34406309 T C
Chr2 34406493 G T
Chr2 34406535 A G
Chr2 34406536 G A
Chr2 34406553 A G
Chr2 34406554 G A
Chr2 34406558 C T
Chr2 34406565 G A
Chr2 34406588 C T
Chr2 34406597 G A
Chr2 34406607 A G
Chr2 34406619 T C
Chr2 34406622 G A
Chr2 34406689 C A
Chr2 34406754 G A
Chr2 34406835 C A
Chr2 34406961 A C
Chr2 34407270 C T
Chr2 34407336 G T
Chr2 34407338 G T
Chr2 34407364 G T
Chr2 34407374 G C
Chr2 34407377 T A
Chr2 34407380 G C
Chr2 34407381 A G
Chr2 34407388 C T
Chr2 34407434 C T
Chr2 34407447 G A
Chr2 34407451 T G
Chr2 34407455 G A
Chr2 34407540 G C
Chr2 34407545 A G
Chr2 34407592 A C
Chr2 34407641 A G
Chr2 34407643 C T
Chr2 34407652 T C
Chr2 34407687 T C
Chr2 34407748 C T
Chr2 34407814 C T
Chr2 34407916 G A
Chr2 34407924 A G
Chr2 34407977 T C
Chr2 34408055 C T
Chr2 34408079 C T
Chr2 34408081 A G
Chr2 34408187 A C
Chr2 34408221 A G
Chr2 34408293 A G
Chr2 34408314 T G
Chr2 34408369 C T
Chr2 34408380 A G
Chr2 34408458 T C
Chr2 34408665 C T
Chr2 34408666 A G
Chr2 34408674 C T
Chr2 34408691 G A
Chr2 34408805 C T
Chr2 34408837 T C
Chr2 34408851 C A
Chr2 34408911 G A
Chr2 34408933 A G
Chr2 34408947 G A
Chr2 34408949 C T
Chr2 34408963 A G
Chr2 34409000 G A
Chr2 34409018 A C
Chr2 34409048 T C
Chr2 34409523 G A
Chr2 34409635 G A
Chr2 34410202 A T
Chr2 34410429 A G
Chr2 34410553 G C
Chr2 34410789 G T
Chr2 34410834 C T
Chr2 34410874 A G
Chr2 34410889 A G
Chr2 34410935 G A
Chr2 34410953 A G
Chr2 34410996 C T
Chr2 34411203 A C
Chr2 34411222 C G
Chr2 34411243 C T
Chr2 34411263 T G
Chr2 34411266 T C
Chr2 34411317 G C
Chr2 34411323 A G
Chr2 34411353 A T
Chr2 34411442 A G
Chr2 34411451 T C
Chr2 34411456 C T
Chr2 34411485 G A
Chr2 34411544 G A
Chr2 34411557 G A
Chr2 34411583 G A
Chr2 34411608 T C
Chr2 34411610 G A
Chr2 34411627 C T
Chr2 34411630 G A
Chr2 34411674 T C
Chr2 34411696 A G
Chr2 34411717 T A
Chr2 34412262 A T
Chr2 34412290 T C
Chr2 34412303 T C
Chr2 34412307 T C
Chr2 34412311 T C
Chr2 34412368 A G
Chr2 34412386 T C
Chr2 34412396 G A
Chr2 34412400 G A
Chr2 34412414 A G
Chr2 34412545 G A
Chr2 34412788 A G
Chr2 34412899 C T
Chr2 34412913 T C
Chr2 34413040 C T
Chr2 34413131 G C
Chr2 34413689 A G
Chr2 34413691 T G
Chr2 34413837 G T
Chr2 34413842 T C
Chr2 34414341 C A
Chr2 34414346 C T
Chr2 34414378 G A
Chr2 34414393 T A
Chr2 34414482 C T
Chr2 34414707 C T
Chr2 34414713 A C
Chr2 34414766 A C
Chr2 34414851 C T
Chr2 34414908 A G
Chr2 34414949 G A
Chr2 34414954 G A
Chr2 34414982 T C
Chr2 34414997 A G
Chr2 34415179 C T
Chr2 34415288 A T
Chr2 34415499 G A
Chr2 34415535 C G
Chr2 34415863 T C
Chr2 34416063 A G
Chr2 34416124 G A
Chr2 34416132 C T
Chr2 34416177 A T
Chr2 34416281 G C
Chr2 34416328 T A
Chr2 34416720 T C
Chr2 34416872 A G
Chr2 34416887 A G
Chr2 34416961 A G
Chr2 34417101 T C
Chr2 34417174 T C
Chr2 34417181 C T
Chr2 34417355 G A
Chr2 34417488 T C
Chr2 34417490 T C
Chr2 34417491 A G
Chr2 34417492 C T
Chr2 34417497 G A
Chr2 34417528 T C
Chr2 34417536 T C
Chr2 34417588 T C
Chr2 34417609 T C
Chr2 34417684 A G
Chr2 34417698 T C
Chr2 34417701 G A
Chr2 34417724 G A
Chr2 34417730 T C
Chr2 34417734 A G
Chr2 34417735 T C
Chr2 34417782 G T
Chr2 34417789 G A
Chr2 34417987 G T
Chr2 34417997 A G
Chr2 34418022 A G
Chr2 34418040 A G
Chr2 34418165 C T
Chr2 34418263 A G
Chr2 34418287 A G
Chr2 34418302 T A
Chr2 34418442 A T
Chr2 34418604 G C
Chr2 34418643 C T
Chr2 34418674 A C
Chr2 34418700 T C
Chr2 34418738 A G
Chr2 34418771 A G
Chr2 34418923 T C
Chr2 34418962 G A
Chr2 34418969 G A
Chr2 34418985 G A
Chr2 34419044 A G
Chr2 34419055 T C
Chr2 34419159 C T
Chr2 34419272 G A
Chr2 34419392 G A
Chr2 34419401 A T
Chr2 34419699 A T
Chr2 34419706 A T
Chr2 34419812 T G
Chr2 34419919 G A
Chr2 34419922 A G
Chr2 34419988 A C
Chr2 34420080 C T
Chr2 34420106 G A
Chr2 34420110 G A
Chr2 34420158 C T
Chr2 34420202 T C
Chr2 34420213 C A
Chr2 34420227 A G
Chr2 34420250 T C
Chr2 34420308 G A
Chr2 34420539 T G
Chr2 34420733 A G
Chr2 34420895 A G
Chr2 34421678 C G
Chr2 34422347 T C
Chr2 34422364 G A
Chr2 34422463 C G
Chr2 34422482 T A
Chr2 34423055 T C
Chr2 34424076 A G
Chr2 34424133 G A
Chr2 34424149 G A
Chr2 34424344 T C
Chr2 34426455 C T
Chr2 34426467 G T
Chr2 34427344 G T
Chr2 34427387 C T
Chr2 34427481 T A
Chr2 34427521 C T
Chr2 34427598 A G
Chr2 34427618 T C
Chr2 34427634 A G
Chr2 34428040 C T
Chr2 34428053 A G
Chr2 34428145 G A
Chr2 34428575 A G
Chr2 34429097 A G
Chr2 34429378 G T
Chr2 34429482 T C
Chr2 34429601 T A
Chr2 34430184 G C
Chr2 34430631 A T
Chr2 34431818 T A
Chr2 34432642 G T
Chr2 34432904 C T
Chr2 34432936 A G
Chr2 34432960 C T
Chr2 34432963 C T
Chr2 34432967 C T
Chr2 34432971 C T
Chr2 34432972 C T
Chr2 34433007 T C
Chr2 34433013 G A
Chr2 34433019 C T
Chr2 34433026 G A
Chr2 34433063 A G
Chr2 34433141 A G
Chr2 34433155 A G
Chr2 34433161 G A
Chr2 34433168 T C
Chr2 34433196 A G
Chr2 34433246 G A
Chr2 34433263 G A
Chr2 34433301 A T
Chr2 34433302 A G
Chr2 34433427 T C
Chr2 34433440 C T
Chr2 34433608 C T
Chr2 34434000 C G
Chr2 34434057 C G
Chr2 34434090 G T
Chr2 34434111 G T
Chr2 34434296 A G
Chr2 34434342 C A
Chr2 34434701 G A
Chr2 34434793 C T
Chr2 34434905 A G
Chr2 34434988 A G
Chr2 34435113 C A
Chr2 34435552 G T
Chr2 34435661 T C
Chr2 34435809 A G
Chr2 34435844 A T
Chr2 34435863 A G
Chr2 34435903 T C
Chr2 34436028 C G
Chr2 34436084 A G
Chr2 34436176 C T
Chr2 34436292 A T
Chr2 34436567 G T
Chr2 34436695 T G
Chr2 34436747 A G
Chr2 34436749 C T
Chr2 34436762 T C
Chr2 34436804 T C
Chr2 34436812 G A
Chr2 34436828 T G
Chr2 34436980 A C
Chr2 34437086 G A
Chr2 34437318 A T
Chr2 34437358 T C
Chr2 34437385 T C
Chr2 34437719 A G
Chr2 34437889 C T
Chr2 34437995 G C
Chr2 34438018 A G
Chr2 34438045 T C
Chr2 34438053 A G
Chr2 34438067 G A
Chr2 34438086 C T
Chr2 34438338 G T
Chr2 34438373 G A
Chr2 34438504 C T
Chr2 34438633 T A
Chr2 34438903 C A
Chr2 34439234 T C
Chr2 34439948 T C
Chr2 34439949 A C
Chr2 34439975 T C
Chr2 34440035 C T
Chr2 34441440 T C
Chr2 34441654 A T
Chr2 34441701 C T
Chr2 34441988 G A
Chr2 34442062 T A
Chr2 34442469 A C
Chr2 34443210 G A
Chr2 34443311 A G
Chr2 34443720 C T
Chr2 34443950 C T
Chr2 34444244 G A
Chr2 34444247 A T
Chr2 34444399 G A
Chr2 34444580 G T
Chr2 34444610 T C
Chr2 34444653 A T
Chr2 34445417 A T
Chr2 34445734 C A
Chr2 34447211 C T
Chr2 34447282 G A
Chr2 34448386 G A
Chr2 34448654 A G
Chr2 34449585 C T
Chr2 34449819 A C
Chr2 34450272 C T
Chr2 34450296 C G
Chr2 34450607 A G
Chr2 34451172 A G
Chr2 34451227 T C
Chr2 34451326 C T
Chr2 34451431 G A
Chr2 34451473 G A
Chr2 34451478 A G
Chr2 34451484 G A
Chr2 34451715 C T
Chr2 34451747 T C
Chr2 34451917 C G
Chr2 34452164 A G
Chr2 34452165 G A
Chr2 34452255 T C
Chr2 34452402 A G
Chr2 34452414 G C
Chr2 34452593 A G
Chr2 34452622 G C
Chr2 34452926 T C
Chr2 34453590 G A
Chr2 34453649 T G
Chr2 34453665 C T
Chr2 34454751 A T
Chr2 34455230 G T
Chr2 34455282 C T
Chr2 34455424 A G
Chr2 34455885 A C
Chr2 34455920 C T
Chr2 34456179 G A
Chr2 34456674 A G
Chr2 34457776 T A
Chr2 34457920 G A
Chr2 34457934 C G
Chr2 34458077 T G
Chr2 34458114 C T
Chr2 34458242 A G
Chr2 34458425 C T
Chr2 34458494 A G
Chr2 34458560 C T
Chr2 34458603 A G
Chr2 34458708 T C
Chr2 34458730 G A
Chr2 34459072 T C
Chr2 34459289 A T
Chr2 34459338 C T
Chr2 34459363 A G
Chr2 34459384 C T
Chr2 34459492 G A
Chr2 34459526 G A
Chr2 34459527 T G
Chr2 34459562 G A
Chr2 34459749 A T
Chr2 34459750 T C
Chr2 34459825 T C
Chr2 34459879 T A
Chr2 34459936 T C
Chr2 34459985 G T
Chr2 34460158 T C
Chr2 34460171 A C
Chr2 34460172 C T
Chr2 34460232 A G
Chr2 34460311 A C
Chr2 34460412 T C
Chr2 34460574 T C
Chr2 34460804 G A
Chr2 34460830 C T
Chr2 34460839 T A
Chr2 34460926 T C
Chr2 34460990 A G
Chr2 34460997 A G
Chr2 34461000 A G
Chr2 34461003 G T
Chr2 34461026 C G
Chr2 34461168 A G
Chr2 34461198 G T
Chr2 34461226 A T
Chr2 34461227 A T
Chr2 34461254 T C
Chr2 34461270 C G
Chr2 34461280 A G
Chr2 34461377 T C
Chr2 34461381 G A
Chr2 34461413 C T
Chr2 34461454 A G
Chr2 34461511 A G
Chr2 34461554 T C
Chr2 34461555 A C
Chr2 34461582 C T
Chr2 34461650 T C
Chr2 34462075 T C
Chr2 34462083 C T
Chr2 34462086 A G
Chr2 34462263 G A
Chr2 34462270 G A
Chr2 34462286 A G
Chr2 34462339 G A
Chr2 34462356 T C
Chr2 34462379 T C
Chr2 34462384 C T
Chr2 34462472 T C
Chr2 34462502 A C
Chr2 34462592 C T
Chr2 34462808 G C
Chr2 34462810 T C
Chr2 34462862 T C
Chr2 34462910 T C
Chr2 34462973 C A
Chr2 34463465 T C
Chr2 34463565 C G
Chr2 34463624 G A
Chr2 34463647 T A
Chr2 34463721 C T
Chr2 34463763 G A
Chr2 34464068 A T
Chr2 34464210 G A
Chr2 34464307 G A
Chr2 34464359 G A
Chr2 34464461 T C
Chr2 34464790 A G
Chr2 34465011 C T
Chr2 34465033 G A
Chr2 34465066 A G
Chr2 34465080 A T
Chr2 34465113 C T
Chr2 34465225 T C
Chr2 34465229 T C
Chr2 34465280 C G
Chr2 34465303 A G
Chr2 34465372 C T
Chr2 34465378 T C
Chr2 34465433 G A
Chr2 34465540 T C
Chr2 34465575 A G
Chr2 34465607 G T
Chr2 34465665 C T
Chr2 34465695 C T
Chr2 34465701 C T
Chr2 34465718 C G
Chr2 34465719 G A
Chr2 34465737 C T
Chr2 34465819 T C
Chr2 34465991 C G
Chr2 34466004 G T
Chr2 34466059 A G
Chr2 34466080 G A
Chr2 34466085 C T
Chr2 34466119 A G
Chr2 34466128 G A
Chr2 34466169 C T
Chr2 34466180 A G
Chr2 34466197 A T
Chr2 34466202 C T
Chr2 34466301 C T
Chr2 34466323 T C
Chr2 34466330 C T
Chr2 34466375 C T
Chr2 34466388 A G
Chr2 34466444 A G
Chr2 34466463 C T
Chr2 34466516 C T
Chr2 34466533 T C
Chr2 34466589 T C
Chr2 34466617 C T
Chr2 34466637 C T
Chr2 34466640 C A
Chr2 34466653 A C
Chr2 34466675 G T
Chr2 34466713 T C
Chr2 34466737 T C
Chr2 34466804 C T
Chr2 34466876 T C
Chr2 34466894 G C
Chr2 34466945 G A
Chr2 34466998 T C
Chr2 34467027 C T
Chr2 34467107 C T
Chr2 34467250 C T
Chr2 34467251 A G
Chr2 34467319 A G
Chr2 34467345 G A
Chr2 34467382 C T
Chr2 34467438 C T
Chr2 34467457 G A
Chr2 34467546 C T
Chr2 34467595 G A
Chr2 34467660 T C
Chr2 34467687 T G
Chr2 34467713 C T
Chr2 34467754 G T
Chr2 34467768 T C
Chr2 34467936 A G
Chr2 34467937 G T
Chr2 34468016 G A
Chr2 34468135 C T
Chr2 34468144 G A
Chr2 34468172 A G
Chr2 34468199 T C
Chr2 34468207 A C
Chr2 34468384 C T
Chr2 34468469 A G
Chr2 34468476 C T
Chr2 34468487 G A
Chr2 34468624 G A
Chr2 34468695 A G
Chr2 34468765 C T
Chr2 34468812 A G
Chr2 34468887 C T
Chr2 34468923 C T
Chr2 34469025 G A
Chr2 34469066 G A
Chr2 34469108 A G
Chr2 34469273 T C
Chr2 34469292 C T
Chr2 34469326 T C
Chr2 34469385 A T
Chr2 34469498 A C
Chr2 34469585 T C
Chr2 34469642 T C
Chr2 34469695 T A
Chr2 34469735 C A
Chr2 34469758 T C
Chr2 34469814 C T
Chr2 34469975 T C
Chr2 34470016 A G
Chr2 34470042 T C
Chr2 34470049 C A
Chr2 34470099 C T
Chr2 34470120 T C
Chr2 34470201 C T
Chr2 34470287 A G
Chr2 34470306 T A
Chr2 34470309 T C
Chr2 34470364 A G
Chr2 34470435 C T
Chr2 34470495 T C
Chr2 34470540 T C
Chr2 34470576 G A
Chr2 34470609 T C
Chr2 34470668 C T
Chr2 34470751 C T
Chr2 34470803 C T
Chr2 34470862 G A
Chr2 34470918 C T
Chr2 34470982 C G
Chr2 34471033 G A
Chr2 34471111 G A
Chr2 34471113 G A
Chr2 34471222 A G
Chr2 34471237 T G
Chr2 34471293 C T
Chr2 34471304 G A
Chr2 34471336 C T
Chr2 34471358 C A
Chr2 34471788 C A
Chr2 34471951 C T
Chr2 34472099 T G
Chr2 34472236 A G
Chr2 34472238 C T
Chr2 34472305 C T
Chr2 34472361 G A
Chr2 34472362 T C
Chr2 34472369 T C
Chr2 34472376 G A
Chr2 34472525 A G
Chr2 34472688 T C
Chr2 34472873 A G
Chr2 34472899 A G
Chr2 34473205 G A
Chr2 34473311 A G
Chr2 34473355 C T
Chr2 34473380 C T
Chr2 34473467 C T
Chr2 34473518 T C
Chr2 34473649 T C
Chr2 34473681 C T
Chr2 34473715 G A
Chr2 34473769 C A
Chr2 34474036 A T
Chr2 34474042 G A
Chr2 34474062 G A
Chr2 34474149 T A
Chr2 34474169 C T
Chr2 34474251 G A
Chr2 34474312 G A
Chr2 34474453 C T
Chr2 34474482 T G
Chr2 34474490 C T
Chr2 34474521 C A
Chr2 34474567 C T
Chr2 34474612 G A
Chr2 34474839 T G
Chr2 34474890 T C
Chr2 34475009 A G
Chr2 34475024 T C
Chr2 34475032 T C
Chr2 34475176 A G
Chr2 34475260 A C
Chr2 34475322 C T
Chr2 34475464 A G
Chr2 34475553 C T
Chr2 34475567 A G
Chr2 34475583 T C
Chr2 34475816 C T
Chr2 34475861 A C
Chr2 34478377 C A
Chr2 34478404 A T
Chr2 34478437 G C
Chr2 34478474 G A
Chr2 34478558 G C
Chr2 34478621 T C
Chr2 34478623 A G
Chr2 34478641 G A
Chr2 34478743 A G
Chr2 34478855 G T
Chr2 34478987 A C
Chr2 34478988 G A
Chr2 34478990 C T
Chr2 34479207 G A
Chr2 34479208 A G
Chr2 34479266 G A
Chr2 34479295 G A
Chr2 34479305 T C
Chr2 34479332 G A
Chr2 34479376 C T
Chr2 34479392 A G
Chr2 34479430 T C
Chr2 34479805 A G
Chr2 34479840 G A
Chr2 34480419 C T
Chr2 34480733 G A
Chr2 34480962 T C
Chr2 34481557 T C
Chr2 34481722 A T
Chr2 34481784 G A
Chr2 34481804 A G
Chr2 34481888 A G
Chr2 34482033 T A
Chr2 34482374 T C
Chr2 34482429 C T
Chr2 34482565 A G
Chr2 34482721 T C
Chr2 34482747 G T
Chr2 34482776 G A
Chr2 34482779 G A
Chr2 34482835 C T
Chr2 34482889 A G
Chr2 34482899 G A
Chr2 34482912 A G
Chr2 34482939 C T
Chr2 34482962 G A
Chr2 34482963 A C
Chr2 34482965 G T
Chr2 34482970 A G
Chr2 34482988 T A
Chr2 34482998 C G
Chr2 34483000 T A
Chr2 34483016 T A
Chr2 34483021 T G
Chr2 34483758 A G
Chr2 34483917 C A
Chr2 34484387 T G
Chr2 34484591 T G
Chr2 34484596 C T
Chr2 34484748 T G
Chr2 34485426 A T
Chr2 34486445 G T
Chr2 34487008 G A
Chr2 34487617 G T
Chr2 34487841 C T
Chr2 34488284 C A
Chr2 34488465 A G
Chr2 34488562 G A
Chr2 34488572 T C
Chr2 34488591 G A
Chr2 34488641 A G
Chr2 34488656 G A
Chr2 34488814 C G
Chr2 34488882 G A
Chr2 34488885 G A
Chr2 34489125 T C
Chr2 34489201 C T
Chr2 34489357 G A
Chr2 34489373 G C
Chr2 34489676 T C
Chr2 34489755 T C
Chr2 34490781 C A
Chr2 34490819 T C
Chr2 34491358 G A
Chr2 34492410 T C
Chr2 34492910 C A
Chr2 34493210 T A
Chr2 34494477 G A
Chr2 34494995 G A
Chr2 34495243 A C
Chr2 34495295 A G
Chr2 34495936 C G
Chr2 34495986 A C
Chr2 34496058 C T
Chr2 34496148 T C
Chr2 34496289 T C
Chr2 34496306 T G
Chr2 34496361 C T
Chr2 34496479 C T
Chr2 34497874 T C
Chr2 34497906 G T
Chr2 34497930 T C
Chr2 34497934 T G
Chr2 34497973 A G
Chr2 34498019 T C
Chr2 34498427 A C
Chr2 34498649 A G
Chr2 34498767 T C
Chr2 34498774 G C
Chr2 34498781 C T
Chr2 34498826 A C
Chr2 34498851 G A
Chr2 34498864 A G
Chr2 34498915 C T
Chr2 34498988 A G
Chr2 34499002 T C
Chr2 34499013 G C
Chr2 34499036 T A
Chr2 34499136 A C
Chr2 34499220 T C
Chr2 34499236 C T
Chr2 34499237 G A
Chr2 34499291 G A
Chr2 34499307 A G
Chr2 34499524 A T
Chr2 34499563 A T
Chr2 34499730 T C
Chr2 34499751 C T
Chr2 34499755 G T
Chr2 34499849 A T
Chr2 34499902 C T
Chr2 34499920 T C
Chr2 34499994 G A
Chr2 34500174 C A
Chr2 34500178 T G
Chr2 34500180 G C
Chr2 34500181 G T
Chr2 34500462 A C
Chr2 34500473 G A
Chr2 34500519 C T
Chr2 34500581 G T
Chr2 34500634 T C
Chr2 34500809 G A
Chr2 34500838 C T
Chr2 34500897 C T
Chr2 34500994 C A
Chr2 34501061 T C
Chr2 34501269 G A
Chr2 34501423 C A
Chr2 34501437 T G
Chr2 34501600 T A
Chr2 34501919 T C
Chr2 34502155 C G
Chr2 34502215 T A
Chr2 34502389 G A
Chr2 34502726 C T
Chr2 34502731 A T
Chr2 34502745 C T
Chr2 34502821 C T
Chr2 34502828 G T
Chr2 34502831 G A
Chr2 34502936 C T
Chr2 34503214 A T
Chr2 34503287 C T
Chr2 34503304 C A
Chr2 34503408 T C
Chr2 34503425 G T
Chr2 34503433 G A
Chr2 34503452 C T
Chr2 34503458 C T
Chr2 34503493 A T
Chr2 34503497 A G
Chr2 34503506 G A
Chr2 34503519 T A
Chr2 34503521 A G
Chr2 34503566 T A
Chr2 34503575 A T
Chr2 34503629 C G
Chr2 34503693 C A
Chr2 34504011 T C
Chr2 34504038 G A
Chr2 34504061 C T
Chr2 34504135 C G
Chr2 34504153 A G
Chr2 34504193 C T
Chr2 34504228 A G
Chr2 34504475 T C
Chr2 34504479 A G
Chr2 34504553 G A
Chr2 34504578 A G
Chr2 34504681 A G
Chr2 34504723 A C
Chr2 34504730 G C
Chr2 34504739 C T
Chr2 34504773 C T
Chr2 34504794 C G
Chr2 34504855 C T
Chr2 34504877 A G
Chr2 34504885 T C
Chr2 34504904 T C
Chr2 34504906 G A
Chr2 34504953 C T
Chr2 34504962 G T
Chr2 34504981 G A
Chr2 34504997 T C
Chr2 34505026 C T
Chr2 34505102 C T
Chr2 34505108 A G
Chr2 34505110 A G
Chr2 34505115 A G
Chr2 34505150 A G
Chr2 34505185 A G
Chr2 34505223 C T
Chr2 34505347 C T
Chr2 34505466 T C
Chr2 34505476 A G
Chr2 34505487 A G
Chr2 34505491 G A
Chr2 34505518 T G
Chr2 34505607 C T
Chr2 34505628 A G
Chr2 34505702 C T
Chr2 34505816 G A
Chr2 34505894 G A
Chr2 34505910 A G
Chr2 34505959 C T
Chr2 34506020 G T
Chr2 34506041 C T
Chr2 34506042 A G
Chr2 34506084 T C
Chr2 34506103 C T
Chr2 34506117 G A
Chr2 34506137 G A
Chr2 34506190 C T
Chr2 34506256 T C
Chr2 34506283 A G
Chr2 34506294 C T
Chr2 34506327 C T
Chr2 34506378 T C
Chr2 34506423 G T
Chr2 34506426 G A
Chr2 34506436 T C
Chr2 34506580 T G
Chr2 34506613 G A
Chr2 34506629 A G
Chr2 34506673 C A
Chr2 34506696 T C
Chr2 34506779 C T
Chr2 34506811 G A
Chr2 34506828 C T
Chr2 34506923 A G
Chr2 34506937 C G
Chr2 34507012 C T
Chr2 34507059 T C
Chr2 34507065 G C
Chr2 34507075 A G
Chr2 34507126 G A
Chr2 34507173 G A
Chr2 34507191 A G
Chr2 34507205 A G
Chr2 34507227 G A
Chr2 34507262 T C
Chr2 34507272 A G
Chr2 34507307 T C
Chr2 34507321 G A
Chr2 34507345 G A
Chr2 34507350 C A
Chr2 34507401 T C
Chr2 34507439 G C
Chr2 34507456 A G
Chr2 34507490 T C
Chr2 34507499 G A
Chr2 34507582 C T
Chr2 34507649 C T
Chr2 34507715 G C
Chr2 34507720 T C
Chr2 34507802 G A
Chr2 34507813 T A
Chr2 34507884 A T
Chr2 34507901 C T
Chr2 34507920 G A
Chr2 34508106 C T
Chr2 34508123 G A
Chr2 34508127 T C
Chr2 34508197 G A
Chr2 34508203 T A
Chr2 34508218 G A
Chr2 34508241 T C
Chr2 34508303 A G
Chr2 34508336 G A
Chr2 34508363 G A
Chr2 34508429 C T
Chr2 34508435 C T
Chr2 34508464 T C
Chr2 34508477 G A
Chr2 34508600 C T
Chr2 34508674 A C
Chr2 34508678 T C
Chr2 34508709 G A
Chr2 34508713 T A
Chr2 34508799 T C
Chr2 34508949 A G
Chr2 34508981 A G
Chr2 34509122 A T
Chr2 34509141 C T
Chr2 34509173 C T
Chr2 34509255 C T
Chr2 34509289 C T
Chr2 34509385 A T
Chr2 34509445 T C
Chr2 34509463 A G
Chr2 34509492 A G
Chr2 34509520 G A
Chr2 34509592 C T
Chr2 34509805 A T
Chr2 34509812 C T
Chr2 34509831 T C
Chr2 34509917 G A
Chr2 34509919 T C
Chr2 34509949 G A
Chr2 34510047 G A
Chr2 34510105 T C
Chr2 34510167 A G
Chr2 34510277 C T
Chr2 34510284 A G
Chr2 34510318 G A
Chr2 34510351 A G
Chr2 34510454 A G
Chr2 34516894 A G
Chr2 34516995 T C
Chr2 34517512 A G
Chr2 34517630 A T
Chr2 34517685 A G
Chr2 34517741 A G
Chr2 34517993 A T
Chr2 34518135 T A
Chr2 34518217 C T
Chr2 34518659 G A
Chr2 34519220 A G
Chr2 34519571 C T
Chr2 34520277 C A
Chr2 34520570 C T
Chr2 34520682 G A
Chr2 34520699 C G
Chr2 34520831 T A
Chr2 34521168 C T
Chr2 34521503 A G
Chr2 34521625 A G
Chr2 34521834 G A
Chr2 34521959 C T
Chr2 34522913 T C
Chr2 34522936 G A
Chr2 34523195 G A
Chr2 34523199 A G
Chr2 34523750 C T
Chr2 34524120 A G
Chr2 34524564 A T
Chr2 34524673 T C
Chr2 34524742 A G
Chr2 34524872 A C
Chr2 34524879 C T
Chr2 34524909 A G
Chr2 34525020 T C
Chr2 34525055 A G
Chr2 34525100 G C
Chr2 34525483 A T
Chr2 34525817 C T
Chr2 34526319 T C
Chr2 34526391 A G
Chr2 34526480 G T
Chr2 34526502 C T
Chr2 34526518 C T
Chr2 34526520 C T
Chr2 34526526 C T
Chr2 34526556 G T
Chr2 34526574 C T
Chr2 34526575 A G
Chr2 34526597 G A
Chr2 34526620 C T
Chr2 34526693 T A
Chr2 34527442 G C
Chr2 34527447 C T
Chr2 34527661 A C
Chr2 34527699 G A
Chr2 34527742 G A
Chr2 34527763 G A
Chr2 34527780 C T
Chr2 34527803 C T
Chr2 34527836 G A
Chr2 34527837 C G
Chr2 34527863 C A
Chr2 34528014 C A
Chr2 34528138 A G
Chr2 34528144 G A
Chr2 34528159 G A
Chr2 34528204 C T
Chr2 34528232 T C
Chr2 34528329 T C
Chr2 34528411 C T
Chr2 34528543 G T
Chr2 34528656 C T
Chr2 34528724 A G
Chr2 34528788 T A
Chr2 34528790 A G
Chr2 34528874 A C
Chr2 34528901 G A
Chr2 34529009 C G
Chr2 34529063 G A
Chr2 34529102 G A
Chr2 34529234 C T
Chr2 34529237 T C
Chr2 34529242 C T
Chr2 34529246 C T
Chr2 34529270 G A
Chr2 34529275 G A
Chr2 34529281 A G
Chr2 34529290 T A
Chr2 34529291 C A
Chr2 34529292 G A
Chr2 34529293 T C
Chr2 34529308 A G
Chr2 34529413 A C
Chr2 34529477 T C
Chr2 34529650 T C
Chr2 34529676 A C
Chr2 34529835 A G
Chr2 34529864 G A
Chr2 34529963 T C
Chr2 34530431 T C
Chr2 34531301 A G
Chr2 34531359 A T
Chr2 34531690 A G
Chr2 34531964 A G
Chr2 34532435 C T
Chr2 34533738 T C
Chr2 34533896 A G
Chr2 34533899 G A
Chr2 34534101 C T
Chr2 34534264 C T
Chr2 34534704 T C
Chr2 34534730 G A
Chr2 34534743 T C
Chr2 34534748 T C
Chr2 34534755 G A
Chr2 34534760 A G
Chr2 34534780 A G
Chr2 34534837 T A
Chr2 34534871 G A
Chr2 34534880 A G
Chr2 34534927 A C
Chr2 34534936 A C
Chr2 34535040 G A
Chr2 34535125 G A
Chr2 34535170 G C
Chr2 34535330 C T
Chr2 34535390 T C
Chr2 34535420 C T
Chr2 34535422 G A
Chr2 34535474 G A
Chr2 34535624 G C
Chr2 34535837 T C
Chr2 34535863 C T
Chr2 34535982 G C
Chr2 34536034 T C
Chr2 34536044 C T
Chr2 34536082 C T
Chr2 34536135 T C
Chr2 34536212 C T
Chr2 34536256 C T
Chr2 34536262 G A
Chr2 34536282 T C
Chr2 34536285 C T
Chr2 34536293 A G
Chr2 34536296 A G
Chr2 34536512 G A
Chr2 34536556 C T
Chr2 34536577 G A
Chr2 34536720 G A
Chr2 34536731 T C
Chr2 34536735 T G
Chr2 34536786 T C
Chr2 34536980 A T
Chr2 34536986 G C
Chr2 34537090 T C
Chr2 34537138 T C
Chr2 34537213 C T
Chr2 34537231 C A
Chr2 34537305 C A
Chr2 34537323 C T
Chr2 34537435 C T
Chr2 34537491 C T
Chr2 34537508 G A
Chr2 34537524 G A
Chr2 34537541 A G
Chr2 34537547 G A
Chr2 34537573 A G
Chr2 34537577 A G
Chr2 34537629 A G
Chr2 34537661 C T
Chr2 34537685 C T
Chr2 34537802 C T
Chr2 34537870 A G
Chr2 34538487 A C
Chr2 34538543 T C
Chr2 34538589 A G
Chr2 34538594 T C
Chr2 34538686 C T
Chr2 34538773 T C
Chr2 34538812 C T
Chr2 34538843 C A
Chr2 34538975 A G
Chr2 34539153 C A
Chr2 34539342 T C
Chr2 34539344 T C
Chr2 34539367 T G
Chr2 34539473 T C
Chr2 34539583 C T
Chr2 34539616 C T
Chr2 34539738 T C
Chr2 34539840 C T
Chr2 34539962 A G
Chr2 34540152 A G
Chr2 34540215 G A
Chr2 34540232 A G
Chr2 34540243 C T
Chr2 34540264 C T
Chr2 34540310 G A
Chr2 34540372 G T
Chr2 34540384 C T
Chr2 34540411 T C
Chr2 34540413 T C
Chr2 34540444 G A
Chr2 34540484 C T
Chr2 34540485 C A
Chr2 34540489 T C
Chr2 34540568 C T
Chr2 34540602 C T
Chr2 34540619 C A
Chr2 34540671 A G
Chr2 34541059 A G
Chr2 34541067 T G
Chr2 34541133 T A
Chr2 34541151 G A
Chr2 34541160 C T
Chr2 34541173 G A
Chr2 34541219 G A
Chr2 34541380 C T
Chr2 34541408 G A
Chr2 34541453 T C
Chr2 34541790 A T
Chr2 34542035 C A
Chr2 34542077 A G
Chr2 34542130 C T
Chr2 34542209 G A
Chr2 34543255 C G
Chr2 34543315 C A
Chr2 34543338 T A
Chr2 34544179 G A
Chr2 34544190 G A
Chr2 34544225 G A
Chr2 34544401 C T
Chr2 34544478 A G
Chr2 34544486 G A
Chr2 34544489 T A
Chr2 34544504 C T
Chr2 34544528 T G
Chr2 34544562 T C
Chr2 34544570 C T
Chr2 34544574 G A
Chr2 34544610 T A
Chr2 34544832 C A
Chr2 34544833 A G
Chr2 34545246 C G
Chr2 34545321 A C
Chr2 34545384 G A
Chr2 34545534 T G
Chr2 34545851 A T
Chr2 34546412 C G
Chr2 34547684 A G
Chr2 34547939 G C
Chr2 34547998 T C
Chr2 34548707 G C
Chr2 34548796 C G
Chr2 34548810 G T
Chr2 34549033 T C
Chr2 34549056 C A
Chr2 34549286 T C
Chr2 34550590 C T
Chr2 34550853 G C
Chr2 34550957 G A
Chr2 34552516 T C
Chr2 34552522 C G
Chr2 34552733 T C
Chr2 34552783 G T
Chr2 34552920 T C
Chr2 34552943 C T
Chr2 34552950 G A
Chr2 34553002 G A
Chr2 34553176 C A
Chr2 34553235 G A
Chr2 34553245 G A
Chr2 34553252 C T
Chr2 34553295 A T
Chr2 34553753 G A
Chr2 34553826 G T
Chr2 34554230 A G
Chr2 34554246 C T
Chr2 34554258 T C
Chr2 34554385 C T
Chr2 34554590 A T
Chr2 34554644 G T
Chr2 34555947 G T
Chr2 34556088 C G
Chr2 34556141 C T
Chr2 34556146 A G
Chr2 34556256 A G
Chr2 34556404 A T
Chr2 34556490 A T
Chr2 34556501 T A
Chr2 34556598 C G
Chr2 34556801 T G
Chr2 34556941 A G
Chr2 34557338 G C
Chr2 34557370 G A
Chr2 34557382 T C
Chr2 34557429 C T
Chr2 34557461 G A
Chr2 34557463 G A
Chr2 34557467 A G
Chr2 34557478 G A
Chr2 34557489 C T
Chr2 34557526 T C
Chr2 34557573 T A
Chr2 34557610 G A
Chr2 34557780 C T
Chr2 34557876 T G
Chr2 34558120 C T
Chr2 34558126 A G
Chr2 34558172 A C
Chr2 34558185 G A
Chr2 34558217 T G
Chr2 34558278 C T
Chr2 34558376 C G
Chr2 34558667 A G
Chr2 34558719 T C
Chr2 34558962 T A
Chr2 34558983 T C
Chr2 34559300 A G
Chr2 34559660 T C
Chr2 34559698 T C
Chr2 34559719 C T
Chr2 34559760 C T
Chr2 34559763 A G
Chr2 34559860 T C
Chr2 34559881 C T
Chr2 34560308 G A
Chr2 34560651 A C
Chr2 34561286 A C
Chr2 34561641 T G
Chr2 34561658 T C
Chr2 34561678 A G
Chr2 34561700 A G
Chr2 34561715 A G
Chr2 34561933 C G
Chr2 34562323 T C
Chr2 34562358 T C
Chr2 34562361 A G
Chr2 34562376 G A
Chr2 34562400 C T
Chr2 34562414 A T
Chr2 34562435 G A
Chr2 34562664 C T
Chr2 34568669 G A
Chr2 34568691 C T
Chr2 34568697 A G
Chr2 34568703 C A
Chr2 34575276 G A
Chr2 34575306 G A
Chr2 34575446 A G
Chr2 34575489 T C
Chr2 34575572 C G
Chr2 34575581 G A
Chr2 34575612 G A
Chr2 34575642 G A
Chr2 34575643 T C
Chr2 34575678 A G
Chr2 34575679 C T
Chr2 34575680 A G
Chr2 34575710 T C
Chr2 34575715 G A
Chr2 34575741 G A
Chr2 34575814 C T
Chr2 34575844 G A
Chr2 34575852 G A
Chr2 34575928 C G
Chr2 34576045 C T
Chr2 34576097 A G
Chr2 34576135 G A
Chr2 34576233 A G
Chr2 34576345 A G
Chr2 34576760 A C
Chr2 34578024 C A
Chr2 34578896 T C
Chr2 34578909 G A
Chr2 34578944 G A
Chr2 34578979 C T
Chr2 34579005 C T
Chr2 34579018 G A
Chr2 34579070 C T
Chr2 34579081 C T
Chr2 34579102 C T
Chr2 34579211 C T
Chr2 34579274 G A
Chr2 34579275 A T
Chr2 34579285 T G
Chr2 34579306 C T
Chr2 34579444 C T
Chr2 34579563 A G
Chr2 34579825 G T
Chr2 34579892 T C
Chr2 34580028 G A
Chr2 34580146 C T
Chr2 34580176 G T
Chr2 34580231 T C
Chr2 34580266 T G
Chr2 34580316 A G
Chr2 34580370 A G
Chr2 34580418 A G
Chr2 34580540 G A
Chr2 34580563 T C
Chr2 34580621 A G
Chr2 34580634 T C
Chr2 34580652 C T
Chr2 34580671 T C
Chr2 34580787 G A
Chr2 34580963 A G
Chr2 34581017 G A
Chr2 34581245 A G
Chr2 34581277 A T
Chr2 34581305 G A
Chr2 34581314 G A
Chr2 34581315 C T
Chr2 34581322 G T
Chr2 34581323 C A
Chr2 34581330 C T
Chr2 34581333 G A
Chr2 34581335 T A
Chr2 34581339 T A
Chr2 34581343 A T
Chr2 34581344 T A
Chr2 34581348 C A
Chr2 34581350 T A
Chr2 34581351 T C
Chr2 34581353 A C
Chr2 34581354 T A
Chr2 34581355 T C
Chr2 34581357 G C
Chr2 34581359 T C
Chr2 34581361 A G
Chr2 34581388 C T
Chr2 34581546 C T
Chr2 34581753 T C
Chr2 34581770 T C
Chr2 34582206 T C
Chr2 34582445 T A
Chr2 34582487 G A
Chr2 34582710 G A
Chr2 34582812 A G
Chr2 34582896 C A
Chr2 34582907 A G
Chr2 34583201 C T
Chr2 34583349 C A
Chr2 34583386 C T
Chr2 34583394 C T
Chr2 34583406 T A
Chr2 34583469 G A
Chr2 34583491 A T
Chr2 34583497 G A
Chr2 34583513 A G
Chr2 34583564 C T
Chr2 34583607 T C
Chr2 34583619 T C
Chr2 34583721 T C
Chr2 34583743 G A
Chr2 34583824 C A
Chr2 34583885 A G
Chr2 34583910 A G
Chr2 34583939 T C
Chr2 34583995 A G
Chr2 34584985 T G
Chr2 34585607 A T
Chr2 34585912 A G
Chr2 34585939 G T
Chr2 34585963 T C
Chr2 34585990 G A
Chr2 34586164 T A
Chr2 34586188 G A
Chr2 34586264 T A
Chr2 34586357 C T
Chr2 34586429 C T
Chr2 34586501 T G
Chr2 34586551 T C
Chr2 34586696 C T
Chr2 34586723 A G
Chr2 34586742 G T
Chr2 34586801 C A
Chr2 34586847 G A
Chr2 34587021 A T
Chr2 34587033 T C
Chr2 34587045 G A
Chr2 34587063 C T
Chr2 34587090 T G
Chr2 34587253 C T
Chr2 34587380 A T
Chr2 34587482 A G
Chr2 34587689 G A
Chr2 34587784 C T
Chr2 34587794 A C
Chr2 34587864 T C
Chr2 34587872 C T
Chr2 34587895 G A
Chr2 34587913 G A
Chr2 34587920 T C
Chr2 34587944 C G
Chr2 34587945 T C
Chr2 34587960 A G
Chr2 34587975 G A
Chr2 34588087 C T
Chr2 34588127 G A
Chr2 34588244 A G
Chr2 34588270 C T
Chr2 34588285 C T
Chr2 34588307 C T
Chr2 34588317 A G
Chr2 34588366 A G
Chr2 34588377 C T
Chr2 34588385 C T
Chr2 34588387 A G
Chr2 34588407 A G
Chr2 34588458 A G
Chr2 34588464 C A
Chr2 34588467 T C
Chr2 34588474 T C
Chr2 34588505 C G
Chr2 34588506 T C
Chr2 34588524 T C
Chr2 34588579 C T
Chr2 34588596 A G
Chr2 34588630 C A
Chr2 34588639 C T
Chr2 34588701 T C
Chr2 34588736 A G
Chr2 34588798 C T
Chr2 34588883 A G
Chr2 34588979 C T
Chr2 34589020 C T
Chr2 34589042 A G
Chr2 34589186 C T
Chr2 34589215 G T
Chr2 34589227 A G
Chr2 34589229 T C
Chr2 34589247 T C
Chr2 34589311 T A
Chr2 34589330 G A
Chr2 34589332 A C
Chr2 34589346 C T
Chr2 34590371 G C
Chr2 34590410 T C
Chr2 34590641 G T
Chr2 34590654 G T
Chr2 34590962 C T
Chr2 34590971 C T
Chr2 34591106 A G
Chr2 34591788 C G
Chr2 34591851 A G
Chr2 34592006 C T
Chr2 34592047 A T
Chr2 34592168 C T
Chr2 34592261 A C
Chr2 34592638 T G
Chr2 34592739 C T
Chr2 34593054 T C
Chr2 34594030 T C
Chr2 34594140 A G
Chr2 34594231 C T
Chr2 34594648 C T
Chr2 34594659 G A
Chr2 34595267 C T
Chr2 34595747 T G
Chr2 34596411 A G
Chr2 34596455 G T
Chr2 34596718 C T
Chr2 34597609 A G
Chr2 34597683 T A
Chr2 34597767 G C
Chr2 34597797 C A
Chr2 34598573 C T
Chr2 34598901 C A
Chr2 34599979 T C
Chr2 34600399 G A
Chr2 34600610 C T
Chr2 34601055 A C
Chr2 34601803 T A
Chr2 34602019 A T
Chr2 34602139 T G
Chr2 34603274 T A
Chr2 34603652 A G
Chr2 34604033 A G
Chr2 34604639 T C
Chr2 34606262 A G
Chr2 34606287 T G
Chr2 34606600 T A
Chr2 34606610 G A
Chr2 34606819 C T
Chr2 34606932 G T
Chr2 34607117 C T
Chr2 34608121 C T
Chr2 34608664 T G
Chr2 34609159 T A
Chr2 34609356 A G
Chr2 34609357 A C
Chr2 34609595 C T
Chr2 34609960 G A
Chr2 34610593 C A
Chr2 34610601 T C
Chr2 34610962 A G
Chr2 34611043 C T
Chr2 34611064 C T
Chr2 34611078 T C
Chr2 34611133 T C
Chr2 34611211 A G
Chr2 34611218 G A
Chr2 34611251 T C
Chr2 34611276 T C
Chr2 34611287 T G
Chr2 34611520 A T
Chr2 34611731 T C
Chr2 34611737 G A
Chr2 34611772 C T
Chr2 34611937 G A
Chr2 34612104 A C
Chr2 34612957 A G
Chr2 34613088 T C
Chr2 34613181 T C
Chr2 34613211 C A
Chr2 34614180 T C
Chr2 34614447 C T
Chr2 34614705 C A
Chr2 34614809 C T
Chr2 34614851 T C
Chr2 34614853 G A
Chr2 34614923 A G
Chr2 34614943 T C
Chr2 34614997 A G
Chr2 34615103 C T
Chr2 34615311 C A
Chr2 34615443 G T
Chr2 34615532 A G
Chr2 34615557 A C
Chr2 34615668 T C
Chr2 34615681 A G
Chr2 34615971 G T
Chr2 34616041 C T
Chr2 34616054 A T
Chr2 34616063 A T
Chr2 34616091 T C
Chr2 34616104 G A
Chr2 34616283 A T
Chr2 34616310 T C
Chr2 34616930 G T
Chr2 34617564 T G
Chr2 34617891 T A
Chr2 34618454 A G
Chr2 34618494 C T
Chr2 34620121 A T
Chr2 34620414 T C
Chr2 34621553 G A
Chr2 34622350 A G
Chr2 34622521 G A
Chr2 34622822 C G
Chr2 34622997 C T
Chr2 34623255 G T
Chr2 34623872 A G
Chr2 34623929 T A
Chr2 34624780 G A
Chr2 34625167 C T
Chr2 34625701 T G
Chr2 34625809 G T
Chr2 34625920 C T
Chr2 34625930 G A
Chr2 34625948 C T
Chr2 34625979 A G
Chr2 34626043 A T
Chr2 34626470 C T
Chr2 34627273 C T
Chr2 34627379 A C
Chr2 34627743 T C
Chr2 34627780 A T
Chr2 34627944 C T
Chr2 34628097 A G
Chr2 34628190 G T
Chr2 34628236 C T
Chr2 34628485 A G
Chr2 34628821 T C
Chr2 34628862 G C
Chr2 34628936 G A
Chr2 34628969 C T
Chr2 34629054 C T
Chr2 34629111 G A
Chr2 34629116 C T
Chr2 34629184 A G
Chr2 34629319 G A
Chr2 34629405 T C
Chr2 34629438 A G
Chr2 34629664 C T
Chr2 34629678 T C
Chr2 34629885 T G
Chr2 34630349 C T
Chr2 34631604 T G
Chr2 34632212 C A
Chr2 34632363 A G
Chr2 34632414 C G
Chr2 34632470 C T
Chr2 34632686 C A
Chr2 34633075 C T
Chr2 34633230 G A
Chr2 34633306 A G
Chr2 34633389 A G
Chr2 34633431 G A
Chr2 34633460 C A
Chr2 34633688 G A
Chr2 34633698 T C
Chr2 34634109 G T
Chr2 34634194 G A
Chr2 34634198 T C
Chr2 34634264 A G
Chr2 34634332 G A
Chr2 34634371 A G
Chr2 34634436 A G
Chr2 34634446 A G
Chr2 34634465 C T
Chr2 34634592 G A
Chr2 34634905 C A
Chr2 34635213 G A
Chr2 34635307 A C
Chr2 34635330 C T
Chr2 34635511 G T
Chr2 34635647 G C
Chr2 34635933 G A
Chr2 34636177 A C
Chr2 34636181 A G
Chr2 34636341 A G
Chr2 34636364 G A
Chr2 34636374 A C
Chr2 34636383 T C
Chr2 34636392 A G
Chr2 34636415 C T
Chr2 34636430 A G
Chr2 34636433 A G
Chr2 34636437 C T
Chr2 34636440 T C
Chr2 34636790 A T
Chr2 34637703 T C
Chr2 34637801 G A
Chr2 34637949 G T
Chr2 34638025 A C
Chr2 34638050 G C
Chr2 34639868 A G
Chr2 34640126 G A
Chr2 34640139 G A
Chr2 34640156 A G
Chr2 34640157 A G
Chr2 34640167 C T
Chr2 34640179 C T
Chr2 34640210 A G
Chr2 34640252 G A
Chr2 34640291 G A
Chr2 34640303 C T
Chr2 34640320 A G
Chr2 34640349 G A
Chr2 34640357 T C
Chr2 34640360 A G
Chr2 34640392 A G
Chr2 34640510 T C
Chr2 34640751 T G
Chr2 34640871 A C
Chr2 34640936 C T
Chr2 34640973 G A
Chr2 34641062 G A
Chr2 34641461 C T
Chr2 34641645 A G
Chr2 34641764 G A
Chr2 34641882 C T
Chr2 34642040 A G
Chr2 34642149 T C
Chr2 34642393 C G
Chr2 34642577 G A
Chr2 34643361 G A
Chr2 34643623 G A
Chr2 34643685 C T
Chr2 34643724 T G
Chr2 34643737 C T
Chr2 34643798 C A
Chr2 34643877 C T
Chr2 34643902 C T
Chr2 34644008 A G
Chr2 34644009 T C
Chr2 34644090 T C
Chr2 34644091 A T
Chr2 34644242 A G
Chr2 34644324 G A
Chr2 34644592 T C
Chr2 34644729 A G
Chr2 34644740 T C
Chr2 34644760 A G
Chr2 34644861 G T
Chr2 34645060 A G
Chr2 34645084 A G
Chr2 34645258 G C
Chr2 34645283 G A
Chr2 34645429 G T
Chr2 34645474 G A
Chr2 34645608 G A
Chr2 34645826 C T
Chr2 34645845 C T
Chr2 34645848 A C
Chr2 34645849 C T
Chr2 34645902 T C
Chr2 34645964 C T
Chr2 34646021 A G
Chr2 34646026 C A
Chr2 34646044 C G
Chr2 34646046 C T
Chr2 34646068 G A
Chr2 34646158 G C
Chr2 34646262 G A
Chr2 34646272 G A
Chr2 34646436 T C
Chr2 34646493 C T
Chr2 34646517 T A
Chr2 34646565 C T
Chr2 34646574 G A
Chr2 34646800 G T
Chr2 34646867 T C
Chr2 34646868 G A
Chr2 34646897 A G
Chr2 34647125 C T
Chr2 34647327 A T
Chr2 34647330 T C
Chr2 34647331 G A
Chr2 34647360 C T
Chr2 34647441 C T
Chr2 34647444 A G
Chr2 34647487 G A
Chr2 34647488 C T
Chr2 34647504 C T
Chr2 34647548 A G
Chr2 34647662 A T
Chr2 34647686 A G
Chr2 34647698 G A
Chr2 34647733 A G
Chr2 34647835 T C
Chr2 34648042 A C
Chr2 34648176 T G
Chr2 34648185 C T
Chr2 34648198 A G
Chr2 34648227 T C
Chr2 34648283 A G
Chr2 34648289 A G
Chr2 34648384 G A
Chr2 34648428 C A
Chr2 34648495 A G
Chr2 34648738 A T
Chr2 34648879 T C
Chr2 34648904 A G
Chr2 34648938 G A
Chr2 34649032 C T
Chr2 34649119 A G
Chr2 34649331 A G
Chr2 34649449 A T
Chr2 34649616 G T
Chr2 34649655 C T
Chr2 34649680 G A
Chr2 34649684 T C
Chr2 34649760 G T
Chr2 34649762 A G
Chr2 34649770 C T
Chr2 34649772 A T
Chr2 34649923 C A
Chr2 34650049 C T
Chr2 34650083 G A
Chr2 34650125 C A
Chr2 34650245 A C
Chr2 34650289 G A
Chr2 34650292 T C
Chr2 34650314 C T
Chr2 34650374 T C
Chr2 34650681 A G
Chr2 34650752 A T
Chr2 34650822 C T
Chr2 34650879 A G
Chr2 34650959 C T
Chr2 34651020 G A
Chr2 34651058 G A
Chr2 34651146 C T
Chr2 34651213 A G
Chr2 34651263 C T
Chr2 34651321 T C
Chr2 34651548 G A
Chr2 34651592 G A
Chr2 34651740 C A
Chr2 34651814 G A
Chr2 34652044 G A
Chr2 34652089 T G
Chr2 34652186 C G
Chr2 34652218 C A
Chr2 34652227 T A
Chr2 34652327 G C
Chr2 34652335 G A
Chr2 34652354 C A
Chr2 34652361 G A
Chr2 34652488 T C
Chr2 34652571 A C
Chr2 34652593 T C
Chr2 34652627 G A
Chr2 34652672 C T
Chr2 34652737 T C
Chr2 34652757 A G
Chr2 34652923 T C
Chr2 34652996 A G
Chr2 34653158 T A
Chr2 34653172 T C
Chr2 34653183 G A
Chr2 34653255 C G
Chr2 34653266 T C
Chr2 34653439 T C
Chr2 34653444 C T
Chr2 34653550 C T
Chr2 34653697 A G
Chr2 34653715 C A
Chr2 34653880 A G
Chr2 34654030 C T
Chr2 34654178 T C
Chr2 34654348 T C
Chr2 34654350 T G
Chr2 34654404 T C
Chr2 34654414 T C
Chr2 34654750 A T
Chr2 34654774 A G
Chr2 34654792 T C
Chr2 34654826 T C
Chr2 34654828 A G
Chr2 34654843 A T
Chr2 34654857 A G
Chr2 34654887 T C
Chr2 34654891 C T
Chr2 34654910 T C
Chr2 34654912 T C
Chr2 34654921 G A
Chr2 34654930 G A
Chr2 34654935 T G
Chr2 34654937 A G
Chr2 34655044 C G
Chr2 34655426 C G
Chr2 34655454 C G
Chr2 34655794 A G
Chr2 34656357 C T
Chr2 34657306 G A
Chr2 34658198 C A
Chr2 34658515 C T
Chr2 34658849 T C
Chr2 34658867 A G
Chr2 34658992 T G
Chr2 34659037 T C
Chr2 34659172 A T
Chr2 34659173 T C
Chr2 34659176 A T
Chr2 34659177 T C
Chr2 34659180 A T
Chr2 34659181 T C
Chr2 34659217 G A
Chr2 34659303 A G
Chr2 34659343 T G
Chr2 34659473 A T
Chr2 34659573 T C
Chr2 34659640 C T
Chr2 34659685 A G
Chr2 34659700 G A
Chr2 34659733 A T
Chr2 34659883 G A
Chr2 34660051 T G
Chr2 34660402 C T
Chr2 34660923 C T
Chr2 34661392 A G
Chr2 34662499 T C
Chr2 34663889 T G
Chr2 34663980 T C
Chr2 34664077 T C
Chr2 34664118 G A
Chr2 34664134 T C
Chr2 34664145 T C
Chr2 34664162 A G
Chr2 34664335 C T
Chr2 34664817 A G
Chr2 34665137 A G
Chr2 34665507 G A
Chr2 34665541 T C
Chr2 34665560 G A
Chr2 34665631 C T
Chr2 34665637 T G
Chr2 34665699 G A
Chr2 34665711 T C
Chr2 34665715 T C
Chr2 34665823 A G
Chr2 34665873 G T
Chr2 34665890 C T
Chr2 34665974 A G
Chr2 34666024 T C
Chr2 34666093 G A
Chr2 34666105 A G
Chr2 34666267 C T
Chr2 34666273 C T
Chr2 34666327 T C
Chr2 34666533 T G
Chr2 34667093 T C
Chr2 34667111 C T
Chr2 34667203 G A
Chr2 34667437 T A
Chr2 34667571 A G
Chr2 34667594 A T
Chr2 34667720 T G
Chr2 34667840 G T
Chr2 34667937 G A
Chr2 34668479 G A
Chr2 34668991 T G
Chr2 34669554 A T
Chr2 34669814 T C
Chr2 34669831 C T
Chr2 34669847 A G
Chr2 34669853 T C
Chr2 34669861 A G
Chr2 34669913 T A
Chr2 34669932 C T
Chr2 34669933 A G
Chr2 34669947 C G
Chr2 34670122 C T
Chr2 34670159 T C
Chr2 34670212 T C
Chr2 34670241 G C
Chr2 34670268 C A
Chr2 34670458 G A
Chr2 34670524 A G
Chr2 34670527 C T
Chr2 34670536 G A
Chr2 34670622 A G
Chr2 34670748 A G
Chr2 34670784 A C
Chr2 34670896 C G
Chr2 34670916 T C
Chr2 34670926 G A
Chr2 34670967 C A
Chr2 34670977 T C
Chr2 34671022 T C
Chr2 34671067 C T
Chr2 34671080 C T
Chr2 34671128 G A
Chr2 34671130 A G
Chr2 34671132 C T
Chr2 34671156 A C
Chr2 34671169 G A
Chr2 34671170 A G
Chr2 34671217 T A
Chr2 34671304 G C
Chr2 34671379 A T
Chr2 34671589 C G
Chr2 34672288 T G
Chr2 34672389 G A
Chr2 34672461 T C
Chr2 34672655 T C
Chr2 34672823 G A
Chr2 34674054 T A
Chr2 34674444 A G
Chr2 34674481 T C
Chr2 34674483 T A
Chr2 34674485 T C
Chr2 34674567 A G
Chr2 34674580 T C
Chr2 34674599 A G
Chr2 34674606 T C
Chr2 34674621 T A
Chr2 34674688 T G
Chr2 34674702 C T
Chr2 34674719 G A
Chr2 34674749 A T
Chr2 34674757 T C
Chr2 34674926 T C
Chr2 34674963 A G
Chr2 34675020 T C
Chr2 34675058 T C
Chr2 34675156 A T
Chr2 34675163 A T
Chr2 34675232 A C
Chr2 34675265 C A
Chr2 34675338 T C
Chr2 34675349 A G
Chr2 34675371 C T
Chr2 34675392 C T
Chr2 34675541 C T
Chr2 34675699 G C
Chr2 34675752 C T
Chr2 34675846 G A
Chr2 34675915 T C
Chr2 34676403 G T
Chr2 34676407 T C
Chr2 34676435 T C
Chr2 34676472 G A
Chr2 34676519 T A
Chr2 34676532 G A
Chr2 34676560 G A
Chr2 34676593 C T
Chr2 34676601 C T
Chr2 34676660 G A
Chr2 34676772 G A
Chr2 34677032 C A
Chr2 34677805 A G
Chr2 34677866 C T
Chr2 34677948 G A
Chr2 34678015 C T
Chr2 34678153 T C
Chr2 34678791 A C
Chr2 34678836 T C
Chr2 34678842 G T
Chr2 34678941 G A
Chr2 34678950 A G
Chr2 34679008 G A
Chr2 34679028 A G
Chr2 34679052 G A
Chr2 34679165 A G
Chr2 34679172 T C
Chr2 34679176 C T
Chr2 34679184 C T
Chr2 34679197 G A
Chr2 34679275 G A
Chr2 34679310 A G
Chr2 34679318 C T
Chr2 34679337 A T
Chr2 34679343 A G
Chr2 34679354 T C
Chr2 34679477 C G
Chr2 34679608 T G
Chr2 34679824 C T
Chr2 34679883 C A
Chr2 34680283 T A
Chr2 34680314 A C
Chr2 34680318 C T
Chr2 34680327 A T
Chr2 34680375 C T
Chr2 34680400 C T
Chr2 34680501 C T
Chr2 34680508 C A
Chr2 34680520 C T
Chr2 34680543 G A
Chr2 34680579 G T
Chr2 34680597 T C
Chr2 34680616 C T
Chr2 34680664 G A
Chr2 34680665 A G
Chr2 34680686 A G
Chr2 34680697 G A
Chr2 34680703 G A
Chr2 34680717 G A
Chr2 34680750 G C
Chr2 34680866 A T
Chr2 34680867 C T
Chr2 34680911 A G
Chr2 34681067 C T
Chr2 34681280 C A
Chr2 34681619 A G
Chr2 34681713 T C
Chr2 34682014 A G
Chr2 34682102 C T
Chr2 34682218 C T
Chr2 34682256 C T
Chr2 34682262 C T
Chr2 34682266 T G
Chr2 34682283 T C
Chr2 34682335 C T
Chr2 34682339 C T
Chr2 34682351 C T
Chr2 34682366 G A
Chr2 34682473 G T
Chr2 34682496 A C
Chr2 34682511 A T
Chr2 34682598 G T
Chr2 34682941 G A
Chr2 34682953 C T
Chr2 34683217 A G
Chr2 34683450 A G
Chr2 34683459 C T
Chr2 34683478 G A
Chr2 34683480 T C
Chr2 34683487 G A
Chr2 34683500 G C
Chr2 34683512 A G
Chr2 34683535 C T
Chr2 34683626 G C
Chr2 34683627 C T
Chr2 34683951 T C
Chr2 34683958 T G
Chr2 34684033 G A
Chr2 34684061 A G
Chr2 34684082 G A
Chr2 34684086 G C
Chr2 34684091 A G
Chr2 34684112 G T
Chr2 34684116 A T
Chr2 34684117 A T
Chr2 34684119 G A
Chr2 34684139 T C
Chr2 34684319 C T
Chr2 34684328 C T
Chr2 34684398 T G
Chr2 34684534 G A
Chr2 34684707 G C
Chr2 34684726 C T
Chr2 34684740 T C
Chr2 34684808 C T
Chr2 34684841 T G
Chr2 34684893 A G
Chr2 34684996 A G
Chr2 34685006 T C
Chr2 34685018 G A
Chr2 34685035 A G
Chr2 34685045 T C
Chr2 34685108 G A
Chr2 34685250 G C
Chr2 34685389 C T
Chr2 34685450 T G
Chr2 34685484 A T
Chr2 34685540 C T
Chr2 34685842 A G
Chr2 34686021 T G
Chr2 34686557 G A
Chr2 34686615 A G
Chr2 34686636 C T
Chr2 34686711 G T
Chr2 34686715 T C
Chr2 34686790 C T
Chr2 34686807 C A
Chr2 34686836 C T
Chr2 34686842 G A
Chr2 34686883 A G
Chr2 34686887 A T
Chr2 34686909 G A
Chr2 34686915 G A
Chr2 34687651 T C
Chr2 34687760 T G
Chr2 34687943 A G
Chr2 34688519 G T
Chr2 34689447 A G
Chr2 34689628 C T
Chr2 34690529 T C
Chr2 34691295 G A
Chr2 34691496 G C
Chr2 34691936 C T
Chr2 34692542 G A
Chr2 34692673 T C
Chr2 34692692 C T
Chr2 34692695 T C
Chr2 34692706 C T
Chr2 34692732 C T
Chr2 34692797 G A
Chr2 34692841 T C
Chr2 34693004 C T
Chr2 34693011 G A
Chr2 34693125 G A
Chr2 34693134 C T
Chr2 34693170 A C
Chr2 34693171 T C
Chr2 34693178 A T
Chr2 34693205 C T
Chr2 34693273 T C
Chr2 34693291 G T
Chr2 34693707 A G
Chr2 34693710 G A
Chr2 34694099 T G
Chr2 34694267 A G
Chr2 34694324 T C
Chr2 34694381 T G
Chr2 34694455 T A
Chr2 34694665 T C
Chr2 34694689 G C
Chr2 34694703 C T
Chr2 34694758 A G
Chr2 34694890 G A
Chr2 34695033 G A
Chr2 34695037 C T
Chr2 34695056 G T
Chr2 34695221 C G
Chr2 34695244 A G
Chr2 34695260 A G
Chr2 34695275 G A
Chr2 34695298 C T
Chr2 34695300 C G
Chr2 34695302 T C
Chr2 34695323 G A
Chr2 34695330 G A
Chr2 34695410 A G
Chr2 34695507 C T
Chr2 34695523 T C
Chr2 34695531 G T
Chr2 34695547 C T
Chr2 34695548 G A
Chr2 34695557 T C
Chr2 34695568 G A
Chr2 34695594 C T
Chr2 34695850 T C
Chr2 34695867 C T
Chr2 34695875 A T
Chr2 34695887 C T
Chr2 34696129 A G
Chr2 34696242 T A
Chr2 34696272 A G
Chr2 34696290 T C
Chr2 34696331 A G
Chr2 34696336 C T
Chr2 34696356 T C
Chr2 34696395 G T
Chr2 34696484 A G
Chr2 34696501 G A
Chr2 34696527 G A
Chr2 34696634 T C
Chr2 34696694 C T
Chr2 34696725 G A
Chr2 34696810 G A
Chr2 34696851 G C
Chr2 34696983 G A
Chr2 34696990 G C
Chr2 34697079 A C
Chr2 34697351 G T
Chr2 34697719 G A
Chr2 34697935 T A
Chr2 34698025 A T
Chr2 34698510 T C
Chr2 34698690 A T
Chr2 34698700 T C
Chr2 34698937 A G
Chr2 34698969 G A
Chr2 34699012 G A
Chr2 34699047 C T
Chr2 34699079 C T
Chr2 34699110 T G
Chr2 34699184 T C
Chr2 34699200 G A
Chr2 34699214 T C
Chr2 34699232 C T
Chr2 34699236 C T
Chr2 34699257 T C
Chr2 34699268 A G
Chr2 34699411 T G
Chr2 34699504 G A
Chr2 34700036 A G
Chr2 34700194 T G
Chr2 34700272 G C
Chr2 34700842 C T
Chr2 34701768 A G
Chr2 34701859 C T
Chr2 34701878 T C
Chr2 34701887 C T
Chr2 34701953 T C
Chr2 34701962 G A
Chr2 34701981 T A
Chr2 34701997 G A
Chr2 34702012 A G
Chr2 34702119 G T
Chr2 34702260 A T
Chr2 34703395 C A
Chr2 34703502 C T
Chr2 34704006 A T
Chr2 34704146 G A
Chr2 34704158 T C
Chr2 34704236 C A
Chr2 34704247 T C
Chr2 34704680 T C
Chr2 34704681 A G
Chr2 34704883 G A
Chr2 34705954 G A
Chr2 34706153 T A
Chr2 34706272 A G
Chr2 34706963 G A
Chr2 34707309 T A
Chr2 34708569 G A
Chr2 34709191 C T
Chr2 34709244 G A
Chr2 34709273 T C
Chr2 34709283 C T
Chr2 34709301 A G
Chr2 34709327 T C
Chr2 34709446 A G
Chr2 34709794 C T
Chr2 34710033 T C
Chr2 34710277 T G
Chr2 34710759 T A
Chr2 34710899 A C
Chr2 34711153 T A
Chr2 34711533 C T
Chr2 34711619 T A
Chr2 34711658 C T
Chr2 34711756 C T
Chr2 34711926 T G
Chr2 34712515 C T
Chr2 34712516 A G
Chr2 34712836 A G
Chr2 34712982 G T
Chr2 34713236 C T
Chr2 34713329 C T
Chr2 34713448 T G
Chr2 34714384 A T
Chr2 34714677 A G
Chr2 34714755 A G
Chr2 34714795 A G
Chr2 34714829 T C
Chr2 34715076 C T
Chr2 34715106 A G
Chr2 34715177 C G
Chr2 34715306 G A
Chr2 34715441 T G
Chr2 34715481 G A
Chr2 34715982 T C
Chr2 34716043 G A
Chr2 34716117 A G
Chr2 34716276 A G
Chr2 34716334 C T
Chr2 34716361 C T
Chr2 34716421 C T
Chr2 34716448 C T
Chr2 34716556 A G
Chr2 34716637 A T
Chr2 34716764 G A
Chr2 34716766 C T
Chr2 34717397 C T
Chr2 34717432 G C
Chr2 34717654 G C
Chr2 34717720 C A
Chr2 34717900 A G
Chr2 34717943 C T
Chr2 34717993 C T
Chr2 34718061 T C
Chr2 34718105 A G
Chr2 34718323 T A
Chr2 34718326 G T
Chr2 34718329 T A
Chr2 34718643 C T
Chr2 34718647 G A
Chr2 34718681 G C
Chr2 34718719 G A
Chr2 34718740 C T
Chr2 34718869 A T
Chr2 34718931 T A
Chr2 34719034 A G
Chr2 34719043 A G
Chr2 34719090 T C
Chr2 34719110 C T
Chr2 34719261 C G
Chr2 34719265 T C
Chr2 34719339 G A
Chr2 34719365 T C
Chr2 34719450 A G
Chr2 34719469 C G
Chr2 34719475 T C
Chr2 34719521 C T
Chr2 34719527 C T
Chr2 34719547 G A
Chr2 34719590 C T
Chr2 34719607 T C
Chr2 34719616 G A
Chr2 34719646 A G
Chr2 34719661 A G
Chr2 34719723 A G
Chr2 34719816 C T
Chr2 34719840 C T
Chr2 34719857 T C
Chr2 34719889 G A
Chr2 34720102 T G
Chr2 34720140 T C
Chr2 34720147 T C
Chr2 34720162 G C
Chr2 34720209 C G
Chr2 34720212 T G
Chr2 34720213 C G
Chr2 34720221 G A
Chr2 34720231 A G
Chr2 34720236 T A
Chr2 34720246 C A
Chr2 34720272 A G
Chr2 34720293 G A
Chr2 34720307 T C
Chr2 34720437 C T
Chr2 34720613 A G
Chr2 34721047 G A
Chr2 34721369 C T
Chr2 34721399 C T
Chr2 34721406 G A
Chr2 34721411 T C
Chr2 34721427 C A
Chr2 34721451 C T
Chr2 34721520 C T
Chr2 34721522 A G
Chr2 34721534 A C
Chr2 34721554 C T
Chr2 34721565 C T
Chr2 34721571 G A
Chr2 34721614 G A
Chr2 34722456 A C
Chr2 34723327 A C
Chr2 34723449 T A
Chr2 34723821 A G
Chr2 34724157 A G
Chr2 34724459 G T
Chr2 34724769 A G
Chr2 34724880 T A
Chr2 34724950 C T
Chr2 34725668 T C
Chr2 34726312 A G
Chr2 34726318 C T
Chr2 34726469 G T
Chr2 34727477 T G
Chr2 34728008 C T
Chr2 34728276 T A
Chr2 34728428 A T
Chr2 34728603 T A
Chr2 34728704 C T
Chr2 34728879 A G
Chr2 34728964 C T
Chr2 34729029 C T
Chr2 34729064 C G
Chr2 34729152 T A
Chr2 34729492 T G
Chr2 34730502 C T
Chr2 34730566 C T
Chr2 34730918 A T
Chr2 34731058 T G
Chr2 34731352 A T
Chr2 34731616 T A
Chr2 34732882 G A
Chr2 34733090 T G
Chr2 34733317 C T
Chr2 34733360 G A
Chr2 34734384 G C
Chr2 34735944 A C
Chr2 34736128 T A
Chr2 34736266 G C
Chr2 34736275 A G
Chr2 34736293 T G
Chr2 34736475 G C
Chr2 34736992 T G
Chr2 34737108 T C
Chr2 34737340 C T
Chr2 34737955 C A
Chr2 34738025 A G
Chr2 34738494 A T
Chr2 34738556 C T
Chr2 34738570 G A
Chr2 34738580 T C
Chr2 34739328 T A
Chr2 34739383 A G
Chr2 34739422 A T
Chr2 34739922 G T
Chr2 34739926 T C
Chr2 34739959 C G
Chr2 34739968 T C
Chr2 34740007 G C
Chr2 34740044 G A
Chr2 34740124 A G
Chr2 34740163 A G
Chr2 34740166 T C
Chr2 34740169 G T
Chr2 34740171 G A
Chr2 34740196 C T
Chr2 34740234 A G
Chr2 34740236 C T
Chr2 34740253 A G
Chr2 34740262 T C
Chr2 34740354 A T
Chr2 34741194 G C
Chr2 34741897 C T
Chr2 34741962 G A
Chr2 34742628 A G
Chr2 34742653 G A
Chr2 34743233 G A
Chr2 34743474 G A
Chr2 34743533 G A
Chr2 34743722 G C
Chr2 34744309 C A
Chr2 34744957 C T
Chr2 34744970 C T
Chr2 34745113 T C
Chr2 34745450 C A
Chr2 34745544 G C
Chr2 34745626 G A
Chr2 34745743 G A
Chr2 34745846 A G
Chr2 34745848 G A
Chr2 34746074 A G
Chr2 34746705 C T
Chr2 34746823 T C
Chr2 34746933 C G
Chr2 34747343 G A
Chr2 34747465 A G
Chr2 34747728 C A
Chr2 34747729 G A
Chr2 34747966 T C
Chr2 34748332 C T
Chr2 34748394 C T
Chr2 34748402 T G
Chr2 34748404 T C
Chr2 34748425 A G
Chr2 34748430 T C
Chr2 34748448 A G
Chr2 34748490 A G
Chr2 34748530 C T
Chr2 34748534 A G
Chr2 34748547 C T
Chr2 34748586 A G
Chr2 34748615 C A
Chr2 34748633 T C
Chr2 34748640 G T
Chr2 34748649 C T
Chr2 34748663 A G
Chr2 34748669 A G
Chr2 34748674 A C
Chr2 34748677 C T
Chr2 34748694 C T
Chr2 34748714 G A
Chr2 34748742 G A
Chr2 34748746 A C
Chr2 34749038 G A
Chr2 34749039 A G
Chr2 34749041 T C
Chr2 34749125 T C
Chr2 34749163 C T
Chr2 34749194 T C
Chr2 34749210 C T
Chr2 34749216 T C
Chr2 34749226 C T
Chr2 34749254 A G
Chr2 34749259 C A
Chr2 34749265 T C
Chr2 34749268 A T
Chr2 34749269 C T
Chr2 34749272 C T
Chr2 34749325 G T
Chr2 34749539 T C
Chr2 34749550 A C
Chr2 34749754 G T
Chr2 34749792 A G
Chr2 34749793 C T
Chr2 34749825 G A
Chr2 34749832 T C
Chr2 34749841 C T
Chr2 34749852 G A
Chr2 34749886 C T
Chr2 34749896 T C
Chr2 34749901 C T
Chr2 34749958 C T
Chr2 34750141 T A
Chr2 34750171 G A
Chr2 34750225 C T
Chr2 34750265 A G
Chr2 34750302 G A
Chr2 34750308 G C
Chr2 34750541 G T
Chr2 34750624 T C
Chr2 34750856 T G
Chr2 34750886 T G
Chr2 34750932 A G
Chr2 34751108 T G
Chr2 34751137 A G
Chr2 34751195 G A
Chr2 34751255 A G
Chr2 34751290 G T
Chr2 34751406 G A
Chr2 34751441 C T
Chr2 34751513 G A
Chr2 34752096 T G
Chr2 34752143 G A
Chr2 34752248 A G
Chr2 34752435 C T
Chr2 34752499 A G
Chr2 34752596 A G
Chr2 34752637 A C
Chr2 34752786 G A
Chr2 34752958 G A
Chr2 34753128 T G
Chr2 34753318 G A
Chr2 34753344 A G
Chr2 34753386 T C
Chr2 34753427 A G
Chr2 34753454 T A
Chr2 34753593 T C
Chr2 34753598 G A
Chr2 34753830 C A
Chr2 34753934 G A
Chr2 34753946 C T
Chr2 34753959 G A
Chr2 34754095 A G
Chr2 34754157 T C
Chr2 34754239 C T
Chr2 34754420 A G
Chr2 34754500 G A
Chr2 34754548 G T
Chr2 34754816 G A
Chr2 34759589 A G
Chr2 34759683 G T
Chr2 34759751 G A
Chr2 34759770 T C
Chr2 34759834 T A
Chr2 34759848 A G
Chr2 34759874 T C
Chr2 34760066 G C
Chr2 34760509 G A
Chr2 34760719 C T
Chr2 34761444 C A
Chr2 34761856 A C
Chr2 34762102 A T
Chr2 34762103 A T
Chr2 34762104 A T
Chr2 34762568 G T
Chr2 34764491 T A
Chr2 34765436 T C
Chr2 34765842 C T
Chr2 34766082 A G
Chr2 34769624 C T
Chr2 34769635 A G
Chr2 34769655 C T
Chr2 34769671 C T
Chr2 34769690 G A
Chr2 34769706 G A
Chr2 34769712 G A
Chr2 34769752 T A
Chr2 34769781 G A
Chr2 34769807 C T
Chr2 34769817 G A
Chr2 34769826 C T
Chr2 34770385 T G
Chr2 34770409 A T
Chr2 34770481 C T
Chr2 34770595 A T
Chr2 34770649 A G
Chr2 34770729 A T
Chr2 34770753 A G
Chr2 34770758 T G
Chr2 34770759 T G
Chr2 34770763 A G
Chr2 34770887 C T
Chr2 34770910 C G
Chr2 34770914 G C
Chr2 34770922 A G
Chr2 34770931 G A
Chr2 34770996 A G
Chr2 34771027 C A
Chr2 34771118 A G
Chr2 34771413 A G
Chr2 34771422 A G
Chr2 34771686 T G
Chr2 34771869 T C
Chr2 34771889 G A
Chr2 34771919 A G
Chr2 34771929 C A
Chr2 34771935 A G
Chr2 34771984 T A
Chr2 34771985 G A
Chr2 34771986 C A
Chr2 34772461 G T
Chr2 34772538 C T
Chr2 34772797 C T
Chr2 34772838 C T
Chr2 34772861 G T
Chr2 34772942 C T
Chr2 34773405 T C
Chr2 34773456 G A
Chr2 34773564 T C
Chr2 34773785 G A
Chr2 34773856 T A
Chr2 34774051 C T
Chr2 34774358 C T
Chr2 34774785 C T
Chr2 34774869 T C
Chr2 34775153 C G
Chr2 34776020 C T
Chr2 34776023 A T
Chr2 34776376 C T
Chr2 34776735 T G
Chr2 34777023 T C
Chr2 34777038 G A
Chr2 34777060 A G
Chr2 34777193 C T
Chr2 34777196 C T
Chr2 34777206 C T
Chr2 34777214 A G
Chr2 34777270 C T
Chr2 34777330 G A
Chr2 34777623 C A
Chr2 34777676 A G
Chr2 34779489 T C
Chr2 34779929 T C
Chr2 34780567 T C
Chr2 34781181 A C
Chr2 34781240 A T
Chr2 34781443 A T
Chr2 34781683 T C
Chr2 34781691 T G
Chr2 34781766 T G
Chr2 34781861 A C
Chr2 34781927 T G
Chr2 34781949 A T
Chr2 34781989 G A
Chr2 34782016 T C
Chr2 34782056 C T
Chr2 34782059 T C
Chr2 34782090 G C
Chr2 34782138 C A
Chr2 34782309 C T
Chr2 34782392 G A
Chr2 34782430 C T
Chr2 34782437 A G
Chr2 34782512 A G
Chr2 34782537 G A
Chr2 34782553 G A
Chr2 34782575 C T
Chr2 34782629 C T
Chr2 34782654 G A
Chr2 34782699 G T
Chr2 34782819 C T
Chr2 34782952 C T
Chr2 34783043 G A
Chr2 34783054 G A
Chr2 34783128 C G
Chr2 34783210 C T
Chr2 34783446 T C
Chr2 34783447 T C
Chr2 34783512 T C
Chr2 34783607 A G
Chr2 34783809 C G
Chr2 34783834 T C
Chr2 34783892 A G
Chr2 34783898 T C
Chr2 34784014 G A
Chr2 34784112 T C
Chr2 34784130 C T
Chr2 34784165 C A
Chr2 34784188 A G
Chr2 34784332 A C
Chr2 34784377 A G
Chr2 34784489 C A
Chr2 34784491 A G
Chr2 34784537 A G
Chr2 34784573 C T
Chr2 34784577 A G
Chr2 34784791 G A
Chr2 34784892 A G
Chr2 34785089 C T
Chr2 34785118 C T
Chr2 34785164 T C
Chr2 34785207 A G
Chr2 34785219 C T
Chr2 34785247 T C
Chr2 34785346 G A
Chr2 34785493 C T
Chr2 34785502 C T
Chr2 34785684 T C
Chr2 34785759 G A
Chr2 34785991 T C
Chr2 34786329 C T
Chr2 34786544 G A
Chr2 34786657 G A
Chr2 34786668 T C
Chr2 34786863 C T
Chr2 34786990 G T
Chr2 34787194 T C
Chr2 34787348 C T
Chr2 34787384 T G
Chr2 34787389 A G
Chr2 34787432 T C
Chr2 34787670 A G
Chr2 34787796 G T
Chr2 34787882 T C
Chr2 34788253 A G
Chr2 34788708 C T
Chr2 34788726 G C
Chr2 34789013 C T
Chr2 34789063 C G
Chr2 34789073 T A
Chr2 34789287 C T
Chr2 34789691 A G
Chr2 34789707 T C
Chr2 34789951 A C
Chr2 34790132 G A
Chr2 34790375 C G
Chr2 34790422 T C
Chr2 34790475 C T
Chr2 34790477 T G
Chr2 34790479 T A
Chr2 34790602 A T
Chr2 34790603 A G
Chr2 34790607 A C
Chr2 34790619 G A
Chr2 34790655 G A
Chr2 34790697 C T
Chr2 34790705 G A
Chr2 34790712 A G
Chr2 34790744 A T
Chr2 34790754 A G
Chr2 34790761 C A
Chr2 34790776 G T
Chr2 34790792 T A
Chr2 34790805 T A
Chr2 34790826 C T
Chr2 34790843 A T
Chr2 34790865 T A
Chr2 34790880 A C
Chr2 34790903 C G
Chr2 34790977 T C
Chr2 34790984 T G
Chr2 34790992 T C
Chr2 34791034 T C
Chr2 34791056 T C
Chr2 34791080 G A
Chr2 34791087 G A
Chr2 34791116 A G
Chr2 34791117 C T
Chr2 34791128 C T
Chr2 34791143 G A
Chr2 34791158 G T
Chr2 34791160 G A
Chr2 34791246 G A
Chr2 34791275 G A
Chr2 34791422 A G
Chr2 34791469 A C
Chr2 34791640 T C
Chr2 34791650 A C
Chr2 34791695 A C
Chr2 34791815 A G
Chr2 34791847 T G
Chr2 34791872 G T
Chr2 34791908 G A
Chr2 34791932 C T
Chr2 34791957 C T
Chr2 34791988 A T
Chr2 34791990 C T
Chr2 34792042 G A
Chr2 34792043 T C
Chr2 34792120 G A
Chr2 34792124 G A
Chr2 34792125 C T
Chr2 34792142 C T
Chr2 34792143 T G
Chr2 34792146 G A
Chr2 34792152 G A
Chr2 34792157 G T
Chr2 34792193 A G
Chr2 34792237 A G
Chr2 34792248 T C
Chr2 34792255 G A
Chr2 34792277 C A
Chr2 34792336 G A
Chr2 34792342 G A
Chr2 34792351 C T
Chr2 34792371 G A
Chr2 34792401 C T
Chr2 34792405 A G
Chr2 34792407 T C
Chr2 34792408 G A
Chr2 34792414 A G
Chr2 34792426 T A
Chr2 34792460 G A
Chr2 34792461 C T
Chr2 34792482 A G
Chr2 34792534 G A
Chr2 34792543 T G
Chr2 34792588 T C
Chr2 34792606 T C
Chr2 34792636 C T
Chr2 34792644 A G
Chr2 34792657 G A
Chr2 34792666 C A
Chr2 34792711 G A
Chr2 34792719 A G
Chr2 34792738 A G
Chr2 34792743 G A
Chr2 34792778 C T
Chr2 34792836 G A
Chr2 34792846 T G
Chr2 34792892 G A
Chr2 34792915 C T
Chr2 34792944 A G
Chr2 34793033 G A
Chr2 34793043 G A
Chr2 34793134 C T
Chr2 34793144 G A
Chr2 34793260 C G
Chr2 34793387 T C
Chr2 34793424 T C
Chr2 34793458 C A
Chr2 34793475 T C
Chr2 34793483 C T
Chr2 34793484 C T
Chr2 34793488 T C
Chr2 34793511 G A
Chr2 34793525 A G
Chr2 34793529 G A
Chr2 34793564 C G
Chr2 34793568 A C
Chr2 34793578 A G
Chr2 34793581 G T
Chr2 34793583 G A
Chr2 34793592 A T
Chr2 34793599 A C
Chr2 34793613 A C
Chr2 34793630 G T
Chr2 34793764 A G
Chr2 34793872 C T
Chr2 34794059 C T
Chr2 34794149 C G
Chr2 34794228 G A
Chr2 34794243 T A
Chr2 34794280 T G
Chr2 34794363 C T
Chr2 34794414 C A
Chr2 34794417 C G
Chr2 34794428 T C
Chr2 34794429 G A
Chr2 34794467 T C
Chr2 34794697 T C
Chr2 34794833 G T
Chr2 34794946 G A
Chr2 34794976 G C
Chr2 34794980 A C
Chr2 34795158 C A
Chr2 34795288 A G
Chr2 34795313 C A
Chr2 34795318 A G
Chr2 34795322 T C
Chr2 34795346 T C
Chr2 34795416 A G
Chr2 34795420 G A
Chr2 34795476 T C
Chr2 34795486 G A
Chr2 34795612 A G
Chr2 34795622 G A
Chr2 34795644 C T
Chr2 34795677 G A
Chr2 34795749 G A
Chr2 34795815 G A
Chr2 34795816 A C
Chr2 34795830 G A
Chr2 34795832 T C
Chr2 34795866 T C
Chr2 34795872 T C
Chr2 34795886 G A
Chr2 34795897 C T
Chr2 34795903 C T
Chr2 34795933 G A
Chr2 34795969 A C
Chr2 34796002 G A
Chr2 34796007 A G
Chr2 34796045 T C
Chr2 34796063 A G
Chr2 34796109 T C
Chr2 34796113 A G
Chr2 34796119 C T
Chr2 34796210 T C
Chr2 34796219 T C
Chr2 34796238 G A
Chr2 34796249 C T
Chr2 34796343 G A
Chr2 34796441 A G
Chr2 34796445 T C
Chr2 34796462 T C
Chr2 34796481 T C
Chr2 34796540 T G
Chr2 34796566 G A
Chr2 34796572 A C
Chr2 34796596 C T
Chr2 34796772 C T
Chr2 34796813 C G
Chr2 34796860 T A
Chr2 34796903 C A
Chr2 34796978 G T
Chr2 34797085 C A
Chr2 34797136 C T
Chr2 34797215 C T
Chr2 34798418 A C
Chr2 34798787 C T
Chr2 34798799 T G
Chr2 34798832 T C
Chr2 34798847 A G
Chr2 34798867 A G
Chr2 34798887 A G
Chr2 34798910 G A
Chr2 34798956 C T
Chr2 34798984 G A
Chr2 34798988 C G
Chr2 34799078 A G
Chr2 34799121 T C
Chr2 34799152 C T
Chr2 34799238 C A
Chr2 34799454 G C
Chr2 34799482 C G
Chr2 34799488 C G
Chr2 34799523 C G
Chr2 34801025 T G
Chr2 34801070 G T
Chr2 34801703 A G
Chr2 34802328 C T
Chr2 34803097 G A
Chr2 34803397 A G
Chr2 34803821 A G
Chr2 34803833 T C
Chr2 34803948 G A
Chr2 34803955 T C
Chr2 34805225 T A
Chr2 34805337 C T
Chr2 34805459 A G
Chr2 34805584 A G
Chr2 34805910 G C
Chr2 34805957 A G
Chr2 34806146 C G
Chr2 34806391 T C
Chr2 34806652 A C
Chr2 34806761 T G
Chr2 34806883 A C
Chr2 34806912 A G
Chr2 34806920 G A
Chr2 34806921 C A
Chr2 34806924 C T
Chr2 34806972 G A
Chr2 34806988 G A
Chr2 34807163 T C
Chr2 34807187 C T
Chr2 34807285 A G
Chr2 34807324 C A
Chr2 34807626 G A
Chr2 34807750 A G
Chr2 34807872 A G
Chr2 34808173 G A
Chr2 34808342 G A
Chr2 34809009 G A
Chr2 34809091 A T
Chr2 34809305 C A
Chr2 34809874 C T
Chr2 34810416 C T
Chr2 34810429 C G
Chr2 34810637 A C
Chr2 34810638 A T
Chr2 34811354 A T
Chr2 34811435 A G
Chr2 34811922 T C
Chr2 34812104 G A
Chr2 34812128 T G
Chr2 34812229 T C
Chr2 34812235 T C
Chr2 34812257 G A
Chr2 34812258 C T
Chr2 34812259 G A
Chr2 34812312 A G
Chr2 34812351 G A
Chr2 34812360 G A
Chr2 34812361 T C
Chr2 34812366 C T
Chr2 34812405 C T
Chr2 34812434 T C
Chr2 34812452 G A
Chr2 34812461 T C
Chr2 34812538 A G
Chr2 34812597 C T
Chr2 34812608 G A
Chr2 34812617 T G
Chr2 34812644 A G
Chr2 34812662 T C
Chr2 34812706 G A
Chr2 34812710 C T
Chr2 34812717 C T
Chr2 34812722 C T
Chr2 34812727 T C
Chr2 34812764 G T
Chr2 34812835 T C
Chr2 34813192 T C
Chr2 34813211 A T
Chr2 34813258 C T
Chr2 34813381 A G
Chr2 34813446 A C
Chr2 34813544 T A
Chr2 34813586 C T
Chr2 34813684 G T
Chr2 34813686 G T
Chr2 34813688 A G
Chr2 34813695 G T
Chr2 34813696 G T
Chr2 34813704 C T
Chr2 34813732 G A
Chr2 34813817 T G
Chr2 34813862 G C
Chr2 34813880 C T
Chr2 34814119 A G
Chr2 34814346 A T
Chr2 34814867 G A
Chr2 34814933 T A
Chr2 34814944 G A
Chr2 34814984 T C
Chr2 34815057 A G
Chr2 34815059 A G
Chr2 34815142 C T
Chr2 34815223 G A
Chr2 34815251 T C
Chr2 34815268 G A
Chr2 34815307 A G
Chr2 34815377 C A
Chr2 34815627 G A
Chr2 34815657 A C
Chr2 34815705 A G
Chr2 34815769 T C
Chr2 34816512 C T
Chr2 34816657 G T
Chr2 34816663 C T
Chr2 34816664 C T
Chr2 34816684 T C
Chr2 34816713 A G
Chr2 34816718 G A
Chr2 34816742 C T
Chr2 34816746 A G
Chr2 34816768 G A
Chr2 34816774 G T
Chr2 34816987 C T
Chr2 34817207 G A
Chr2 34817287 C T
Chr2 34817313 A G
Chr2 34817396 T C
Chr2 34817509 A G
Chr2 34817555 T C
Chr2 34817589 C A
Chr2 34817590 G C
Chr2 34817599 G A
Chr2 34817699 T C
Chr2 34817725 C T
Chr2 34817815 G T
Chr2 34817836 C G
Chr2 34817873 G A
Chr2 34817888 T C
Chr2 34817957 C T
Chr2 34817997 T C
Chr2 34818000 G A
Chr2 34818007 G A
Chr2 34818013 G A
Chr2 34818016 C T
Chr2 34818074 T C
Chr2 34818100 T C
Chr2 34818285 A G
Chr2 34818304 C T
Chr2 34818306 C T
Chr2 34818313 A G
Chr2 34818321 G A
Chr2 34818365 C T
Chr2 34818395 A G
Chr2 34818423 T A
Chr2 34818444 G A
Chr2 34818463 G A
Chr2 34818478 C T
Chr2 34818715 C T
Chr2 34818900 T A
Chr2 34818934 G A
Chr2 34818978 G A
Chr2 34819072 G T
Chr2 34819094 A T
Chr2 34819150 A G
Chr2 34819178 A C
Chr2 34819268 C A
Chr2 34819700 C T
Chr2 34819769 G C
Chr2 34820047 C T
Chr2 34820085 G A
Chr2 34820105 G A
Chr2 34820149 G A
Chr2 34820157 C T
Chr2 34820202 T C
Chr2 34820219 T C
Chr2 34820233 G A
Chr2 34820244 C G
Chr2 34820296 G A
Chr2 34820333 G T
Chr2 34820363 C T
Chr2 34820486 A G
Chr2 34820495 G A
Chr2 34820556 T C
Chr2 34820576 G C
Chr2 34820667 C T
Chr2 34820704 G C
Chr2 34820710 C T
Chr2 34820778 A T
Chr2 34820791 G A
Chr2 34820805 T C
Chr2 34820831 C T
Chr2 34820875 G A
Chr2 34820913 C T
Chr2 34820957 T C
Chr2 34820966 C A
Chr2 34820967 G A
Chr2 34821026 C T
Chr2 34821030 G A
Chr2 34821119 C T
Chr2 34821153 A G
Chr2 34821188 G A
Chr2 34821197 G A
Chr2 34821205 A G
Chr2 34821232 G T
Chr2 34821237 C T
Chr2 34821275 T C
Chr2 34821300 A C
Chr2 34821302 G T
Chr2 34821307 G A
Chr2 34821387 T A
Chr2 34821396 G T
Chr2 34821404 C T
Chr2 34821468 C G
Chr2 34821514 T C
Chr2 34821535 A G
Chr2 34821586 A G
Chr2 34821656 A G
Chr2 34821700 G A
Chr2 34821749 T C
Chr2 34821792 G A
Chr2 34821798 C T
Chr2 34822045 C G
Chr2 34822046 T C
Chr2 34822072 T C
Chr2 34822194 T C
Chr2 34822264 A G
Chr2 34822330 A G
Chr2 34822463 G A
Chr2 34822484 G A
Chr2 34822529 C T
Chr2 34822556 A C
Chr2 34822692 C T
Chr2 34822759 A G
Chr2 34822833 C T
Chr2 34822970 T C
Chr2 34823055 A G
Chr2 34823094 T C
Chr2 34823127 T C
Chr2 34823185 T A
Chr2 34823212 T C
Chr2 34823223 T C
Chr2 34823240 C T
Chr2 34823256 G A
Chr2 34823273 T C
Chr2 34823370 A G
Chr2 34823382 T C
Chr2 34823408 C T
Chr2 34823433 C T
Chr2 34823441 A G
Chr2 34823480 T C
Chr2 34823483 G A
Chr2 34823513 A G
Chr2 34823518 T C
Chr2 34823653 G T
Chr2 34823690 C T
Chr2 34823740 G A
Chr2 34823901 T C
Chr2 34823944 G A
Chr2 34823954 A T
Chr2 34824062 A G
Chr2 34824144 A C
Chr2 34824281 T C
Chr2 34824294 G A
Chr2 34824301 A G
Chr2 34824342 C T
Chr2 34824375 G A
Chr2 34824387 T C
Chr2 34824462 T C
Chr2 34824495 G A
Chr2 34824501 G A
Chr2 34824526 G A
Chr2 34824538 C A
Chr2 34824555 G A
Chr2 34824672 C T
Chr2 34824742 A G
Chr2 34824757 C T
Chr2 34824784 G A
Chr2 34824892 A G
Chr2 34824920 A G
Chr2 34824972 G A
Chr2 34825046 G A
Chr2 34825156 G A
Chr2 34825160 C T
Chr2 34825251 A G
Chr2 34825355 A G
Chr2 34825441 T G
Chr2 34825442 G A
Chr2 34825480 T C
Chr2 34825497 G A
Chr2 34825530 A G
Chr2 34825551 A G
Chr2 34825575 G A
Chr2 34825593 G A
Chr2 34825746 T A
Chr2 34825829 G A
Chr2 34826699 C T
Chr2 34826989 G A
Chr2 34827222 T C
Chr2 34827628 A T
Chr2 34827629 T C
Chr2 34827830 T C
Chr2 34827831 G A
Chr2 34827964 C T
Chr2 34828065 G A
Chr2 34828425 T A
Chr2 34828443 T C
Chr2 34828483 C T
Chr2 34829806 G C
Chr2 34829935 G A
Chr2 34829974 A T
Chr2 34830717 T A
Chr2 34830725 A G
Chr2 34830735 T C
Chr2 34830751 A G
Chr2 34830786 T C
Chr2 34830788 A C
Chr2 34830792 C T
Chr2 34830864 C T
Chr2 34830868 T G
Chr2 34830879 G A
Chr2 34830880 C A
Chr2 34830921 C T
Chr2 34830989 T C
Chr2 34830994 G A
Chr2 34831545 G A
Chr2 34831634 A G
Chr2 34831675 C T
Chr2 34831718 T C
Chr2 34831733 A G
Chr2 34831753 G A
Chr2 34832075 C T
Chr2 34832086 G T
Chr2 34832166 C T
Chr2 34832316 A G
Chr2 34832318 A G
Chr2 34832349 C T
Chr2 34832360 A G
Chr2 34832371 G A
Chr2 34832390 G A
Chr2 34832436 A C
Chr2 34832569 T C
Chr2 34832682 C T
Chr2 34833065 A T
Chr2 34833135 C T
Chr2 34833335 C A
Chr2 34833395 T C
Chr2 34833453 T C
Chr2 34833454 C T
Chr2 34833552 A G
Chr2 34833560 C T
Chr2 34833579 C T
Chr2 34833602 T C
Chr2 34833932 G C
Chr2 34833942 A G
Chr2 34833964 G C
Chr2 34833999 A G
Chr2 34834010 T C
Chr2 34834021 A G
Chr2 34834023 T C
Chr2 34834090 G T
Chr2 34834111 C T
Chr2 34834123 T C
Chr2 34834144 T C
Chr2 34834196 T C
Chr2 34834310 C A
Chr2 34834312 G T
Chr2 34834344 G A
Chr2 34834358 T C
Chr2 34834381 T C
Chr2 34834382 C T
Chr2 34834423 T G
Chr2 34834429 T G
Chr2 34834449 G A
Chr2 34834452 C A
Chr2 34836385 G T
Chr2 34836396 T C
Chr2 34836448 G A
Chr2 34836466 G A
Chr2 34836504 T C
Chr2 34836506 T C
Chr2 34836675 G C
Chr2 34836709 G A
Chr2 34836712 T C
Chr2 34836778 G A
Chr2 34836893 A G
Chr2 34836922 A C
Chr2 34836946 G A
Chr2 34836964 T A
Chr2 34836979 C G
Chr2 34837128 A T
Chr2 34837558 G A
Chr2 34837577 A G
Chr2 34838348 G A
Chr2 34838532 T C
Chr2 34838903 C T
Chr2 34838910 T C
Chr2 34838919 G A
Chr2 34838932 A G
Chr2 34838946 T C
Chr2 34838964 T C
Chr2 34839318 A G
Chr2 34839674 A C
Chr2 34839678 C T
Chr2 34839722 C T
Chr2 34839731 A T
Chr2 34840166 A C
Chr2 34840663 A G
Chr2 34840869 G A
Chr2 34840959 T C
Chr2 34841017 A G
Chr2 34841038 A G
Chr2 34841043 A G
Chr2 34841067 A G
Chr2 34841111 A G
Chr2 34841141 G A
Chr2 34841144 T C
Chr2 34841198 A G
Chr2 34841234 G C
Chr2 34841241 C T
Chr2 34841253 T C
Chr2 34841332 C T
Chr2 34841784 T C
Chr2 34841864 G A
Chr2 34841954 T C
Chr2 34842026 C T
Chr2 34842107 A G
Chr2 34842143 C T
Chr2 34842150 G A
Chr2 34842188 C T
Chr2 34842197 A G
Chr2 34842248 A G
Chr2 34842261 A G
Chr2 34842307 T C
Chr2 34842418 C G
Chr2 34842437 G A
Chr2 34842438 G A
Chr2 34842461 C T
Chr2 34842471 C T
Chr2 34842474 A G
Chr2 34842565 T G
Chr2 34842622 C T
Chr2 34842789 G A
Chr2 34843281 A G
Chr2 34843868 T C
Chr2 34843908 A G
Chr2 34843918 G A
Chr2 34843939 G A
Chr2 34843986 T C
Chr2 34844047 T A
Chr2 34844048 T C
Chr2 34844061 G A
Chr2 34844093 G A
Chr2 34844095 A G
Chr2 34844173 T C
Chr2 34844273 G A
Chr2 34844323 C G
Chr2 34844355 G A
Chr2 34844369 C T
Chr2 34844376 T A
Chr2 34844526 G A
Chr2 34844769 G C
Chr2 34844886 T C
Chr2 34845056 G C
Chr2 34845082 G A
Chr2 34845168 G A
Chr2 34845189 A C
Chr2 34845253 G A
Chr2 34845268 C T
Chr2 34845276 C T
Chr2 34845277 C T
Chr2 34845354 G A
Chr2 34845390 G A
Chr2 34845454 A T
Chr2 34845475 A G
Chr2 34845476 A G
Chr2 34845589 A G
Chr2 34845593 C G
Chr2 34845942 T C
Chr2 34846029 G A
Chr2 34846243 T C
Chr2 34846531 T C
Chr2 34846622 A T
Chr2 34846705 A G
Chr2 34846823 G A
Chr2 34846847 A G
Chr2 34846909 A G
Chr2 34847102 T C
Chr2 34847111 A G
Chr2 34847152 G A
Chr2 34847274 A G
Chr2 34847345 G A
Chr2 34847387 A G
Chr2 34847491 A T
Chr2 34847597 G A
Chr2 34847609 C T
Chr2 34847629 T C
Chr2 34847670 G A
Chr2 34847684 G A
Chr2 34847730 C T
Chr2 34847739 A T
Chr2 34847748 A G
Chr2 34847790 C T
Chr2 34847818 G A
Chr2 34847935 T A
Chr2 34847988 G A
Chr2 34848089 G A
Chr2 34848221 C T
Chr2 34849131 C A
Chr2 34850226 A T
Chr2 34850329 T A
Chr2 34850414 T C
Chr2 34850856 A C
Chr2 34850871 G A
Chr2 34850931 C T
Chr2 34851147 T A
Chr2 34851160 T C
Chr2 34851230 A G
Chr2 34851243 G A
Chr2 34851344 C T
Chr2 34851470 G A
Chr2 34851765 T C
Chr2 34851847 T C
Chr2 34851965 A G
Chr2 34851987 T A
Chr2 34851991 G A
Chr2 34852002 C A
Chr2 34852003 C T
Chr2 34852022 G A
Chr2 34852043 C T
Chr2 34852046 A G
Chr2 34852052 G A
Chr2 34852053 C T
Chr2 34852066 C G
Chr2 34852101 T C
Chr2 34852129 A C
Chr2 34852133 A G
Chr2 34852168 C A
Chr2 34852176 T C
Chr2 34852204 C T
Chr2 34852218 C T
Chr2 34852224 T C
Chr2 34852272 T C
Chr2 34852303 T C
Chr2 34852381 G A
Chr2 34852498 A C
Chr2 34852646 T A
Chr2 34852655 C A
Chr2 34852690 A T
Chr2 34852691 T G
Chr2 34852908 A C
Chr2 34852936 G C
Chr2 34853044 C G
Chr2 34853065 C T
Chr2 34853660 C A
Chr2 34854272 G T
Chr2 34854322 G A
Chr2 34854542 A T
Chr2 34854716 C T
Chr2 34855316 T C
Chr2 34855396 A T
Chr2 34855632 G A
Chr2 34855853 T C
Chr2 34855870 G A
Chr2 34856098 G T
Chr2 34856843 A G
Chr2 34857276 A T
Chr2 34857936 A G
Chr2 34858308 C A
Chr2 34858779 G A
Chr2 34859477 G T
Chr2 34859894 T A
Chr2 34860267 G A
Chr2 34860366 C T
Chr2 34860532 A G
Chr2 34860587 G A
Chr2 34861311 T G
Chr2 34861831 T C
Chr2 34862195 A G
Chr2 34862450 A G
Chr2 34862659 C T
Chr2 34862804 C A
Chr2 34862871 C G
Chr2 34862946 T C
Chr2 34863095 A T
Chr2 34863114 T C
Chr2 34863134 T C
Chr2 34863162 T C
Chr2 34863232 G A
Chr2 34863250 T C
Chr2 34863264 A G
Chr2 34863287 C T
Chr2 34863296 G A
Chr2 34863299 G A
Chr2 34863344 T C
Chr2 34863448 T C
Chr2 34863552 A T
Chr2 34863568 C T
Chr2 34863586 T C
Chr2 34863605 A G
Chr2 34863626 G A
Chr2 34863635 A G
Chr2 34863641 C T
Chr2 34863678 T G
Chr2 34863683 T C
Chr2 34863706 T C
Chr2 34863723 T C
Chr2 34863748 G A
Chr2 34863749 G A
Chr2 34863782 T G
Chr2 34863822 T C
Chr2 34863824 G A
Chr2 34863845 T C
Chr2 34863848 A G
Chr2 34863853 A G
Chr2 34863910 T C
Chr2 34863913 C A
Chr2 34863915 G A
Chr2 34863987 A G
Chr2 34863991 G A
Chr2 34864031 T C
Chr2 34864063 C T
Chr2 34864065 C T
Chr2 34864118 A G
Chr2 34864158 C G
Chr2 34864164 A G
Chr2 34864253 G A
Chr2 34864278 C T
Chr2 34864322 A G
Chr2 34864333 G A
Chr2 34864338 A G
Chr2 34864359 T G
Chr2 34864362 T C
Chr2 34864371 A G
Chr2 34864390 T C
Chr2 34864395 G C
Chr2 34864471 A G
Chr2 34864502 G A
Chr2 34864521 T G
Chr2 34864559 G A
Chr2 34864560 T C
Chr2 34864611 C T
Chr2 34864635 G A
Chr2 34864655 C T
Chr2 34864665 G A
Chr2 34864669 A G
Chr2 34864744 T C
Chr2 34864750 C T
Chr2 34864751 G A
Chr2 34864768 A G
Chr2 34864781 G A
Chr2 34864783 C T
Chr2 34864810 G A
Chr2 34864852 G T
Chr2 34864902 T C
Chr2 34864922 T C
Chr2 34864943 G A
Chr2 34864967 C T
Chr2 34864976 C T
Chr2 34865006 C T
Chr2 34865017 C T
Chr2 34865024 C T
Chr2 34865037 G A
Chr2 34865075 A G
Chr2 34865106 A G
Chr2 34865113 G A
Chr2 34865231 C G
Chr2 34865276 T C
Chr2 34865293 G A
Chr2 34865337 G A
Chr2 34865644 C T
Chr2 34865647 C T
Chr2 34865657 G A
Chr2 34865664 C T
Chr2 34865678 G A
```
