## Additional file 6 for "Genome sequence of the model rice variety KitaakeX" (part 20 of 42)

```
Chr2 34865687 C T
Chr2 34865699 C T
Chr2 34865722 A G
Chr2 34865735 C T
Chr2 34865748 G A
Chr2 34865754 A G
Chr2 34865757 C A
Chr2 34865838 G A
Chr2 34865893 G A
Chr2 34865923 G A
Chr2 34865935 T C
Chr2 34865941 G A
Chr2 34865955 G A
Chr2 34866015 C G
Chr2 34866036 A G
Chr2 34866048 G T
Chr2 34866157 T C
Chr2 34866267 A T
Chr2 34866284 T C
Chr2 34866301 A G
Chr2 34866331 G A
Chr2 34866358 A T
Chr2 34866544 T G
Chr2 34866562 G C
Chr2 34866603 A G
Chr2 34866619 C T
Chr2 34866621 A G
Chr2 34866671 A G
Chr2 34866683 G T
Chr2 34866684 A G
Chr2 34866747 A G
Chr2 34866801 C A
Chr2 34866802 G A
Chr2 34866868 C A
Chr2 34866873 C T
Chr2 34866912 T C
Chr2 34866982 T A
Chr2 34867100 C T
Chr2 34867236 G A
Chr2 34867261 G A
Chr2 34867342 G A
Chr2 34867359 G A
Chr2 34867480 G A
Chr2 34867594 G A
Chr2 34867615 T G
Chr2 34867638 G A
Chr2 34867738 G A
Chr2 34867785 G A
Chr2 34867791 C A
Chr2 34867819 T C
Chr2 34867873 C T
Chr2 34867894 G T
Chr2 34867929 C T
Chr2 34867947 A C
Chr2 34867958 A G
Chr2 34867981 G A
Chr2 34868015 C T
Chr2 34868025 A G
Chr2 34868066 T C
Chr2 34868088 T C
Chr2 34868184 G C
Chr2 34868298 G A
Chr2 34868353 G A
Chr2 34868397 A G
Chr2 34868434 G A
Chr2 34868531 C A
Chr2 34868533 G A
Chr2 34868606 T C
Chr2 34868690 C G
Chr2 34870170 T G
Chr2 34870172 C T
Chr2 34870320 C T
Chr2 34870413 T C
Chr2 34870440 C T
Chr2 34870444 G C
Chr2 34870459 G A
Chr2 34870510 G A
Chr2 34870512 A G
Chr2 34870526 A G
Chr2 34870558 G A
Chr2 34870930 A T
Chr2 34871077 T C
Chr2 34871117 A T
Chr2 34871136 T A
Chr2 34871180 C T
Chr2 34871237 G A
Chr2 34871248 A G
Chr2 34871251 A G
Chr2 34871293 G C
Chr2 34871372 C A
Chr2 34871422 C A
Chr2 34871748 G A
Chr2 34871799 T C
Chr2 34872313 G C
Chr2 34872945 A G
Chr2 34873138 G A
Chr2 34873314 C T
Chr2 34873490 G C
Chr2 34873538 G A
Chr2 34873759 T C
Chr2 34873781 T C
Chr2 34873804 T G
Chr2 34873813 G A
Chr2 34873821 A G
Chr2 34873917 T C
Chr2 34874270 C T
Chr2 34874311 G A
Chr2 34874487 C T
Chr2 34874739 T C
Chr2 34874838 C T
Chr2 34874922 T A
Chr2 34875197 G A
Chr2 34875370 T C
Chr2 34875371 G A
Chr2 34875701 T C
Chr2 34875703 G A
Chr2 34875753 G A
Chr2 34875773 A T
Chr2 34875902 G C
Chr2 34876883 G A
Chr2 34877043 G C
Chr2 34877360 T A
Chr2 34877594 A T
Chr2 34877721 A T
Chr2 34878019 T C
Chr2 34878046 G A
Chr2 34878106 G A
Chr2 34878261 G A
Chr2 34878290 G A
Chr2 34878303 G A
Chr2 34878335 A G
Chr2 34878391 A G
Chr2 34878406 G A
Chr2 34878481 G T
Chr2 34878612 A G
Chr2 34878728 T C
Chr2 34878928 C A
Chr2 34879107 G A
Chr2 34879113 C T
Chr2 34879174 T C
Chr2 34879175 G A
Chr2 34879255 A G
Chr2 34879265 G T
Chr2 34879374 T C
Chr2 34879544 A G
Chr2 34879547 T C
Chr2 34882663 G T
Chr2 34882690 C T
Chr2 34882754 A G
Chr2 34882790 G A
Chr2 34882798 T C
Chr2 34882833 C G
Chr2 34882864 T C
Chr2 34882951 T C
Chr2 34882984 G C
Chr2 34883031 C T
Chr2 34889391 T C
Chr2 34889507 A G
Chr2 34889519 G A
Chr2 34889547 A C
Chr2 34889549 T A
Chr2 34889571 A G
Chr2 34889614 G A
Chr2 34889628 A G
Chr2 34889692 A G
Chr2 34889838 A G
Chr2 34889856 A G
Chr2 34889914 G A
Chr2 34889950 G A
Chr2 34889951 A G
Chr2 34889989 T C
Chr2 34890001 C A
Chr2 34890023 A G
Chr2 34890245 C T
Chr2 34890252 C T
Chr2 34890356 C A
Chr2 34890416 A G
Chr2 34890417 T G
Chr2 34890426 C T
Chr2 34890436 A G
Chr2 34890460 T C
Chr2 34890559 A G
Chr2 34890596 T C
Chr2 34890792 G A
Chr2 34890819 G A
Chr2 34890883 T C
Chr2 34890989 A G
Chr2 34890997 A G
Chr2 34891041 A G
Chr2 34891084 C T
Chr2 34891098 C T
Chr2 34891110 C T
Chr2 34891128 C T
Chr2 34891168 G A
Chr2 34891288 A G
Chr2 34891412 C T
Chr2 34891521 T C
Chr2 34891526 G A
Chr2 34891528 T C
Chr2 34891595 A G
Chr2 34891630 A T
Chr2 34891634 G C
Chr2 34891729 G A
Chr2 34891733 A G
Chr2 34891852 A G
Chr2 34891917 A G
Chr2 34892006 A G
Chr2 34892063 C T
Chr2 34892111 C T
Chr2 34892156 A C
Chr2 34892183 A G
Chr2 34892206 T C
Chr2 34892333 A T
Chr2 34892545 T G
Chr2 34892614 G A
Chr2 34892670 C T
Chr2 34892756 G A
Chr2 34892785 T C
Chr2 34892854 A G
Chr2 34892995 G C
Chr2 34893593 G A
Chr2 34894170 C T
Chr2 34894313 G C
Chr2 34894324 A G
Chr2 34895011 C T
Chr2 34895316 G A
Chr2 34895455 C T
Chr2 34895599 T A
Chr2 34895869 G A
Chr2 34895954 C T
Chr2 34896079 C T
Chr2 34896121 C G
Chr2 34896570 G A
Chr2 34896936 C T
Chr2 34896973 T C
Chr2 34897096 G A
Chr2 34897550 A C
Chr2 34897600 A G
Chr2 34898120 C G
Chr2 34898305 C T
Chr2 34898306 T G
Chr2 34898344 G T
Chr2 34898364 A G
Chr2 34898439 T A
Chr2 34898551 C T
Chr2 34898618 C A
Chr2 34898621 C A
Chr2 34898672 G A
Chr2 34898696 C T
Chr2 34898701 A G
Chr2 34898743 A G
Chr2 34898762 T C
Chr2 34898790 A G
Chr2 34899566 C A
Chr2 34899655 C T
Chr2 34899756 A G
Chr2 34899860 G A
Chr2 34899862 A G
Chr2 34899872 A G
Chr2 34899885 G A
Chr2 34899889 G A
Chr2 34899902 G A
Chr2 34899909 C T
Chr2 34899924 G A
Chr2 34899929 G A
Chr2 34899938 A G
Chr2 34899949 G A
Chr2 34899966 G A
Chr2 34899967 G A
Chr2 34900164 G T
Chr2 34900364 T C
Chr2 34900420 A G
Chr2 34900471 G C
Chr2 34900716 A G
Chr2 34900736 G T
Chr2 34900832 G A
Chr2 34900839 G A
Chr2 34900882 A G
Chr2 34900888 T G
Chr2 34901179 C T
Chr2 34901184 T C
Chr2 34901274 A G
Chr2 34901285 T C
Chr2 34901319 C T
Chr2 34901383 G C
Chr2 34901399 T G
Chr2 34901493 C T
Chr2 34901514 G A
Chr2 34901526 G A
Chr2 34901531 G A
Chr2 34901536 C T
Chr2 34901539 A G
Chr2 34901547 C T
Chr2 34901564 C T
Chr2 34901870 T C
Chr2 34902172 T C
Chr2 34902261 T G
Chr2 34902428 G A
Chr2 34902429 G A
Chr2 34902432 T A
Chr2 34902489 C A
Chr2 34902705 A C
Chr2 34902752 A G
Chr2 34902835 T C
Chr2 34902873 G A
Chr2 34902880 C T
Chr2 34902922 G T
Chr2 34902924 T C
Chr2 34902968 A T
Chr2 34903046 T C
Chr2 34903048 T A
Chr2 34903552 C G
Chr2 34903596 T G
Chr2 34903791 A T
Chr2 34903840 T A
Chr2 34903867 T C
Chr2 34903907 C T
Chr2 34903958 A G
Chr2 34903991 A G
Chr2 34904035 A T
Chr2 34904078 G A
Chr2 34904199 T C
Chr2 34904251 G A
Chr2 34904313 C T
Chr2 34904478 A T
Chr2 34904572 A G
Chr2 34904630 A T
Chr2 34904649 C T
Chr2 34904666 C T
Chr2 34904667 C T
Chr2 34904668 G C
Chr2 34904670 A C
Chr2 34904697 G A
Chr2 34904709 T C
Chr2 34904716 G T
Chr2 34904742 A G
Chr2 34904755 T A
Chr2 34904756 G A
Chr2 34904757 T A
Chr2 34904758 G C
Chr2 34904762 A G
Chr2 34904777 T A
Chr2 34904791 C A
Chr2 34904813 C T
Chr2 34904831 G A
Chr2 34904841 C T
Chr2 34904844 T C
Chr2 34904846 T C
Chr2 34904857 T C
Chr2 34905228 G A
Chr2 34906017 C T
Chr2 34906019 C G
Chr2 34906026 C A
Chr2 34906116 T C
Chr2 34906139 C G
Chr2 34906151 G A
Chr2 34906243 A G
Chr2 34906258 A G
Chr2 34906308 C T
Chr2 34906319 C T
Chr2 34906323 T C
Chr2 34906338 C T
Chr2 34906347 G A
Chr2 34906368 T C
Chr2 34906381 G A
Chr2 34906388 A T
Chr2 34906427 G A
Chr2 34906435 G A
Chr2 34906447 G A
Chr2 34906455 T C
Chr2 34906610 A G
Chr2 34906804 T C
Chr2 34906805 T C
Chr2 34906814 C T
Chr2 34906831 T C
Chr2 34907556 G C
Chr2 34907714 T C
Chr2 34907775 A C
Chr2 34907779 T G
Chr2 34907784 G A
Chr2 34907807 A G
Chr2 34907890 G A
Chr2 34907892 C T
Chr2 34907894 C A
Chr2 34907907 A G
Chr2 34907930 G A
Chr2 34907947 A G
Chr2 34907948 A G
Chr2 34908005 C T
Chr2 34908031 A G
Chr2 34908039 G C
Chr2 34908044 G A
Chr2 34908046 T G
Chr2 34908071 C T
Chr2 34908100 G T
Chr2 34908109 G A
Chr2 34908120 G A
Chr2 34908210 T C
Chr2 34908302 G A
Chr2 34908422 C A
Chr2 34908485 C G
Chr2 34908637 T C
Chr2 34908982 A C
Chr2 34908987 T G
Chr2 34908991 A G
Chr2 34908994 C T
Chr2 34909015 A G
Chr2 34909024 A C
Chr2 34909030 A C
Chr2 34909035 C A
Chr2 34909038 A G
Chr2 34909046 G T
Chr2 34909095 T C
Chr2 34909420 T A
Chr2 34910056 A C
Chr2 34910061 C T
Chr2 34910165 T G
Chr2 34910867 A T
Chr2 34911162 A G
Chr2 34911195 G T
Chr2 34911196 A C
Chr2 34911197 G T
Chr2 34911259 T A
Chr2 34911420 A G
Chr2 34911447 G T
Chr2 34911453 T A
Chr2 34911464 A G
Chr2 34911695 G A
Chr2 34911800 G T
Chr2 34911801 C G
Chr2 34912129 G C
Chr2 34912169 A C
Chr2 34912234 T A
Chr2 34912404 T C
Chr2 34912661 A T
Chr2 34913055 C A
Chr2 34913424 A G
Chr2 34913590 G A
Chr2 34913670 G A
Chr2 34913675 G T
Chr2 34913694 G A
Chr2 34913697 T C
Chr2 34913726 C T
Chr2 34913765 C T
Chr2 34913772 T C
Chr2 34913777 T C
Chr2 34913779 T A
Chr2 34913783 C T
Chr2 34913787 T G
Chr2 34913812 G A
Chr2 34914022 A T
Chr2 34914024 A C
Chr2 34914473 G A
Chr2 34914484 T G
Chr2 34914489 C T
Chr2 34914502 G A
Chr2 34914503 G C
Chr2 34914506 G A
Chr2 34914514 A G
Chr2 34914522 G A
Chr2 34914533 C T
Chr2 34914551 C T
Chr2 34914558 C T
Chr2 34914607 C T
Chr2 34914641 G A
Chr2 34914654 C T
Chr2 34914683 G A
Chr2 34914692 C T
Chr2 34914695 G A
Chr2 34914706 A G
Chr2 34914720 A G
Chr2 34914726 G A
Chr2 34914736 C T
Chr2 34914748 C T
Chr2 34914749 T C
Chr2 34914757 C T
Chr2 34914758 G A
Chr2 34914784 A C
Chr2 34914895 T A
Chr2 34914896 C A
Chr2 34914897 T A
Chr2 34915010 G A
Chr2 34915041 A G
Chr2 34915073 G A
Chr2 34915087 T C
Chr2 34915116 G A
Chr2 34915218 T C
Chr2 34915695 T C
Chr2 34915853 G T
Chr2 34916188 C T
Chr2 34916223 G T
Chr2 34916485 T C
Chr2 34916497 C T
Chr2 34916537 C T
Chr2 34916557 T C
Chr2 34916659 C T
Chr2 34916666 T C
Chr2 34916698 T C
Chr2 34916702 G A
Chr2 34916781 G A
Chr2 34916801 T C
Chr2 34916806 T C
Chr2 34916836 T A
Chr2 34917330 G A
Chr2 34917337 T C
Chr2 34917368 C T
Chr2 34917396 C T
Chr2 34917416 G A
Chr2 34917539 C T
Chr2 34917550 A G
Chr2 34917699 C T
Chr2 34917768 G A
Chr2 34917796 A G
Chr2 34917930 C T
Chr2 34917957 C T
Chr2 34917958 T A
Chr2 34917967 G A
Chr2 34917978 A G
Chr2 34917981 G A
Chr2 34917999 A T
Chr2 34918283 T C
Chr2 34918323 T G
Chr2 34918324 A G
Chr2 34918385 A C
Chr2 34918446 C T
Chr2 34918482 T C
Chr2 34918498 G A
Chr2 34918562 G A
Chr2 34918567 G T
Chr2 34918634 T C
Chr2 34918650 T C
Chr2 34918689 T C
Chr2 34918709 A C
Chr2 34918930 A G
Chr2 34919764 C T
Chr2 34920074 G A
Chr2 34920217 T C
Chr2 34920397 G C
Chr2 34920637 T A
Chr2 34920833 A C
Chr2 34920856 G A
Chr2 34921145 A G
Chr2 34921299 G A
Chr2 34921479 G T
Chr2 34922287 T C
Chr2 34922620 A G
Chr2 34922845 A G
Chr2 34922968 C G
Chr2 34922981 G A
Chr2 34923414 A G
Chr2 34923424 C T
Chr2 34923505 A C
Chr2 34924198 C G
Chr2 34924323 G A
Chr2 34924324 G A
Chr2 34924387 G T
Chr2 34924437 A G
Chr2 34924509 T C
Chr2 34924597 A C
Chr2 34924639 G T
Chr2 34924902 T C
Chr2 34925436 C A
Chr2 34925596 G A
Chr2 34926253 C T
Chr2 34926412 A G
Chr2 34926425 C T
Chr2 34926884 G A
Chr2 34926942 T A
Chr2 34926999 C A
Chr2 34927163 A C
Chr2 34927536 G A
Chr2 34927947 G A
Chr2 34928253 T C
Chr2 34928355 C T
Chr2 34928479 G A
Chr2 34928984 C T
Chr2 34929180 G T
Chr2 34929347 A G
Chr2 34929473 G A
Chr2 34929492 G C
Chr2 34929503 C T
Chr2 34929505 T G
Chr2 34929537 A G
Chr2 34929543 G A
Chr2 34929708 T C
Chr2 34929714 T A
Chr2 34929751 T G
Chr2 34929854 A C
Chr2 34929873 G A
Chr2 34929877 T C
Chr2 34929956 T C
Chr2 34929996 A G
Chr2 34930022 T C
Chr2 34930146 A G
Chr2 34930202 G T
Chr2 34930238 A G
Chr2 34930274 C T
Chr2 34930307 T C
Chr2 34930324 C T
Chr2 34930328 A T
Chr2 34930495 C T
Chr2 34930646 C G
Chr2 34931497 A C
Chr2 34933012 G A
Chr2 34933408 A T
Chr2 34933479 C T
Chr2 34934059 G A
Chr2 34934195 T C
Chr2 34934341 T A
Chr2 34934473 A C
Chr2 34934702 A G
Chr2 34936360 A G
Chr2 34936866 A G
Chr2 34937080 C T
Chr2 34937115 T C
Chr2 34937243 T G
Chr2 34937269 T C
Chr2 34937632 G A
Chr2 34938174 A G
Chr2 34940026 A T
Chr2 34940173 C T
Chr2 34940436 G C
Chr2 34940497 C G
Chr2 34940664 A T
Chr2 34941184 C T
Chr2 34941312 C A
Chr2 34941416 A G
Chr2 34941554 T A
Chr2 34941790 C G
Chr2 34941854 A G
Chr2 34941873 A C
Chr2 34942682 T C
Chr2 34942874 C T
Chr2 34943039 A G
Chr2 34943271 T G
Chr2 34944125 C T
Chr2 34944327 G A
Chr2 34945123 A G
Chr2 34945172 A G
Chr2 34946169 C A
Chr2 34946616 T A
Chr2 34946755 G A
Chr2 34946832 A G
Chr2 34947453 C T
Chr2 34948143 T A
Chr2 34949032 T C
Chr2 34949898 G T
Chr2 34950009 A G
Chr2 34950240 A T
Chr2 34950260 A G
Chr2 34950410 T C
Chr2 34951057 C T
Chr2 34951315 C G
Chr2 34951358 G A
Chr2 34952477 A G
Chr2 34952656 A C
Chr2 34952717 A C
Chr2 34953510 T A
Chr2 34953553 C T
Chr2 34953704 T C
Chr2 34954032 T C
Chr2 34954722 A C
Chr2 34954985 C T
Chr2 34955104 G C
Chr2 34955129 A G
Chr2 34955147 T G
Chr2 34955166 G A
Chr2 34955187 C T
Chr2 34955202 G A
Chr2 34955275 G A
Chr2 34955280 G A
Chr2 34955318 T C
Chr2 34955367 A T
Chr2 34955373 G A
Chr2 34955491 C T
Chr2 34955515 C T
Chr2 34955578 A G
Chr2 34955580 A G
Chr2 34955582 T C
Chr2 34955599 C T
Chr2 34955617 T C
Chr2 34955621 A G
Chr2 34955627 T C
Chr2 34955654 C T
Chr2 34955845 C A
Chr2 34955914 C T
Chr2 34955926 A G
Chr2 34956072 A T
Chr2 34956073 A T
Chr2 34956074 A T
Chr2 34956110 T A
Chr2 34956190 G A
Chr2 34956277 T C
Chr2 34956395 G A
Chr2 34956460 G T
Chr2 34956496 T C
Chr2 34956539 A T
Chr2 34956547 A C
Chr2 34956586 A G
Chr2 34956795 A G
Chr2 34956837 G A
Chr2 34956851 A G
Chr2 34956854 C T
Chr2 34956874 T G
Chr2 34956882 T A
Chr2 34956888 G T
Chr2 34956910 G A
Chr2 34956959 G A
Chr2 34956964 T C
Chr2 34957041 C T
Chr2 34957122 T C
Chr2 34957134 C T
Chr2 34957168 T C
Chr2 34957172 A G
Chr2 34957180 A G
Chr2 34957187 C T
Chr2 34957405 G A
Chr2 34958861 T C
Chr2 34958919 A G
Chr2 34958922 T G
Chr2 34958944 C T
Chr2 34958949 A G
Chr2 34958977 C T
Chr2 34958991 C T
Chr2 34959010 T C
Chr2 34959025 C T
Chr2 34959042 C T
Chr2 34959048 G A
Chr2 34959160 A T
Chr2 34959218 A T
Chr2 34959458 T A
Chr2 34959462 G A
Chr2 34959485 C T
Chr2 34959520 G A
Chr2 34959529 A T
Chr2 34959643 T C
Chr2 34959728 C G
Chr2 34959939 G A
Chr2 34959999 A G
Chr2 34960068 C A
Chr2 34960954 T C
Chr2 34961018 T G
Chr2 34961119 A T
Chr2 34961334 G A
Chr2 34961354 G A
Chr2 34961503 C T
Chr2 34961531 A G
Chr2 34961533 T C
Chr2 34961624 C T
Chr2 34961651 T C
Chr2 34961816 A C
Chr2 34962617 A C
Chr2 34963061 A G
Chr2 34963170 G C
Chr2 34963494 A C
Chr2 34963740 G T
Chr2 34963920 A T
Chr2 34964128 C A
Chr2 34964660 G A
Chr2 34965308 T C
Chr2 34965557 T G
Chr2 34965672 A G
Chr2 34966434 G A
Chr2 34966591 C T
Chr2 34966659 A C
Chr2 34966741 T C
Chr2 34966986 A C
Chr2 34967458 G A
Chr2 34967575 C A
Chr2 34967609 A C
Chr2 34967829 T C
Chr2 34967839 A G
Chr2 34967859 G A
Chr2 34967897 G A
Chr2 34967923 T A
Chr2 34968025 T C
Chr2 34968052 C T
Chr2 34968146 T C
Chr2 34968166 A C
Chr2 34968196 C T
Chr2 34968208 T C
Chr2 34968282 T C
Chr2 34968315 C T
Chr2 34968340 C T
Chr2 34968358 T A
Chr2 34968389 A G
Chr2 34968417 T C
Chr2 34968419 A G
Chr2 34968475 A G
Chr2 34969105 C T
Chr2 34969673 A T
Chr2 34970364 C T
Chr2 34970670 T C
Chr2 34970816 G A
Chr2 34970849 A C
Chr2 34971048 G A
Chr2 34971088 T C
Chr2 34971176 G C
Chr2 34971237 T C
Chr2 34971514 A G
Chr2 34971740 A G
Chr2 34971925 G C
Chr2 34971930 G A
Chr2 34972455 A G
Chr2 34972512 G A
Chr2 34972734 A G
Chr2 34972750 G T
Chr2 34972818 T C
Chr2 34972827 G A
Chr2 34972872 A G
Chr2 34972899 G T
Chr2 34972914 C T
Chr2 34972948 C T
Chr2 34973153 A C
Chr2 34973303 T C
Chr2 34973316 T C
Chr2 34973358 C T
Chr2 34973369 G C
Chr2 34973498 G C
Chr2 34973594 A T
Chr2 34973686 C G
Chr2 34973784 C G
Chr2 34974222 C T
Chr2 34974323 C T
Chr2 34974390 A T
Chr2 34974462 A T
Chr2 34974484 T G
Chr2 34974490 A G
Chr2 34974519 C T
Chr2 34974529 G A
Chr2 34974590 G A
Chr2 34974721 G A
Chr2 34974786 T C
Chr2 34974853 G T
Chr2 34975069 T C
Chr2 34975074 A T
Chr2 34975082 A T
Chr2 34975305 T C
Chr2 34975468 C T
Chr2 34975524 C T
Chr2 34976038 G C
Chr2 34976092 A C
Chr2 34978168 A G
Chr2 34978706 C T
Chr2 34978944 A G
Chr2 34979639 A G
Chr2 34979701 A G
Chr2 34979735 T C
Chr2 34979771 G A
Chr2 34979850 T C
Chr2 34979935 C T
Chr2 34979972 T C
Chr2 34979975 C T
Chr2 34979996 G T
Chr2 34980051 A C
Chr2 34980136 T A
Chr2 34980137 T C
Chr2 34980138 T C
Chr2 34980192 C T
Chr2 34980208 G A
Chr2 34980219 C T
Chr2 34980228 T A
Chr2 34980312 C A
Chr2 34980321 C T
Chr2 34980336 T C
Chr2 34980342 A G
Chr2 34980473 G A
Chr2 34981535 A T
Chr2 34981644 T C
Chr2 34982883 A G
Chr2 34982898 G A
Chr2 34983012 G A
Chr2 34983129 G A
Chr2 34983134 C T
Chr2 34983382 G A
Chr2 34983395 T C
Chr2 34984371 G T
Chr2 34984820 G A
Chr2 34985788 A G
Chr2 34986203 C T
Chr2 34986366 T A
Chr2 34987227 G T
Chr2 34987395 A G
Chr2 34987724 C T
Chr2 34988359 T C
Chr2 34988569 C T
Chr2 34989561 T C
Chr2 34989908 A G
Chr2 34990388 C A
Chr2 34991089 C T
Chr2 34991586 C A
Chr2 34991868 A T
Chr2 34992301 A G
Chr2 34993143 C A
Chr2 34993222 C T
Chr2 34993666 G A
Chr2 34993691 A G
Chr2 34993737 G A
Chr2 34993764 A G
Chr2 34993776 A G
Chr2 34993777 T C
Chr2 34993814 C A
Chr2 34994334 T A
Chr2 34994401 T C
Chr2 34994889 T A
Chr2 34995180 A G
Chr2 34995182 G A
Chr2 34996131 G A
Chr2 34996257 G A
Chr2 34996329 G A
Chr2 34996626 C T
Chr2 34996671 G A
Chr2 34996888 T C
Chr2 34996909 G T
Chr2 34996934 C T
Chr2 34996990 T G
Chr2 34997134 A G
Chr2 34997137 T G
Chr2 34997142 T C
Chr2 34997187 A G
Chr2 34997194 C T
Chr2 34997333 A G
Chr2 34997346 G A
Chr2 34997374 C T
Chr2 34997479 G T
Chr2 34997480 G T
Chr2 34997863 T C
Chr2 34997922 T C
Chr2 34997929 T C
Chr2 34998014 A T
Chr2 34998096 A T
Chr2 34998363 A G
Chr2 34998633 A G
Chr2 34998758 G A
Chr2 34998924 T C
Chr2 34999111 G T
Chr2 34999119 A G
Chr2 34999196 C T
Chr2 34999284 A G
Chr2 34999304 C T
Chr2 34999337 G A
Chr2 34999367 T C
Chr2 35000867 C A
Chr2 35001183 T C
Chr2 35001239 C T
Chr2 35001362 T C
Chr2 35001367 A G
Chr2 35001418 C G
Chr2 35001423 C T
Chr2 35001432 A G
Chr2 35001472 T C
Chr2 35001489 T C
Chr2 35001561 A T
Chr2 35001599 C A
Chr2 35001696 C T
Chr2 35002664 C A
Chr2 35002846 T C
Chr2 35002850 T C
Chr2 35002864 G A
Chr2 35002870 G A
Chr2 35003147 C T
Chr2 35003219 T G
Chr2 35003482 A C
Chr2 35004131 T C
Chr2 35004320 A T
Chr2 35004600 T G
Chr2 35005212 T C
Chr2 35005232 G C
Chr2 35005491 A G
Chr2 35005509 A G
Chr2 35005967 A G
Chr2 35005995 C T
Chr2 35006039 C T
Chr2 35006159 G A
Chr2 35006211 A C
Chr2 35006489 A G
Chr2 35007122 A T
Chr2 35007321 G C
Chr2 35007451 A G
Chr2 35007851 G A
Chr2 35008057 T G
Chr2 35008267 C T
Chr2 35008282 A G
Chr2 35008302 T A
Chr2 35008317 C T
Chr2 35008408 T C
Chr2 35008537 A C
Chr2 35008598 T C
Chr2 35008707 T C
Chr2 35008785 T C
Chr2 35008864 C T
Chr2 35008939 T C
Chr2 35009029 A G
Chr2 35009068 A T
Chr2 35009165 C T
Chr2 35009212 G T
Chr2 35009252 C T
Chr2 35009269 T G
Chr2 35009655 C T
Chr2 35009748 G C
Chr2 35009809 C T
Chr2 35009848 T C
Chr2 35010399 T C
Chr2 35010441 G T
Chr2 35013030 C G
Chr2 35013072 T G
Chr2 35013101 T C
Chr2 35013189 T C
Chr2 35013211 A T
Chr2 35013212 A T
Chr2 35013230 A C
Chr2 35013281 G A
Chr2 35013336 A G
Chr2 35013410 T G
Chr2 35013430 A G
Chr2 35013437 T G
Chr2 35013473 G A
Chr2 35013512 G A
Chr2 35013530 A C
Chr2 35013615 A G
Chr2 35013646 G A
Chr2 35013711 C T
Chr2 35013726 A T
Chr2 35013735 G A
Chr2 35013943 T C
Chr2 35013971 A G
Chr2 35013974 A G
Chr2 35014009 T C
Chr2 35014408 A G
Chr2 35014499 T C
Chr2 35014525 G T
Chr2 35014823 A G
Chr2 35015017 A G
Chr2 35015048 A T
Chr2 35015449 G A
Chr2 35015501 C T
Chr2 35015503 A G
Chr2 35016077 G A
Chr2 35017034 A C
Chr2 35017180 A T
Chr2 35017215 G A
Chr2 35018345 C G
Chr2 35019174 T C
Chr2 35019418 A T
Chr2 35019505 A C
Chr2 35019642 C A
Chr2 35020150 T C
Chr2 35020224 G A
Chr2 35020345 T G
Chr2 35020727 T C
Chr2 35020884 G A
Chr2 35021463 C T
Chr2 35021879 T C
Chr2 35022035 T C
Chr2 35022449 T C
Chr2 35022822 C T
Chr2 35024603 A G
Chr2 35024934 T A
Chr2 35024935 A G
Chr2 35025224 T C
Chr2 35025377 G C
Chr2 35025394 C G
Chr2 35025510 C T
Chr2 35025982 A G
Chr2 35026170 T A
Chr2 35026630 C A
Chr2 35026725 C T
Chr2 35026925 C T
Chr2 35026964 A G
Chr2 35027016 G A
Chr2 35027034 T A
Chr2 35027036 T A
Chr2 35027044 G A
Chr2 35027066 C T
Chr2 35027158 T G
Chr2 35027237 A G
Chr2 35027403 G A
Chr2 35027743 G A
Chr2 35027780 G T
Chr2 35028278 T G
Chr2 35029170 C A
Chr2 35029638 C T
Chr2 35029935 A G
Chr2 35030165 A C
Chr2 35030280 G T
Chr2 35030483 G A
Chr2 35030767 C T
Chr2 35030987 C T
Chr2 35032058 C T
Chr2 35032172 T C
Chr2 35033087 T C
Chr2 35033336 G T
Chr2 35033735 A G
Chr2 35033913 C G
Chr2 35034104 C G
Chr2 35034212 C G
Chr2 35034807 C T
Chr2 35034837 G A
Chr2 35034851 G A
Chr2 35034893 T C
Chr2 35034898 G A
Chr2 35034908 A C
Chr2 35034931 C T
Chr2 35034955 G A
Chr2 35035819 A G
Chr2 35036619 G T
Chr2 35036765 A G
Chr2 35036848 A C
Chr2 35036869 G A
Chr2 35036871 A G
Chr2 35036997 A C
Chr2 35037193 C T
Chr2 35037269 A C
Chr2 35037530 T C
Chr2 35038635 G C
Chr2 35038887 T C
Chr2 35039363 A G
Chr2 35039367 C A
Chr2 35040653 G C
Chr2 35040696 G A
Chr2 35041528 T C
Chr2 35041630 A C
Chr2 35042178 A G
Chr2 35042210 T C
Chr2 35042231 T C
Chr2 35042271 C T
Chr2 35042297 C T
Chr2 35042298 G A
Chr2 35042353 G A
Chr2 35042378 T C
Chr2 35042427 A G
Chr2 35042481 C T
Chr2 35042527 T C
Chr2 35042562 T C
Chr2 35042585 G A
Chr2 35042615 T C
Chr2 35042742 A C
Chr2 35042961 T C
Chr2 35042985 C A
Chr2 35043024 G A
Chr2 35043142 C A
Chr2 35043197 C A
Chr2 35043219 C T
Chr2 35043244 C T
Chr2 35043263 A G
Chr2 35043300 A T
Chr2 35043308 T C
Chr2 35043313 T A
Chr2 35043318 G A
Chr2 35043327 T G
Chr2 35043386 T A
Chr2 35043387 T A
Chr2 35043411 G A
Chr2 35043413 A G
Chr2 35043563 T C
Chr2 35043694 A G
Chr2 35043863 A G
Chr2 35043982 C G
Chr2 35043987 A G
Chr2 35044117 G T
Chr2 35044162 C A
Chr2 35044188 G A
Chr2 35044196 G A
Chr2 35044203 A G
Chr2 35044205 C A
Chr2 35044312 G T
Chr2 35044314 A G
Chr2 35044335 A G
Chr2 35044391 G A
Chr2 35044453 C T
Chr2 35044458 G A
Chr2 35044485 G A
Chr2 35044498 T C
Chr2 35044530 T C
Chr2 35044567 T C
Chr2 35044568 C T
Chr2 35044597 G A
Chr2 35044676 A G
Chr2 35044712 A G
Chr2 35044757 T C
Chr2 35044833 T C
Chr2 35044836 C T
Chr2 35044841 C T
Chr2 35044925 A G
Chr2 35044955 G A
Chr2 35044958 G A
Chr2 35045127 T C
Chr2 35045254 T G
Chr2 35045283 C A
Chr2 35045541 A G
Chr2 35045585 A G
Chr2 35045603 C T
Chr2 35045612 C T
Chr2 35045627 T C
Chr2 35045719 G A
Chr2 35045772 C T
Chr2 35045960 A G
Chr2 35046448 A G
Chr2 35046470 T G
Chr2 35046490 C G
Chr2 35046573 A G
Chr2 35046808 A G
Chr2 35047010 A T
Chr2 35047081 A G
Chr2 35047084 G A
Chr2 35047477 G T
Chr2 35047620 C A
Chr2 35048200 T G
Chr2 35048201 G A
Chr2 35048424 C A
Chr2 35048469 C T
Chr2 35048470 A G
Chr2 35048972 G A
Chr2 35049469 A G
Chr2 35049473 T C
Chr2 35049501 T G
Chr2 35049619 C T
Chr2 35049634 T C
Chr2 35049729 G A
Chr2 35049798 C T
Chr2 35050101 G A
Chr2 35050824 A G
Chr2 35051035 G A
Chr2 35051049 T C
Chr2 35051109 C T
Chr2 35051111 G A
Chr2 35051177 T C
Chr2 35051235 T G
Chr2 35051260 C A
Chr2 35051525 G A
Chr2 35051620 G T
Chr2 35051701 G A
Chr2 35052461 G A
Chr2 35052664 T G
Chr2 35052882 C A
Chr2 35053053 C T
Chr2 35053298 G A
Chr2 35053318 C T
Chr2 35053326 C A
Chr2 35053472 T C
Chr2 35053641 C T
Chr2 35053825 T C
Chr2 35053846 A C
Chr2 35053881 C T
Chr2 35054067 T C
Chr2 35054360 C A
Chr2 35054756 C G
Chr2 35054824 C T
Chr2 35055030 G A
Chr2 35055201 G A
Chr2 35055328 T G
Chr2 35055456 A G
Chr2 35055640 G A
Chr2 35055693 G A
Chr2 35055720 A C
Chr2 35055760 A T
Chr2 35055867 A G
Chr2 35056142 C T
Chr2 35056218 G A
Chr2 35056395 G A
Chr2 35056517 A T
Chr2 35057729 T C
Chr2 35057750 T C
Chr2 35057759 G A
Chr2 35057838 T A
Chr2 35058172 C T
Chr2 35058195 A C
Chr2 35058212 A G
Chr2 35058224 T C
Chr2 35058272 A G
Chr2 35058300 G A
Chr2 35058752 C T
Chr2 35059144 G A
Chr2 35059153 A G
Chr2 35059154 G A
Chr2 35059265 C T
Chr2 35059460 G C
Chr2 35059507 G A
Chr2 35059511 C T
Chr2 35059516 C T
Chr2 35059543 T C
Chr2 35059548 T C
Chr2 35059575 G A
Chr2 35059597 A G
Chr2 35059714 C T
Chr2 35059733 C T
Chr2 35059779 C T
Chr2 35059817 G T
Chr2 35059879 T C
Chr2 35059985 G A
Chr2 35060183 G A
Chr2 35060249 G T
Chr2 35060275 C T
Chr2 35060281 A G
Chr2 35060286 G A
Chr2 35060358 C T
Chr2 35060397 G A
Chr2 35060469 C G
Chr2 35060482 T C
Chr2 35060561 A G
Chr2 35060577 C T
Chr2 35060579 G A
Chr2 35060589 T C
Chr2 35060593 G A
Chr2 35060606 C T
Chr2 35060621 A G
Chr2 35060709 C T
Chr2 35060726 C T
Chr2 35060751 T C
Chr2 35060777 G A
Chr2 35060804 T A
Chr2 35060823 C T
Chr2 35060948 A G
Chr2 35060960 A T
Chr2 35060986 C T
Chr2 35061037 T C
Chr2 35061080 C T
Chr2 35061118 T C
Chr2 35061131 G A
Chr2 35061137 A G
Chr2 35061197 T G
Chr2 35061260 C A
Chr2 35061626 G T
Chr2 35061711 T C
Chr2 35062353 C T
Chr2 35062507 A G
Chr2 35062521 T A
Chr2 35062574 A G
Chr2 35062710 G A
Chr2 35062732 A G
Chr2 35062782 C T
Chr2 35063115 A C
Chr2 35063195 A G
Chr2 35063199 A G
Chr2 35063260 A G
Chr2 35063287 A G
Chr2 35063288 C T
Chr2 35063320 G A
Chr2 35063426 A G
Chr2 35063439 G A
Chr2 35063447 T C
Chr2 35063483 A G
Chr2 35063546 G A
Chr2 35063585 C A
Chr2 35063598 T C
Chr2 35063717 C A
Chr2 35063753 C A
Chr2 35063758 T C
Chr2 35063789 T C
Chr2 35063853 T C
Chr2 35063886 C T
Chr2 35063920 G A
Chr2 35063973 A C
Chr2 35064027 G A
Chr2 35064072 T C
Chr2 35064176 G A
Chr2 35064179 G A
Chr2 35064818 G C
Chr2 35065650 C T
Chr2 35065795 T G
Chr2 35065920 G T
Chr2 35066342 G A
Chr2 35066927 T A
Chr2 35067518 A T
Chr2 35067610 C T
Chr2 35067766 A G
Chr2 35067793 G A
Chr2 35067905 G C
Chr2 35068574 C A
Chr2 35068844 G A
Chr2 35069089 G A
Chr2 35069295 A G
Chr2 35069367 C T
Chr2 35069683 G A
Chr2 35070007 G A
Chr2 35070366 T C
Chr2 35070454 G T
Chr2 35072068 A C
Chr2 35072095 A G
Chr2 35072129 C A
Chr2 35072694 C T
Chr2 35073031 A G
Chr2 35073106 C T
Chr2 35073152 C T
Chr2 35073184 T A
Chr2 35073360 A C
Chr2 35074810 A C
Chr2 35074929 T C
Chr2 35075178 G A
Chr2 35075234 T G
Chr2 35075258 C G
Chr2 35075489 G A
Chr2 35075650 A G
Chr2 35076014 A C
Chr2 35076041 C T
Chr2 35076047 C T
Chr2 35076112 A C
Chr2 35076125 C G
Chr2 35076179 T G
Chr2 35076241 G C
Chr2 35076270 C T
Chr2 35076304 T C
Chr2 35076386 T C
Chr2 35076418 C T
Chr2 35076438 G A
Chr2 35076733 A C
Chr2 35076919 G A
Chr2 35077363 C G
Chr2 35077755 T G
Chr2 35077863 A C
Chr2 35077933 G T
Chr2 35077958 G A
Chr2 35078030 A G
Chr2 35078153 C A
Chr2 35078177 C T
Chr2 35078179 G A
Chr2 35078205 G T
Chr2 35078250 T C
Chr2 35078261 C T
Chr2 35078267 G A
Chr2 35078302 C A
Chr2 35078362 T C
Chr2 35078366 G A
Chr2 35078596 T C
Chr2 35078631 G A
Chr2 35078636 T C
Chr2 35078682 A G
Chr2 35078782 T C
Chr2 35078814 G T
Chr2 35078838 G A
Chr2 35078858 G A
Chr2 35078894 C T
Chr2 35078907 G A
Chr2 35079077 T C
Chr2 35079154 C T
Chr2 35079157 G A
Chr2 35079193 T C
Chr2 35079201 G T
Chr2 35079202 C T
Chr2 35079203 C T
Chr2 35079206 T C
Chr2 35079210 C T
Chr2 35079219 G A
Chr2 35079245 G A
Chr2 35079269 G A
Chr2 35079282 G A
Chr2 35079286 C T
Chr2 35079296 C T
Chr2 35079327 G A
Chr2 35079427 A C
Chr2 35079474 T G
Chr2 35079927 T C
Chr2 35079976 A G
Chr2 35080091 C G
Chr2 35080104 A G
Chr2 35080113 G A
Chr2 35080391 C A
Chr2 35080438 A T
Chr2 35080463 A G
Chr2 35080529 T C
Chr2 35080537 C T
Chr2 35080628 A G
Chr2 35080648 G A
Chr2 35080864 C T
Chr2 35080904 A G
Chr2 35080981 A G
Chr2 35081017 C T
Chr2 35081018 T C
Chr2 35081087 A G
Chr2 35081158 A G
Chr2 35081319 C T
Chr2 35081435 G A
Chr2 35081522 G A
Chr2 35081705 G A
Chr2 35081784 C T
Chr2 35081797 G T
Chr2 35081801 C T
Chr2 35081854 C T
Chr2 35081858 C T
Chr2 35081881 G A
Chr2 35081975 A G
Chr2 35081992 C T
Chr2 35082133 T G
Chr2 35082157 G A
Chr2 35082233 A G
Chr2 35082411 G T
Chr2 35082454 C A
Chr2 35082569 T C
Chr2 35083081 T C
Chr2 35083312 C A
Chr2 35083403 T A
Chr2 35084021 G A
Chr2 35084029 G T
Chr2 35084040 T C
Chr2 35084073 G A
Chr2 35084076 C T
Chr2 35084086 A G
Chr2 35084104 T C
Chr2 35084136 T C
Chr2 35084137 A C
Chr2 35084147 T C
Chr2 35084166 C T
Chr2 35084328 G C
Chr2 35084335 C G
Chr2 35084648 G A
Chr2 35085617 A T
Chr2 35085897 G A
Chr2 35085929 C T
Chr2 35086841 G A
Chr2 35086916 A C
Chr2 35087234 A C
Chr2 35087768 G C
Chr2 35087915 A G
Chr2 35088980 A T
Chr2 35089230 T A
Chr2 35089647 A C
Chr2 35089746 C G
Chr2 35089774 G A
Chr2 35089818 A G
Chr2 35089881 A G
Chr2 35090082 G A
Chr2 35090532 A G
Chr2 35090967 A G
Chr2 35090993 A G
Chr2 35091523 T C
Chr2 35091918 A C
Chr2 35093773 A C
Chr2 35093815 T C
Chr2 35093979 T C
Chr2 35094347 G A
Chr2 35095198 G A
Chr2 35095467 T A
Chr2 35095490 A G
Chr2 35095512 C T
Chr2 35095516 C T
Chr2 35095574 G A
Chr2 35095585 C T
Chr2 35095596 A G
Chr2 35095709 G A
Chr2 35095769 G C
Chr2 35095797 T C
Chr2 35095873 T G
Chr2 35096020 T A
Chr2 35096038 G T
Chr2 35096205 G T
Chr2 35096282 G A
Chr2 35096310 A G
Chr2 35096331 A T
Chr2 35096433 C A
Chr2 35096461 G A
Chr2 35096512 A G
Chr2 35096822 A G
Chr2 35096839 T C
Chr2 35096957 T C
Chr2 35097095 C T
Chr2 35097100 G A
Chr2 35097134 T C
Chr2 35097155 C T
Chr2 35097168 C T
Chr2 35097241 G T
Chr2 35097332 G C
Chr2 35097344 A C
Chr2 35097420 T A
Chr2 35097543 C T
Chr2 35097589 G A
Chr2 35097652 T C
Chr2 35097682 A C
Chr2 35097857 G A
Chr2 35098032 G C
Chr2 35098555 G A
Chr2 35098595 A C
Chr2 35098632 T A
Chr2 35098648 T A
Chr2 35098666 A G
Chr2 35098678 A G
Chr2 35098682 G A
Chr2 35098686 A G
Chr2 35098695 C G
Chr2 35098791 C T
Chr2 35099106 A C
Chr2 35099112 A G
Chr2 35099339 C T
Chr2 35099387 G A
Chr2 35099456 T C
Chr2 35099457 T A
Chr2 35099507 G A
Chr2 35099512 A G
Chr2 35099892 T C
Chr2 35099979 G C
Chr2 35100082 T C
Chr2 35100101 T C
Chr2 35100135 G A
Chr2 35100203 T C
Chr2 35100309 A G
Chr2 35100380 A G
Chr2 35100388 C T
Chr2 35100417 G A
Chr2 35100450 C T
Chr2 35100489 G A
Chr2 35100584 T C
Chr2 35100767 T C
Chr2 35100932 A T
Chr2 35100991 G A
Chr2 35101003 C T
Chr2 35101093 A C
Chr2 35101157 G A
Chr2 35101170 C T
Chr2 35101237 A G
Chr2 35101244 C T
Chr2 35101247 T C
Chr2 35101266 T A
Chr2 35101267 C T
Chr2 35101579 C T
Chr2 35101615 C T
Chr2 35101620 G A
Chr2 35101625 T G
Chr2 35101690 A G
Chr2 35101773 T A
Chr2 35101780 A G
Chr2 35101800 G A
Chr2 35101826 A G
Chr2 35101827 G A
Chr2 35101850 C T
Chr2 35101889 C T
Chr2 35101957 C T
Chr2 35101962 G A
Chr2 35102419 G A
Chr2 35102439 A G
Chr2 35102538 G T
Chr2 35102562 G A
Chr2 35102572 G A
Chr2 35102574 G A
Chr2 35102593 T C
Chr2 35102650 T C
Chr2 35102773 T C
Chr2 35102779 T C
Chr2 35102799 T A
Chr2 35102824 C T
Chr2 35102928 A G
Chr2 35102931 C T
Chr2 35102949 A G
Chr2 35102980 T C
Chr2 35102992 C T
Chr2 35103050 T C
Chr2 35103115 T C
Chr2 35103116 G A
Chr2 35103134 C T
Chr2 35103190 G T
Chr2 35103369 G A
Chr2 35103606 T A
Chr2 35104417 T A
Chr2 35104627 A C
Chr2 35104683 G A
Chr2 35104794 G A
Chr2 35104885 T C
Chr2 35104895 C T
Chr2 35104927 G A
Chr2 35105051 C T
Chr2 35105193 C A
Chr2 35105264 C T
Chr2 35105288 G T
Chr2 35105593 A C
Chr2 35105693 G A
Chr2 35105876 T A
Chr2 35105978 G A
Chr2 35106163 G C
Chr2 35106186 T C
Chr2 35106225 G A
Chr2 35106248 G A
Chr2 35106273 C T
Chr2 35106277 G A
Chr2 35106279 G T
Chr2 35106292 G A
Chr2 35106308 G A
Chr2 35106311 A G
Chr2 35106525 C T
Chr2 35106622 A T
Chr2 35106710 G T
Chr2 35106716 T A
Chr2 35106758 T C
Chr2 35106841 T C
Chr2 35107023 A T
Chr2 35107412 C T
Chr2 35108633 A G
Chr2 35108759 G A
Chr2 35109055 C T
Chr2 35109186 G T
Chr2 35109513 C A
Chr2 35109527 A C
Chr2 35109637 T C
Chr2 35110804 G T
Chr2 35110982 T C
Chr2 35111035 A C
Chr2 35111038 G T
Chr2 35111051 C T
Chr2 35111095 G A
Chr2 35111107 G A
Chr2 35111112 A T
Chr2 35111144 C A
Chr2 35111163 A G
Chr2 35111164 G A
Chr2 35111188 G A
Chr2 35111190 T C
Chr2 35111237 A G
Chr2 35111299 A T
Chr2 35111353 G A
Chr2 35111365 C T
Chr2 35111433 T C
Chr2 35111464 A G
Chr2 35111467 T C
Chr2 35111468 C T
Chr2 35111477 G A
Chr2 35111488 T C
Chr2 35111494 G A
Chr2 35111536 C T
Chr2 35111654 G A
Chr2 35111661 T C
Chr2 35111672 T C
Chr2 35111711 T C
Chr2 35111716 G A
Chr2 35111905 G C
Chr2 35111973 C T
Chr2 35112228 T G
Chr2 35112230 T C
Chr2 35112324 A G
Chr2 35112327 C T
Chr2 35112340 T C
Chr2 35112412 A G
Chr2 35112420 C T
Chr2 35112451 G T
Chr2 35112453 T A
Chr2 35112491 C T
Chr2 35112682 A G
Chr2 35112697 C T
Chr2 35112698 C A
Chr2 35112723 C T
Chr2 35112724 C T
Chr2 35112737 C T
Chr2 35112760 C T
Chr2 35112790 T C
Chr2 35112792 A C
Chr2 35112815 C T
Chr2 35112853 C T
Chr2 35112877 T C
Chr2 35112986 A T
Chr2 35113213 T G
Chr2 35113218 C T
Chr2 35113751 A C
Chr2 35114693 T G
Chr2 35114763 A C
Chr2 35114893 A T
Chr2 35114956 A G
Chr2 35115032 C T
Chr2 35115060 T C
Chr2 35115078 A G
Chr2 35115125 A G
Chr2 35115199 C T
Chr2 35115210 A C
Chr2 35115326 T C
Chr2 35115327 T G
Chr2 35115345 A T
Chr2 35115346 A G
Chr2 35115466 A G
Chr2 35115782 G A
Chr2 35115784 T C
Chr2 35115893 C T
Chr2 35115910 G A
Chr2 35116143 A T
Chr2 35116745 A T
Chr2 35116954 A T
Chr2 35117152 T A
Chr2 35117603 A G
Chr2 35117817 C T
Chr2 35118263 G A
Chr2 35118666 A G
Chr2 35121190 G A
Chr2 35121862 A G
Chr2 35122333 A G
Chr2 35123051 A T
Chr2 35123102 C A
Chr2 35123149 G A
Chr2 35123379 A C
Chr2 35123400 C G
Chr2 35124003 T G
Chr2 35124055 T C
Chr2 35124113 T C
Chr2 35124135 T C
Chr2 35124147 G A
Chr2 35124168 G A
Chr2 35124179 A G
Chr2 35124191 G A
Chr2 35124209 A G
Chr2 35124235 C T
Chr2 35124284 A G
Chr2 35124289 C A
Chr2 35124296 C T
Chr2 35124302 C T
Chr2 35124340 T C
Chr2 35124359 G A
Chr2 35124425 A T
Chr2 35124437 G T
Chr2 35124546 T A
Chr2 35124784 A G
Chr2 35124871 A G
Chr2 35124928 A G
Chr2 35124929 T A
Chr2 35124947 C T
Chr2 35124948 G A
Chr2 35124957 T C
Chr2 35124964 A G
Chr2 35124975 G A
Chr2 35124990 G C
Chr2 35124993 T C
Chr2 35125026 A G
Chr2 35125032 T C
Chr2 35125139 T C
Chr2 35125290 A C
Chr2 35125366 C T
Chr2 35125393 A G
Chr2 35125401 C A
Chr2 35125423 G A
Chr2 35125469 C T
Chr2 35125543 T C
Chr2 35125578 C T
Chr2 35125593 C T
Chr2 35125597 A G
Chr2 35125900 A T
Chr2 35125909 A G
Chr2 35141599 C G
Chr2 35141603 G A
Chr2 35210122 A G
Chr2 35210151 T C
Chr2 35210174 A T
Chr2 35210216 T C
Chr2 35210520 T C
Chr2 35210806 A G
Chr2 35210807 T G
Chr2 35211005 T C
Chr2 35211159 C T
Chr2 35211330 T C
Chr2 35211448 T C
Chr2 35211696 A T
Chr2 35211717 C T
Chr2 35211942 T C
Chr2 35211958 C T
Chr2 35212059 A G
Chr2 35212199 C A
Chr2 35212267 G A
Chr2 35212273 A T
Chr2 35212322 A G
Chr2 35212383 T G
Chr2 35212461 A G
Chr2 35212549 G A
Chr2 35212618 A G
Chr2 35212632 G T
Chr2 35212667 T C
Chr2 35212810 G A
Chr2 35212820 T C
Chr2 35212928 T G
Chr2 35212974 G A
Chr2 35213117 C T
Chr2 35213205 A G
Chr2 35213415 A G
Chr2 35213456 G A
Chr2 35213464 A C
Chr2 35213476 G A
Chr2 35213742 C G
Chr2 35213745 C T
Chr2 35214097 C T
Chr2 35214442 A T
Chr2 35214958 G T
Chr2 35215037 A T
Chr2 35215611 A T
Chr2 35215752 G A
Chr2 35215800 A G
Chr2 35216006 G A
Chr2 35216128 G A
Chr2 35216144 C T
Chr2 35216222 A G
Chr2 35216261 T C
Chr2 35216269 T C
Chr2 35216270 G A
Chr2 35216271 A G
Chr2 35216424 G A
Chr2 35216729 G A
Chr2 35216937 T C
Chr2 35217036 A G
Chr2 35217049 G A
Chr2 35217059 T C
Chr2 35217196 G A
Chr2 35217509 A G
Chr2 35217533 A G
Chr2 35217558 A C
Chr2 35217570 G A
Chr2 35217770 A G
Chr2 35217836 C G
Chr2 35217930 C T
Chr2 35218007 G A
Chr2 35218112 T C
Chr2 35218636 T G
Chr2 35218644 C T
Chr2 35218680 C T
Chr2 35218711 C T
Chr2 35218723 C T
Chr2 35218728 C A
Chr2 35218759 T C
Chr2 35218995 T C
Chr2 35219329 C A
Chr2 35219385 G T
Chr2 35219396 G A
Chr2 35219515 C T
Chr2 35219521 T A
Chr2 35219533 C T
Chr2 35219551 T C
Chr2 35219585 T A
Chr2 35219935 A G
Chr2 35219948 T A
Chr2 35220506 T C
Chr2 35220727 C T
Chr2 35221211 G A
Chr2 35221423 C T
Chr2 35222136 G A
Chr2 35222183 C A
Chr2 35223199 A G
Chr2 35225410 G A
Chr2 35225486 A G
Chr2 35227297 G A
Chr2 35227785 A G
Chr2 35227863 T A
Chr2 35227969 T C
Chr2 35228352 A G
Chr2 35229789 G A
Chr2 35229876 G A
Chr2 35230074 T C
Chr2 35230210 A G
Chr2 35230243 A G
Chr2 35230258 C T
Chr2 35230336 C T
Chr2 35230372 C T
Chr2 35230393 G A
Chr2 35230406 C T
Chr2 35230439 T C
Chr2 35230500 G A
Chr2 35230541 G A
Chr2 35230614 T C
Chr2 35230817 T C
Chr2 35231075 A C
Chr2 35231294 T G
Chr2 35231336 G A
Chr2 35232944 C T
Chr2 35233502 A T
Chr2 35234158 G T
Chr2 35234559 C T
Chr2 35234857 G A
Chr2 35235275 T C
Chr2 35236181 A G
Chr2 35237424 C A
Chr2 35237525 G A
Chr2 35238209 C A
Chr2 35238336 A G
Chr2 35238849 C A
Chr2 35239053 T G
Chr2 35239724 C T
Chr2 35240004 T C
Chr2 35240177 C T
Chr2 35240216 C T
Chr2 35263464 G A
Chr2 35263557 A G
Chr2 35263938 C A
Chr2 35264526 C G
Chr2 35264718 A G
Chr2 35264729 C T
Chr2 35264755 G A
Chr2 35264776 T A
Chr2 35264784 A G
Chr2 35264809 T C
Chr2 35264814 G T
Chr2 35264845 C T
Chr2 35264921 G A
Chr2 35264930 A C
Chr2 35264976 T C
Chr2 35265061 A G
Chr2 35265065 C T
Chr2 35265091 A G
Chr2 35265360 C T
Chr2 35266756 T G
Chr2 35267129 T A
Chr2 35267197 T C
Chr2 35267198 G A
Chr2 35267206 T C
Chr2 35267259 C T
Chr2 35267333 G A
Chr2 35267358 G A
Chr2 35267773 G C
Chr2 35268262 A C
Chr2 35268367 G A
Chr2 35268449 T C
Chr2 35268509 A T
Chr2 35268600 C T
Chr2 35268793 C A
Chr2 35269000 T A
Chr2 35269128 A G
Chr2 35269300 A G
Chr2 35269306 C A
Chr2 35269443 G A
Chr2 35269681 A T
Chr2 35269740 A G
Chr2 35269749 G A
Chr2 35269752 C T
Chr2 35269825 A T
Chr2 35269834 G T
Chr2 35269950 G T
Chr2 35270021 C T
Chr2 35270044 A T
Chr2 35270120 T C
Chr2 35270132 G A
Chr2 35270140 G A
Chr2 35270141 G A
Chr2 35270149 G A
Chr2 35270187 T C
Chr2 35270194 G A
Chr2 35270213 G A
Chr2 35270214 T C
Chr2 35270217 G A
Chr2 35270276 G A
Chr2 35270281 T A
Chr2 35270323 G A
Chr2 35270350 A G
Chr2 35270387 G A
Chr2 35270407 T G
Chr2 35270426 G A
Chr2 35270501 C T
Chr2 35270572 C T
Chr2 35270768 G A
Chr2 35270956 T A
Chr2 35271287 C T
Chr2 35271294 C T
Chr2 35271345 G A
Chr2 35271354 T C
Chr2 35271423 A G
Chr2 35271524 C T
Chr2 35271543 T C
Chr2 35272533 G A
Chr2 35272553 G A
Chr2 35272554 C T
Chr2 35273711 C T
Chr2 35275202 C T
Chr2 35275635 T G
Chr2 35277051 G T
Chr2 35277424 C T
Chr2 35277706 A G
Chr2 35277779 T A
Chr2 35278729 C T
Chr2 35278738 A C
Chr2 35279435 C A
Chr2 35279746 A G
Chr2 35281171 A G
Chr2 35281294 G A
Chr2 35281708 T A
Chr2 35281991 G A
Chr2 35282062 A G
Chr2 35282587 A G
Chr2 35282699 T A
Chr2 35282705 A G
Chr2 35283105 T G
Chr2 35283144 A T
Chr2 35283583 T A
Chr2 35284700 T C
Chr2 35284734 A G
Chr2 35284805 C T
Chr2 35284894 T C
Chr2 35285018 G A
Chr2 35285286 A T
Chr2 35285378 A C
Chr2 35285589 C T
Chr2 35285619 T C
Chr2 35285629 G A
Chr2 35285650 T C
Chr2 35285656 C T
Chr2 35285694 T C
Chr2 35285705 T C
Chr2 35285728 C T
Chr2 35285732 A G
Chr2 35285863 G A
Chr2 35285867 A G
Chr2 35285889 C T
Chr2 35285906 C T
Chr2 35285910 T C
Chr2 35285929 G A
Chr2 35285931 A G
Chr2 35285960 G A
Chr2 35285988 A C
Chr2 35286046 T C
Chr2 35286073 A G
Chr2 35286113 C T
Chr2 35286115 A G
Chr2 35286168 T C
Chr2 35286169 G A
Chr2 35286194 C T
Chr2 35286219 G A
Chr2 35286247 T G
Chr2 35286319 T C
Chr2 35286326 A G
Chr2 35286363 C T
Chr2 35286373 G A
Chr2 35286425 G A
Chr2 35286473 C T
Chr2 35286476 G A
Chr2 35286663 T G
Chr2 35286774 T A
Chr2 35286846 A T
Chr2 35286946 G C
Chr2 35287008 A T
Chr2 35287089 T C
Chr2 35287105 A T
Chr2 35287716 G C
Chr2 35287795 A G
Chr2 35287877 A T
Chr2 35288336 C T
Chr2 35288430 A T
Chr2 35288639 T C
Chr2 35289422 G A
Chr2 35289714 A G
Chr2 35290015 C T
Chr2 35290673 C T
Chr2 35291432 C G
Chr2 35292063 G A
Chr2 35292196 T A
Chr2 35292684 C G
Chr2 35292707 T C
Chr2 35293575 A G
Chr2 35293639 C T
Chr2 35293885 G A
Chr2 35294029 G A
Chr2 35294163 T C
Chr2 35294188 A G
Chr2 35294303 T A
Chr2 35295376 C T
Chr2 35295805 C T
Chr2 35295900 A T
Chr2 35297184 T G
Chr2 35297286 G A
Chr2 35297384 A T
Chr2 35297496 G A
Chr2 35297728 A G
Chr2 35297731 C A
Chr2 35298385 C T
Chr2 35298391 A G
Chr2 35298397 G T
Chr2 35298408 C A
Chr2 35298412 T G
Chr2 35298413 G A
Chr2 35298667 A G
Chr2 35298750 G C
Chr2 35298983 C T
Chr2 35299086 T G
Chr2 35299123 G A
Chr2 35299196 G A
Chr2 35299369 G A
Chr2 35299507 C T
Chr2 35299556 C T
Chr2 35299669 A C
Chr2 35299670 C T
Chr2 35299691 G A
Chr2 35299734 G A
Chr2 35299743 C T
Chr2 35299846 C T
Chr2 35299883 C T
Chr2 35299932 G T
Chr2 35299962 T C
Chr2 35300011 T C
Chr2 35300065 T C
Chr2 35300066 A G
Chr2 35300069 A G
Chr2 35300081 G A
Chr2 35300091 C A
Chr2 35300102 G A
Chr2 35300109 A G
Chr2 35300477 A C
Chr2 35300995 T C
Chr2 35301017 C T
Chr2 35301033 A G
Chr2 35301054 G A
Chr2 35301534 G A
Chr2 35301575 C T
Chr2 35301594 A G
Chr2 35301601 C G
Chr2 35301696 T C
Chr2 35301789 G A
Chr2 35301792 G A
Chr2 35301946 C T
Chr2 35302333 T A
Chr2 35302343 A G
Chr2 35302373 G A
Chr2 35302396 G A
Chr2 35302511 G A
Chr2 35302545 T A
Chr2 35302581 A C
Chr2 35302593 C T
Chr2 35302670 T G
Chr2 35302750 A G
Chr2 35302850 T A
Chr2 35303692 T C
Chr2 35304114 C G
Chr2 35304710 C T
Chr2 35304753 C T
Chr2 35304813 C T
Chr2 35304940 C T
Chr2 35304955 A T
Chr2 35305069 A G
Chr2 35305205 G C
Chr2 35306027 T G
Chr2 35306447 C T
Chr2 35306499 C T
Chr2 35306546 T C
Chr2 35306632 T C
Chr2 35306641 C T
Chr2 35306724 T G
Chr2 35306806 G A
Chr2 35306818 A T
Chr2 35306842 C T
Chr2 35306885 G C
Chr2 35307425 G A
Chr2 35307466 G A
Chr2 35307511 A T
Chr2 35307523 T C
Chr2 35307559 T C
Chr2 35307578 G A
Chr2 35307588 T C
Chr2 35307615 C T
Chr2 35307771 T G
Chr2 35307854 T C
Chr2 35307874 G C
Chr2 35308032 G A
Chr2 35308042 C T
Chr2 35308065 T C
Chr2 35308082 T C
Chr2 35308109 T C
Chr2 35308310 G T
Chr2 35308362 A G
Chr2 35308543 C A
Chr2 35308566 T C
Chr2 35308604 C T
Chr2 35308618 A G
Chr2 35308632 G T
Chr2 35308678 A T
Chr2 35308699 A G
Chr2 35308700 G A
Chr2 35308728 T A
Chr2 35308729 G A
Chr2 35308756 T G
Chr2 35308813 C T
Chr2 35308960 C A
Chr2 35309389 C T
Chr2 35309404 G A
Chr2 35309573 G A
Chr2 35309770 T C
Chr2 35309874 G A
Chr2 35309976 T C
Chr2 35310023 G A
Chr2 35310026 G A
Chr2 35310029 G A
Chr2 35310032 G A
Chr2 35310319 T C
Chr2 35310659 C A
Chr2 35310734 C G
Chr2 35310746 G A
Chr2 35310908 T C
Chr2 35310923 A G
Chr2 35311066 G A
Chr2 35311119 G A
Chr2 35311159 A G
Chr2 35311389 T C
Chr2 35311783 T A
Chr2 35312354 T C
Chr2 35312505 G A
Chr2 35312892 T C
Chr2 35313066 A G
Chr2 35313132 A C
Chr2 35313173 A G
Chr2 35313277 C T
Chr2 35313288 G A
Chr2 35313550 T C
Chr2 35313690 T C
Chr2 35313748 C T
Chr2 35313829 C T
Chr2 35313926 T C
Chr2 35314003 G T
Chr2 35314013 C T
Chr2 35314369 A T
Chr2 35314436 A G
Chr2 35314519 A G
Chr2 35314629 A G
Chr2 35314972 G A
Chr2 35314982 C T
Chr2 35315033 C A
Chr2 35315553 A G
Chr2 35315592 T C
Chr2 35315605 C T
Chr2 35315636 T C
Chr2 35315677 T A
Chr2 35315725 A G
Chr2 35315835 A G
Chr2 35315910 A C
Chr2 35316020 A G
Chr2 35316040 T C
Chr2 35316380 A G
Chr2 35316381 C T
Chr2 35316499 A G
Chr2 35317019 G A
Chr2 35317135 T A
Chr2 35317148 G T
Chr2 35317385 A T
Chr2 35317421 C T
Chr2 35317540 G A
Chr2 35318040 A G
Chr2 35318067 A G
Chr2 35318189 T G
Chr2 35318270 C G
Chr2 35319921 T C
Chr2 35320380 A G
Chr2 35320922 A G
Chr2 35321043 T A
Chr2 35321044 C G
Chr2 35322319 G A
Chr2 35323852 T C
Chr2 35324713 T C
Chr2 35324802 C A
Chr2 35324804 C A
Chr2 35324806 C A
Chr2 35324808 C A
Chr2 35324811 A C
Chr2 35324812 A G
Chr2 35325803 C T
Chr2 35325849 A C
Chr2 35325862 G C
Chr2 35325873 A G
Chr2 35325958 T C
Chr2 35326012 G A
Chr2 35326119 T C
Chr2 35326124 C T
Chr2 35326148 G C
Chr2 35326201 T C
Chr2 35326213 T C
Chr2 35326258 A G
Chr2 35326362 C T
Chr2 35326404 G A
Chr2 35326632 G A
Chr2 35326754 A G
Chr2 35326937 C T
Chr2 35327006 C T
Chr2 35327083 T C
Chr2 35327256 C T
Chr2 35327324 T A
Chr2 35327607 G A
Chr2 35327885 T C
Chr2 35327914 C T
Chr2 35327942 A T
Chr2 35328449 C T
Chr2 35328487 C T
Chr2 35328488 A G
Chr2 35328538 C G
Chr2 35328665 A G
Chr2 35328757 T A
Chr2 35328815 T G
Chr2 35328868 A G
Chr2 35329209 C T
Chr2 35329423 G A
Chr2 35329922 C A
Chr2 35330112 C T
Chr2 35330249 T C
Chr2 35330647 A G
Chr2 35330648 A T
Chr2 35330964 T C
Chr2 35330994 C T
Chr2 35331066 T C
Chr2 35331092 C G
Chr2 35331170 G T
Chr2 35331191 C A
Chr2 35348948 T C
Chr2 35349722 T G
Chr2 35349723 T A
Chr2 35350511 G A
Chr2 35350638 C A
Chr2 35351300 A G
Chr2 35351754 C A
Chr2 35352146 A G
Chr2 35352259 C G
Chr2 35352358 T A
Chr2 35352502 T A
Chr2 35353039 A T
Chr2 35353447 T C
Chr2 35353449 G A
Chr2 35353521 A G
Chr2 35353573 T C
Chr2 35353580 T A
Chr2 35353883 G A
Chr2 35364750 T G
Chr2 35364862 T C
Chr2 35365918 C T
Chr2 35367985 C T
Chr2 35368129 C G
Chr2 35368575 A G
Chr2 35369272 G A
Chr2 35369704 G A
Chr2 35371042 A G
Chr2 35371071 G A
Chr2 35371365 C T
Chr2 35372178 T C
Chr2 35373424 A G
Chr2 35373536 G A
Chr2 35375714 A C
Chr2 35375775 T G
Chr2 35375883 G C
Chr2 35377538 C G
Chr2 35377808 A C
Chr2 35378965 T C
Chr2 35379255 C T
Chr2 35379349 A T
Chr2 35379458 T G
Chr2 35379459 T A
Chr2 35379720 G T
Chr2 35379876 G A
Chr2 35380247 G A
Chr2 35381036 A G
Chr2 35381490 C A
Chr2 35381882 A G
Chr2 35381995 C G
Chr2 35382238 T A
Chr2 35382275 C G
Chr2 35382493 G A
Chr2 35382987 A G
Chr2 35383117 A G
Chr2 35383151 A G
Chr2 35383337 C T
Chr2 35383413 C T
Chr2 35383523 G A
Chr2 35383542 C T
Chr2 35383631 G C
Chr2 35383724 C T
Chr2 35384103 C A
Chr2 35384112 A G
Chr2 35384151 C T
Chr2 35384197 A G
Chr2 35384361 A G
Chr2 35384414 A G
Chr2 35384675 C T
Chr2 35385181 A T
Chr2 35385346 T C
Chr2 35385364 T A
Chr2 35385421 G A
Chr2 35385541 A T
Chr2 35385698 T C
Chr2 35385773 C T
Chr2 35386441 G T
Chr2 35386914 C A
Chr2 35387087 A G
Chr2 35387162 C A
Chr2 35387426 G A
Chr2 35387537 A G
Chr2 35387921 G C
Chr2 35388059 T C
Chr2 35388253 T C
Chr2 35388587 T C
Chr2 35392331 A G
Chr2 35392417 G A
Chr2 35392461 G A
Chr2 35392505 G T
Chr2 35392775 A C
Chr2 35392967 A G
Chr2 35393039 T C
Chr2 35393767 C T
Chr2 35394399 C T
Chr2 35394555 G T
Chr2 35394654 G A
Chr2 35394773 A T
Chr2 35394778 T C
Chr2 35395359 A C
Chr2 35397044 A C
Chr2 35397729 A C
Chr2 35398924 C A
Chr2 35399389 T C
Chr2 35399436 C A
Chr2 35399494 C T
Chr2 35399701 G A
Chr2 35399727 A C
Chr2 35399731 A C
Chr2 35399736 A T
Chr2 35404211 A C
Chr2 35404253 C G
Chr2 35404309 G T
Chr2 35404331 T C
Chr2 35404430 T C
Chr2 35404685 G C
Chr2 35405165 C T
Chr2 35405427 T A
Chr2 35405787 T G
Chr2 35406154 G A
Chr2 35406282 C G
Chr2 35406599 T G
Chr2 35406651 T G
Chr2 35406736 G A
Chr2 35406775 C T
Chr2 35406859 A G
Chr2 35406977 C T
Chr2 35407018 A G
Chr2 35407046 T C
Chr2 35407076 A G
Chr2 35407167 C T
Chr2 35407190 G A
Chr2 35407191 T G
Chr2 35407193 G T
Chr2 35407196 A G
Chr2 35407203 G T
Chr2 35409424 G A
Chr2 35409446 T G
Chr2 35409585 T A
Chr2 35409603 A T
Chr2 35409642 G A
Chr2 35409755 C T
Chr2 35409763 T C
Chr2 35409765 T C
Chr2 35409767 T C
Chr2 35409863 C T
Chr2 35409869 C T
Chr2 35409884 T C
Chr2 35409937 G A
Chr2 35409938 G A
Chr2 35409947 A G
Chr2 35409971 C T
Chr2 35410021 G A
Chr2 35410056 A G
Chr2 35410074 G A
Chr2 35410161 T C
Chr2 35410408 T C
Chr2 35410528 G A
Chr2 35410541 G A
Chr2 35410566 T G
Chr2 35410584 C G
Chr2 35410628 C A
Chr2 35410708 A G
Chr2 35410807 A G
Chr2 35411502 T C
Chr2 35411613 G A
Chr2 35411653 C T
Chr2 35411718 C T
Chr2 35411771 C T
Chr2 35411787 C T
Chr2 35411799 A C
Chr2 35411803 G A
Chr2 35411811 G A
Chr2 35411848 A G
Chr2 35411858 G A
Chr2 35411892 T C
Chr2 35411907 G A
Chr2 35411997 C T
Chr2 35412041 A C
Chr2 35415418 A G
Chr2 35415430 C T
Chr2 35415459 C T
Chr2 35415466 T C
Chr2 35415469 C T
Chr2 35415480 G A
Chr2 35415503 T C
Chr2 35415548 T C
Chr2 35415763 C T
Chr2 35415856 A T
Chr2 35415897 C T
Chr2 35416029 T G
Chr2 35416165 C T
Chr2 35416240 C T
Chr2 35416427 A G
Chr2 35416447 T C
Chr2 35416620 G A
Chr2 35416741 T A
Chr2 35416793 T C
Chr2 35416854 T G
Chr2 35417300 A G
Chr2 35417536 T G
Chr2 35417589 T C
Chr2 35418206 C T
Chr2 35418380 G A
Chr2 35419129 A T
Chr2 35419168 A G
Chr2 35419588 T A
Chr2 35419980 C T
Chr2 35420005 A T
Chr2 35420070 T C
Chr2 35420071 A T
Chr2 35420860 A G
Chr2 35421070 T C
Chr2 35421388 G A
Chr2 35421431 T C
Chr2 35423513 A T
Chr2 35423522 C G
Chr2 35424721 G A
Chr2 35424835 A G
Chr2 35425057 C T
Chr2 35425156 C T
Chr2 35425266 G A
Chr2 35425794 G C
Chr2 35425867 C T
Chr2 35426016 T C
Chr2 35426062 C T
Chr2 35426068 G A
Chr2 35426129 C T
Chr2 35426234 C T
Chr2 35426305 G A
Chr2 35426327 A G
Chr2 35426383 A G
Chr2 35426586 C T
Chr2 35426702 C T
Chr2 35426753 A G
Chr2 35426812 C T
Chr2 35426817 T C
Chr2 35426949 C G
Chr2 35427532 T C
Chr2 35427919 A G
Chr2 35428260 T C
Chr2 35428421 C T
Chr2 35428870 T C
Chr2 35429390 G A
Chr2 35429665 G A
Chr2 35429700 G A
Chr2 35430101 C T
Chr2 35431114 A G
Chr2 35431130 G A
Chr2 35431161 C T
Chr2 35431400 G A
Chr2 35431834 G A
Chr2 35431837 T A
Chr2 35431949 C T
Chr2 35432094 C T
Chr2 35432207 T A
Chr2 35432228 G A
Chr2 35432244 C T
Chr2 35432288 A G
Chr2 35432311 G A
Chr2 35432378 T A
Chr2 35432502 C G
Chr2 35432971 A G
Chr2 35433099 C T
Chr2 35435809 T C
Chr2 35435818 C T
Chr2 35436062 G C
Chr2 35436539 G A
Chr2 35436618 A T
Chr2 35436919 G T
Chr2 35437428 T A
Chr2 35437472 G T
Chr2 35437543 A G
Chr2 35437699 C T
Chr2 35437811 T A
Chr2 35437930 T G
Chr2 35438087 T A
Chr2 35438273 G T
Chr2 35438274 T G
Chr2 35438307 G A
Chr2 35438317 G A
Chr2 35438322 C T
Chr2 35438343 C T
Chr2 35438344 G A
Chr2 35438353 C T
Chr2 35438354 T C
Chr2 35438383 G A
Chr2 35438398 A G
Chr2 35438399 C T
Chr2 35438422 T C
Chr2 35438457 C T
Chr2 35438532 T C
Chr2 35438549 A G
Chr2 35438641 G A
Chr2 35438659 T G
Chr2 35438924 T G
Chr2 35439784 A G
Chr2 35439810 C T
Chr2 35440317 A G
Chr2 35440522 A G
Chr2 35440593 C G
Chr2 35440648 T C
Chr2 35440703 G A
Chr2 35440715 C T
Chr2 35441255 G A
Chr2 35441257 C A
Chr2 35441276 T C
Chr2 35441292 T C
Chr2 35441293 A G
Chr2 35441314 T G
Chr2 35441345 T C
Chr2 35441365 A G
Chr2 35441384 A G
Chr2 35441396 T C
Chr2 35441407 A G
Chr2 35441408 T C
Chr2 35441414 A G
Chr2 35441446 A G
Chr2 35441466 T C
Chr2 35441472 G A
Chr2 35441473 C T
Chr2 35441491 A G
Chr2 35441540 T A
Chr2 35441603 C T
Chr2 35441959 C T
Chr2 35442413 A G
Chr2 35442594 T G
Chr2 35442679 C G
Chr2 35442829 A C
Chr2 35442833 A G
Chr2 35442977 A T
Chr2 35443002 G A
Chr2 35443033 A G
Chr2 35443069 A G
Chr2 35443105 T A
Chr2 35443204 A C
Chr2 35443245 T C
Chr2 35443288 G A
Chr2 35443298 T C
Chr2 35443434 T C
Chr2 35443446 T C
Chr2 35443501 G A
Chr2 35443505 C T
Chr2 35443509 T G
Chr2 35443561 T G
Chr2 35443578 G A
Chr2 35443733 T C
Chr2 35443831 T C
Chr2 35443863 C T
Chr2 35444033 A C
Chr2 35444050 C A
Chr2 35444100 G A
Chr2 35444262 A G
Chr2 35444301 T C
Chr2 35444313 T C
Chr2 35444366 A G
Chr2 35444391 G T
Chr2 35444405 A G
Chr2 35444408 C A
Chr2 35444419 A C
Chr2 35444422 T G
Chr2 35444440 C T
Chr2 35444444 T C
Chr2 35444462 T C
Chr2 35444482 A G
Chr2 35444489 G C
Chr2 35444535 T G
Chr2 35444799 G A
Chr2 35444892 C T
Chr2 35444913 A G
Chr2 35444973 C T
Chr2 35445062 A G
Chr2 35445337 C T
Chr2 35445353 A T
Chr2 35445494 G T
Chr2 35445771 G T
Chr2 35445785 T C
Chr2 35446626 A G
Chr2 35446937 C T
Chr2 35446994 C G
Chr2 35447101 G C
Chr2 35447405 A G
Chr2 35447644 A G
Chr2 35447823 C A
Chr2 35448357 A G
Chr2 35448366 A G
Chr2 35449088 T A
Chr2 35449293 C T
Chr2 35449362 T A
Chr2 35450425 T C
Chr2 35450445 G A
Chr2 35450614 G A
Chr2 35450653 A G
Chr2 35450684 T C
Chr2 35450685 T C
Chr2 35450694 T G
Chr2 35450718 C T
Chr2 35450792 C T
Chr2 35451007 G A
Chr2 35451010 C T
Chr2 35451062 A G
Chr2 35451094 T C
Chr2 35451145 T A
Chr2 35451185 C T
Chr2 35451301 T C
Chr2 35451351 C A
Chr2 35451464 G C
Chr2 35451738 A C
Chr2 35451906 A T
Chr2 35452011 A G
Chr2 35452034 T A
Chr2 35452485 A C
Chr2 35452529 C T
Chr2 35453381 G A
Chr2 35453846 T C
Chr2 35453859 A T
Chr2 35453864 A G
Chr2 35453870 C T
Chr2 35453877 T C
Chr2 35453904 C T
Chr2 35453918 C T
Chr2 35453949 A T
Chr2 35453975 A G
Chr2 35454052 T C
Chr2 35454096 G A
Chr2 35454103 G C
Chr2 35454117 T C
Chr2 35454132 G C
Chr2 35454233 T A
Chr2 35454380 T C
Chr2 35454417 T G
Chr2 35455256 C A
Chr2 35455371 G A
Chr2 35455558 A T
Chr2 35455620 C T
Chr2 35455680 A T
Chr2 35455870 T A
Chr2 35455956 A C
Chr2 35456070 T C
Chr2 35456075 G A
Chr2 35456118 T C
Chr2 35456154 T C
Chr2 35456168 A G
Chr2 35456179 A C
Chr2 35456193 T C
Chr2 35456204 A G
Chr2 35456208 C T
Chr2 35456211 T C
Chr2 35456226 C T
Chr2 35456426 G A
Chr2 35456438 A C
Chr2 35456523 G C
Chr2 35456646 G A
Chr2 35456881 A G
Chr2 35456899 G A
Chr2 35456973 A G
Chr2 35457034 C T
Chr2 35457035 A C
Chr2 35457068 T C
Chr2 35457077 T C
Chr2 35457081 T G
Chr2 35457101 G A
Chr2 35457105 T C
Chr2 35457106 T C
Chr2 35457108 C T
Chr2 35457118 A G
Chr2 35457134 A G
Chr2 35457141 A G
Chr2 35457177 A G
Chr2 35457179 A T
Chr2 35457389 C T
Chr2 35457466 G A
Chr2 35457570 T C
Chr2 35457618 T C
Chr2 35457625 G A
Chr2 35457644 C T
Chr2 35457648 G A
Chr2 35457754 C T
Chr2 35457761 T C
Chr2 35457804 C A
Chr2 35457967 T C
Chr2 35457971 A G
Chr2 35458044 G T
Chr2 35458155 G A
Chr2 35458256 T C
Chr2 35458370 G T
Chr2 35458422 C A
Chr2 35458427 C T
Chr2 35458459 C A
Chr2 35458575 T C
Chr2 35459055 A G
Chr2 35459109 T G
Chr2 35459262 C T
Chr2 35459367 T C
Chr2 35459390 G A
Chr2 35459489 G A
Chr2 35459511 C T
Chr2 35459700 G A
Chr2 35459731 C T
Chr2 35459733 G A
Chr2 35459773 T C
Chr2 35459790 A G
Chr2 35459832 G A
Chr2 35459947 T C
Chr2 35460019 C T
Chr2 35460294 C T
Chr2 35460315 C T
Chr2 35460334 C T
Chr2 35460376 A G
Chr2 35460406 G A
Chr2 35460432 A G
Chr2 35460485 T C
Chr2 35460520 G A
Chr2 35460552 G T
Chr2 35460559 A C
Chr2 35460560 A T
Chr2 35460562 G A
Chr2 35460645 T C
Chr2 35460656 A C
Chr2 35460682 T C
Chr2 35460715 T C
Chr2 35460716 G A
Chr2 35460718 C T
Chr2 35460727 C T
Chr2 35460738 G A
Chr2 35460768 G A
Chr2 35460884 A T
Chr2 35460901 A G
Chr2 35462359 T C
Chr2 35462541 A C
Chr2 35462607 C T
Chr2 35462698 G T
Chr2 35462768 T C
Chr2 35462970 C T
Chr2 35463047 T C
Chr2 35463524 C T
Chr2 35463695 G T
Chr2 35463969 C T
Chr2 35464331 G A
Chr2 35464479 A G
Chr2 35464493 A T
Chr2 35465165 G A
Chr2 35465182 T G
Chr2 35465289 C T
Chr2 35465560 C T
Chr2 35466308 T G
Chr2 35466940 G A
Chr2 35467299 C T
Chr2 35467589 A C
Chr2 35467716 G T
Chr2 35468012 C T
Chr2 35468167 C T
Chr2 35468771 C G
Chr2 35469182 C T
Chr2 35469238 A G
Chr2 35469594 G A
Chr2 35469739 A T
Chr2 35470013 A G
Chr2 35470015 A T
Chr2 35470024 A T
Chr2 35470219 T A
Chr2 35470652 C A
Chr2 35470746 T A
Chr2 35470765 G T
Chr2 35471967 A G
Chr2 35472059 C T
Chr2 35472188 T C
Chr2 35472660 C T
Chr2 35472803 G A
Chr2 35473580 G A
Chr2 35473589 G A
Chr2 35473686 G A
Chr2 35473765 G T
Chr2 35473777 C T
Chr2 35473790 A G
Chr2 35473838 G A
Chr2 35473880 A G
Chr2 35474033 C T
Chr2 35474127 T C
Chr2 35474162 A G
Chr2 35474170 G A
Chr2 35474212 C A
Chr2 35474220 T C
Chr2 35474271 T A
Chr2 35474276 A G
Chr2 35474278 A G
Chr2 35474360 G A
Chr2 35474367 G C
Chr2 35474373 C T
Chr2 35474467 G T
Chr2 35474530 G A
Chr2 35474618 T C
Chr2 35474676 G A
Chr2 35474739 T C
Chr2 35474838 T C
Chr2 35474894 C T
Chr2 35474951 C T
Chr2 35475031 C A
Chr2 35475039 A C
Chr2 35475089 T C
Chr2 35475206 G A
Chr2 35475249 A G
Chr2 35475264 G C
Chr2 35475273 C T
Chr2 35475388 T A
Chr2 35475397 A G
Chr2 35475459 T C
Chr2 35475475 C G
Chr2 35475482 C T
Chr2 35475502 A G
Chr2 35475521 A G
Chr2 35475823 T C
Chr2 35476007 C T
Chr2 35476040 T C
Chr2 35476052 G A
Chr2 35476077 C T
Chr2 35476096 T C
Chr2 35476204 C T
Chr2 35476717 T C
Chr2 35476718 T G
Chr2 35476982 A G
Chr2 35477022 T C
Chr2 35477041 A G
Chr2 35477082 T G
Chr2 35477106 A C
Chr2 35477136 G A
Chr2 35477177 G A
Chr2 35477179 T C
Chr2 35477180 A G
Chr2 35477183 T G
Chr2 35477185 T C
Chr2 35477241 C T
Chr2 35477327 A G
Chr2 35477337 A G
Chr2 35477364 C G
Chr2 35477403 A T
Chr2 35477424 G A
Chr2 35477445 C T
Chr2 35477721 A G
Chr2 35478028 T C
Chr2 35478565 C T
Chr2 35478799 C G
Chr2 35478851 C T
Chr2 35479016 T A
Chr2 35479044 T C
Chr2 35479348 C A
Chr2 35481477 G T
Chr2 35481576 A G
Chr2 35481635 C A
Chr2 35482003 C G
Chr2 35482518 T G
Chr2 35482587 A G
Chr2 35482910 T A
Chr2 35483367 C T
Chr2 35483531 A T
Chr2 35483667 G A
Chr2 35484520 A C
Chr2 35485165 C A
Chr2 35485216 C A
Chr2 35485423 C T
Chr2 35485485 G A
Chr2 35485536 T C
Chr2 35485587 G A
Chr2 35485723 A G
Chr2 35485738 C A
Chr2 35485792 C A
Chr2 35486055 T A
Chr2 35486319 A G
Chr2 35486460 T C
Chr2 35486474 G C
Chr2 35486620 A G
Chr2 35486652 G C
Chr2 35487789 C T
Chr2 35488192 C G
Chr2 35488197 A C
Chr2 35488529 C A
Chr2 35489513 A G
Chr2 35489801 T G
Chr2 35490857 T C
Chr2 35490858 G A
Chr2 35490901 T A
Chr2 35491186 A G
Chr2 35491320 A T
Chr2 35492102 T C
Chr2 35492182 A G
Chr2 35492268 T C
Chr2 35492276 C T
Chr2 35492300 C G
Chr2 35492380 A C
Chr2 35492650 C T
Chr2 35492660 G A
Chr2 35492713 A G
Chr2 35493311 A T
Chr2 35493521 G A
Chr2 35493522 A T
Chr2 35493694 A C
Chr2 35493708 A G
Chr2 35493711 G C
Chr2 35493823 A G
Chr2 35493896 T C
Chr2 35493911 A C
Chr2 35493964 A G
Chr2 35494036 A G
Chr2 35494156 T C
Chr2 35494173 T C
Chr2 35494207 T C
Chr2 35494451 T G
Chr2 35494588 A G
Chr2 35494967 G A
Chr2 35495003 T C
Chr2 35495113 T G
Chr2 35495397 G T
Chr2 35495708 G A
Chr2 35495751 C G
Chr2 35495757 G A
Chr2 35495835 T C
Chr2 35495878 A G
Chr2 35495969 G A
Chr2 35495981 G A
Chr2 35496060 T C
Chr2 35496084 T A
Chr2 35496105 T C
Chr2 35496168 G A
Chr2 35496227 C T
Chr2 35496252 G A
Chr2 35496273 A G
Chr2 35496358 C T
Chr2 35496407 C A
Chr2 35496423 C T
Chr2 35496934 C T
Chr2 35496943 T C
Chr2 35497037 G T
Chr2 35497082 G C
Chr2 35497090 T C
Chr2 35497098 C T
Chr2 35497138 G A
Chr2 35497153 C T
Chr2 35497198 A G
Chr2 35497247 C T
Chr2 35497260 C T
Chr2 35497297 T A
Chr2 35497418 C T
Chr2 35497465 G A
Chr2 35497556 A G
Chr2 35498172 G C
Chr2 35498305 G A
Chr2 35498325 A C
Chr2 35498696 A G
Chr2 35499059 G A
Chr2 35499105 T A
Chr2 35499115 A T
Chr2 35499142 T C
Chr2 35499143 G A
Chr2 35499148 C T
Chr2 35499177 A C
Chr2 35499747 G T
Chr2 35499764 A G
Chr2 35499777 C A
Chr2 35499859 A G
Chr2 35499865 A G
Chr2 35499866 A G
Chr2 35499895 G A
Chr2 35500180 A G
Chr2 35500416 A G
Chr2 35500457 A T
Chr2 35500647 G C
Chr2 35500662 A G
Chr2 35500674 G A
Chr2 35500681 A G
Chr2 35500737 G A
Chr2 35500750 C G
Chr2 35500767 G A
Chr2 35500781 A G
Chr2 35500837 C A
Chr2 35500921 G T
Chr2 35501038 G T
Chr2 35501239 C A
Chr2 35501610 C T
Chr2 35501640 T C
Chr2 35501653 A C
Chr2 35501681 C T
Chr2 35501720 G A
Chr2 35501728 G A
Chr2 35501735 T C
Chr2 35501738 C T
Chr2 35501829 T C
Chr2 35501861 A T
Chr2 35501935 A C
Chr2 35502162 A G
Chr2 35502234 A C
Chr2 35502575 T C
Chr2 35502662 G A
Chr2 35502728 A G
Chr2 35503087 C G
Chr2 35503237 C T
Chr2 35503257 A G
Chr2 35503258 C T
Chr2 35503395 T C
Chr2 35503424 A T
Chr2 35503434 G A
Chr2 35503437 T C
Chr2 35503439 G A
Chr2 35503448 G A
Chr2 35503463 G A
Chr2 35503465 G A
Chr2 35503471 G A
Chr2 35503826 A T
Chr2 35503850 C T
Chr2 35503851 T C
Chr2 35503868 T C
Chr2 35503906 T C
Chr2 35503913 C T
Chr2 35503914 T C
Chr2 35503933 T C
Chr2 35503937 T C
Chr2 35503952 C T
Chr2 35503978 C T
Chr2 35504212 T C
Chr2 35504339 C G
Chr2 35504358 G A
Chr2 35504362 A G
Chr2 35504370 G T
Chr2 35504382 A T
Chr2 35504383 T C
Chr2 35504384 T C
Chr2 35504394 A C
Chr2 35504531 A C
Chr2 35504590 G A
Chr2 35504595 T C
Chr2 35504602 G A
Chr2 35504632 C T
Chr2 35504692 A T
Chr2 35504693 A T
Chr2 35504706 T C
Chr2 35504707 G A
Chr2 35504767 G A
Chr2 35504769 G T
Chr2 35504775 A G
Chr2 35504811 C T
Chr2 35504817 T A
Chr2 35504828 A T
Chr2 35504877 A G
Chr2 35504906 G A
Chr2 35504973 A T
Chr2 35504990 C T
Chr2 35504998 T C
Chr2 35505057 A C
Chr2 35505401 C G
Chr2 35505402 T C
Chr2 35505442 A G
Chr2 35505447 T C
Chr2 35505457 T C
Chr2 35505461 G A
Chr2 35505473 C T
Chr2 35505478 G A
Chr2 35505495 T C
Chr2 35505522 G A
Chr2 35505527 G A
Chr2 35505542 G A
Chr2 35505546 A T
Chr2 35505566 T A
Chr2 35505573 T C
Chr2 35505580 G A
Chr2 35505594 C T
Chr2 35505600 G A
Chr2 35505603 T C
Chr2 35505610 C T
Chr2 35505636 G A
Chr2 35505641 G A
Chr2 35505643 G A
Chr2 35505646 A C
Chr2 35505651 G A
Chr2 35505761 G A
Chr2 35506192 T G
Chr2 35506258 A G
Chr2 35506260 C A
Chr2 35506282 C T
Chr2 35506284 A G
Chr2 35506286 G A
Chr2 35506290 G A
Chr2 35506300 C T
Chr2 35506302 T C
Chr2 35506311 C T
Chr2 35506323 C T
Chr2 35506335 C G
Chr2 35506337 T C
Chr2 35506351 G A
Chr2 35506378 G T
Chr2 35506390 G A
Chr2 35506393 C T
Chr2 35506459 T C
Chr2 35506468 C T
Chr2 35506474 A G
Chr2 35506487 G A
Chr2 35506508 G A
Chr2 35506527 C T
Chr2 35506535 C T
Chr2 35506538 G A
Chr2 35506565 T A
Chr2 35506588 C T
Chr2 35506596 T C
Chr2 35506597 T C
Chr2 35506609 G A
Chr2 35506620 T C
Chr2 35506719 T C
Chr2 35506830 C A
Chr2 35506911 G A
Chr2 35506946 T C
Chr2 35506968 T G
Chr2 35507011 A G
Chr2 35507017 C T
Chr2 35507018 T C
Chr2 35507030 C T
Chr2 35507049 C T
Chr2 35507068 C T
Chr2 35507077 T C
Chr2 35507078 C T
Chr2 35507097 C G
Chr2 35507102 T C
Chr2 35507103 C T
Chr2 35507112 G A
Chr2 35507116 T C
Chr2 35507144 A G
Chr2 35507145 T C
Chr2 35507163 G T
Chr2 35507302 A G
Chr2 35507537 T G
Chr2 35507621 C G
Chr2 35507858 G A
Chr2 35507941 A C
Chr2 35507973 C A
Chr2 35508158 A C
Chr2 35508234 T C
Chr2 35508654 C T
Chr2 35508658 T C
Chr2 35508685 A G
Chr2 35508692 A T
Chr2 35508732 T C
Chr2 35508738 C T
Chr2 35508747 G A
Chr2 35508748 C T
Chr2 35509250 T G
Chr2 35509252 T G
Chr2 35509258 T A
Chr2 35509261 A T
Chr2 35509267 A T
Chr2 35509270 T G
Chr2 35509273 A G
Chr2 35509276 T C
Chr2 35509553 G A
Chr2 35509808 G A
Chr2 35510104 C T
Chr2 35510239 C T
Chr2 35510430 G T
Chr2 35511384 G C
Chr2 35512369 C T
Chr2 35512397 C T
Chr2 35512540 C G
Chr2 35512546 T C
Chr2 35512609 G A
Chr2 35512619 T C
Chr2 35512648 C A
Chr2 35512722 C T
Chr2 35512742 G A
Chr2 35512828 C T
Chr2 35512845 C T
Chr2 35512848 C T
Chr2 35512906 A G
Chr2 35512936 T C
Chr2 35512939 C T
Chr2 35513012 G A
Chr2 35513082 T C
Chr2 35513203 A G
Chr2 35513212 T C
Chr2 35513236 A G
Chr2 35513331 G A
Chr2 35513333 C A
Chr2 35513334 A G
Chr2 35513370 T C
Chr2 35513474 G A
Chr2 35513570 T G
Chr2 35513599 C T
Chr2 35513657 A G
Chr2 35513685 C G
Chr2 35513700 A T
Chr2 35513721 G A
Chr2 35513762 A G
Chr2 35513932 A G
Chr2 35514033 C T
Chr2 35514220 G C
Chr2 35514235 A G
Chr2 35514469 C G
Chr2 35514479 C T
Chr2 35514486 G C
Chr2 35514491 G T
Chr2 35514500 C T
Chr2 35514533 T C
Chr2 35514537 C A
Chr2 35514563 T C
Chr2 35514677 C T
Chr2 35514716 C T
Chr2 35514753 T C
Chr2 35514762 G A
Chr2 35514807 A G
Chr2 35514837 T C
Chr2 35514878 C T
Chr2 35514902 T C
Chr2 35514911 G A
Chr2 35514978 C T
Chr2 35515002 G A
Chr2 35515088 C T
Chr2 35515127 A T
Chr2 35515135 T C
Chr2 35515143 T A
Chr2 35515146 C T
Chr2 35515193 C T
Chr2 35515203 A G
Chr2 35515224 C T
Chr2 35515231 A T
Chr2 35515247 C A
Chr2 35515256 G A
Chr2 35515374 C T
Chr2 35515415 G A
Chr2 35515448 A C
Chr2 35515450 G A
Chr2 35515461 G A
Chr2 35515505 A G
Chr2 35515507 G A
Chr2 35515538 G T
Chr2 35515543 T A
Chr2 35515653 A C
Chr2 35515719 C A
Chr2 35515807 A C
Chr2 35515820 C T
Chr2 35515827 T C
Chr2 35515856 A T
Chr2 35515863 T A
Chr2 35516036 G A
Chr2 35516140 T C
Chr2 35516180 T C
Chr2 35516182 A G
Chr2 35516222 A G
Chr2 35516246 T C
Chr2 35516251 T A
Chr2 35516272 A T
Chr2 35516277 A T
Chr2 35516308 T C
Chr2 35516389 G A
Chr2 35516450 A G
Chr2 35516493 G T
Chr2 35516526 C T
Chr2 35516769 T C
Chr2 35517029 C T
Chr2 35517370 A G
Chr2 35517602 A G
Chr2 35517828 C A
Chr2 35517830 A G
Chr2 35518338 A G
Chr2 35518545 G T
Chr2 35519188 A T
Chr2 35519204 G T
Chr2 35519222 A C
Chr2 35519409 C T
Chr2 35519697 G A
Chr2 35520034 A C
Chr2 35520910 C A
Chr2 35521730 T C
Chr2 35522105 C T
Chr2 35522128 C T
Chr2 35522460 T C
Chr2 35522794 A G
Chr2 35524093 A G
Chr2 35524141 G T
Chr2 35524219 C G
Chr2 35524439 T C
Chr2 35524865 T A
Chr2 35525030 C T
Chr2 35525166 T A
Chr2 35525174 G A
Chr2 35526007 T C
Chr2 35526178 G A
Chr2 35526874 G C
Chr2 35528250 T A
Chr2 35529141 T C
Chr2 35529498 C T
Chr2 35529755 A G
Chr2 35530012 T C
Chr2 35530014 C A
Chr2 35530016 C T
Chr2 35530029 C T
Chr2 35530071 C T
Chr2 35530094 C T
Chr2 35530102 C T
Chr2 35530109 A C
Chr2 35530181 C A
Chr2 35530213 A G
Chr2 35530333 C T
Chr2 35530368 A G
Chr2 35530392 T C
Chr2 35530456 T C
Chr2 35530462 T C
Chr2 35530523 A G
Chr2 35530565 T G
Chr2 35530575 T G
Chr2 35530596 C T
Chr2 35530606 G A
Chr2 35530629 G A
Chr2 35530674 G A
Chr2 35530759 C T
Chr2 35530773 C T
Chr2 35530847 C T
Chr2 35530974 T G
Chr2 35531109 T C
Chr2 35531203 A T
Chr2 35531364 T C
Chr2 35531374 A T
Chr2 35531418 T C
Chr2 35531423 T C
Chr2 35531656 T G
Chr2 35532081 C A
Chr2 35532248 G A
Chr2 35533036 C T
Chr2 35533074 G A
Chr2 35533075 A G
Chr2 35533320 A G
Chr2 35533402 C T
Chr2 35533628 A G
Chr2 35545203 T C
Chr2 35545601 A T
Chr2 35545867 G T
Chr2 35546041 G A
Chr2 35546079 A C
Chr2 35546150 A T
Chr2 35546261 T C
Chr2 35546381 A G
Chr2 35546442 C T
Chr2 35546509 T G
Chr2 35546541 G A
Chr2 35546564 T C
Chr2 35546607 G A
Chr2 35546661 T C
Chr2 35546707 C T
Chr2 35546738 A G
Chr2 35546770 T C
Chr2 35546810 A G
Chr2 35546878 A G
Chr2 35547028 C T
Chr2 35547051 T C
Chr2 35547269 C A
Chr2 35547460 A C
Chr2 35547517 C T
Chr2 35547596 G A
Chr2 35547813 T C
Chr2 35547959 C A
Chr2 35548143 G A
Chr2 35548403 G A
Chr2 35548417 A G
Chr2 35548483 C T
Chr2 35549109 G A
Chr2 35549123 C T
Chr2 35549462 C T
Chr2 35549507 A G
Chr2 35549545 T C
Chr2 35549547 A G
Chr2 35549555 A G
Chr2 35549584 T C
Chr2 35549678 A T
Chr2 35549802 G A
Chr2 35549861 C A
Chr2 35549913 C T
Chr2 35549936 C T
Chr2 35549976 T C
Chr2 35549986 A G
Chr2 35550221 A G
Chr2 35550907 C G
Chr2 35551322 C A
Chr2 35552076 C A
Chr2 35554205 T C
Chr2 35554686 A G
Chr2 35555143 G A
Chr2 35555234 C T
Chr2 35555272 G A
Chr2 35555370 A G
Chr2 35555372 A T
Chr2 35555378 A T
Chr2 35555379 A G
Chr2 35555380 A G
Chr2 35555382 T G
Chr2 35555383 C G
Chr2 35555385 T A
Chr2 35555386 T G
Chr2 35555392 T C
Chr2 35555394 T A
Chr2 35555395 A T
Chr2 35555397 G T
Chr2 35555401 G A
Chr2 35555403 G T
Chr2 35555406 A G
Chr2 35555407 G C
Chr2 35555408 T G
Chr2 35555410 T C
Chr2 35555411 C A
Chr2 35555413 T G
Chr2 35555414 C G
Chr2 35555415 T A
Chr2 35555416 A G
Chr2 35555466 T A
Chr2 35556011 T C
Chr2 35556146 G A
Chr2 35556255 A G
Chr2 35556345 C T
Chr2 35556347 G T
Chr2 35556396 C G
Chr2 35556426 C T
Chr2 35556532 T C
Chr2 35556558 T C
Chr2 35556573 T C
Chr2 35556613 C T
Chr2 35556678 T C
Chr2 35556687 C T
Chr2 35556702 C T
Chr2 35556715 A G
Chr2 35556720 T G
Chr2 35556738 T A
Chr2 35556742 G T
Chr2 35556749 C T
Chr2 35556776 A G
Chr2 35556791 G A
Chr2 35556797 A G
Chr2 35556812 G A
Chr2 35556835 C A
Chr2 35556836 C T
Chr2 35556837 G C
Chr2 35556890 T A
Chr2 35556898 G C
Chr2 35556908 T C
Chr2 35557030 T C
Chr2 35557195 C T
Chr2 35557356 G C
Chr2 35557831 G C
Chr2 35557980 C T
Chr2 35558321 G A
Chr2 35558376 C T
Chr2 35558584 T A
Chr2 35559277 G A
Chr2 35559482 C T
Chr2 35559805 T C
Chr2 35559861 G A
Chr2 35560136 C G
Chr2 35560246 A C
Chr2 35560511 G A
Chr2 35561550 T C
Chr2 35561552 A C
Chr2 35561586 C G
Chr2 35561635 A G
Chr2 35561858 G A
Chr2 35562095 C T
Chr2 35563487 T G
Chr2 35564830 G A
Chr2 35565497 G T
Chr2 35565992 C T
Chr2 35566406 C T
Chr2 35566572 T C
Chr2 35566709 C A
Chr2 35566734 T G
Chr2 35566845 C T
Chr2 35566850 C T
Chr2 35566913 T C
Chr2 35566916 A G
Chr2 35566920 G A
Chr2 35567015 G A
Chr2 35567061 T C
Chr2 35567110 C T
Chr2 35567134 G A
Chr2 35567236 G A
Chr2 35567254 C T
Chr2 35567288 A G
Chr2 35567438 A G
Chr2 35567461 G A
Chr2 35567478 A G
Chr2 35567598 G A
Chr2 35567718 G A
Chr2 35567908 C T
Chr2 35568069 T G
Chr2 35568269 T A
Chr2 35569160 G T
Chr2 35569213 G A
Chr2 35569388 C T
Chr2 35570142 T A
Chr2 35570177 A G
Chr2 35570192 A T
Chr2 35570241 A G
Chr2 35570286 G A
Chr2 35570389 G C
Chr2 35570679 C T
Chr2 35570820 A C
Chr2 35572082 G T
Chr2 35572180 C A
Chr2 35572181 T C
Chr2 35572188 C T
Chr2 35572192 G A
Chr2 35572220 G A
Chr2 35572239 T G
Chr2 35572319 T C
Chr2 35572331 T C
Chr2 35572332 G A
Chr2 35572341 A G
Chr2 35572355 A C
Chr2 35572367 G T
Chr2 35572392 T C
Chr2 35572461 G A
Chr2 35572482 G A
Chr2 35572548 G T
Chr2 35572582 G A
Chr2 35572710 G A
Chr2 35573006 G T
Chr2 35573122 G A
Chr2 35573157 A G
Chr2 35573166 G A
Chr2 35573172 G T
Chr2 35573179 T C
Chr2 35573196 A C
Chr2 35573244 C T
Chr2 35573386 A G
Chr2 35573451 T C
Chr2 35573629 C A
Chr2 35574052 A T
Chr2 35574338 G A
Chr2 35574591 G T
Chr2 35575514 A G
Chr2 35575884 C T
Chr2 35577500 G C
Chr2 35577786 A G
Chr2 35577911 A T
Chr2 35578156 C T
Chr2 35578757 T C
Chr2 35579125 A G
Chr2 35579203 G A
Chr2 35579238 C T
Chr2 35579248 T A
Chr2 35579280 T G
Chr2 35579318 A G
Chr2 35579332 A G
Chr2 35579578 T A
Chr2 35579608 C T
Chr2 35579610 G A
Chr2 35579673 A T
Chr2 35579674 C T
Chr2 35580047 A G
Chr2 35580073 A C
Chr2 35580178 G C
Chr2 35580244 G A
Chr2 35580257 A T
Chr2 35580264 A G
Chr2 35580357 A G
Chr2 35580363 G A
Chr2 35580373 C T
Chr2 35580401 G A
Chr2 35580412 C T
Chr2 35580489 A G
Chr2 35580536 G A
Chr2 35580555 A G
Chr2 35580567 C T
Chr2 35580595 C A
Chr2 35580780 C T
Chr2 35580804 G A
Chr2 35580828 G A
Chr2 35580853 A C
Chr2 35580885 C G
Chr2 35581302 C T
Chr2 35581350 C G
Chr2 35581390 G A
Chr2 35581430 A C
Chr2 35581444 T A
Chr2 35581447 C T
Chr2 35581456 T C
Chr2 35581466 C T
Chr2 35581488 T G
Chr2 35581495 T G
Chr2 35581585 C T
Chr2 35581589 G A
Chr2 35581602 A G
Chr2 35581614 C T
Chr2 35581655 C T
Chr2 35581659 G A
Chr2 35581707 G A
Chr2 35581711 T G
Chr2 35581713 G A
Chr2 35581857 C T
Chr2 35581942 C T
Chr2 35582159 T C
Chr2 35582248 T C
Chr2 35582677 T C
Chr2 35582758 T C
Chr2 35582899 T C
Chr2 35582974 T G
Chr2 35583024 G A
Chr2 35583126 A G
Chr2 35583313 C T
Chr2 35583493 T C
Chr2 35583831 A G
Chr2 35584009 G A
Chr2 35584018 G A
Chr2 35584044 A C
Chr2 35584648 A G
Chr2 35584760 A T
Chr2 35585366 A G
Chr2 35586386 G A
Chr2 35586417 A G
Chr2 35586501 C T
Chr2 35586721 T C
Chr2 35586957 G A
Chr2 35587110 A G
Chr2 35587874 G T
Chr2 35587886 T A
Chr2 35587997 A T
Chr2 35588025 T A
Chr2 35588532 T C
Chr2 35588573 G A
Chr2 35589284 T C
Chr2 35589453 A G
Chr2 35589472 C T
Chr2 35589477 T C
Chr2 35589499 G A
Chr2 35589526 G A
Chr2 35589538 C G
Chr2 35589575 T C
Chr2 35590065 G C
Chr2 35590096 G A
Chr2 35590125 A G
Chr2 35590137 T C
Chr2 35590299 A G
Chr2 35590329 T C
Chr2 35590335 A G
Chr2 35590460 A G
Chr2 35590714 A C
Chr2 35591104 G T
Chr2 35591719 A G
Chr2 35591949 A C
Chr2 35592120 A G
Chr2 35592200 A T
Chr2 35592213 G A
Chr2 35592429 T C
Chr2 35592935 G C
Chr2 35593176 C T
Chr2 35593268 T G
Chr2 35593284 G A
Chr2 35593332 T C
Chr2 35593336 T C
Chr2 35593448 G A
Chr2 35593474 T A
Chr2 35593830 A C
Chr2 35593892 C G
Chr2 35594221 T C
Chr2 35594298 T G
Chr2 35595380 C T
Chr2 35596707 C A
Chr2 35596812 T C
Chr2 35597028 A G
Chr2 35597498 G A
Chr2 35597525 G T
Chr2 35597574 A T
Chr2 35597849 G A
Chr2 35597959 C A
Chr2 35598489 T A
Chr2 35598675 T C
Chr2 35599282 A C
Chr2 35599766 C G
Chr2 35599792 T G
Chr2 35600083 A C
Chr2 35600890 C A
Chr2 35601764 A G
Chr2 35601828 C A
Chr2 35601852 G C
Chr2 35601929 G A
Chr2 35601959 G T
Chr2 35601962 G A
Chr2 35602075 C A
Chr2 35602541 A G
Chr2 35602556 G T
Chr2 35602810 C T
Chr2 35602877 G A
Chr2 35603294 G C
Chr2 35603478 C T
Chr2 35603843 C G
Chr2 35604379 A C
Chr2 35604409 G C
Chr2 35604633 A G
Chr2 35604915 C T
Chr2 35604931 C T
Chr2 35605162 G T
Chr2 35605561 T G
Chr2 35606227 T C
Chr2 35606424 C T
Chr2 35606653 G A
Chr2 35606773 A C
Chr2 35606883 C T
Chr2 35606929 T G
Chr2 35607040 A T
Chr2 35607363 T C
Chr2 35607407 C T
Chr2 35607501 G A
Chr2 35607516 C G
Chr2 35607801 A G
Chr2 35608334 A C
Chr2 35608438 C G
Chr2 35608457 T G
Chr2 35608458 A T
Chr2 35608695 A T
Chr2 35609106 T C
Chr2 35609124 G T
Chr2 35609630 C G
Chr2 35609847 A G
Chr2 35610265 C T
Chr2 35610777 A G
Chr2 35611049 A T
Chr2 35611103 C T
Chr2 35611490 G A
Chr2 35611504 T C
Chr2 35611768 C A
Chr2 35611905 G A
Chr2 35612234 T G
Chr2 35612569 A C
Chr2 35613126 T A
Chr2 35613202 G A
Chr2 35613356 T A
Chr2 35614827 G C
Chr2 35614838 C T
Chr2 35614869 C A
Chr2 35617219 G A
Chr2 35617288 G A
Chr2 35617294 T C
Chr2 35617304 G A
Chr2 35617318 G A
Chr2 35617528 G A
Chr2 35618241 C A
Chr2 35618568 G C
Chr2 35618668 C T
Chr2 35618720 G T
Chr2 35618754 A G
Chr2 35618756 A G
Chr2 35618790 G A
Chr2 35618930 T C
Chr2 35619216 A C
Chr2 35619253 C T
Chr2 35619429 T C
Chr2 35619473 A G
Chr2 35619475 T A
Chr2 35619484 C T
Chr2 35619505 A G
Chr2 35619514 G A
Chr2 35619536 T G
Chr2 35619590 A C
Chr2 35619645 C T
Chr2 35619652 A G
Chr2 35619735 C T
Chr2 35619791 T C
Chr2 35619801 A G
Chr2 35619812 C T
Chr2 35622461 G A
Chr2 35622636 C T
Chr2 35622668 G A
Chr2 35622681 G C
Chr2 35622683 C T
Chr2 35622687 A C
Chr2 35622709 A G
Chr2 35622751 G A
Chr2 35622803 G A
Chr2 35622830 C G
Chr2 35622856 A C
Chr2 35623080 C G
Chr2 35623209 T G
Chr2 35623290 A C
Chr2 35623450 G T
Chr2 35623598 G A
Chr2 35623828 G A
Chr2 35623865 A G
Chr2 35623899 T A
Chr2 35623911 T C
Chr2 35623916 G C
Chr2 35623974 A G
Chr2 35624018 G A
Chr2 35624084 C T
Chr2 35624258 A T
Chr2 35624341 T G
Chr2 35624351 G T
Chr2 35624431 A G
Chr2 35625023 G T
Chr2 35625040 A C
Chr2 35625046 G T
Chr2 35625052 T C
Chr2 35625058 C T
Chr2 35625061 A G
Chr2 35625081 T C
Chr2 35625098 C T
Chr2 35625115 T C
Chr2 35625118 T G
Chr2 35625142 A G
Chr2 35625154 A G
Chr2 35625163 G A
Chr2 35625197 C T
Chr2 35625203 G A
Chr2 35625219 G A
Chr2 35625227 C T
Chr2 35625249 C T
Chr2 35625258 C A
Chr2 35625260 A G
Chr2 35625267 G T
Chr2 35625269 A C
Chr2 35625275 C G
Chr2 35625424 C G
Chr2 35625637 T G
Chr2 35625655 C T
Chr2 35625704 A G
Chr2 35625721 G A
Chr2 35625724 T C
Chr2 35625755 A C
Chr2 35625759 T C
Chr2 35625783 G A
Chr2 35625786 C T
Chr2 35625812 A G
Chr2 35625814 A G
Chr2 35625844 G A
Chr2 35626214 T A
Chr2 35626222 T C
Chr2 35626237 C T
Chr2 35626254 C T
Chr2 35626256 C T
Chr2 35626259 A G
Chr2 35626267 A G
Chr2 35626321 A G
Chr2 35626325 G A
Chr2 35626406 A G
Chr2 35626418 C G
Chr2 35626427 G C
Chr2 35626431 T C
Chr2 35626464 G T
Chr2 35626654 T C
Chr2 35626900 C T
Chr2 35626927 G A
Chr2 35626943 C T
Chr2 35626951 G T
Chr2 35626960 C T
Chr2 35626974 C T
Chr2 35627208 C G
Chr2 35627434 T C
Chr2 35627644 G A
Chr2 35627691 A G
Chr2 35627723 G A
Chr2 35628178 C T
Chr2 35628218 T A
Chr2 35628298 A C
Chr2 35628360 G A
Chr2 35628376 C T
Chr2 35628381 A C
Chr2 35628472 A G
Chr2 35628482 G C
Chr2 35628602 G A
Chr2 35628644 A G
Chr2 35628699 A C
Chr2 35628745 T G
Chr2 35629137 G T
Chr2 35629145 A C
Chr2 35629147 A C
Chr2 35629148 T C
Chr2 35629150 G C
Chr2 35629153 G C
Chr2 35629154 T C
Chr2 35629156 G C
Chr2 35629158 G C
Chr2 35629159 G C
Chr2 35629160 T C
Chr2 35629162 T A
Chr2 35629306 G C
Chr2 35629355 C T
Chr2 35629361 A G
Chr2 35629397 C G
Chr2 35629512 C G
Chr2 35629911 T C
Chr2 35630188 G C
Chr2 35631195 C G
Chr2 35631197 C G
Chr2 35631560 A T
Chr2 35632010 G C
Chr2 35632014 T C
Chr2 35632016 T G
Chr2 35633134 T G
Chr2 35633151 A C
Chr2 35633191 T G
Chr2 35633400 T G
Chr2 35633561 T C
Chr2 35634883 A G
Chr2 35635287 A G
Chr2 35635651 T C
Chr2 35636384 A G
Chr2 35636511 C T
Chr2 35636520 T C
Chr2 35636564 G C
Chr2 35636671 A G
Chr2 35636719 A G
Chr2 35636731 T G
Chr2 35636736 A G
Chr2 35636742 A G
Chr2 35636748 A G
Chr2 35636756 G A
Chr2 35636804 G A
Chr2 35636837 A G
Chr2 35637215 C T
Chr2 35637262 C T
Chr2 35637474 T C
Chr2 35637511 C T
Chr2 35637533 G A
Chr2 35637589 G A
Chr2 35637591 A G
Chr2 35637617 C T
Chr2 35637642 C T
Chr2 35637655 A G
Chr2 35637715 C T
Chr2 35637740 C T
Chr2 35637750 T G
Chr2 35637873 A G
Chr2 35637938 T C
Chr2 35638062 G A
Chr2 35638324 T C
Chr2 35638397 A G
Chr2 35638424 T C
Chr2 35638430 C T
Chr2 35638435 G A
Chr2 35638437 C T
Chr2 35638495 T C
Chr2 35638514 T A
Chr2 35638697 A G
Chr2 35638772 T C
Chr2 35638788 G A
Chr2 35638829 C G
Chr2 35638874 G A
Chr2 35638944 C T
Chr2 35639021 G A
Chr2 35639084 G T
Chr2 35639093 T G
Chr2 35639095 C G
Chr2 35639167 G A
Chr2 35639178 G A
Chr2 35639191 G A
Chr2 35639201 A G
Chr2 35639215 C T
Chr2 35639240 A C
Chr2 35639254 T A
Chr2 35639272 C T
Chr2 35639361 T A
Chr2 35639378 C T
Chr2 35639388 C A
Chr2 35639412 G T
Chr2 35639440 G A
Chr2 35639469 G A
Chr2 35639480 A G
Chr2 35639524 C T
Chr2 35639553 G A
Chr2 35639555 T G
Chr2 35639573 G A
Chr2 35639576 A G
Chr2 35639588 C T
Chr2 35639596 G A
Chr2 35639614 G A
Chr2 35639638 T G
Chr2 35639725 A T
Chr2 35639758 G A
Chr2 35639774 G T
Chr2 35639843 A T
Chr2 35639852 T C
Chr2 35639947 T A
Chr2 35639948 T C
Chr2 35639972 A G
Chr2 35640028 T C
Chr2 35640055 T A
Chr2 35640246 T C
Chr2 35640291 G A
Chr2 35640317 G A
Chr2 35640318 T A
Chr2 35640382 C T
Chr2 35640461 C T
Chr2 35640561 T C
Chr2 35640574 T C
Chr2 35640579 C T
Chr2 35640627 G A
Chr2 35640678 A G
Chr2 35640741 T C
Chr2 35640744 G C
Chr2 35640746 C A
Chr2 35640747 C A
Chr2 35640748 G A
Chr2 35640808 T C
Chr2 35640861 G A
Chr2 35640910 C T
Chr2 35640953 G A
Chr2 35640978 A G
Chr2 35641116 A G
Chr2 35641266 G T
Chr2 35641284 G A
Chr2 35641296 T C
Chr2 35641469 T C
Chr2 35641600 T G
Chr2 35641605 G A
Chr2 35641611 G A
Chr2 35641628 G A
Chr2 35641663 C T
Chr2 35641727 A G
Chr2 35641835 T C
Chr2 35641836 G A
Chr2 35641885 T C
Chr2 35641910 T C
Chr2 35641991 C G
Chr2 35641998 T C
Chr2 35642025 C T
Chr2 35642070 T C
Chr2 35642171 C T
Chr2 35642179 G T
Chr2 35642204 T A
Chr2 35642207 A G
Chr2 35642250 C T
Chr2 35642368 C T
Chr2 35642425 G A
Chr2 35642467 A G
Chr2 35642569 G A
Chr2 35642687 C T
Chr2 35642753 G A
Chr2 35642775 T C
Chr2 35642788 C T
Chr2 35642809 G A
Chr2 35642939 C T
Chr2 35643016 A G
Chr2 35643044 T A
Chr2 35643048 A T
Chr2 35643070 A C
Chr2 35643100 C T
Chr2 35643128 G A
Chr2 35643132 C A
Chr2 35643137 A G
Chr2 35643161 T C
Chr2 35643217 T C
Chr2 35643273 G A
Chr2 35644006 C T
Chr2 35644010 C G
Chr2 35644204 T A
Chr2 35644996 A G
Chr2 35645396 C G
Chr2 35645424 G T
Chr2 35645430 C T
Chr2 35645441 G A
Chr2 35645445 G A
Chr2 35645459 A G
Chr2 35645469 G A
Chr2 35645471 T C
Chr2 35645478 G A
Chr2 35645523 T C
Chr2 35645583 G A
Chr2 35645593 C T
Chr2 35645635 A G
Chr2 35645637 G A
Chr2 35646173 G A
Chr2 35648130 G A
Chr2 35648642 A T
Chr2 35649718 T C
Chr2 35650357 G A
Chr2 35650375 A G
Chr2 35650577 A T
Chr2 35654635 A T
Chr2 35655623 C T
Chr2 35656028 A G
Chr2 35656270 G A
Chr2 35656271 G A
Chr2 35656514 G C
Chr2 35656555 T C
Chr2 35656634 A C
Chr2 35656636 C T
Chr2 35656652 G A
Chr2 35656687 T C
Chr2 35656727 G A
Chr2 35656730 T G
Chr2 35656746 A G
Chr2 35656759 G A
Chr2 35656762 C A
Chr2 35656764 A G
Chr2 35656770 G A
Chr2 35656844 A G
Chr2 35656878 A T
Chr2 35656881 A T
Chr2 35656882 T A
Chr2 35657002 G A
Chr2 35657051 C A
Chr2 35657130 C A
Chr2 35657133 G A
Chr2 35657205 G A
Chr2 35657215 A T
Chr2 35657248 C T
Chr2 35657264 T G
Chr2 35657285 G A
Chr2 35657500 C A
Chr2 35657545 C T
Chr2 35657664 T C
Chr2 35658218 T C
Chr2 35658337 A G
Chr2 35658389 T A
Chr2 35658432 T C
Chr2 35658486 C A
Chr2 35658490 T C
Chr2 35658519 G A
Chr2 35658522 A C
Chr2 35658547 G A
Chr2 35658560 G A
Chr2 35658636 G A
Chr2 35658715 A C
Chr2 35658717 A C
Chr2 35658896 A G
Chr2 35658928 A G
Chr2 35659028 C T
Chr2 35659041 G T
Chr2 35659054 C T
Chr2 35659081 G A
Chr2 35659090 G A
Chr2 35659091 T C
Chr2 35659092 G A
Chr2 35659118 G A
Chr2 35659123 C A
Chr2 35659139 G A
Chr2 35659142 G A
Chr2 35659143 G A
Chr2 35660267 C T
Chr2 35660286 T C
Chr2 35660343 T A
Chr2 35660486 A G
Chr2 35660968 C A
Chr2 35661021 T C
Chr2 35661168 G C
Chr2 35661409 A G
Chr2 35661570 T C
Chr2 35661610 T C
Chr2 35661611 A T
Chr2 35662157 A T
Chr2 35662472 G C
Chr2 35662498 C T
Chr2 35662568 G A
Chr2 35662875 C T
Chr2 35663022 T C
Chr2 35663803 T A
Chr2 35664457 C T
Chr2 35666388 A G
Chr2 35666885 G A
Chr2 35666941 C T
Chr2 35667031 A G
Chr2 35667230 T G
Chr2 35667236 C A
Chr2 35667357 T C
Chr2 35667400 G A
Chr2 35667404 A G
Chr2 35667440 A G
Chr2 35667441 T C
Chr2 35667466 A G
Chr2 35667504 C T
Chr2 35668088 C G
Chr2 35668115 T A
Chr2 35668127 C T
Chr2 35668128 C T
Chr2 35668130 G T
Chr2 35668133 C T
Chr2 35668145 A T
Chr2 35668146 C A
Chr2 35668154 A G
Chr2 35668163 C T
Chr2 35668164 T C
Chr2 35668165 A G
Chr2 35668245 T C
Chr2 35668253 C T
Chr2 35668271 A G
Chr2 35668301 G T
Chr2 35668314 T C
Chr2 35668329 G T
Chr2 35668330 A G
Chr2 35668340 G T
Chr2 35668396 G C
Chr2 35668434 T A
Chr2 35668475 G T
Chr2 35668484 A G
Chr2 35668538 G A
Chr2 35668565 C G
Chr2 35668577 G A
Chr2 35668639 C T
Chr2 35668644 G A
Chr2 35668650 G A
Chr2 35668651 C T
Chr2 35668670 G A
Chr2 35668675 A G
Chr2 35668707 C T
Chr2 35668713 C T
Chr2 35668729 T G
Chr2 35668731 T A
Chr2 35668744 T G
Chr2 35668753 T G
Chr2 35668757 C G
Chr2 35668889 C T
Chr2 35668919 G C
Chr2 35668956 C T
Chr2 35668966 G T
Chr2 35668997 A G
Chr2 35669005 T C
Chr2 35669017 C T
Chr2 35669035 A G
Chr2 35669041 A G
Chr2 35669051 A G
Chr2 35669070 G C
Chr2 35669080 G A
Chr2 35669205 G A
Chr2 35669365 G A
Chr2 35669366 T C
Chr2 35669388 C T
Chr2 35669389 A T
Chr2 35669398 T C
Chr2 35669454 C T
Chr2 35669475 A G
Chr2 35669477 T C
Chr2 35669567 C T
Chr2 35669606 T A
Chr2 35669743 G A
Chr2 35669765 G A
Chr2 35669803 G A
Chr2 35669831 C T
Chr2 35669861 C T
Chr2 35669870 C G
Chr2 35669905 G A
Chr2 35669953 G A
Chr2 35669958 C T
Chr2 35669980 C T
Chr2 35670005 C T
Chr2 35670065 G A
Chr2 35670087 T C
Chr2 35670192 G C
Chr2 35670359 T C
Chr2 35670422 C T
Chr2 35670442 A G
Chr2 35670505 C A
Chr2 35670526 C T
Chr2 35670570 G A
Chr2 35670623 G T
Chr2 35670634 C T
Chr2 35670640 G A
Chr2 35670642 T C
Chr2 35670644 C T
Chr2 35670655 G A
Chr2 35670670 G A
Chr2 35670672 A G
Chr2 35670679 T C
Chr2 35670700 A T
Chr2 35670703 G A
Chr2 35670835 T A
Chr2 35670866 G T
Chr2 35670998 T A
Chr2 35671050 C T
Chr2 35671214 T C
Chr2 35671337 T C
Chr2 35671387 C G
Chr2 35671392 G A
Chr2 35671407 T G
Chr2 35671458 T C
Chr2 35671459 C T
Chr2 35671478 T C
Chr2 35671482 T A
Chr2 35671490 G A
Chr2 35671505 G A
Chr2 35671520 C A
Chr2 35671530 C T
Chr2 35671550 C T
Chr2 35671555 G A
Chr2 35671595 A T
Chr2 35671667 C T
Chr2 35671777 T C
Chr2 35671778 C T
Chr2 35671798 C A
Chr2 35671900 A G
Chr2 35671916 G A
Chr2 35671954 G A
Chr2 35671973 T C
Chr2 35671999 G A
Chr2 35672021 C T
Chr2 35672063 T A
Chr2 35672068 T C
Chr2 35672155 T A
Chr2 35672468 A G
Chr2 35673245 C T
Chr2 35673315 C T
Chr2 35673318 G C
Chr2 35673339 A C
Chr2 35673357 G T
Chr2 35673380 C T
Chr2 35673385 T G
Chr2 35673445 C G
Chr2 35673810 T C
Chr2 35674009 C G
Chr2 35674197 A G
Chr2 35674344 A G
Chr2 35674393 T C
Chr2 35674421 T C
Chr2 35674540 A T
Chr2 35674571 T C
Chr2 35674590 G A
Chr2 35674595 G A
Chr2 35674600 A G
Chr2 35674721 G T
Chr2 35675098 C T
Chr2 35680018 A T
Chr2 35680359 T C
Chr2 35680399 T A
Chr2 35680404 G T
Chr2 35680429 C T
Chr2 35680441 C T
Chr2 35680442 G A
Chr2 35680472 G A
Chr2 35680473 G T
Chr2 35680735 T G
Chr2 35680849 G A
Chr2 35680850 G A
Chr2 35680859 G T
Chr2 35681017 T A
Chr2 35681178 C T
Chr2 35681228 G A
Chr2 35681407 G A
Chr2 35681556 T C
Chr2 35681588 A G
Chr2 35681590 A G
Chr2 35681763 T C
Chr2 35681783 G T
Chr2 35681790 A G
Chr2 35682095 C T
Chr2 35682260 G A
Chr2 35682427 T C
Chr2 35682497 G T
Chr2 35682501 C T
Chr2 35682515 G T
Chr2 35682648 T C
Chr2 35682675 C A
Chr2 35682689 A C
Chr2 35682746 C A
Chr2 35682809 C T
Chr2 35682888 C T
Chr2 35682891 T G
Chr2 35682991 A G
Chr2 35682998 G A
Chr2 35683048 G A
Chr2 35683062 G C
Chr2 35683079 C T
Chr2 35683093 T A
Chr2 35683096 C T
Chr2 35683143 T A
Chr2 35683165 C T
Chr2 35683173 T C
Chr2 35683194 A T
Chr2 35683225 A C
Chr2 35683226 A T
Chr2 35683239 T G
Chr2 35683242 G A
Chr2 35683268 A T
Chr2 35683281 T A
Chr2 35683286 A C
Chr2 35683292 G A
Chr2 35683303 G A
Chr2 35683321 T G
Chr2 35683330 C T
Chr2 35683337 T G
Chr2 35683350 T G
Chr2 35683358 T C
Chr2 35683360 T G
Chr2 35683403 G A
Chr2 35683409 A G
Chr2 35683411 A G
Chr2 35683413 C G
Chr2 35683421 G T
Chr2 35683443 C A
Chr2 35683454 A T
Chr2 35683457 T A
Chr2 35683462 G A
Chr2 35683471 A G
Chr2 35683481 T C
Chr2 35683510 T C
Chr2 35683528 A G
Chr2 35683541 T C
Chr2 35683561 A C
Chr2 35683568 T C
Chr2 35683575 G A
Chr2 35683577 G A
Chr2 35683758 G A
Chr2 35683773 G A
Chr2 35683774 G A
Chr2 35683786 G A
Chr2 35683806 C T
Chr2 35683827 A C
Chr2 35683870 G T
Chr2 35683885 G A
Chr2 35683886 T C
Chr2 35683949 T C
Chr2 35683950 G T
Chr2 35685074 T C
Chr2 35685077 G A
Chr2 35685080 C A
Chr2 35685089 C G
Chr2 35685122 C T
Chr2 35685135 C T
Chr2 35685180 T A
Chr2 35685293 C A
Chr2 35685318 C G
Chr2 35685338 C T
Chr2 35685382 A C
Chr2 35685386 C T
Chr2 35685387 T G
Chr2 35685421 G T
Chr2 35685553 T A
Chr2 35685557 C T
Chr2 35685563 T G
Chr2 35685574 A C
Chr2 35685596 T G
Chr2 35685625 G A
Chr2 35685642 G C
Chr2 35685655 G T
Chr2 35685712 G A
Chr2 35685736 C T
Chr2 35685790 A C
Chr2 35685824 A G
Chr2 35685826 C T
Chr2 35685840 A C
Chr2 35685885 G A
Chr2 35685908 A C
Chr2 35685914 C G
Chr2 35685935 C T
Chr2 35685981 T C
Chr2 35685986 C T
Chr2 35686043 A G
Chr2 35686044 T G
Chr2 35686054 C T
Chr2 35686062 T C
Chr2 35686130 C T
Chr2 35686157 T A
Chr2 35686290 C G
Chr2 35686302 T G
Chr2 35686309 T G
Chr2 35686314 A G
Chr2 35686339 T C
Chr2 35686356 A G
Chr2 35686366 A T
Chr2 35686387 T C
Chr2 35686422 T G
Chr2 35686442 T C
Chr2 35686560 A G
Chr2 35686574 T G
Chr2 35686598 T C
Chr2 35686671 C T
Chr2 35686689 T G
Chr2 35686695 A T
Chr2 35686697 A T
Chr2 35686737 A G
Chr2 35686778 C T
Chr2 35686814 G A
Chr2 35686822 C T
Chr2 35686826 A T
Chr2 35686848 C T
Chr2 35686849 A G
Chr2 35686853 C T
Chr2 35686872 A C
Chr2 35686879 A C
Chr2 35686881 G A
Chr2 35686911 G T
Chr2 35687046 A C
Chr2 35687096 C T
Chr2 35687116 A G
Chr2 35687123 T C
Chr2 35687157 A G
Chr2 35687190 G C
Chr2 35687196 G A
Chr2 35687274 T C
Chr2 35687314 A G
Chr2 35687316 G A
Chr2 35687317 C T
Chr2 35687406 T C
Chr2 35687409 C T
Chr2 35687427 T C
Chr2 35687428 A T
Chr2 35687461 G A
Chr2 35687555 C T
Chr2 35687672 T C
Chr2 35687702 C T
Chr2 35687836 T C
Chr2 35687867 C G
Chr2 35687870 T C
Chr2 35687905 T C
Chr2 35688166 C T
Chr2 35688202 C T
Chr2 35688278 T A
Chr2 35688622 A G
Chr2 35688648 C T
Chr2 35688739 G T
Chr2 35688808 G C
Chr2 35689094 C A
Chr2 35689189 G A
Chr2 35689299 T A
Chr2 35689300 A G
Chr2 35689302 T A
Chr2 35689304 G A
Chr2 35689307 C G
Chr2 35689321 T C
Chr2 35689378 A G
Chr2 35689384 A G
Chr2 35689471 C A
Chr2 35689490 C A
Chr2 35689536 A C
Chr2 35689562 T C
Chr2 35689572 G T
Chr2 35689592 C G
Chr2 35689603 G A
Chr2 35689607 T A
Chr2 35689623 C A
Chr2 35689624 G T
Chr2 35689625 A T
Chr2 35689633 A G
Chr2 35689648 T C
Chr2 35689649 T C
Chr2 35689692 A G
Chr2 35689697 C A
Chr2 35689698 C A
Chr2 35689699 G A
Chr2 35689795 A G
Chr2 35689803 A G
Chr2 35689872 T G
Chr2 35689936 C T
Chr2 35689953 C G
Chr2 35689960 C G
Chr2 35689980 A C
Chr2 35690031 A G
Chr2 35690033 A G
Chr2 35690046 T C
Chr2 35690055 T C
Chr2 35690056 A G
Chr2 35690100 C A
Chr2 35690126 G C
Chr2 35690290 G T
Chr2 35690330 C T
Chr2 35690346 T C
Chr2 35690676 A C
Chr2 35690684 C A
Chr2 35690759 T C
Chr2 35690811 C T
Chr2 35690837 T A
Chr2 35690856 A G
Chr2 35690910 G A
Chr2 35691000 G T
Chr2 35691003 T C
Chr2 35691027 G A
Chr2 35691046 T C
Chr2 35691111 G T
Chr2 35691167 G C
Chr2 35691390 G A
Chr2 35691432 G A
Chr2 35691451 C T
Chr2 35691466 T C
Chr2 35691467 T G
Chr2 35691468 T G
Chr2 35691470 A G
Chr2 35691471 A G
Chr2 35691472 C A
Chr2 35691484 G A
Chr2 35691497 C T
Chr2 35691521 T C
Chr2 35691674 G C
Chr2 35691890 T C
Chr2 35691911 C G
Chr2 35691914 G C
Chr2 35691929 T C
Chr2 35691936 A G
Chr2 35691937 C T
Chr2 35691942 T C
Chr2 35692196 G C
Chr2 35692345 C T
Chr2 35692404 G A
Chr2 35692489 A T
Chr2 35692505 A C
Chr2 35692507 A C
Chr2 35692510 G T
Chr2 35692515 C T
Chr2 35692518 A C
Chr2 35692520 C A
Chr2 35692522 T C
Chr2 35692535 A T
Chr2 35692536 G A
Chr2 35692537 T C
Chr2 35692552 G T
Chr2 35692561 G A
Chr2 35692562 C A
Chr2 35692565 C A
Chr2 35692571 A G
Chr2 35692574 T G
Chr2 35692579 A C
Chr2 35692587 A C
Chr2 35692591 C A
Chr2 35692601 T A
Chr2 35692607 C G
Chr2 35692611 G A
Chr2 35692612 G A
Chr2 35692624 C T
Chr2 35692629 C T
Chr2 35692631 G A
Chr2 35692633 G T
Chr2 35692636 T C
Chr2 35692637 T C
Chr2 35692638 A G
Chr2 35692645 C G
Chr2 35692646 T C
Chr2 35692653 C T
Chr2 35692656 A G
Chr2 35692674 G A
Chr2 35692707 T C
Chr2 35692787 T A
Chr2 35693002 G C
Chr2 35693004 A G
Chr2 35693023 G C
Chr2 35693024 T C
Chr2 35693028 A T
Chr2 35693170 A G
Chr2 35693196 T G
Chr2 35693211 C A
Chr2 35693253 A C
Chr2 35693316 A G
Chr2 35693340 T A
Chr2 35693361 A G
Chr2 35693373 T C
Chr2 35693374 A G
Chr2 35693380 T C
Chr2 35693398 T C
Chr2 35693404 C T
Chr2 35693415 T A
Chr2 35693432 T A
Chr2 35693466 A C
Chr2 35693492 T G
Chr2 35693659 G A
Chr2 35693692 C G
Chr2 35693871 G A
Chr2 35693873 G A
Chr2 35693897 G T
Chr2 35693899 A C
Chr2 35693910 C T
Chr2 35693922 G A
Chr2 35694289 T G
Chr2 35694290 A G
Chr2 35694371 T C
Chr2 35694376 T G
Chr2 35694422 C G
Chr2 35694468 T C
Chr2 35694509 G A
Chr2 35694832 A G
Chr2 35694936 G T
Chr2 35695155 G T
Chr2 35695160 A C
Chr2 35695181 T G
Chr2 35695184 A C
Chr2 35695203 C G
Chr2 35695205 A C
Chr2 35695207 C A
Chr2 35695221 C T
Chr2 35695243 C T
Chr2 35695326 T G
Chr2 35695390 G A
Chr2 35695480 G A
Chr2 35695669 A T
Chr2 35695680 T A
Chr2 35695692 A T
Chr2 35695706 A G
Chr2 35695712 A T
Chr2 35695830 T A
Chr2 35695951 A C
Chr2 35696011 C T
Chr2 35696019 A T
Chr2 35696025 T A
Chr2 35696031 A T
Chr2 35696042 T C
Chr2 35696052 A G
Chr2 35696062 A C
Chr2 35696064 C T
Chr2 35696067 A G
Chr2 35696083 G T
Chr2 35696084 G A
Chr2 35696085 T C
Chr2 35696103 G T
Chr2 35696158 A C
Chr2 35696171 C T
Chr2 35696205 C T
Chr2 35696254 G T
Chr2 35696285 A G
Chr2 35696327 A C
Chr2 35696343 C G
Chr2 35696344 G T
Chr2 35696379 G C
Chr2 35696385 A T
Chr2 35696412 C T
Chr2 35696598 C T
Chr2 35696606 T C
Chr2 35696612 T A
Chr2 35696619 C A
Chr2 35696717 G T
Chr2 35697727 G A
Chr2 35697739 C G
Chr2 35697788 C A
Chr2 35697789 C A
Chr2 35697813 C T
Chr2 35697846 G A
Chr2 35697943 T C
Chr2 35697958 G A
Chr2 35698109 A C
Chr2 35698137 G C
Chr2 35698150 T G
Chr2 35698201 C A
Chr2 35698228 A G
Chr2 35698312 G A
Chr2 35698334 G A
Chr2 35698415 T C
Chr2 35698670 C G
Chr2 35698678 T A
Chr2 35698694 C A
Chr2 35698698 A C
Chr2 35698730 G A
Chr2 35698741 G A
Chr2 35698776 C G
Chr2 35698791 A G
Chr2 35698808 T C
Chr2 35698828 C T
Chr2 35698846 C T
Chr2 35698918 G T
Chr2 35698986 C T
Chr2 35699087 T C
Chr2 35699116 A G
Chr2 35699154 T C
Chr2 35699196 C T
Chr2 35699242 G A
Chr2 35699379 A T
Chr2 35699400 G A
Chr2 35699433 C T
Chr2 35699485 A C
Chr2 35699490 C T
Chr2 35699560 A G
Chr2 35699611 T C
Chr2 35699663 C T
Chr2 35699696 A C
Chr2 35699794 T C
Chr2 35699959 T C
Chr2 35699995 T A
Chr2 35700060 A T
Chr2 35700114 A G
Chr2 35700132 G A
Chr2 35700140 G A
Chr2 35700200 G T
Chr2 35700206 T C
Chr2 35700209 T C
Chr2 35700226 T A
Chr2 35700242 T C
Chr2 35700243 G A
Chr2 35700258 G T
Chr2 35700265 C A
Chr2 35700267 A C
Chr2 35700307 T G
Chr2 35700347 T C
Chr2 35700351 T C
Chr2 35700403 G A
Chr2 35700408 T A
Chr2 35700414 C T
Chr2 35700416 C T
Chr2 35700434 T C
Chr2 35700439 A T
Chr2 35700456 T C
Chr2 35700468 C A
Chr2 35700503 G A
Chr2 35700519 T G
Chr2 35700524 T G
Chr2 35700539 A T
Chr2 35700651 G A
Chr2 35700687 C T
Chr2 35700710 T G
Chr2 35700751 A G
Chr2 35700776 A T
Chr2 35700795 C G
Chr2 35700846 T C
Chr2 35700868 A G
Chr2 35700887 C T
Chr2 35700893 A C
Chr2 35700946 A T
Chr2 35700956 T C
Chr2 35700975 G A
Chr2 35700983 T G
Chr2 35701002 T A
Chr2 35701008 C T
Chr2 35701068 T G
Chr2 35701108 A G
Chr2 35701133 G A
Chr2 35701189 T G
Chr2 35701299 A C
Chr2 35701306 A G
Chr2 35701365 A T
Chr2 35701386 C T
Chr2 35701387 A G
Chr2 35701441 G A
Chr2 35701556 A G
Chr2 35701588 T C
Chr2 35701679 C T
Chr2 35701701 A T
Chr2 35701726 C T
Chr2 35701804 C T
Chr2 35701821 A C
Chr2 35701887 G T
Chr2 35701917 T G
Chr2 35702009 G A
Chr2 35702014 C A
Chr2 35702064 C T
Chr2 35702083 A G
Chr2 35702087 T C
Chr2 35702095 A G
Chr2 35702134 T A
Chr2 35702153 G A
Chr2 35702223 T C
Chr2 35702324 A G
Chr2 35702462 T C
Chr2 35702539 A G
Chr2 35702581 A G
Chr2 35702603 T C
Chr2 35702756 A T
Chr2 35702767 T C
Chr2 35702768 G T
Chr2 35702850 T G
Chr2 35702863 C T
Chr2 35702878 T C
Chr2 35702906 G C
Chr2 35702927 G A
Chr2 35702930 A T
Chr2 35702951 G C
Chr2 35703087 T C
Chr2 35703164 A T
Chr2 35703181 T C
Chr2 35703311 A G
Chr2 35703323 T C
Chr2 35703325 T C
Chr2 35703326 G C
Chr2 35703349 C T
Chr2 35703402 T C
Chr2 35703424 T A
Chr2 35703428 A G
Chr2 35703440 G T
Chr2 35703442 T C
Chr2 35703573 T C
Chr2 35703724 C T
Chr2 35703736 C T
Chr2 35703749 A G
Chr2 35703861 C T
Chr2 35703891 T C
Chr2 35703916 C T
Chr2 35703922 A T
Chr2 35703923 A T
Chr2 35703924 C T
Chr2 35703938 C T
Chr2 35703945 A G
Chr2 35703993 G A
Chr2 35704040 C T
Chr2 35704041 A G
Chr2 35704104 C T
Chr2 35704201 G A
Chr2 35704218 G C
Chr2 35704247 G A
Chr2 35704275 G A
Chr2 35704321 C G
Chr2 35704347 G A
Chr2 35704351 G A
Chr2 35704357 T C
Chr2 35704401 T G
Chr2 35704404 A G
Chr2 35704425 A G
Chr2 35704495 G A
Chr2 35704505 G A
Chr2 35704570 G C
Chr2 35704618 T C
Chr2 35704660 C T
Chr2 35704661 A G
Chr2 35704802 T C
Chr2 35704831 T C
Chr2 35704859 A G
Chr2 35704983 C A
Chr2 35704999 G A
Chr2 35705045 A T
Chr2 35705051 C T
Chr2 35705075 A C
Chr2 35705091 T C
Chr2 35705095 C T
Chr2 35705112 A C
Chr2 35705139 T A
Chr2 35705150 T G
Chr2 35705162 G T
Chr2 35705167 T G
Chr2 35705187 A T
Chr2 35705232 T A
Chr2 35705281 A G
Chr2 35705335 T C
Chr2 35705347 A G
Chr2 35705360 C T
Chr2 35705389 G A
Chr2 35705396 A T
Chr2 35705424 A C
Chr2 35705534 G A
Chr2 35705664 T C
Chr2 35705775 G A
Chr2 35705787 A G
Chr2 35705817 G T
Chr2 35705844 T C
Chr2 35705859 T C
Chr2 35705898 A G
Chr2 35705907 A G
Chr2 35705913 C T
Chr2 35705985 A G
Chr2 35705995 A G
Chr2 35705997 C T
Chr2 35706036 T C
Chr2 35706045 A G
Chr2 35706069 A G
Chr2 35706182 T C
Chr2 35706254 G A
Chr2 35706321 A G
Chr2 35706438 G T
Chr2 35706527 T G
Chr2 35706534 T C
Chr2 35706618 C G
Chr2 35706700 C G
Chr2 35706737 C G
Chr2 35706741 C T
Chr2 35706754 G A
Chr2 35706761 C A
Chr2 35706774 C T
Chr2 35706781 T C
Chr2 35706793 A T
Chr2 35706798 T G
Chr2 35706801 A T
Chr2 35706835 C T
Chr2 35706853 C T
Chr2 35706859 A T
Chr2 35706879 G A
Chr2 35706886 G A
Chr2 35706898 G C
Chr2 35706899 T G
Chr2 35706930 C G
Chr2 35706977 A G
Chr2 35706985 A G
Chr2 35706990 C A
Chr2 35707003 C T
Chr2 35707017 C T
Chr2 35707048 T G
Chr2 35707056 C T
Chr2 35707062 C A
Chr2 35707067 C T
Chr2 35707070 C G
Chr2 35707071 T G
Chr2 35707076 G A
Chr2 35707079 G A
Chr2 35707080 C A
Chr2 35707084 C A
Chr2 35707087 T C
Chr2 35707090 A C
Chr2 35707094 C G
Chr2 35707095 T C
Chr2 35707102 G T
Chr2 35707103 C G
Chr2 35707104 G A
Chr2 35707128 C T
Chr2 35707137 A T
Chr2 35707138 C T
Chr2 35707158 G A
Chr2 35707194 G C
Chr2 35707203 C T
Chr2 35707296 T A
Chr2 35707595 G A
Chr2 35707602 C T
Chr2 35707764 C T
Chr2 35717235 G T
Chr2 35717295 A G
Chr2 35717312 C G
Chr2 35717913 G A
Chr2 35718007 T C
Chr2 35718008 A G
Chr2 35718029 A G
Chr2 35718039 T C
Chr2 35718056 T A
Chr2 35718068 A T
Chr2 35718072 T C
Chr2 35718107 C T
Chr2 35718119 A C
Chr2 35718182 A G
Chr2 35718212 T A
Chr2 35718235 A G
Chr2 35718279 C G
Chr2 35718383 G T
Chr2 35718457 A C
Chr2 35718469 A G
Chr2 35718482 G A
Chr2 35718502 G C
Chr2 35718506 A T
Chr2 35718537 T A
Chr2 35718554 C G
Chr2 35718617 T C
Chr2 35718641 C T
Chr2 35718698 G T
Chr2 35718701 A T
Chr2 35718705 T C
Chr2 35718815 C T
Chr2 35718818 C T
Chr2 35718849 T C
Chr2 35718852 C A
Chr2 35718931 C T
Chr2 35718994 T G
Chr2 35719053 A G
Chr2 35719132 T A
Chr2 35719249 T A
Chr2 35719278 T C
Chr2 35719325 A G
Chr2 35719398 T C
Chr2 35719458 C T
Chr2 35719569 C T
Chr2 35719599 C T
Chr2 35719614 A G
Chr2 35719876 T C
Chr2 35719915 G C
Chr2 35719917 T A
Chr2 35719950 C T
Chr2 35720003 G A
Chr2 35720138 T G
Chr2 35720265 A T
Chr2 35720386 C A
Chr2 35720474 A G
Chr2 35720720 T C
Chr2 35720751 G C
Chr2 35720835 T G
Chr2 35720859 C G
Chr2 35721031 C T
Chr2 35721045 G T
Chr2 35721056 T G
Chr2 35721077 C G
Chr2 35721119 A T
Chr2 35721152 T C
Chr2 35721190 C T
Chr2 35721197 A T
Chr2 35721198 T C
Chr2 35721200 G A
Chr2 35721217 T G
Chr2 35721301 T C
Chr2 35721358 T G
Chr2 35721402 G A
Chr2 35721431 T C
Chr2 35721433 A G
Chr2 35721450 G A
Chr2 35721530 C A
Chr2 35721593 A C
Chr2 35721638 G A
Chr2 35721672 T C
Chr2 35730704 C T
Chr2 35730801 G A
Chr2 35730910 T C
Chr2 35730925 C G
Chr2 35730929 C T
Chr2 35730971 C T
Chr2 35730988 T C
Chr2 35730995 A G
Chr2 35731072 T C
Chr2 35731094 G A
Chr2 35731097 A G
Chr2 35731178 A G
Chr2 35731391 A T
Chr2 35731538 G T
Chr2 35731632 T C
Chr2 35731791 A G
Chr2 35731889 T G
Chr2 35731890 T A
Chr2 35731898 T A
Chr2 35731956 T C
Chr2 35731967 C T
Chr2 35731994 A G
Chr2 35732022 C T
Chr2 35732114 C A
Chr2 35732152 A C
Chr2 35732153 A G
Chr2 35732231 T G
Chr2 35732246 C T
Chr2 35732294 C T
Chr2 35732311 T C
Chr2 35732465 T C
Chr2 35732501 G A
Chr2 35732585 G A
Chr2 35732668 T C
Chr2 35732677 A G
Chr2 35733661 T C
Chr2 35733900 T G
Chr2 35733954 C A
Chr2 35733955 C A
Chr2 35733969 G C
Chr2 35733975 G C
Chr2 35733978 T C
Chr2 35733980 C G
Chr2 35733981 T G
Chr2 35733984 C G
Chr2 35733988 G C
Chr2 35733992 A C
Chr2 35733995 C T
Chr2 35733998 C A
Chr2 35734002 G C
Chr2 35734010 T G
Chr2 35734011 G C
Chr2 35734034 C T
Chr2 35734036 T C
Chr2 35734046 T C
Chr2 35734051 G A
Chr2 35734052 C T
Chr2 35734053 T G
Chr2 35734060 C T
Chr2 35734066 A G
Chr2 35734068 T G
Chr2 35734070 C T
Chr2 35734083 A G
Chr2 35734086 C G
Chr2 35734098 C G
Chr2 35734185 A G
Chr2 35734197 A G
Chr2 35734314 C T
Chr2 35734341 A G
Chr2 35734354 T G
Chr2 35734406 A G
Chr2 35734407 A G
Chr2 35734440 T A
Chr2 35734444 C G
Chr2 35734451 A G
Chr2 35734465 A G
Chr2 35734469 C T
Chr2 35734478 G T
Chr2 35734498 T C
Chr2 35734499 G C
Chr2 35734550 C T
Chr2 35734563 T G
Chr2 35734564 T A
Chr2 35734585 G T
Chr2 35734592 A G
Chr2 35734904 G T
Chr2 35734967 A T
Chr2 35735419 C A
Chr2 35735457 G C
Chr2 35735480 C T
Chr2 35735507 C A
Chr2 35735659 T C
Chr2 35735711 A G
Chr2 35735734 G A
Chr2 35735745 G T
Chr2 35735750 T C
Chr2 35735775 A G
Chr2 35735800 T C
Chr2 35735910 T C
Chr2 35735911 A G
Chr2 35735916 A G
Chr2 35735941 G A
Chr2 35735985 C T
Chr2 35736156 G A
Chr2 35736413 A G
Chr2 35736419 T C
Chr2 35736435 G A
Chr2 35736610 T C
Chr2 35736741 A G
Chr2 35736745 T C
Chr2 35736825 C T
Chr2 35736967 C T
Chr2 35737050 C T
Chr2 35737129 G A
Chr2 35737268 T C
Chr2 35737276 G C
Chr2 35737308 A T
Chr2 35737327 A G
Chr2 35737596 T C
Chr2 35737656 G A
Chr2 35737667 T C
Chr2 35737698 G A
Chr2 35737699 C T
Chr2 35737767 G A
Chr2 35738085 C G
Chr2 35752261 C T
Chr2 35752317 T C
Chr2 35752592 A G
Chr2 35752653 G A
Chr2 35752735 C T
Chr2 35752740 C G
Chr2 35752743 A G
Chr2 35752885 A C
Chr2 35753310 G C
Chr2 35753380 A G
Chr2 35753985 A G
Chr2 35754093 A T
Chr2 35754133 T C
Chr2 35754268 A G
Chr2 35754312 T C
Chr2 35754483 A G
Chr2 35754888 T C
Chr2 35754893 C T
Chr2 35755101 A C
Chr2 35755144 A T
Chr2 35755297 C T
Chr2 35755395 T C
Chr2 35755407 A G
Chr2 35755419 C T
Chr2 35755423 G C
Chr2 35755425 C A
Chr2 35755455 G A
Chr2 35755559 T C
Chr2 35755578 C T
Chr2 35755811 T C
Chr2 35755821 T G
Chr2 35755941 A C
Chr2 35755947 G A
Chr2 35755956 T C
Chr2 35756824 C A
Chr2 35756939 T C
Chr2 35756960 C T
Chr2 35756989 T C
Chr2 35756993 T C
Chr2 35756997 G A
Chr2 35757010 C G
Chr2 35757060 G A
Chr2 35757073 A G
Chr2 35757119 T G
Chr2 35757252 A G
Chr2 35757261 A C
Chr2 35757325 T C
Chr2 35757343 T C
Chr2 35757347 G T
Chr2 35757389 G A
Chr2 35757402 A G
Chr2 35757642 C T
Chr2 35757839 T C
Chr2 35757865 G A
Chr2 35757908 G A
Chr2 35757912 C T
Chr2 35757943 T C
Chr2 35757955 T G
Chr2 35757968 A G
Chr2 35757998 A T
Chr2 35758005 G A
Chr2 35758044 C A
Chr2 35758066 T A
Chr2 35758072 G A
Chr2 35758142 G A
Chr2 35758170 A G
Chr2 35758270 A G
Chr2 35758432 G C
Chr2 35758434 G A
Chr2 35758437 C T
Chr2 35758454 G C
Chr2 35758504 T C
Chr2 35758524 A G
Chr2 35758536 A G
Chr2 35758537 A T
Chr2 35758584 C T
Chr2 35758595 A G
Chr2 35758603 C A
Chr2 35758617 A G
Chr2 35758631 A G
Chr2 35758634 A G
Chr2 35758641 C T
Chr2 35758645 T C
Chr2 35758671 C A
Chr2 35758678 G A
Chr2 35761370 A G
Chr2 35761427 T C
Chr2 35761433 A G
Chr2 35761448 A T
Chr2 35761449 A T
Chr2 35767919 C A
Chr2 35767941 T G
Chr2 35767942 A T
Chr2 35767950 T G
Chr2 35768012 G C
Chr2 35768015 C G
Chr2 35768074 A C
Chr2 35768080 T C
Chr2 35768085 G A
Chr2 35768088 C A
Chr2 35768091 A T
Chr2 35768093 T C
Chr2 35768099 A G
Chr2 35768104 G A
Chr2 35768110 G A
Chr2 35768120 A C
Chr2 35768139 G T
Chr2 35768145 C A
Chr2 35768196 C A
Chr2 35768197 A G
Chr2 35768208 G A
Chr2 35768215 A C
Chr2 35768228 G C
Chr2 35768240 G T
Chr2 35768244 A G
Chr2 35768252 C A
Chr2 35768259 A G
Chr2 35768265 G T
Chr2 35768266 G A
Chr2 35768282 T C
Chr2 35768284 C T
Chr2 35768285 T G
Chr2 35768288 T C
Chr2 35768298 G A
Chr2 35768317 T C
Chr2 35768318 C G
Chr2 35768319 A C
Chr2 35768324 C T
Chr2 35768325 C G
Chr2 35768326 A G
Chr2 35768327 C G
Chr2 35768331 A T
Chr2 35768334 G A
Chr2 35768337 T A
Chr2 35768341 T G
Chr2 35768342 T C
Chr2 35768345 T C
Chr2 35768350 C A
Chr2 35768351 C G
Chr2 35768354 A C
Chr2 35768359 G A
Chr2 35768360 A G
Chr2 35768366 C G
Chr2 35768387 A C
Chr2 35768400 G A
Chr2 35768404 G A
Chr2 35768406 G A
Chr2 35771215 T C
Chr2 35771224 C G
Chr2 35771228 C A
Chr2 35771231 C T
Chr2 35771233 A G
Chr2 35771234 C G
Chr2 35771237 C T
Chr2 35771244 A G
Chr2 35771251 C G
Chr2 35771260 A G
Chr2 35771262 T G
Chr2 35771263 T G
Chr2 35771278 G A
Chr2 35771305 T C
Chr2 35771332 G A
Chr2 35771333 C T
Chr2 35771347 T C
Chr2 35771348 G A
Chr2 35771358 C T
Chr2 35771365 A G
Chr2 35771372 A G
Chr2 35771413 T C
Chr2 35771418 A C
Chr2 35771434 T C
Chr2 35771458 T C
Chr2 35771470 G C
Chr2 35771477 A G
Chr2 35771527 T C
Chr2 35771529 A T
Chr2 35771566 A C
Chr2 35771582 A G
Chr2 35771587 A G
Chr2 35771608 A G
Chr2 35771611 C T
Chr2 35771627 A G
Chr2 35771653 A C
Chr2 35771688 C A
Chr2 35771692 C A
Chr2 35771707 C T
Chr2 35771708 C T
Chr2 35771716 G A
Chr2 35771721 T C
Chr2 35771735 A G
Chr2 35771745 T C
Chr2 35771762 G T
Chr2 35771789 A G
Chr2 35771828 G A
Chr2 35771850 C A
Chr2 35771851 A G
Chr2 35771867 G A
Chr2 35771896 G A
Chr2 35771905 T A
Chr2 35771920 T C
Chr2 35771938 T A
Chr2 35771965 T G
Chr2 35772010 G A
Chr2 35772019 C T
Chr2 35772049 G A
Chr2 35772061 C T
Chr2 35772063 T C
Chr2 35772071 G A
Chr2 35772175 T C
Chr2 35772223 G A
Chr2 35772235 G A
Chr2 35772266 G A
Chr2 35772280 A G
Chr2 35772304 T G
Chr2 35772312 G A
Chr2 35772333 A G
Chr2 35772383 T C
Chr2 35772404 G A
Chr2 35772406 T C
Chr2 35772439 C A
Chr2 35772449 A G
Chr2 35772515 T A
Chr2 35783733 A T
Chr2 35783756 T C
Chr2 35783780 T A
Chr2 35783812 T C
Chr2 35783834 C G
Chr2 35783841 G A
Chr2 35783858 A G
Chr2 35783867 C G
Chr2 35783875 T C
Chr2 35783891 A G
Chr2 35783895 G A
Chr2 35783901 A G
Chr2 35783904 A G
Chr2 35783905 G C
Chr2 35783909 A T
Chr2 35783910 A T
Chr2 35783911 G T
Chr2 35783985 C T
Chr2 35783998 T C
Chr2 35783999 C T
Chr2 35784004 T A
Chr2 35784005 T C
Chr2 35784034 A G
Chr2 35784036 C T
Chr2 35784073 C T
Chr2 35784120 C A
Chr2 35784142 T G
Chr2 35786484 C T
Chr2 35786486 C T
Chr2 35786492 T C
Chr2 35786502 C A
Chr2 35786513 A G
Chr2 35786527 C G
Chr2 35786562 G A
Chr2 35786633 G C
Chr2 35786655 A G
Chr2 35786688 G A
Chr2 35786709 G T
Chr2 35786767 T C
Chr2 35786781 A C
Chr2 35786796 G A
Chr2 35786849 T G
Chr2 35786865 T C
Chr2 35786874 C T
Chr2 35786878 A T
Chr2 35786880 A G
Chr2 35786913 A G
Chr2 35786937 A G
Chr2 35786943 C T
Chr2 35786982 G A
Chr2 35787002 G A
Chr2 35787010 C G
Chr2 35787015 G C
Chr2 35787016 C T
Chr2 35787018 A T
Chr2 35787020 G T
Chr2 35787021 A C
Chr2 35787027 T C
Chr2 35787033 T C
Chr2 35787047 G T
Chr2 35787054 T G
Chr2 35787055 C T
Chr2 35787059 A G
Chr2 35787081 C T
Chr2 35787083 T G
Chr2 35787092 C G
Chr2 35787161 C G
Chr2 35787188 T C
Chr2 35787221 C G
Chr2 35787230 G A
Chr2 35787239 G C
Chr2 35788053 C T
Chr2 35788077 G C
Chr2 35788080 A G
Chr2 35788092 C T
Chr2 35788150 T C
Chr2 35788225 A G
Chr2 35788241 A T
Chr2 35788246 G C
Chr2 35788258 T C
Chr2 35788303 C T
Chr2 35788319 A T
Chr2 35788323 G T
Chr2 35788342 C G
Chr2 35788407 A C
Chr2 35788456 G C
Chr2 35788496 G A
Chr2 35788667 A G
Chr2 35788687 C G
Chr2 35788740 T A
Chr2 35788744 T C
Chr2 35788747 T C
Chr2 35788751 A G
Chr2 35788776 C G
Chr2 35788797 C T
Chr2 35788821 C T
Chr2 35788825 C T
Chr2 35788830 A G
Chr2 35788836 C A
Chr2 35788839 C T
Chr2 35788840 T G
Chr2 35788844 T C
Chr2 35788850 G A
Chr2 35788857 A G
Chr2 35788870 C T
Chr2 35788877 T C
Chr2 35788883 G A
Chr2 35788887 T C
Chr2 35788892 G A
Chr2 35788925 C T
Chr2 35788934 A G
Chr2 35788948 C T
Chr2 35788957 T C
Chr2 35788961 T C
Chr2 35788975 T G
Chr2 35788977 A G
Chr2 35788979 G A
Chr2 35788996 A G
Chr2 35789015 G C
Chr2 35789083 T C
Chr2 35789130 C T
Chr2 35789142 G C
Chr2 35789158 C T
Chr2 35789166 G A
Chr2 35789169 C T
Chr2 35789213 A G
Chr2 35789216 A G
Chr2 35789221 A G
Chr2 35789258 C T
Chr2 35789287 A G
Chr2 35789298 A G
Chr2 35789319 C A
Chr2 35789324 G A
Chr2 35789325 C T
Chr2 35789366 T G
Chr2 35789388 T C
Chr2 35789396 A G
Chr2 35789430 A G
Chr2 35789467 G A
Chr2 35789509 A G
Chr2 35789511 C T
Chr2 35789528 C A
Chr2 35789574 T C
Chr2 35789604 T C
Chr2 35789638 A C
Chr2 35789710 A G
Chr2 35789713 T C
Chr2 35789730 T C
Chr2 35789780 A G
Chr2 35789785 A G
Chr2 35789803 T A
Chr2 35789826 G C
Chr2 35789834 G A
Chr2 35789843 G A
Chr2 35789869 C T
Chr2 35789898 T C
Chr2 35789926 G T
Chr2 35789979 G A
Chr2 35790020 G A
Chr2 35790049 G A
Chr2 35790128 A G
Chr2 35790179 T C
Chr2 35790263 C A
Chr2 35791720 A G
Chr2 35791930 A T
Chr2 35791940 T C
Chr2 35791998 A G
Chr2 35792009 A G
Chr2 35792010 G A
Chr2 35792018 A G
Chr2 35792034 C T
Chr2 35792043 A G
Chr2 35792069 T C
Chr2 35792085 C G
Chr2 35792107 G A
Chr2 35792116 C T
Chr2 35792163 G A
Chr2 35792178 A G
Chr2 35792223 C A
Chr2 35792252 C T
Chr2 35792282 C T
Chr2 35792386 T G
Chr2 35792486 G A
Chr2 35792880 T C
Chr2 35793008 T C
Chr2 35793018 T C
Chr2 35793048 G A
Chr2 35793063 A G
Chr2 35793111 A G
Chr2 35793120 A G
Chr2 35793171 A C
Chr2 35793281 A G
Chr2 35793286 C T
Chr2 35793289 A G
Chr2 35793384 G A
Chr2 35793417 C T
Chr2 35793450 C T
Chr2 35793545 C T
Chr2 35793570 T C
Chr2 35793632 A G
Chr2 35793636 C T
Chr2 35793673 T C
Chr2 35793721 G A
Chr2 35793965 C T
Chr2 35794321 T G
Chr2 35794322 A T
Chr2 35795390 G A
Chr2 35795491 G T
Chr2 35795764 G A
Chr2 35796197 C T
Chr2 35796517 C T
Chr2 35796627 A T
Chr2 35796925 T C
Chr2 35797185 C T
Chr2 35797332 C A
Chr2 35797652 G T
Chr2 35797932 G C
Chr2 35798374 A C
Chr2 35798381 T C
Chr2 35798577 G A
Chr2 35798686 G T
Chr2 35798873 T C
Chr2 35798884 T G
Chr2 35799102 C G
Chr2 35799337 C G
Chr2 35799860 A T
Chr2 35799899 T G
Chr2 35800239 C T
Chr2 35800473 G A
Chr2 35800692 C A
Chr2 35800778 C T
Chr2 35800933 A G
Chr2 35801063 C T
Chr2 35801233 A T
Chr2 35801254 G A
Chr2 35801279 C A
Chr2 35801283 A G
Chr2 35801312 A G
Chr2 35801318 A G
Chr2 35801374 T G
Chr2 35801381 G A
Chr2 35801447 C T
Chr2 35801450 C T
Chr2 35801465 T C
Chr2 35801470 C T
Chr2 35801483 C T
Chr2 35801497 T C
Chr2 35801500 G A
Chr2 35801506 G T
Chr2 35801574 G A
Chr2 35801614 C T
Chr2 35801617 C T
Chr2 35801641 G A
Chr2 35801645 A G
Chr2 35801686 A G
Chr2 35801688 G C
Chr2 35801692 G A
Chr2 35801723 C T
Chr2 35801727 A C
Chr2 35801733 G A
Chr2 35801779 T C
Chr2 35801792 C T
Chr2 35801796 A G
Chr2 35801810 A G
Chr2 35801827 T C
Chr2 35801861 G A
Chr2 35801881 C T
Chr2 35801883 A G
Chr2 35801934 G A
Chr2 35801939 C T
Chr2 35801996 G A
Chr2 35802016 C T
Chr2 35802052 A G
Chr2 35802107 A C
Chr2 35802257 C T
Chr2 35802258 T C
Chr2 35802292 A G
Chr2 35802375 G A
Chr2 35802378 G T
Chr2 35802388 C T
Chr2 35802390 G T
Chr2 35802406 C T
Chr2 35802444 T C
Chr2 35802529 A G
Chr2 35802532 G T
Chr2 35802582 A G
Chr2 35802663 C T
Chr2 35802667 C T
Chr2 35802678 G T
Chr2 35802697 C T
Chr2 35802735 G A
Chr2 35802745 G A
Chr2 35802755 T C
Chr2 35802779 G A
Chr2 35803546 G A
Chr2 35803742 G A
Chr2 35803777 C T
Chr2 35803788 C G
Chr2 35803812 T C
Chr2 35804113 A G
Chr2 35804116 T G
Chr2 35804134 A T
Chr2 35804546 T A
Chr2 35804752 A G
Chr2 35804754 A C
Chr2 35804763 G T
Chr2 35804774 C A
Chr2 35804779 A G
Chr2 35804782 C T
Chr2 35804792 A G
Chr2 35804841 G A
Chr2 35804855 A G
Chr2 35804966 G A
Chr2 35804974 T C
Chr2 35805047 A G
Chr2 35805053 C G
Chr2 35805080 C T
Chr2 35805115 A G
Chr2 35805126 G A
Chr2 35805142 G A
Chr2 35805152 G A
Chr2 35805161 G A
Chr2 35805171 C T
Chr2 35805181 T G
Chr2 35805222 G A
Chr2 35805357 T C
Chr2 35806083 C T
Chr2 35806113 T C
Chr2 35806166 C T
Chr2 35806184 C G
Chr2 35806285 G A
Chr2 35806811 C T
Chr2 35806878 G A
Chr2 35807283 T C
Chr2 35808337 C G
Chr2 35808593 C T
Chr2 35808721 A G
Chr2 35808959 A G
Chr2 35808971 A T
Chr2 35808987 G A
Chr2 35809031 T A
Chr2 35809032 T A
Chr2 35809041 T A
Chr2 35809063 A C
Chr2 35809073 G T
Chr2 35809143 T C
Chr2 35809156 A G
Chr2 35809171 G A
Chr2 35809283 A C
Chr2 35809292 G A
Chr2 35809305 A G
Chr2 35813022 C T
Chr2 35813044 C T
Chr2 35813071 C T
Chr2 35813087 G A
Chr2 35813138 A T
Chr2 35813159 A G
Chr2 35813170 C T
Chr2 35813201 C T
Chr2 35813267 G A
Chr2 35813484 C T
Chr2 35814195 C T
Chr2 35814233 C T
Chr2 35814249 C T
Chr2 35814343 G A
Chr2 35814393 C T
Chr2 35814402 C T
Chr2 35814450 A G
Chr2 35814611 T C
Chr2 35814612 C T
Chr2 35814665 G T
Chr2 35814753 T C
Chr2 35814845 C T
Chr2 35814847 T A
Chr2 35814926 C T
Chr2 35814943 C A
Chr2 35814947 G A
Chr2 35814962 C T
Chr2 35814967 C T
Chr2 35815196 T C
Chr2 35815467 G A
Chr2 35815635 T C
Chr2 35815699 C A
Chr2 35815704 C T
Chr2 35815712 A C
Chr2 35815713 A G
Chr2 35815721 G A
Chr2 35815723 A G
Chr2 35815777 G A
Chr2 35815795 G T
Chr2 35815803 C T
Chr2 35815812 A T
Chr2 35815813 A T
Chr2 35815851 G A
Chr2 35815855 G A
Chr2 35815884 A G
Chr2 35815891 T C
Chr2 35815921 A G
Chr2 35815948 T A
Chr2 35815951 G A
Chr2 35815989 T C
Chr2 35816024 T C
Chr2 35816043 A G
Chr2 35816067 C G
Chr2 35816070 C T
Chr2 35816090 A G
Chr2 35816506 G A
Chr2 35816507 G A
Chr2 35816528 C T
Chr2 35816540 G A
Chr2 35816541 C T
Chr2 35816605 A T
Chr2 35816615 G A
Chr2 35816738 A G
Chr2 35816762 C T
Chr2 35816769 C T
Chr2 35816787 C T
Chr2 35816813 G T
Chr2 35816822 T C
Chr2 35816829 T C
Chr2 35816832 T G
Chr2 35816856 G A
Chr2 35816857 A T
Chr2 35816861 C T
Chr2 35816990 C G
Chr2 35817024 A G
Chr2 35817251 A C
Chr2 35817570 T C
Chr2 35817641 C T
Chr2 35817839 C G
Chr2 35818386 G T
Chr2 35818637 T G
Chr2 35819066 T A
Chr2 35820631 G C
Chr2 35820811 G A
Chr2 35820926 G A
Chr2 35821028 T C
Chr2 35821321 T G
Chr2 35822199 A C
Chr2 35822230 A G
Chr2 35822439 A T
Chr2 35822640 A G
Chr2 35822860 C T
Chr2 35822902 T C
Chr2 35822926 G A
Chr2 35822942 G A
Chr2 35822989 G A
Chr2 35823028 A C
Chr2 35823192 A G
Chr2 35823193 T G
Chr2 35823271 C T
Chr2 35823308 T C
Chr2 35823358 G C
Chr2 35823429 T C
Chr2 35823466 T A
Chr2 35823505 C T
Chr2 35823684 C T
Chr2 35823696 A G
Chr2 35823937 T C
Chr2 35824177 C T
Chr2 35824669 G T
Chr2 35825064 T C
Chr2 35825422 T C
Chr2 35825552 C T
Chr2 35825829 T A
Chr2 35826860 T C
Chr2 35827827 T C
Chr2 35828148 T C
Chr2 35828183 C T
Chr2 35828360 G C
Chr2 35828425 T A
Chr2 35828575 C T
Chr2 35828618 A G
Chr2 35828648 A G
Chr2 35828694 G C
Chr2 35828728 C G
Chr2 35828731 A G
Chr2 35828749 C T
Chr2 35828760 T C
Chr2 35828972 T A
Chr2 35829025 T A
Chr2 35829151 T G
Chr2 35829267 A G
Chr2 35829365 G A
Chr2 35829457 A C
Chr2 35829498 G A
Chr2 35829684 A G
Chr2 35829812 T C
Chr2 35829907 A T
Chr2 35830178 T A
Chr2 35830182 A C
Chr2 35830255 T C
Chr2 35830316 G A
Chr2 35830486 A G
Chr2 35830633 C G
Chr2 35830689 A G
Chr2 35830881 C T
Chr2 35830947 A G
Chr2 35830965 C A
Chr2 35831323 G A
Chr2 35831893 A G
Chr2 35832147 T G
Chr2 35832453 G A
Chr2 35832800 T C
Chr2 35832994 T C
Chr2 35833144 A G
Chr2 35833217 C T
Chr2 35833642 A G
Chr2 35833982 A G
Chr2 35834418 T A
Chr2 35834633 A T
Chr2 35835801 T C
Chr2 35836127 C A
Chr2 35836761 A G
Chr2 35837056 T G
Chr2 35837231 A G
Chr2 35837263 T A
Chr2 35837376 A C
Chr2 35837567 A G
Chr2 35837726 A G
Chr2 35838066 C G
Chr2 35839142 A G
Chr2 35839479 A G
Chr2 35839987 G A
Chr2 35840274 C T
Chr2 35840351 A G
Chr2 35840385 T G
Chr2 35840637 C T
Chr2 35841080 T C
Chr2 35841169 C T
Chr2 35841551 C A
Chr2 35842218 T A
Chr2 35843048 A G
Chr2 35843584 T C
Chr2 35843923 A C
Chr2 35844164 A C
Chr2 35844210 G A
Chr2 35844228 A G
Chr2 35845028 A C
Chr2 35845325 A T
Chr2 35846043 T C
Chr2 35846177 G A
Chr2 35846294 T A
Chr2 35846457 A G
Chr2 35846544 A G
Chr2 35846546 C T
Chr2 35846620 T A
Chr2 35846685 C A
Chr2 35846755 C A
Chr2 35846809 A G
Chr2 35846813 T C
Chr2 35846838 T C
Chr2 35846875 T G
Chr2 35846915 G A
Chr2 35847067 A C
Chr2 35847090 T C
Chr2 35847107 G A
Chr2 35847146 T C
Chr2 35847153 G A
Chr2 35847166 C T
Chr2 35847223 G A
Chr2 35847261 A C
Chr2 35847365 A G
Chr2 35847660 G C
Chr2 35847685 C G
Chr2 35847762 G A
Chr2 35847765 T C
Chr2 35847767 G A
Chr2 35847772 A G
Chr2 35847780 C T
Chr2 35847811 A G
Chr2 35847956 C T
Chr2 35847958 C T
Chr2 35847964 C T
Chr2 35847966 G A
Chr2 35847986 G A
Chr2 35847998 G A
Chr2 35848001 C T
Chr2 35848010 C T
Chr2 35848016 A G
Chr2 35848035 G A
Chr2 35848101 A G
Chr2 35848114 C A
Chr2 35848126 G A
Chr2 35848140 G A
Chr2 35848142 C T
Chr2 35848161 C T
Chr2 35848186 A G
Chr2 35848187 A T
Chr2 35848351 G A
Chr2 35848593 C T
Chr2 35848802 C A
Chr2 35848825 G A
Chr2 35848831 C T
Chr2 35848862 A G
Chr2 35848910 T A
Chr2 35848944 T C
Chr2 35848979 C T
Chr2 35848991 T C
Chr2 35848997 C A
Chr2 35849003 G A
Chr2 35849026 G A
Chr2 35849614 T C
Chr2 35849917 G T
Chr2 35849988 G A
Chr2 35849996 T G
Chr2 35850004 C T
Chr2 35850012 T C
Chr2 35850026 C T
Chr2 35850043 C T
Chr2 35850051 G A
Chr2 35850121 T A
Chr2 35850155 T C
Chr2 35850185 T C
Chr2 35850243 G A
Chr2 35850278 A T
Chr2 35850296 G T
Chr2 35850438 C T
Chr2 35850460 T G
Chr2 35850543 T C
Chr2 35850544 A C
Chr2 35850649 G A
Chr2 35850682 A G
Chr2 35850706 A T
Chr2 35850712 C T
Chr2 35850716 C T
Chr2 35850735 A T
Chr2 35850780 C T
Chr2 35850869 T G
Chr2 35850908 C T
Chr2 35850916 G T
Chr2 35850959 C T
Chr2 35851054 C A
Chr2 35851065 G A
Chr2 35851075 G A
Chr2 35851081 G T
Chr2 35851124 A G
Chr2 35851190 T C
Chr2 35851263 T G
Chr2 35851378 A G
Chr2 35851422 G A
Chr2 35851453 G A
Chr2 35851561 G A
Chr2 35851584 C T
Chr2 35851771 G C
Chr2 35851978 T C
Chr2 35852040 C T
Chr2 35852044 A G
Chr2 35853153 A G
Chr2 35853154 T C
Chr2 35853163 C T
Chr2 35853178 T C
Chr2 35853231 G A
Chr2 35853232 G A
Chr2 35853255 C T
Chr2 35853269 C T
Chr2 35853284 A G
Chr2 35853330 T G
Chr2 35853366 G C
Chr2 35853411 T C
Chr2 35853412 G T
Chr2 35853433 G C
Chr2 35853534 G A
Chr2 35853691 T C
Chr2 35853715 C T
Chr2 35853758 G A
Chr2 35853763 G T
Chr2 35853851 C A
Chr2 35853873 G A
Chr2 35853902 A G
Chr2 35853966 C A
Chr2 35853979 A G
Chr2 35854989 T C
Chr2 35855123 A G
Chr2 35855138 C T
Chr2 35855169 G C
Chr2 35855173 C A
Chr2 35855175 A T
Chr2 35855179 G T
Chr2 35855223 T G
Chr2 35855237 G T
Chr2 35855250 G A
Chr2 35855251 T C
Chr2 35855263 C A
Chr2 35855266 G C
Chr2 35855273 C G
Chr2 35855286 G A
Chr2 35855299 T G
Chr2 35855304 G T
Chr2 35855347 C T
Chr2 35855415 A G
Chr2 35855430 A T
Chr2 35855451 T C
Chr2 35855454 G A
Chr2 35855545 T C
Chr2 35855592 T G
Chr2 35855619 G C
Chr2 35855899 G T
Chr2 35855960 A C
Chr2 35856061 T C
Chr2 35856099 C T
Chr2 35856153 G T
Chr2 35856155 A C
Chr2 35856177 C T
Chr2 35856187 A C
Chr2 35856213 T C
Chr2 35856218 C T
Chr2 35856228 A C
Chr2 35856276 G C
Chr2 35856286 T C
Chr2 35856292 G A
Chr2 35856325 T A
Chr2 35856326 T G
Chr2 35856328 A G
Chr2 35856376 A C
Chr2 35856387 G C
Chr2 35856398 C T
Chr2 35856405 A C
Chr2 35856421 G A
Chr2 35856453 T A
Chr2 35856519 C T
Chr2 35856543 T C
Chr2 35856590 C A
Chr2 35856617 T C
Chr2 35856644 C T
Chr2 35856649 T C
Chr2 35856655 C T
Chr2 35856690 T C
Chr2 35856873 C T
Chr2 35856882 T C
Chr2 35856963 G A
Chr2 35857029 G A
Chr2 35857041 T C
Chr2 35857146 G A
Chr2 35857162 C T
Chr2 35857204 C T
Chr2 35857227 C G
Chr2 35857330 A C
Chr2 35857403 T C
Chr2 35857410 G A
Chr2 35857416 T C
Chr2 35857676 A G
Chr2 35857753 G A
Chr2 35857817 T C
Chr2 35857857 C T
Chr2 35857872 C G
Chr2 35857874 T C
Chr2 35857912 G A
Chr2 35857913 C A
Chr2 35857923 C T
Chr2 35857963 G A
Chr2 35857986 C G
Chr2 35858054 A C
Chr2 35858073 G C
Chr2 35858091 G A
Chr2 35858121 T C
Chr2 35858122 C T
Chr2 35858178 C G
Chr2 35858233 T A
Chr2 35858251 A G
Chr2 35858453 C G
Chr2 35858657 T C
Chr2 35858677 G T
Chr2 35858763 A G
Chr2 35858862 G A
Chr2 35858864 A T
Chr2 35858918 G A
Chr2 35858924 A G
Chr2 35858950 C T
Chr2 35859062 A G
Chr2 35859094 A C
Chr2 35859127 T G
Chr2 35859188 T G
Chr2 35859201 C T
Chr2 35859205 T C
Chr2 35859206 A T
Chr2 35859209 G A
Chr2 35859255 G A
Chr2 35859339 G T
Chr2 35859363 A C
Chr2 35859482 T C
Chr2 35859638 A T
Chr2 35859689 T G
Chr2 35859798 A G
Chr2 35859814 A G
Chr2 35859835 T A
Chr2 35859836 G A
Chr2 35859845 G A
Chr2 35859932 C T
Chr2 35859973 G A
Chr2 35860066 C G
Chr2 35860102 A T
Chr2 35860148 G T
Chr2 35860284 G T
Chr2 35860642 C T
Chr2 35860778 T A
Chr2 35860916 C T
Chr2 35861444 G T
Chr2 35861502 T C
Chr2 35861776 T G
Chr2 35861931 T C
Chr2 35862174 G T
Chr2 35862353 T C
Chr2 35862856 G A
Chr2 35862993 A G
Chr2 35863080 T G
Chr2 35863132 C A
Chr2 35863204 C T
Chr2 35863212 A G
Chr2 35863227 T C
Chr2 35863228 A G
Chr2 35863315 C G
Chr2 35863617 G A
Chr2 35863763 T G
Chr2 35863800 C T
Chr2 35863807 T C
Chr2 35863876 A G
Chr2 35863888 T G
Chr2 35863910 T A
Chr2 35863919 C T
Chr2 35863945 G C
Chr2 35864255 C G
Chr2 35864610 T G
Chr2 35864617 C T
Chr2 35864634 T A
Chr2 35864635 A T
Chr2 35864788 T A
Chr2 35865022 C T
Chr2 35865044 A C
Chr2 35865072 G A
Chr2 35865164 T C
Chr2 35865228 G C
Chr2 35865331 C T
Chr2 35865392 A T
Chr2 35865395 T C
Chr2 35865401 G A
Chr2 35865462 A C
Chr2 35865606 G A
Chr2 35865640 C T
Chr2 35865657 G C
Chr2 35865732 C T
Chr2 35865745 T C
Chr2 35865797 A G
Chr2 35865815 A G
Chr2 35865816 G T
Chr2 35865829 C A
Chr2 35865873 A G
Chr2 35865901 C T
Chr2 35865996 G A
Chr2 35866021 G A
Chr2 35866250 A G
Chr2 35866347 G A
Chr2 35866368 G C
Chr2 35866466 T C
Chr2 35866607 G C
Chr2 35866696 C T
Chr2 35867300 T C
Chr2 35868683 G A
Chr2 35868810 C T
Chr2 35868834 T G
Chr2 35868915 G A
Chr2 35868937 C T
Chr2 35870954 G A
Chr2 35871661 C G
Chr2 35872500 G A
Chr2 35873185 C A
Chr2 35873384 C T
Chr2 35873499 G C
Chr2 35874367 A G
Chr2 35874449 T C
Chr2 35875037 G A
Chr2 35875948 T C
Chr2 35876901 C T
Chr2 35876969 C T
Chr2 35877331 C T
Chr2 35878162 A T
Chr2 35878568 T C
Chr2 35878611 T C
Chr2 35879044 A G
Chr2 35879066 T C
Chr2 35879199 G T
Chr2 35880606 A T
Chr2 35880822 C G
Chr2 35881184 G C
Chr2 35881343 C T
Chr2 35882097 C T
Chr2 35882780 G A
Chr2 35882958 C T
Chr2 35883595 G T
Chr2 35883618 G A
Chr2 35885024 T A
Chr2 35885399 G T
Chr2 35886016 G A
Chr2 35886717 G A
Chr2 35886812 A G
Chr2 35886875 C T
Chr2 35887031 C A
Chr2 35887163 C T
Chr2 35887319 C T
Chr2 35887324 G T
Chr2 35887338 C G
Chr2 35887400 C G
Chr2 35887406 G A
Chr2 35887453 C T
Chr2 35887482 A G
Chr2 35887551 G A
Chr2 35887590 C T
Chr2 35887616 G A
Chr2 35887622 G A
Chr2 35887631 G C
Chr2 35887662 T C
Chr2 35887678 G A
Chr2 35887697 A C
Chr2 35887731 C T
Chr2 35887733 T A
Chr2 35887899 C T
Chr2 35888013 G C
Chr2 35888044 T G
Chr2 35888072 G A
Chr2 35888079 T C
Chr2 35888116 A C
Chr2 35888148 C T
Chr2 35888171 T C
Chr2 35888217 G A
Chr2 35888228 G A
Chr2 35888229 T C
Chr2 35888355 A T
Chr2 35888570 G A
Chr2 35888619 A T
Chr2 35888917 C A
Chr2 35889190 T C
Chr2 35889255 A T
Chr2 35889842 A G
Chr2 35890916 A T
Chr2 35891049 G T
Chr2 35891120 T G
Chr2 35891170 G A
Chr2 35891259 C T
Chr2 35891415 C T
Chr2 35891434 A G
Chr2 35891440 G A
Chr2 35891484 C T
Chr2 35891510 G A
Chr2 35891522 A G
Chr2 35891550 G A
Chr2 35891590 G A
Chr2 35891789 T G
Chr2 35891951 C A
Chr2 35892432 C A
Chr2 35892455 C A
Chr2 35892552 T G
Chr2 35892705 T C
Chr2 35892815 A G
Chr2 35893477 G A
Chr2 35893564 T C
Chr2 35894118 T A
Chr2 35894126 C T
Chr2 35894161 A G
Chr2 35894619 T C
Chr2 35894620 A G
Chr2 35894627 C T
Chr2 35894681 G A
Chr2 35894687 G A
Chr2 35894710 G C
Chr2 35894792 G A
Chr2 35894806 A T
Chr2 35895084 T C
Chr2 35895418 A T
Chr2 35896107 G A
Chr2 35896172 A G
Chr2 35896180 C A
Chr2 35896189 T C
Chr2 35896190 C T
Chr2 35896215 C T
Chr2 35896240 C T
Chr2 35897278 C T
Chr2 35897344 C G
Chr2 35897403 A C
Chr2 35897567 C T
Chr2 35897587 T C
Chr2 35897854 A G
Chr2 35897884 A G
Chr2 35898663 C A
Chr2 35899099 G A
Chr2 35899316 A G
Chr2 35899401 T C
Chr2 35899682 A C
Chr2 35900654 A T
Chr2 35901764 C G
Chr2 35901933 C T
Chr2 35902039 G A
Chr2 35902608 A C
Chr2 35902750 G A
Chr2 35903501 C T
Chr2 35904236 G C
Chr2 35904334 G C
Chr2 35904594 G A
Chr2 35904613 A G
Chr2 35904662 T G
Chr2 35904872 T G
Chr2 35904886 C T
Chr2 35905032 A G
Chr2 35905130 C T
Chr2 35905344 C A
Chr2 35905491 C A
Chr2 35906162 T C
Chr2 35906169 T G
Chr2 35906202 G T
Chr2 35906220 G A
Chr2 35906221 T C
Chr2 35906237 T G
Chr2 35906266 G A
Chr2 35906270 G A
Chr2 35906277 G A
Chr2 35906305 G A
Chr2 35906321 G A
Chr2 35906335 A G
Chr2 35906347 T G
Chr2 35906353 G A
Chr2 35906359 G A
Chr2 35906440 A C
Chr2 35906697 A G
Chr2 35906867 G A
Chr2 35906925 C G
Chr2 35906936 A G
Chr2 35907677 A C
Chr2 35908052 A T
Chr2 35908150 A G
Chr2 35909552 A C
Chr2 35909580 T C
Chr2 35910304 C T
Chr2 35911276 G A
Chr2 35911996 T G
Chr2 35912057 C T
Chr2 35912155 T C
Chr2 35912169 A G
Chr2 35912177 T C
Chr2 35912197 T C
Chr2 35912205 G A
Chr2 35912206 A G
Chr2 35912372 T G
Chr2 35912744 T A
Chr2 35913348 T A
Chr2 35913842 T C
Chr2 35913985 G C
Chr2 35914426 C T
Chr2 35914498 A C
Chr2 35914829 T C
Chr2 35914830 G A
Chr2 35914905 C T
Chr2 35914971 G C
Chr2 35914972 A T
Chr2 35915817 A G
Chr2 35915920 C T
Chr2 35915928 G A
Chr2 35915947 G A
Chr2 35915956 G A
Chr2 35915961 C T
Chr2 35915964 T C
Chr2 35915996 G A
Chr2 35916009 C T
Chr2 35916080 G C
Chr2 35916111 G C
Chr2 35916150 A T
Chr2 35916229 T C
Chr2 35916376 C T
Chr2 35916441 T C
Chr2 35916584 A G
Chr2 35916587 T A
Chr2 35916904 T C
Chr2 35916927 T A
Chr2 35917132 C T
Chr2 35917199 A T
Chr2 35917459 G A
Chr2 35917688 G A
Chr2 35917802 A G
Chr2 35917961 C T
Chr2 35918090 T G
Chr2 35918762 C T
Chr2 35919062 C T
Chr2 35919070 G A
Chr2 35919259 A G
Chr2 35919686 C T
Chr2 35919868 A G
Chr2 35920691 C T
Chr2 35920735 G A
Chr2 35921060 A T
Chr2 35921148 G T
Chr2 35921404 G A
Chr2 35921537 A G
Chr2 35921744 A G
Chr2 35921838 G A
Chr2 35921940 A G
Chr2 35922010 T G
Chr2 35922049 G A
Chr2 35922208 C T
Chr2 35922977 G A
Chr2 35923741 T C
Chr2 35924634 T G
Chr2 35924729 A G
Chr2 35925248 G T
Chr2 35925462 G A
Chr2 35925480 C T
Chr2 35925482 A G
Chr2 35925618 C T
Chr2 35925658 C T
Chr2 35925670 G A
Chr2 35925970 T C
Chr2 35926679 T C
Chr2 35926845 G C
Chr2 35927324 A C
Chr2 35927509 A G
Chr2 35927546 T C
Chr2 35927575 A G
Chr2 35927591 A G
Chr2 35927828 T G
Chr2 35928273 T C
Chr2 35928793 C T
Chr2 35929370 C T
Chr2 35929533 G A
Chr2 35929726 G A
Chr2 35929968 T C
Chr2 35930384 C T
Chr2 35930518 G T
Chr2 35930635 A T
Chr2 35931142 T C
Chr2 35931351 G A
Chr2 35931744 A G
Chr2 35931783 G A
Chr2 35931857 A T
Chr2 35932116 A G
Chr2 35932163 G A
Chr2 35932262 A G
Chr2 35932381 G A
Chr2 35932488 A G
Chr2 35932543 A T
Chr2 35932554 A G
Chr2 35932584 A G
Chr2 35932718 T A
Chr2 35932787 C T
Chr2 35932857 T C
Chr2 35932921 G A
Chr2 35933067 A G
Chr2 35933073 A G
Chr2 35933083 G C
Chr2 35933178 T A
Chr2 35933201 C T
Chr2 35933239 A G
Chr2 35933248 T C
Chr2 35933274 C T
Chr2 35933289 A G
Chr2 35933644 A G
Chr2 35933692 A G
Chr2 35933741 A T
Chr2 35933751 G A
Chr2 35933763 C T
Chr2 35933811 T C
Chr2 35933879 T A
Chr2 35933886 C T
Chr2 35933900 A G
Chr2 35933907 C T
Chr2 35933913 G A
Chr2 35933922 C T
Chr2 35933951 C T
Chr2 35933956 A G
Chr2 35934020 G A
Chr2 35934223 C A
Chr2 35934363 C G
Chr2 35934511 C A
Chr2 35934603 T C
Chr2 35934697 G A
Chr2 35934706 T C
Chr2 35934815 T G
Chr2 35934834 A G
Chr2 35934897 A C
Chr2 35935054 T C
Chr2 35940073 G A
Chr2 35940250 C T
Chr2 35940277 G A
Chr2 35940282 C T
Chr2 35940351 C G
Chr2 35940403 T C
Chr2 35940443 G C
Chr2 35940482 G A
Chr2 35940492 A C
Chr2 35940585 C T
Chr2 35940817 G A
Chr2 35940976 A C
Chr2 35941171 T C
Chr2 35941215 G A
Chr2 35941262 A G
Chr2 35941315 G A
Chr2 35941579 G A
Chr2 35941876 G A
Chr2 35941881 C T
Chr2 35942002 G A
Chr2 35942010 A G
Chr2 35942049 G A
Chr2 35942154 C G
Chr2 35942172 T C
Chr2 35942188 T C
Chr2 35942292 C T
Chr2 35942317 A G
Chr2 35942343 A G
Chr2 35942352 G A
Chr2 35942373 C T
Chr2 35942384 G A
Chr2 35942413 G A
Chr2 35942447 A G
Chr2 35942553 A C
Chr2 35942620 G A
Chr2 35942704 C T
Chr2 35942714 C T
Chr2 35942747 C T
Chr2 35942756 C T
Chr2 35942867 G C
Chr2 35942875 C T
Chr2 35942879 T C
Chr2 35942884 T C
Chr2 35942924 A G
Chr2 35942929 C T
Chr2 35943224 A T
Chr2 35943226 G A
Chr2 35943566 A G
Chr2 35943679 A G
Chr2 35943769 A G
Chr2 35943864 G A
Chr2 35943950 G C
Chr2 35944195 T G
Chr2 35944338 G A
Chr2 35944373 G A
Chr2 35944423 G A
Chr2 35944568 G T
Chr2 35944577 C T
Chr2 35944747 T C
Chr2 35944982 G A
Chr2 35945196 G A
Chr2 35945203 G A
Chr2 35945251 A T
Chr2 35945257 T C
Chr2 35945655 C G
Chr2 35945683 C A
Chr2 35945952 G C
Chr2 35945980 G A
Chr2 35945990 C T
Chr2 35946013 G C
Chr2 35946103 A G
Chr2 35946495 G A
Chr2 35946506 C T
Chr2 35946588 T C
Chr2 35946606 T G
Chr2 35946622 T C
Chr2 35946760 A G
Chr2 35946783 T G
Chr2 35946826 A G
Chr2 35946838 G A
Chr2 35946972 A G
Chr2 35947165 G A
Chr2 35947171 A C
Chr2 35947231 A G
Chr2 35947341 G A
Chr2 35947391 G A
Chr2 35947419 T C
Chr2 35947457 G A
Chr2 35947560 C T
Chr2 35960517 G A
Chr2 35960522 C T
Chr2 35960533 G A
Chr2 35960534 T C
Chr2 35960537 T C
Chr2 35960615 C A
Chr2 35960660 C T
Chr2 35960828 T A
Chr2 35961017 T C
Chr2 35961036 G A
Chr2 35961037 T C
Chr2 35961060 T G
Chr2 35961063 A G
Chr2 35961071 A G
Chr2 35961072 T A
Chr2 35961184 G A
Chr2 35961191 T G
Chr2 35961214 T G
Chr2 35961223 C T
Chr2 35961294 G T
Chr2 35961448 G A
Chr2 35962234 G A
Chr2 35962260 A T
Chr2 35962611 C A
Chr2 35962634 A C
Chr2 35962696 C A
Chr2 35962703 C T
Chr2 35962716 G A
Chr2 35962823 G A
Chr2 35962904 A G
Chr2 35962906 G A
Chr2 35962909 A G
Chr2 35962997 G A
Chr2 35963061 G C
Chr2 35963073 T C
Chr2 35963099 G A
Chr2 35963107 G T
Chr2 35963136 C T
Chr2 35963141 A G
Chr2 35963150 G A
Chr2 35963158 A G
Chr2 35963163 A G
Chr2 35963172 A G
Chr2 35963177 G A
Chr2 35963179 A T
Chr2 35963183 T A
Chr2 35963216 A T
Chr2 35963302 C G
Chr2 35963370 T G
Chr2 35963990 C A
Chr2 35963991 A C
Chr2 35963999 C T
Chr2 35964017 G T
Chr2 35964025 A G
Chr2 35964031 G A
Chr2 35964045 G A
Chr2 35964057 G A
Chr2 35964070 T G
Chr2 35964126 T C
Chr2 35964191 G A
Chr2 35964206 T G
Chr2 35964493 A G
Chr2 35964599 G C
Chr2 35964696 T A
Chr2 35965057 C G
Chr2 35965058 C G
Chr2 35965194 G C
Chr2 35965199 A C
Chr2 35965202 G A
Chr2 35965206 C A
Chr2 35965207 G A
Chr2 35965214 G C
Chr2 35965216 G T
Chr2 35965217 C T
Chr2 35965218 C T
Chr2 35965219 T G
Chr2 35965222 A G
Chr2 35965224 C A
Chr2 35965225 C T
Chr2 35965231 C G
Chr2 35965242 A G
Chr2 35965256 C A
Chr2 35965330 G C
Chr2 35965336 G A
Chr2 35965348 G T
Chr2 35965351 C G
Chr2 35965377 G A
Chr2 35965379 A C
Chr2 35965381 G T
Chr2 35965433 C A
Chr2 35965434 G A
Chr2 35965435 C G
Chr2 35965441 C A
Chr2 35965464 G C
Chr2 35965484 C A
Chr2 35965494 G A
Chr2 35965575 A G
Chr2 35965579 A C
Chr2 35965902 C T
Chr2 35965910 T A
Chr2 35965917 T C
Chr2 35965919 G A
Chr2 35965922 T G
Chr2 35965928 G A
Chr2 35965933 C G
Chr2 35965934 G A
Chr2 35965940 G T
Chr2 35965943 A T
Chr2 35965945 A G
Chr2 35965946 G C
Chr2 35965980 T C
Chr2 35966015 A G
Chr2 35966021 C T
Chr2 35966030 G A
Chr2 35966196 A T
Chr2 35966447 C T
Chr2 35966964 A G
Chr2 35967014 A G
Chr2 35967034 A G
Chr2 35967041 G A
Chr2 35967086 C T
Chr2 35967114 T C
Chr2 35967151 G A
Chr2 35967216 A T
Chr2 35967224 G C
Chr2 35967297 T C
Chr2 35967329 T G
Chr2 35967334 A G
Chr2 35967349 T C
Chr2 35967424 G A
Chr2 35967443 C A
Chr2 35967503 G T
Chr2 35967506 A T
Chr2 35967509 T C
Chr2 35967512 T A
Chr2 35967515 C G
Chr2 35967520 T A
Chr2 35967521 C G
Chr2 35967524 A T
Chr2 35967525 C T
Chr2 35967527 C T
Chr2 35967528 A T
Chr2 35967529 A C
Chr2 35967531 C T
Chr2 35967533 A C
Chr2 35967535 C T
Chr2 35967536 A G
Chr2 35967609 G A
Chr2 35967638 A G
Chr2 35967678 A G
Chr2 35967733 T C
Chr2 35976241 A G
Chr2 35976595 A G
Chr2 35976710 G T
Chr2 35976793 A G
Chr2 35976863 G A
Chr2 35977308 T G
Chr2 35978063 A G
Chr2 35978276 A C
Chr2 35978429 G A
Chr2 35978506 G T
Chr2 35979052 G T
Chr2 35979146 T C
Chr2 35979401 G A
Chr2 35979469 C T
Chr2 35979477 T A
Chr2 35979732 T C
Chr2 35980008 A T
Chr2 35980053 C G
Chr2 35980103 C T
Chr2 35980128 C G
Chr2 35980138 G A
Chr2 35980227 A T
Chr2 35980310 G T
Chr2 35980322 G T
Chr2 35980338 G A
Chr2 35980348 C G
Chr2 35980788 C A
Chr2 35980800 A C
Chr2 35980817 A C
Chr2 35980825 C A
Chr2 35980849 G A
Chr2 35980893 T C
Chr2 35980914 T C
Chr2 35980917 C G
Chr2 35980925 T C
Chr2 35980946 A T
Chr2 35980952 C T
Chr2 35980955 G C
Chr2 35980957 G A
Chr2 35980959 C A
Chr2 35980963 A G
Chr2 35980967 C T
Chr2 35980971 A G
Chr2 35980973 A G
Chr2 35980980 T A
Chr2 35980983 T A
Chr2 35980984 T C
Chr2 35980988 C T
Chr2 35980990 T A
Chr2 35980996 C A
Chr2 35980999 A G
Chr2 35981002 A G
Chr2 35981005 C G
Chr2 35981006 A C
Chr2 35981038 G A
Chr2 35981053 T C
Chr2 35981055 A G
Chr2 35981056 T C
Chr2 35981094 C G
Chr2 35981108 T C
Chr2 35981110 T C
Chr2 35981118 G A
Chr2 35981132 T C
Chr2 35981136 G T
Chr2 35981139 T G
Chr2 35981147 T G
Chr2 35981148 T C
Chr2 35981176 G A
Chr2 35981177 T A
Chr2 35981181 A G
Chr2 35981184 G A
Chr2 35981189 A G
Chr2 35981200 C A
Chr2 35981223 C G
Chr2 35981235 A C
Chr2 35981252 A G
Chr2 35981389 C T
Chr2 35981454 A G
Chr2 35981547 A G
Chr2 35981583 T C
Chr2 35981739 G A
Chr2 35981819 A G
Chr2 35981823 G C
Chr2 35981837 C T
Chr2 35981846 T A
Chr2 35981869 T C
Chr2 35981895 G C
Chr2 35981901 T A
Chr2 35981911 A T
Chr2 35981918 G C
Chr2 35982005 T G
Chr2 35982025 C G
Chr2 35982027 T G
Chr2 35982088 T C
Chr2 35982092 A G
Chr2 35982104 G T
Chr2 35982241 A G
Chr2 35982262 A G
Chr2 35982289 A G
Chr2 35982293 G A
Chr2 35982326 A C
Chr2 35982328 G A
Chr2 35982332 A G
Chr2 35982338 G A
Chr2 35982420 T A
Chr2 35982421 T A
Chr2 35982422 A C
Chr2 35982425 C G
Chr2 35982431 C T
Chr2 35982438 C G
Chr2 35982441 G A
Chr2 35982702 G A
Chr2 35982704 C T
Chr2 35982719 G A
Chr2 35982847 T C
Chr2 35982868 C T
Chr2 35983018 G A
Chr2 35983040 A T
Chr2 35983074 G A
Chr2 35985753 T A
Chr2 35985760 G C
Chr2 35985761 C T
Chr2 35985793 C T
Chr2 35985811 T A
Chr2 35985865 T A
Chr2 35985926 G T
Chr2 35985932 C T
Chr2 35985986 G T
Chr2 35985992 A G
Chr2 35986023 G A
Chr2 35986056 C T
Chr2 35986057 A C
Chr2 35986069 T C
Chr2 35986074 A C
Chr2 35986075 C G
Chr2 35986082 C T
Chr2 35986083 C T
Chr2 35986084 C T
Chr2 35986091 A T
Chr2 35986100 G A
Chr2 35986101 G C
Chr2 35986105 T C
Chr2 35986111 C T
Chr2 35986115 C T
Chr2 35986117 C T
Chr2 35986118 C T
Chr2 35986119 G A
Chr2 35986124 A G
Chr2 35986125 T C
Chr2 35986128 T C
Chr2 35986132 A G
Chr2 35986134 C T
Chr2 35986144 A C
Chr2 35986177 G T
Chr2 35986179 T C
Chr2 35986187 G A
Chr2 35986192 T C
Chr2 35986209 C T
Chr2 35986212 C G
Chr2 35986219 T C
Chr2 35986235 T G
Chr2 35986236 T C
Chr2 35986237 T G
Chr2 35986239 T G
Chr2 35986281 G T
Chr2 35986376 A C
Chr2 35986392 G C
Chr2 35986395 T G
Chr2 35986403 C T
Chr2 35986413 T C
Chr2 35986456 A G
Chr2 35986566 T C
Chr2 35986580 T G
Chr2 35986596 G C
Chr2 35986599 G A
Chr2 35986837 C T
Chr2 35986891 T C
Chr2 35986893 A C
Chr2 35986894 T G
Chr2 35986897 T G
Chr2 35986907 A G
Chr2 35986940 C T
Chr2 35986957 A G
Chr2 35987020 T C
Chr2 35987034 G A
Chr2 35987035 G C
Chr2 35987043 G A
Chr2 35987051 G T
Chr2 35987055 A G
Chr2 35987062 C T
Chr2 35987066 G A
Chr2 35987069 G A
Chr2 35987071 G T
Chr2 35987076 A C
Chr2 35987094 C T
Chr2 35987096 T C
Chr2 35987098 T C
Chr2 35987099 T G
Chr2 35987140 G A
Chr2 35987158 G A
Chr2 35987303 A T
Chr2 35987311 T C
Chr2 35987329 A C
Chr2 35987335 T C
Chr2 35987352 A G
Chr2 35987362 A G
Chr2 35987372 T C
Chr2 35987620 C A
Chr2 35987637 C G
Chr2 35987746 T C
Chr2 35987759 G C
Chr2 35987760 G C
Chr2 35987773 G A
Chr2 35987783 G T
Chr2 35987784 A G
Chr2 35987789 T C
Chr2 35987801 T A
Chr2 35987804 A T
Chr2 35987807 C T
Chr2 35987809 A G
Chr2 35987812 C T
Chr2 35987814 T A
Chr2 35987820 T C
Chr2 35987829 T C
Chr2 35987886 A G
Chr2 35987899 G A
Chr2 35988180 T G
Chr2 35988183 C T
Chr2 35988186 C T
Chr2 35988192 C T
Chr2 35988199 C T
Chr2 35988210 T G
Chr2 35988213 T C
Chr2 35988229 A G
Chr2 35988324 C T
Chr2 35988360 T C
Chr2 35988405 G A
Chr2 35988447 T C
Chr2 35988453 T C
Chr2 35988466 G T
Chr2 35988490 A G
Chr2 35988572 G A
Chr2 35988575 A G
Chr2 35988579 T G
Chr2 35988598 G A
Chr2 35988683 G T
Chr2 35988687 G C
Chr2 35988697 A T
Chr2 35988735 T C
Chr2 35988804 A G
Chr2 35988809 G T
Chr2 35988875 A G
Chr2 35988877 G A
Chr2 35988880 C A
Chr2 35988971 T G
Chr2 35988978 T C
Chr2 35989005 T C
Chr2 35989011 G C
Chr2 35989015 C G
Chr2 35989027 G A
Chr2 35989035 T G
Chr2 35989112 G A
Chr2 35989167 A G
Chr2 35989230 C T
Chr2 35989241 C T
Chr2 35989248 A T
Chr2 35989299 T A
Chr2 35991095 A C
Chr2 35991101 A C
Chr2 35991130 A G
Chr2 35991148 T C
Chr2 35991152 C T
Chr2 35991159 T G
Chr2 35991182 A T
Chr2 35991202 G A
Chr2 35991260 A T
Chr2 35991328 T C
Chr2 35991335 G T
Chr2 35991350 C T
Chr2 35991393 C T
Chr2 35991413 G T
Chr2 35991416 C T
Chr2 35991421 C T
Chr2 35991424 C A
Chr2 35991431 G A
Chr2 35991438 G C
Chr2 35991440 C T
Chr2 35991444 T C
Chr2 35991448 A G
Chr2 35991451 A G
Chr2 35991452 T G
Chr2 35991456 T A
Chr2 35991461 T C
Chr2 35991462 G A
Chr2 35991464 A T
Chr2 35991472 T A
Chr2 35991486 T A
Chr2 35991503 G A
Chr2 35991511 G A
Chr2 35991515 G T
Chr2 35991564 T A
Chr2 35991574 C A
Chr2 35991669 T G
Chr2 35991702 C A
Chr2 35991717 T A
Chr2 35991740 A C
Chr2 35991901 T A
Chr2 35991914 A G
Chr2 35991919 G A
Chr2 35991920 G C
Chr2 35991926 C T
Chr2 35991939 C T
Chr2 35992137 C T
Chr2 35992138 C G
Chr2 35992152 C G
Chr2 35992170 C G
Chr2 35992173 C G
Chr2 35992181 C A
Chr2 35992196 C T
Chr2 35992451 C A
Chr2 35992477 T G
Chr2 35992498 C G
Chr2 35992543 C G
Chr2 35992598 T A
Chr2 35992627 G C
Chr2 35992651 C T
Chr2 35992655 T C
Chr2 35992683 C G
Chr2 35992689 T C
Chr2 35992691 T A
Chr2 35992728 T C
Chr2 35993076 T G
Chr2 35993138 C A
Chr2 35993157 C T
Chr2 35993297 T C
Chr2 35993348 G A
Chr2 35993428 A T
Chr2 35993448 G A
Chr2 35993504 T C
Chr2 35993636 G A
Chr2 35993677 A T
Chr2 35993790 T C
Chr2 35993817 A G
Chr2 35993905 C T
Chr2 35993969 A G
Chr2 35994130 C T
Chr2 35994256 G A
Chr2 35994279 A G
Chr2 35994332 T C
Chr2 35994426 C T
Chr2 35994459 C T
Chr2 35994539 C T
Chr2 35994591 A C
Chr2 35994618 G A
Chr2 35994766 G T
Chr2 35994926 C T
Chr2 35995003 A C
Chr2 35995480 C T
Chr2 35995508 G T
Chr2 36003853 G A
Chr2 36003997 C T
Chr2 36004008 G A
Chr2 36004976 T C
Chr2 36005438 C T
Chr2 36005493 A G
Chr2 36005600 T C
Chr2 36005612 A G
Chr2 36005647 T C
Chr2 36005693 T C
Chr2 36005694 T C
Chr2 36005745 T C
Chr2 36005789 G C
Chr2 36005990 G A
Chr2 36006017 C T
Chr2 36006111 G A
Chr2 36006139 A G
Chr2 36006148 T A
Chr2 36006209 T C
Chr2 36006234 G C
Chr2 36006277 C T
Chr2 36006292 T C
Chr2 36006450 G C
Chr2 36006503 C T
Chr2 36006801 A G
Chr2 36006900 C T
Chr2 36006995 G A
Chr2 36007032 G A
Chr2 36007132 G T
Chr2 36007576 C T
Chr2 36007656 A G
Chr2 36008013 G A
Chr2 36008310 T G
Chr2 36009351 A G
Chr2 36010093 C T
Chr2 36010560 T C
Chr2 36010623 G C
Chr2 36010921 C T
Chr2 36010996 G C
Chr2 36011047 C A
Chr2 36011076 A T
Chr2 36011262 T A
Chr2 36011573 A G
Chr2 36012651 C T
Chr2 36012691 G A
Chr2 36013001 T C
Chr2 36013364 T C
Chr2 36013605 G T
Chr2 36013607 G T
Chr2 36013644 T G
Chr2 36013814 G A
Chr2 36014375 C T
Chr2 36014487 A T
Chr2 36015324 A C
Chr2 36015728 C T
Chr2 36015892 A C
Chr2 36015995 C T
Chr2 36016403 G A
Chr2 36016421 C A
Chr2 36016432 A G
Chr2 36016520 A T
Chr2 36016776 T C
Chr2 36017224 C G
Chr2 36017284 C T
Chr2 36017471 C G
Chr2 36017521 T C
Chr2 36017649 C T
Chr2 36018072 G C
Chr2 36018296 T C
Chr2 36018623 G T
Chr2 36018652 G C
Chr2 36018988 T C
Chr2 36018992 A G
Chr2 36019073 T C
Chr2 36019227 G A
Chr2 36019240 T G
Chr2 36019246 G A
Chr2 36019320 A G
Chr2 36019381 A G
Chr2 36019392 A G
Chr2 36019455 G A
Chr2 36019549 C T
Chr2 36019643 A C
Chr2 36019644 A C
Chr2 36019969 G T
Chr2 36019972 C T
Chr2 36019974 T G
Chr2 36020033 C T
Chr2 36020067 T C
Chr2 36020090 C T
Chr2 36020152 G A
Chr2 36020220 T A
Chr2 36020451 A G
Chr2 36020452 C G
Chr2 36020498 G A
Chr2 36020517 G A
Chr2 36020592 A C
Chr2 36020830 C G
Chr2 36021066 A C
Chr2 36021218 A G
Chr2 36021223 G T
Chr2 36021238 A G
Chr2 36021272 T G
Chr2 36021290 C G
Chr2 36021325 T A
Chr2 36021744 A C
Chr2 36022490 A G
Chr2 36022931 G C
Chr2 36023100 A C
Chr2 36023373 C T
Chr2 36023380 C A
Chr2 36023431 C T
Chr2 36023433 T C
Chr2 36023445 T C
Chr2 36023478 C A
Chr2 36023810 G A
Chr2 36023826 A C
Chr2 36023833 G C
Chr2 36023842 T A
Chr2 36023927 G A
Chr2 36023941 G A
Chr2 36023969 C T
Chr2 36024006 A G
Chr2 36024010 G T
Chr2 36024013 A T
Chr2 36024015 G A
Chr2 36024079 T G
Chr2 36024128 A G
Chr2 36024188 G C
Chr2 36024291 A G
Chr2 36024332 G C
Chr2 36024396 C A
Chr2 36024400 C G
Chr2 36024410 A G
Chr2 36024557 T G
Chr2 36024581 G A
Chr2 36024588 C T
Chr2 36024658 T C
Chr2 36024660 G A
Chr2 36024663 C T
Chr2 36037974 C T
Chr2 36037985 A C
Chr2 36038032 A G
Chr2 36038088 T C
Chr2 36038104 A G
Chr2 36038105 A G
Chr2 36038108 G A
Chr2 36038264 T G
Chr2 36038340 A G
Chr2 36038705 A T
Chr2 36038783 T C
Chr2 36038864 A G
Chr2 36038889 G A
Chr2 36038896 A G
Chr2 36038908 C A
Chr2 36038916 G A
Chr2 36038932 C T
Chr2 36038950 C T
Chr2 36039055 G A
Chr2 36039056 A T
Chr2 36039063 A G
Chr2 36039127 T C
Chr2 36039135 T G
Chr2 36039160 C T
Chr2 36039270 C T
Chr2 36039401 G A
Chr2 36039421 A G
Chr2 36039460 C T
Chr2 36039462 C T
Chr2 36039589 A C
Chr2 36039682 T C
Chr2 36039689 T C
Chr2 36039801 A C
Chr2 36039925 G A
Chr2 36039937 C T
Chr2 36039951 A G
Chr2 36039975 A G
Chr2 36040068 A G
Chr2 36040128 G C
Chr2 36040130 C T
Chr2 36040140 C A
Chr2 36040149 T C
Chr2 36040180 G T
Chr2 36040239 A T
Chr2 36040276 T C
Chr2 36040312 C T
Chr2 36040357 A G
Chr2 36040368 A G
Chr2 36040384 G A
Chr2 36040408 T C
Chr2 36040438 G A
Chr2 36040501 T C
Chr2 36040502 A G
Chr2 36040584 G T
Chr2 36040595 C T
Chr2 36040598 T C
Chr2 36040607 A G
Chr2 36040625 A G
Chr2 36040645 G A
Chr2 36040650 G A
Chr2 36040679 G A
Chr2 36040690 C T
Chr2 36040719 G A
Chr2 36040770 A G
Chr2 36040775 G A
Chr2 36040832 C T
Chr2 36040843 C G
Chr2 36041041 A G
Chr2 36041120 C A
Chr2 36041127 G A
Chr2 36041155 C T
Chr2 36041165 C T
Chr2 36041178 T A
Chr2 36041183 T C
Chr2 36041195 T G
Chr2 36041329 A C
Chr2 36041377 T C
Chr2 36041895 C T
Chr2 36041931 T C
Chr2 36041948 A G
Chr2 36042126 G C
Chr2 36042429 G A
Chr2 36042430 A G
Chr2 36042694 G A
Chr2 36042706 T C
Chr2 36042936 G C
Chr2 36043009 T A
Chr2 36043066 G T
Chr2 36043214 A G
Chr2 36043260 A G
Chr2 36043886 T A
Chr2 36044182 G A
Chr2 36044209 A G
Chr2 36044272 A G
Chr2 36044465 A T
Chr2 36044710 T G
Chr2 36044826 C A
Chr2 36044829 G T
Chr2 36045398 G C
Chr2 36045400 G C
Chr2 36045775 T C
Chr2 36046046 G T
Chr2 36046324 G T
Chr2 36047126 T C
Chr2 36048087 G A
Chr2 36048258 T C
Chr2 36049011 C T
Chr2 36049066 C T
Chr2 36049376 T C
Chr2 36049586 T C
Chr2 36049637 T C
Chr2 36049642 G A
Chr2 36049654 T C
Chr2 36049700 A G
Chr2 36049721 A G
Chr2 36049722 T A
Chr2 36049771 A G
Chr2 36049826 G A
Chr2 36049838 G A
Chr2 36049839 A G
Chr2 36049873 A G
Chr2 36049902 G A
Chr2 36049953 A G
Chr2 36050044 A G
Chr2 36050050 G T
Chr2 36050056 G A
Chr2 36050102 C T
Chr2 36050181 C T
Chr2 36050201 G A
Chr2 36050291 C A
Chr2 36050307 C T
Chr2 36050312 C T
Chr2 36050322 T C
Chr2 36050347 G C
Chr2 36050457 A G
Chr2 36050469 A G
Chr2 36050608 G A
Chr2 36056246 T A
Chr2 36056272 G A
Chr2 36056328 C T
Chr2 36056351 A G
Chr2 36056373 A G
Chr2 36056379 T C
Chr2 36056388 C T
Chr2 36056450 G T
Chr2 36056459 G A
Chr2 36056491 A C
Chr2 36056501 G A
Chr2 36056514 G T
Chr2 36056847 G A
Chr2 36056864 C T
Chr2 36056905 T C
Chr2 36056909 T G
Chr2 36056964 G A
Chr2 36056966 T C
Chr2 36057006 C T
Chr2 36057033 G A
Chr2 36057040 A G
Chr2 36057059 A C
Chr2 36057090 T C
Chr2 36057167 G T
Chr2 36057232 A G
Chr2 36057240 G A
Chr2 36057273 G A
Chr2 36057278 T G
Chr2 36057336 G A
Chr2 36057388 A G
Chr2 36057393 G A
Chr2 36057410 A G
Chr2 36057417 T C
Chr2 36057436 G T
Chr2 36057454 G A
Chr2 36057462 G A
Chr2 36057664 C A
Chr2 36057738 A T
Chr2 36057905 A G
Chr2 36058047 A C
Chr2 36058276 A G
Chr2 36058801 T C
Chr2 36058931 C T
Chr2 36059109 G A
Chr2 36059337 G A
Chr2 36059678 C G
Chr2 36059983 T C
Chr2 36060292 A G
Chr2 36061265 C T
Chr2 36061277 T G
Chr2 36061339 T C
Chr2 36061347 C T
Chr2 36061465 G A
Chr2 36061597 T A
Chr2 36061820 T A
Chr2 36062258 T A
Chr2 36062492 G A
Chr2 36062821 G A
Chr2 36063755 G A
Chr2 36063876 T A
Chr2 36064125 T C
Chr2 36064169 A G
Chr2 36064196 A G
Chr2 36064953 T A
Chr2 36065349 T C
Chr2 36066102 A G
Chr2 36066545 G T
Chr2 36067004 T C
Chr2 36067600 A G
Chr2 36067956 T C
Chr2 36068228 T C
Chr2 36068263 C T
Chr2 36068378 C T
Chr2 36068432 G A
Chr2 36068477 A C
Chr2 36068492 T C
Chr2 36068623 G A
Chr2 36068662 C T
Chr2 36068753 C T
Chr2 36068756 G T
Chr2 36068761 C T
Chr2 36068833 G C
Chr2 36068889 C T
Chr2 36068925 G A
Chr2 36069045 A C
Chr2 36069047 T C
Chr2 36069379 A T
Chr2 36070257 C A
Chr2 36070752 T G
Chr2 36070872 T C
Chr2 36070896 A G
Chr2 36070946 G A
Chr2 36070963 A G
Chr2 36071071 A C
Chr2 36071079 T C
Chr2 36071195 T G
Chr2 36071299 C A
Chr2 36071313 C T
Chr2 36071340 G A
Chr2 36071440 G C
Chr2 36071448 T A
Chr2 36071468 A G
Chr2 36071474 C T
Chr2 36071499 G A
Chr2 36071549 A G
Chr2 36071576 A T
Chr2 36071618 C A
Chr2 36071803 A T
Chr2 36071808 G A
Chr2 36071882 T C
Chr2 36071886 G A
Chr2 36071899 A G
Chr2 36071937 A T
Chr2 36072057 C T
Chr2 36072379 G A
Chr2 36072755 T G
Chr2 36072975 T C
Chr2 36073000 A T
Chr2 36073123 T C
Chr2 36073173 A T
Chr2 36073187 G T
Chr2 36073196 G C
Chr2 36073197 A G
Chr2 36073199 A T
Chr2 36073202 C G
Chr2 36073204 C A
Chr2 36073211 C T
Chr2 36073214 T C
Chr2 36073225 A G
Chr2 36073228 T G
Chr2 36073231 G A
Chr2 36073296 C A
Chr2 36073305 T C
Chr2 36073322 G A
Chr2 36073323 A G
Chr2 36073349 C T
Chr2 36073460 C T
Chr2 36073488 T C
Chr2 36073533 T A
Chr2 36073554 C T
Chr2 36073578 T C
Chr2 36073593 C T
Chr2 36073599 A T
Chr2 36073607 A G
Chr2 36073796 G A
Chr2 36073821 C T
Chr2 36073822 G A
Chr2 36073824 C A
Chr2 36073872 A G
Chr2 36073891 T C
Chr2 36073923 G A
Chr2 36073945 C T
Chr2 36073958 T G
Chr2 36073982 T C
Chr2 36074009 A G
Chr2 36074088 T C
Chr2 36074145 G A
Chr2 36074354 A G
Chr2 36074627 A G
Chr2 36074691 C T
Chr2 36074714 G A
Chr2 36074800 G A
Chr2 36074805 A G
Chr2 36074837 G A
Chr2 36074930 A T
Chr2 36074985 G A
Chr2 36074994 C G
Chr2 36075034 C T
Chr2 36075035 A G
Chr2 36075076 A G
Chr2 36075387 C A
Chr2 36075415 C A
Chr2 36075422 G A
Chr2 36075424 C T
Chr2 36075432 C T
Chr2 36075436 T C
Chr2 36075561 T A
Chr2 36075564 G T
Chr2 36075617 G A
Chr2 36076159 C T
Chr2 36076236 A T
Chr2 36076725 T C
Chr2 36076742 T C
Chr2 36076762 G A
Chr2 36076786 T G
Chr2 36076797 C T
Chr2 36076824 A G
Chr2 36076848 A T
Chr2 36076891 C A
Chr2 36076969 A G
Chr2 36076999 T A
Chr2 36077038 T C
Chr2 36077041 C T
Chr2 36077056 C T
Chr2 36077064 G A
Chr2 36077065 T C
Chr2 36077151 A G
Chr2 36077171 T C
Chr2 36077178 A G
Chr2 36077200 T C
Chr2 36077209 A C
Chr2 36077232 C T
Chr2 36077238 A G
Chr2 36077245 T G
Chr2 36077666 T C
Chr2 36078280 C T
Chr2 36078576 C G
Chr2 36078625 T C
Chr2 36078710 G A
Chr2 36078826 G A
Chr2 36079263 G T
Chr2 36079530 A T
Chr2 36079834 A T
Chr2 36080335 A G
Chr2 36080351 G C
Chr2 36080355 C T
Chr2 36080359 T C
Chr2 36080360 G C
Chr2 36080403 A T
Chr2 36080427 A T
Chr2 36080446 G A
Chr2 36080478 T C
Chr2 36080518 T C
Chr2 36080526 A G
Chr2 36080570 G A
Chr2 36080613 A G
Chr2 36080637 A G
Chr2 36080641 G A
Chr2 36080651 A G
Chr2 36080703 A G
Chr2 36080713 G A
Chr2 36080736 C T
Chr2 36080747 T C
Chr2 36080769 C T
Chr2 36080787 T C
Chr2 36080839 G A
Chr2 36080875 A T
Chr2 36080897 T G
Chr2 36080963 T G
Chr2 36081138 A G
Chr2 36081374 C T
Chr2 36081377 G A
Chr2 36081454 G A
Chr2 36081466 A G
Chr2 36081479 A G
Chr2 36081550 G A
Chr2 36081595 C A
Chr2 36081620 T C
Chr2 36081668 G A
Chr2 36082245 C G
Chr2 36082248 A G
Chr2 36082288 G A
Chr2 36082446 T C
Chr2 36082472 T C
Chr2 36082670 C T
Chr2 36082706 T C
Chr2 36082810 C T
Chr2 36082912 G A
Chr2 36082964 G A
Chr2 36083005 A G
Chr2 36083030 G A
Chr2 36083035 A G
Chr2 36083398 G A
Chr2 36083583 C T
Chr2 36083610 T C
Chr2 36083616 T C
Chr2 36083643 T C
Chr2 36083645 A T
Chr2 36083649 C T
Chr2 36083661 G A
Chr2 36083700 C T
Chr2 36083867 T C
Chr2 36083968 T C
Chr2 36084069 A T
Chr2 36084532 C A
Chr2 36084590 G C
Chr2 36084639 C T
Chr2 36084724 G A
Chr2 36084747 G A
Chr2 36084902 T C
Chr2 36085200 G T
Chr2 36085248 G A
Chr2 36085421 C T
Chr2 36085469 C T
Chr2 36085474 C T
Chr2 36085486 A G
Chr2 36085493 C T
Chr2 36085514 A G
Chr2 36085643 G A
Chr2 36085684 A G
Chr2 36085953 C T
Chr2 36086106 G C
Chr2 36086437 A T
Chr2 36086517 G C
Chr2 36086762 C A
Chr2 36087015 G A
Chr2 36087092 C T
Chr2 36087152 A G
Chr2 36087196 A C
Chr2 36087370 G A
Chr2 36087691 A G
Chr2 36087884 A T
Chr2 36088181 A G
Chr2 36088765 G A
Chr2 36089241 G A
Chr2 36089315 A T
Chr2 36089417 G A
Chr2 36089420 C T
Chr2 36089853 A G
Chr2 36090140 G A
Chr2 36090278 T C
Chr2 36090359 A G
Chr2 36090963 C G
Chr2 36091038 T G
Chr2 36091160 G A
Chr2 36091236 C T
Chr2 36091237 T C
Chr2 36091376 C A
Chr2 36091381 T A
Chr2 36091402 G T
Chr2 36091437 T C
Chr2 36092059 C T
Chr2 36092327 C A
Chr2 36092386 G A
Chr2 36092662 C G
Chr2 36092842 G A
Chr2 36093362 C T
Chr2 36093743 A C
Chr2 36094233 C G
Chr2 36095233 T C
Chr2 36095261 G A
Chr2 36095262 G A
Chr2 36095325 C T
Chr2 36095530 A G
Chr2 36095716 G T
Chr2 36095927 A G
Chr2 36096189 A C
Chr2 36096404 C T
Chr2 36096513 G A
Chr2 36096547 G A
Chr2 36096819 G A
Chr2 36097053 G C
Chr2 36097148 T C
Chr2 36097167 T A
Chr2 36097223 C T
Chr2 36097257 C T
Chr2 36097273 A C
Chr2 36097366 G A
Chr2 36097380 C T
Chr2 36097466 G A
Chr2 36097528 A G
Chr2 36097571 G A
Chr2 36097572 T C
Chr2 36097596 C T
Chr2 36097612 C T
Chr2 36097655 G A
Chr2 36097679 G A
Chr2 36097696 C T
Chr2 36097754 G A
Chr2 36097794 T G
Chr2 36097903 T C
Chr2 36097904 C T
Chr2 36097931 C T
Chr2 36097960 G A
Chr2 36097964 G T
Chr2 36098120 A G
Chr2 36098776 C T
Chr2 36098806 A G
Chr2 36098851 T A
Chr2 36098941 A G
Chr2 36099162 T C
Chr2 36099171 C T
Chr2 36099294 A G
Chr2 36099368 G A
Chr2 36099508 C T
Chr2 36099515 A G
Chr2 36099542 C T
Chr2 36099608 G A
Chr2 36099642 T C
Chr2 36099721 A T
Chr2 36099768 A C
Chr2 36099829 T A
Chr2 36099857 C T
Chr2 36099969 C T
Chr2 36100088 G A
Chr2 36100139 A T
Chr2 36100318 T G
Chr2 36100901 C A
Chr2 36100913 T C
Chr2 36101209 C T
Chr2 36101348 A G
Chr2 36101534 G A
Chr2 36101562 C T
Chr2 36101922 T C
Chr2 36101938 A G
Chr2 36102224 T G
Chr2 36102253 A T
Chr2 36102290 A C
Chr2 36102401 A G
Chr2 36102413 A G
Chr2 36102501 T C
Chr2 36102629 T C
Chr2 36102872 C T
Chr2 36102908 C T
Chr2 36102910 G A
Chr2 36102930 G A
Chr2 36102970 G A
Chr2 36102977 C T
Chr2 36103083 C T
Chr2 36103318 C T
Chr2 36103430 G A
Chr2 36103607 G A
Chr2 36103617 G C
Chr2 36103857 G A
Chr2 36103892 C T
Chr2 36103924 T C
Chr2 36105206 A G
Chr2 36105452 A G
Chr2 36105552 T C
Chr2 36105660 G A
Chr2 36105681 A G
Chr2 36105699 C T
Chr2 36105702 T C
Chr2 36105837 G A
Chr2 36106092 T A
Chr2 36106668 A T
Chr2 36106675 C A
Chr2 36107169 A G
Chr2 36107869 C T
Chr2 36109314 A T
Chr2 36109830 G A
Chr2 36109984 A G
Chr2 36110119 A G
Chr2 36110437 A G
Chr2 36111778 G C
Chr2 36111902 G A
Chr2 36112182 G A
Chr2 36112389 A G
Chr2 36112397 G A
Chr2 36112643 G C
Chr2 36112707 A T
Chr2 36112716 A G
Chr2 36112903 C T
Chr2 36113022 A G
Chr2 36113076 A T
Chr2 36113434 A G
Chr2 36114415 C T
Chr2 36114432 A G
Chr2 36114451 A G
Chr2 36114458 G A
Chr2 36114490 C T
Chr2 36114514 C G
Chr2 36114541 A G
Chr2 36114607 T C
Chr2 36114619 C T
Chr2 36114640 A G
Chr2 36114647 G A
Chr2 36114652 A G
Chr2 36114734 A G
Chr2 36114735 G A
Chr2 36114768 A G
Chr2 36115317 T C
Chr2 36115442 T C
Chr2 36115462 A G
Chr2 36115480 A G
Chr2 36115498 A G
Chr2 36115500 A G
Chr2 36115503 C T
Chr2 36115512 A G
Chr2 36115539 A G
Chr2 36115601 A G
Chr2 36116120 T C
Chr2 36116219 T C
Chr2 36116626 A G
Chr2 36116661 A G
Chr2 36117148 T C
Chr2 36117181 C T
Chr2 36117186 G A
Chr2 36117187 A G
Chr2 36117216 G C
Chr2 36117248 T C
Chr2 36117264 C T
Chr2 36117309 A G
Chr2 36117344 C T
Chr2 36117349 A G
Chr2 36117490 C A
Chr2 36117743 G T
Chr2 36117914 G C
Chr2 36117929 A C
Chr2 36118026 A C
Chr2 36118089 C G
Chr2 36118125 C T
Chr2 36118402 C T
Chr2 36118446 C A
Chr2 36118480 G A
Chr2 36118552 G A
Chr2 36118649 C T
Chr2 36118667 C T
Chr2 36118799 T G
Chr2 36118819 G A
Chr2 36118834 C G
Chr2 36118838 G A
Chr2 36118845 T C
Chr2 36118862 G T
Chr2 36118906 A G
Chr2 36118956 G A
Chr2 36118964 C T
Chr2 36118989 A G
Chr2 36118991 T C
Chr2 36118997 C T
Chr2 36119000 C T
Chr2 36119012 G T
Chr2 36119086 T A
Chr2 36119316 C G
Chr2 36119391 T C
Chr2 36119425 G A
Chr2 36119447 G A
Chr2 36119504 T C
Chr2 36119519 G A
Chr2 36119528 A T
Chr2 36119548 A T
Chr2 36119561 T C
Chr2 36119581 C T
Chr2 36119588 A G
Chr2 36119612 G A
Chr2 36119613 T C
Chr2 36119715 A C
Chr2 36119829 T A
Chr2 36119901 C T
Chr2 36120051 C T
Chr2 36120304 T C
Chr2 36120380 G A
Chr2 36120571 T A
Chr2 36120691 T C
Chr2 36120745 A T
Chr2 36120988 G A
Chr2 36121177 G A
Chr2 36121418 A G
Chr2 36121450 C T
Chr2 36121646 C T
Chr2 36121667 A G
Chr2 36121738 G A
Chr2 36121920 C T
Chr2 36121939 T C
Chr2 36121969 C T
Chr2 36122050 G A
Chr2 36122150 C T
Chr2 36122210 A T
Chr2 36122399 T C
Chr2 36122400 C T
Chr2 36122409 C T
Chr2 36122447 T C
Chr2 36122461 T C
Chr2 36122515 A G
Chr2 36123288 A G
Chr2 36123414 T A
Chr2 36123503 T C
Chr2 36123529 T A
Chr2 36123682 T C
Chr2 36123739 A G
Chr2 36123807 A G
Chr2 36123811 T A
Chr2 36123816 C T
Chr2 36123844 A G
Chr2 36123866 G C
Chr2 36123884 G A
Chr2 36123885 C A
Chr2 36123894 A G
Chr2 36123902 A G
Chr2 36123903 A G
Chr2 36123976 A C
Chr2 36123984 G A
Chr2 36123991 A C
Chr2 36124063 C G
Chr2 36124114 T G
Chr2 36124180 G A
Chr2 36124699 T C
Chr2 36124970 C A
Chr2 36125179 G T
Chr2 36125924 T C
Chr2 36126568 A C
Chr2 36126651 C T
Chr2 36126681 C T
Chr2 36126683 A C
Chr2 36126697 C T
Chr2 36127118 C T
Chr2 36128053 G C
Chr2 36128258 A G
Chr2 36128917 G C
Chr2 36129795 A G
Chr2 36130306 G T
Chr2 36131563 A C
Chr2 36132815 A G
Chr2 36133057 T C
Chr2 36133089 A G
Chr2 36136433 T G
Chr2 36136596 G A
Chr2 36136981 T C
Chr2 36137415 C G
Chr2 36137440 G A
Chr2 36137582 A T
Chr2 36137878 G A
Chr2 36138405 A G
Chr2 36138587 T G
Chr2 36138678 C T
Chr2 36138703 G A
Chr2 36138843 C A
Chr2 36139530 G A
Chr2 36139584 G A
Chr2 36139831 C T
Chr2 36140059 C A
Chr2 36140542 C T
Chr2 36140624 A G
Chr2 36141959 C A
Chr2 36142024 G A
Chr2 36142028 G T
Chr2 36142035 A G
Chr2 36142040 T G
Chr2 36142773 C T
Chr2 36143107 A G
Chr2 36143117 G C
Chr2 36143140 T A
Chr2 36143142 T C
Chr2 36143471 T G
Chr2 36143725 G A
Chr2 36144133 G A
Chr2 36144135 A G
Chr2 36144140 G A
Chr2 36144479 T A
Chr2 36144532 A G
Chr2 36144748 C T
Chr2 36144830 A C
Chr2 36145082 C T
Chr2 36145806 G C
Chr2 36146017 T A
Chr2 36146069 A G
Chr2 36146097 A G
Chr2 36146110 C T
Chr2 36146140 T G
Chr2 36146149 C T
Chr2 36146168 G A
Chr2 36146194 G A
Chr2 36146221 C G
Chr2 36146222 T C
Chr2 36146375 A G
Chr2 36146380 G A
Chr2 36146568 C T
Chr2 36146685 C G
Chr2 36146762 A G
Chr2 36147467 T C
Chr2 36148605 C T
Chr2 36148968 C T
Chr2 36149074 A G
Chr2 36149259 A T
Chr2 36149260 A G
Chr2 36149261 A G
Chr2 36149443 T C
Chr2 36149499 A T
Chr2 36149540 C T
Chr2 36150110 A C
Chr2 36151158 G C
Chr2 36151568 C T
Chr2 36151722 C T
Chr2 36151779 G A
Chr2 36152138 C A
Chr2 36152267 G A
Chr2 36152590 G T
Chr2 36152745 T C
Chr2 36153115 A G
Chr2 36153463 C G
Chr2 36153599 G A
Chr2 36153694 G A
Chr2 36153830 T C
Chr2 36153852 T G
Chr2 36153910 A T
Chr2 36153994 C T
Chr2 36154009 G A
Chr2 36154076 C G
Chr2 36154115 G A
Chr2 36154619 G A
Chr2 36155187 A G
Chr2 36155236 C T
Chr2 36155355 C T
Chr2 36156027 A C
Chr2 36157331 C A
Chr2 36157341 T C
Chr2 36157473 T C
Chr2 36157665 T A
Chr2 36157902 A G
Chr2 36158097 A C
Chr2 36158157 T A
Chr2 36158220 G A
Chr2 36158227 C T
Chr2 36158514 A G
Chr2 36158831 G A
Chr2 36158891 A C
Chr2 36159046 C T
Chr2 36159196 A G
Chr2 36160211 G A
Chr2 36160331 T C
Chr2 36160693 T C
Chr2 36160778 A G
Chr2 36160862 C A
Chr2 36161054 C A
Chr2 36161078 C A
Chr2 36161548 T C
Chr2 36162217 T C
Chr2 36162462 T C
Chr2 36162472 G A
Chr2 36162640 C A
Chr2 36163295 C T
Chr2 36163511 C T
Chr2 36163634 G T
Chr2 36165193 A T
Chr2 36165213 C G
Chr2 36165247 G T
Chr2 36165391 A T
Chr2 36166097 G A
Chr2 36166996 C T
Chr2 36167064 G T
Chr2 36167174 T C
Chr2 36167402 T C
Chr2 36167578 A G
Chr2 36168210 A T
Chr2 36168246 G A
Chr2 36168276 C A
Chr2 36168327 T C
Chr2 36168335 A C
Chr2 36168336 T C
Chr2 36168380 G T
Chr2 36168391 G A
Chr2 36168403 T C
Chr2 36168404 G A
Chr2 36168496 C T
Chr2 36168507 T C
Chr2 36168514 G A
Chr2 36168533 A G
Chr2 36168537 A G
Chr2 36168695 G A
Chr2 36168987 T A
Chr2 36169147 G A
Chr2 36169360 A G
Chr2 36170446 C T
Chr2 36171004 A G
Chr2 36171052 A G
Chr2 36171409 T C
Chr2 36171918 C T
Chr2 36171922 C T
Chr2 36171934 G C
Chr2 36171976 A G
Chr2 36172709 G A
Chr2 36172773 A C
Chr2 36173140 G A
Chr2 36173154 C A
Chr2 36174244 T C
Chr2 36174416 A G
Chr2 36174808 C T
Chr2 36174916 T G
Chr2 36176101 G A
Chr2 36176138 C A
Chr2 36176157 C A
Chr2 36176286 C T
Chr2 36176309 A G
Chr2 36176316 G A
Chr2 36176317 G A
Chr2 36176324 T C
Chr2 36176411 G A
Chr2 36176428 G A
Chr2 36176493 C T
Chr2 36176607 T G
Chr2 36176662 A T
Chr2 36176743 G A
Chr2 36176763 G A
Chr2 36176808 G A
Chr2 36176810 C T
Chr2 36176835 T C
Chr2 36176861 T A
Chr2 36176989 C T
Chr2 36177011 A G
Chr2 36177143 A T
Chr2 36177428 T C
Chr2 36177452 C T
Chr2 36177703 T C
Chr2 36177715 C T
Chr2 36179241 A T
Chr2 36179313 C T
Chr2 36179331 C T
Chr2 36179354 G A
Chr2 36179376 T C
Chr2 36179404 T C
Chr2 36179421 T C
Chr2 36179424 G A
Chr2 36179706 T C
Chr2 36179716 T C
Chr2 36179783 G A
Chr2 36179817 C T
Chr2 36179863 C T
Chr2 36179865 C T
Chr2 36179876 A G
Chr2 36179899 T G
Chr2 36180034 G A
Chr2 36180595 G A
Chr2 36180704 G A
Chr2 36180730 C T
Chr2 36180929 G A
Chr2 36180975 G A
Chr2 36180976 G A
Chr2 36180987 A G
Chr2 36180994 G A
Chr2 36180996 G A
Chr2 36181021 A T
Chr2 36181117 C T
Chr2 36181189 T C
Chr2 36181197 T C
Chr2 36181364 T G
Chr2 36181405 G T
Chr2 36181406 G A
Chr2 36181416 G T
Chr2 36181445 G T
Chr2 36181480 A G
Chr2 36181481 T C
Chr2 36181502 C T
Chr2 36181512 G A
Chr2 36181558 A G
Chr2 36181582 C T
Chr2 36181896 C T
Chr2 36181967 T C
Chr2 36182520 T C
Chr2 36183069 G A
Chr2 36183135 C A
Chr2 36185154 G A
Chr2 36185538 G A
Chr2 36185628 G C
Chr2 36185722 T C
Chr2 36185817 C T
Chr2 36186269 T C
Chr2 36186413 G A
Chr2 36186520 C A
Chr2 36186640 A T
Chr2 36186900 A G
Chr2 36187225 C T
Chr2 36187327 C A
Chr2 36187389 A G
Chr2 36187509 A C
Chr2 36188115 C T
Chr2 36189246 A G
Chr2 36190019 C T
Chr2 36190531 A G
Chr2 36190624 C G
Chr2 36190661 T G
Chr2 36190878 C G
Chr2 36190945 G A
Chr2 36191099 C T
Chr2 36192597 G A
Chr2 36192873 G A
Chr2 36194029 T A
Chr2 36194057 A G
Chr2 36194640 G T
Chr2 36194739 G A
Chr2 36195685 C T
Chr2 36196806 G C
Chr2 36196810 A T
Chr2 36197039 T C
Chr2 36197375 T A
Chr2 36197434 G A
Chr2 36197586 A C
Chr2 36197627 T A
Chr2 36198104 T C
Chr2 36198121 T G
Chr2 36198226 A G
Chr2 36198250 A G
Chr2 36198386 C A
Chr2 36199251 C A
Chr2 36199271 T C
Chr2 36199440 A G
Chr2 36199656 T A
Chr2 36200061 C T
Chr2 36200155 G A
Chr2 36200943 T C
Chr2 36201048 C T
Chr2 36201139 G C
Chr2 36201184 C T
Chr2 36201207 C T
Chr2 36201231 A G
Chr2 36201247 G A
Chr2 36201256 A C
Chr2 36201388 T A
Chr2 36201599 T C
Chr2 36201720 C T
Chr2 36201766 A G
Chr2 36201798 T C
Chr2 36201943 G T
Chr2 36202017 A G
Chr2 36202127 T C
Chr2 36202297 A G
Chr2 36202326 T C
Chr2 36202369 A G
Chr2 36202370 T C
Chr2 36202467 T C
Chr2 36202660 T G
Chr2 36202760 C T
Chr2 36202788 G A
Chr2 36202806 G A
Chr2 36203231 T C
Chr2 36203500 G A
Chr2 36203508 C A
Chr2 36203904 A T
Chr2 36203933 G A
Chr2 36204095 A G
Chr2 36204108 C T
Chr2 36204134 C T
Chr2 36204137 C T
Chr2 36204163 G C
Chr2 36204172 A C
Chr2 36204306 T G
Chr2 36204347 C A
Chr2 36204427 C A
Chr2 36204455 A T
Chr2 36204459 A G
Chr2 36204464 T C
Chr2 36204471 T C
Chr2 36204475 C T
Chr2 36204484 G C
Chr2 36204505 G T
Chr2 36204506 T A
Chr2 36204599 G A
Chr2 36204696 T C
Chr2 36204868 C G
Chr2 36205157 G A
Chr2 36205216 C T
Chr2 36205231 C G
Chr2 36205816 G A
Chr2 36205865 T G
Chr2 36206734 C G
Chr2 36206968 G T
Chr2 36207387 A T
Chr2 36207956 C T
Chr2 36208434 C A
Chr2 36208724 T A
Chr2 36208774 A T
Chr2 36210777 C T
Chr2 36211315 C T
Chr2 36211669 A C
Chr2 36212301 A T
Chr2 36212988 T A
Chr2 36214073 A G
Chr2 36214136 A T
Chr2 36214210 C A
Chr2 36214627 A C
Chr2 36214648 A C
Chr2 36214716 T A
Chr2 36214783 T G
Chr2 36214786 G T
Chr2 36214794 G C
Chr2 36214802 T C
Chr2 36214840 T C
Chr2 36214842 T C
Chr2 36214925 C T
Chr2 36214967 G C
Chr2 36215025 T C
Chr2 36215026 C T
Chr2 36215057 C T
Chr2 36215072 C T
Chr2 36215173 A C
Chr2 36216279 A G
Chr2 36217234 T C
Chr2 36218331 G T
Chr2 36219045 T A
Chr2 36219282 T G
Chr2 36219426 C T
Chr2 36219926 G A
Chr2 36219988 A G
Chr2 36221131 T G
Chr2 36222104 T G
Chr2 36222258 G A
Chr2 36222275 T A
Chr2 36222327 T C
Chr2 36222477 T C
Chr2 36222657 A G
Chr2 36222993 T G
Chr2 36223381 G A
Chr2 36223641 T C
Chr2 36223713 T A
Chr2 36223794 A C
Chr2 36223944 A T
Chr2 36224080 A C
Chr2 36224103 G C
Chr2 36224949 T C
Chr2 36225080 A G
Chr2 36225095 C A
Chr2 36225411 T G
Chr2 36225416 C T
Chr2 36226089 G T
Chr2 36226332 T C
Chr2 36226380 A G
Chr2 36226542 A G
Chr2 36226591 T C
Chr2 36226661 T G
Chr2 36226673 G T
Chr2 36226709 G A
Chr2 36226730 C A
Chr2 36228017 A G
Chr2 36228275 A G
Chr2 36228861 C T
Chr2 36229132 G A
Chr2 36229422 C T
Chr2 36232204 C T
Chr2 36232706 A G
Chr2 36233077 T C
Chr2 36233447 T G
Chr2 36233592 G A
Chr2 36233635 G A
Chr2 36233663 C T
Chr2 36233695 C G
Chr2 36233764 G T
Chr2 36233770 T C
Chr2 36233798 A G
Chr2 36233801 A G
Chr2 36233825 A G
Chr2 36233827 A G
Chr2 36233843 A C
Chr2 36233856 G A
Chr2 36233857 T C
Chr2 36233859 A G
Chr2 36233863 G A
Chr2 36233878 T C
Chr2 36233879 G A
Chr2 36233881 G A
Chr2 36233888 G A
Chr2 36233893 C T
Chr2 36233897 A G
Chr2 36233900 T G
Chr2 36233915 T G
Chr2 36233956 C T
Chr2 36233958 G A
Chr2 36233962 C T
Chr2 36233994 A C
Chr2 36234000 G A
Chr2 36234015 G T
Chr2 36234031 A G
Chr2 36234035 G A
Chr2 36234081 C G
Chr2 36234126 C T
Chr2 36234191 C T
Chr2 36234216 C T
Chr2 36234234 G A
Chr2 36234277 G A
Chr2 36234312 C T
Chr2 36234316 C T
Chr2 36234317 T C
Chr2 36234318 G A
Chr2 36234414 T C
Chr2 36234447 C T
Chr2 36234448 A G
Chr2 36234461 G A
Chr2 36234470 T C
Chr2 36234471 C G
Chr2 36234477 T C
Chr2 36234504 T C
Chr2 36234520 G A
Chr2 36234525 T C
Chr2 36234542 T C
Chr2 36234551 C T
Chr2 36234569 C T
Chr2 36234637 T C
Chr2 36234643 C T
Chr2 36234659 A G
Chr2 36234676 C T
Chr2 36234682 C T
Chr2 36234692 G A
Chr2 36234708 C G
Chr2 36235097 C T
Chr2 36235132 C T
Chr2 36235250 A T
Chr2 36235301 T G
Chr2 36235979 C T
Chr2 36236462 A G
Chr2 36236865 T C
Chr2 36238226 T C
Chr2 36238449 C T
Chr2 36240006 G T
Chr2 36240275 T C
Chr2 36240293 C T
Chr2 36241678 A C
Chr2 36241700 A C
Chr2 36242201 T C
Chr2 36242260 A G
Chr2 36242570 T C
Chr2 36242585 C A
Chr2 36242661 A G
Chr2 36243180 C T
Chr2 36243251 G A
Chr2 36243260 A G
Chr2 36243660 T G
Chr2 36243704 T A
Chr2 36243767 T A
Chr2 36243771 A G
Chr2 36243900 G A
Chr2 36244045 T G
Chr2 36244891 T A
Chr2 36244919 A C
Chr2 36244985 C T
Chr2 36245026 T C
Chr2 36245033 T C
Chr2 36245630 T A
Chr2 36245684 A G
Chr2 36245712 G A
Chr2 36245741 G A
Chr2 36245765 G A
Chr2 36245969 G A
Chr2 36246131 A G
Chr2 36246189 A G
Chr2 36246195 G A
Chr2 36246227 A G
Chr2 36246463 C T
Chr2 36246565 C A
Chr2 36246602 A G
Chr2 36246623 A T
Chr2 36246717 T C
Chr2 36246793 G A
Chr2 36246798 T C
Chr2 36246816 C T
Chr2 36246902 C A
Chr2 36246925 A T
Chr2 36246957 G T
Chr2 36247000 A G
Chr2 36247063 C T
Chr2 36247190 T G
Chr2 36247422 T G
Chr2 36247441 T G
Chr2 36247442 T C
Chr2 36247502 A G
Chr2 36247506 C T
Chr2 36247513 T C
Chr2 36247525 T G
Chr2 36247537 A G
Chr2 36247547 T C
Chr2 36247569 G A
Chr2 36247577 A C
Chr2 36247580 G T
Chr2 36247590 T C
Chr2 36247591 A G
Chr2 36247630 G A
Chr2 36247638 G C
Chr2 36247655 C A
Chr2 36248126 G C
Chr2 36248235 C T
Chr2 36248334 G C
Chr2 36248421 G A
Chr2 36248913 G A
Chr2 36249018 C T
Chr2 36249107 G T
Chr2 36249162 T C
Chr2 36249222 A G
Chr2 36249302 A G
Chr2 36249334 T A
Chr2 36249372 T C
Chr2 36249376 T C
Chr2 36249409 T C
Chr2 36249417 G A
Chr2 36249465 A G
Chr2 36249503 G T
Chr2 36249621 A G
Chr2 36249858 T C
Chr2 36249973 A T
Chr2 36250122 T C
Chr2 36250140 A G
Chr2 36250338 G C
Chr2 36250452 C T
Chr2 36250549 T C
Chr2 36250956 T G
Chr2 36251150 A G
Chr2 36251739 T C
Chr2 36252624 C T
Chr2 36252990 G A
Chr2 36253076 C T
Chr2 36253714 A G
Chr2 36254283 C T
Chr2 36255150 A G
Chr2 36255555 G A
Chr2 36255953 A T
Chr2 36257273 G A
Chr2 36257466 A G
Chr2 36257876 G A
Chr2 36257921 T G
Chr2 36258087 T A
Chr2 36258130 G T
Chr2 36258764 G C
Chr2 36259482 A G
Chr2 36259512 C G
Chr2 36260057 A T
Chr2 36260525 A T
Chr2 36261997 G A
Chr2 36262817 G A
Chr2 36263016 C T
Chr2 36263108 C T
Chr2 36263159 C T
Chr2 36263437 C T
Chr2 36263754 C T
Chr2 36263972 A G
Chr2 36264338 A C
Chr2 36265390 G T
Chr2 36265427 A G
Chr2 36265541 C G
Chr2 36265726 A G
Chr2 36265806 A G
Chr2 36266445 C T
Chr2 36266667 A G
Chr2 36266686 T G
Chr2 36266874 A G
Chr2 36267575 A G
Chr2 36268150 C T
Chr2 36268210 G T
Chr2 36268950 A G
Chr2 36269173 T C
Chr2 36269180 T C
Chr2 36269183 G A
Chr2 36269901 C A
Chr2 36270202 T C
Chr2 36270623 A G
Chr2 36270663 C T
Chr2 36270680 G A
Chr2 36270729 G A
Chr2 36270849 A G
Chr2 36270948 G A
Chr2 36270964 G A
Chr2 36270992 C T
Chr2 36271065 G A
Chr2 36271112 C A
Chr2 36271114 A T
Chr2 36271138 A C
Chr2 36271163 A G
Chr2 36271297 T A
Chr2 36271557 G A
Chr2 36271604 C T
Chr2 36271659 C T
Chr2 36271665 C T
Chr2 36271790 G A
Chr2 36271913 C T
Chr2 36272056 T C
Chr2 36272086 A C
Chr2 36272092 G A
Chr2 36272170 T C
Chr2 36272692 T G
Chr2 36272714 C T
Chr2 36272734 G T
Chr2 36272754 G A
Chr2 36272760 T C
Chr2 36272772 G T
Chr2 36272791 G A
Chr2 36272966 A G
Chr2 36273151 A G
Chr2 36273201 G A
Chr2 36273226 C T
Chr2 36273247 G A
Chr2 36273273 C A
Chr2 36273276 C T
Chr2 36273291 C T
Chr2 36273311 T A
Chr2 36273744 A T
Chr2 36273816 C T
Chr2 36273980 A G
Chr2 36273984 T C
Chr2 36274009 G A
Chr2 36274019 T C
Chr2 36274032 A G
Chr2 36274058 T C
Chr2 36274072 G A
Chr2 36274102 T C
Chr2 36274127 G A
Chr2 36274187 C T
Chr2 36274282 A G
Chr2 36274321 G A
Chr2 36274491 A G
Chr2 36274509 T C
Chr2 36274543 A G
Chr2 36274556 A G
Chr2 36274581 G A
Chr2 36275345 C A
Chr2 36275640 G A
Chr2 36275669 A G
Chr2 36275678 T A
Chr2 36275695 A T
Chr2 36275985 C T
Chr2 36276086 C G
Chr2 36276134 A G
Chr2 36276142 G A
Chr2 36276245 G A
Chr2 36276274 G A
Chr2 36276292 A G
Chr2 36276382 A G
Chr2 36276823 C T
Chr2 36277062 C T
Chr2 36277071 C T
Chr2 36277222 A G
Chr2 36277305 T C
Chr2 36277367 T C
Chr2 36277544 G A
Chr2 36278630 G T
Chr2 36278734 G C
Chr2 36278744 T A
Chr2 36278763 G T
Chr2 36278823 C T
Chr2 36278835 T C
Chr2 36278922 T C
Chr2 36279003 C T
Chr2 36279020 C T
Chr2 36279092 C T
Chr2 36279095 A C
Chr2 36279392 A C
Chr2 36279452 C T
Chr2 36279561 C A
Chr2 36279745 G T
Chr2 36279888 G A
Chr2 36279924 G A
Chr2 36280071 G A
Chr2 36280320 T C
Chr2 36280398 C T
Chr2 36280431 C T
Chr2 36280446 A G
Chr2 36280456 T C
Chr2 36280482 C T
Chr2 36280512 C T
Chr2 36280523 A G
Chr2 36280530 G A
Chr2 36280548 A G
Chr2 36280550 C T
Chr2 36280562 A G
Chr2 36280569 T A
Chr2 36280573 G A
Chr2 36280738 A C
Chr2 36282269 C T
Chr2 36282537 T C
Chr2 36282725 A G
Chr2 36283024 T G
Chr2 36283086 A C
Chr2 36284133 A G
Chr2 36284256 T C
Chr2 36284553 G A
Chr2 36285139 G A
Chr2 36285875 G A
Chr2 36286015 T G
Chr2 36286272 T C
Chr2 36286846 A C
Chr2 36286905 G T
Chr2 36287009 G C
Chr2 36287027 G A
Chr2 36287082 T C
Chr2 36287096 G A
Chr2 36287171 T C
Chr2 36287345 C T
Chr2 36287540 A C
Chr2 36287652 A G
Chr2 36291248 C A
Chr2 36291414 G T
Chr2 36291432 T C
Chr2 36291459 T C
Chr2 36291465 T C
Chr2 36291480 C T
Chr2 36291734 G T
Chr2 36291799 C T
Chr2 36291844 C T
Chr2 36292053 C A
Chr2 36292447 C T
Chr2 36293112 A G
Chr2 36293428 T C
Chr2 36293601 A C
Chr2 36293931 A C
Chr2 36294054 C T
Chr2 36294098 C T
Chr2 36294121 A G
Chr2 36294139 G A
Chr2 36294187 T C
Chr2 36294655 A G
Chr2 36294735 G A
Chr2 36295126 G A
Chr2 36295141 C T
Chr2 36295441 T G
Chr2 36295444 T G
Chr2 36295670 G A
Chr2 36295848 G T
Chr2 36296056 C T
Chr2 36296961 A G
Chr2 36297376 T G
Chr2 36297994 G A
Chr2 36298323 G C
Chr2 36298539 G A
Chr2 36299675 C T
Chr2 36299727 A G
Chr2 36299919 C T
Chr2 36299973 G T
Chr2 36300194 T C
Chr2 36300317 G A
Chr2 36300348 C A
Chr2 36300434 G A
Chr2 36300479 A T
Chr2 36300496 G T
Chr2 36300507 T C
Chr2 36300524 A G
Chr2 36300626 T C
Chr2 36300793 A T
Chr2 36300808 G A
Chr2 36300846 A G
Chr2 36301118 G C
Chr2 36301137 T A
Chr2 36301138 T A
Chr2 36301153 A T
Chr2 36301178 C T
Chr2 36301205 T C
Chr2 36301232 T C
Chr2 36301236 T C
Chr2 36301240 T C
Chr2 36301244 T C
Chr2 36301248 T C
Chr2 36301252 T C
Chr2 36301256 T C
Chr2 36301783 T C
Chr2 36301784 A G
Chr2 36301825 G A
Chr2 36301881 C T
Chr2 36301898 T A
Chr2 36301904 C T
Chr2 36301905 G A
Chr2 36301938 C T
Chr2 36301949 C T
Chr2 36302160 T C
Chr2 36302216 T C
Chr2 36302238 G C
Chr2 36302301 C G
Chr2 36302425 T A
Chr2 36302474 T C
Chr2 36302606 G A
Chr2 36302616 G A
Chr2 36302635 C T
Chr2 36302767 C T
Chr2 36302794 G T
Chr2 36302817 C G
Chr2 36302820 A G
Chr2 36302833 T G
Chr2 36303118 A G
Chr2 36303152 T C
Chr2 36303165 A T
Chr2 36303206 A T
Chr2 36303212 C T
Chr2 36303223 G A
Chr2 36303251 C T
Chr2 36303299 G A
Chr2 36303322 C T
Chr2 36303332 A T
Chr2 36303406 C T
Chr2 36303509 C T
Chr2 36303618 G A
Chr2 36303645 T C
Chr2 36303666 G A
Chr2 36303682 T C
Chr2 36303713 A G
Chr2 36304028 C A
Chr2 36304046 G A
Chr2 36304073 G A
Chr2 36304097 A C
Chr2 36304098 T G
Chr2 36304115 T G
Chr2 36304132 G A
Chr2 36304148 G A
Chr2 36304149 G A
Chr2 36304221 C A
Chr2 36304225 G A
Chr2 36304257 C T
Chr2 36304259 A G
Chr2 36304326 A G
Chr2 36304433 G A
Chr2 36304447 G T
Chr2 36304485 A C
Chr2 36304539 A G
Chr2 36304548 G T
Chr2 36304594 G A
Chr2 36304662 C T
Chr2 36305529 T G
Chr2 36305834 G T
Chr2 36306027 G A
Chr2 36306229 A G
Chr2 36306399 C T
Chr2 36306447 T C
Chr2 36306458 A G
Chr2 36306854 A G
Chr2 36307566 C T
Chr2 36307864 A G
Chr2 36308755 C T
Chr2 36309644 G A
Chr2 36309651 G A
Chr2 36309672 C T
Chr2 36309727 T A
Chr2 36309739 C T
Chr2 36309795 G A
Chr2 36309819 T C
Chr2 36309823 T C
Chr2 36309984 G A
Chr2 36310118 C A
Chr2 36310165 T G
Chr2 36310780 C T
Chr2 36310947 G A
Chr2 36311059 C T
Chr2 36311436 T C
Chr2 36311788 A G
Chr2 36311885 A G
Chr2 36312435 A G
Chr2 36312915 C T
Chr2 36313068 T C
Chr2 36313746 T G
Chr2 36313747 T A
Chr2 36313819 A G
Chr2 36314188 T A
Chr2 36314296 T G
Chr2 36315275 A C
Chr2 36316159 G T
Chr2 36316174 C T
Chr2 36316296 C T
Chr2 36317777 T C
Chr2 36318086 T G
Chr2 36318118 G A
Chr2 36318323 G A
Chr2 36319159 A G
Chr2 36319162 T C
Chr2 36319322 T A
Chr2 36319554 T C
Chr2 36319593 C T
Chr2 36320032 G T
Chr2 36320082 G T
Chr2 36320273 A G
Chr2 36320296 G T
Chr2 36320302 A G
Chr2 36320510 C T
Chr2 36320512 C T
Chr2 36320559 A G
Chr2 36320608 T G
Chr2 36320648 T C
Chr2 36320667 G A
Chr2 36320668 C T
Chr2 36320832 A G
Chr2 36321731 A T
Chr2 36321838 T C
Chr2 36321982 G A
Chr2 36321983 A C
Chr2 36321984 A G
Chr2 36322005 T C
Chr2 36322019 T C
Chr2 36322025 A G
Chr2 36322089 T C
Chr2 36322157 T A
Chr2 36322161 T C
Chr2 36322197 A T
Chr2 36322199 A C
Chr2 36322250 C G
Chr2 36322255 C G
Chr2 36322259 C T
Chr2 36322272 T A
Chr2 36322294 C A
Chr2 36322296 G A
Chr2 36322410 T C
Chr2 36322436 A T
Chr2 36322447 G C
Chr2 36322460 T C
Chr2 36322461 A G
Chr2 36322605 A T
Chr2 36322612 G A
Chr2 36322672 T C
Chr2 36322713 A G
Chr2 36322719 A G
Chr2 36322806 G A
Chr2 36322866 A C
Chr2 36322873 A G
Chr2 36322932 A C
Chr2 36322949 G C
Chr2 36323073 C T
Chr2 36323122 C G
Chr2 36323125 G C
Chr2 36323130 C A
Chr2 36323139 G T
Chr2 36323167 A G
Chr2 36323169 C A
Chr2 36323212 G A
Chr2 36323251 A G
Chr2 36323273 A G
Chr2 36323336 A G
Chr2 36323349 G A
Chr2 36323477 A G
Chr2 36323505 G A
Chr2 36323569 A G
Chr2 36323588 T A
Chr2 36323602 C T
Chr2 36323612 C T
Chr2 36323615 G A
Chr2 36323625 A G
Chr2 36323629 G T
Chr2 36323630 T C
Chr2 36323650 G A
Chr2 36323653 T C
Chr2 36323658 A G
Chr2 36323670 T A
Chr2 36323671 T A
Chr2 36323672 T C
Chr2 36323678 T C
Chr2 36323689 C T
Chr2 36323749 C A
Chr2 36323789 A G
Chr2 36323798 A G
Chr2 36323815 A G
Chr2 36323829 A G
Chr2 36323843 A C
Chr2 36323921 T A
Chr2 36323929 T C
Chr2 36323970 A G
Chr2 36324029 T C
Chr2 36324030 A G
Chr2 36324091 G T
Chr2 36324101 G T
Chr2 36324112 A G
Chr2 36324127 T A
Chr2 36324129 A G
Chr2 36324141 A G
Chr2 36324142 T G
Chr2 36324189 T C
Chr2 36324200 A C
Chr2 36324265 A G
Chr2 36324305 T C
Chr2 36324315 C G
Chr2 36324381 C G
Chr2 36324400 T C
Chr2 36324416 A C
Chr2 36324498 A T
Chr2 36324500 T G
Chr2 36324603 A G
Chr2 36324605 A T
Chr2 36324620 T C
Chr2 36325650 C T
Chr2 36325718 A C
Chr2 36325762 G T
Chr2 36325774 A T
Chr2 36325808 C T
Chr2 36325827 G C
Chr2 36325829 C A
Chr2 36325831 C T
Chr2 36325834 C T
Chr2 36325844 A G
Chr2 36325874 C G
Chr2 36325911 C G
Chr2 36325923 C A
Chr2 36325958 C G
Chr2 36325974 G A
Chr2 36325978 G T
Chr2 36326034 G A
Chr2 36326078 A C
Chr2 36326083 C G
Chr2 36326109 T A
Chr2 36330772 G C
Chr2 36330788 G T
Chr2 36330822 G A
Chr2 36330835 G A
Chr2 36330841 G A
Chr2 36330842 G C
Chr2 36330849 G A
Chr2 36330918 A G
Chr2 36330932 C T
Chr2 36331019 A G
Chr2 36331028 A C
Chr2 36331050 T C
Chr2 36331067 G C
Chr2 36331074 T C
Chr2 36332911 T C
Chr2 36332933 C T
Chr2 36332943 T C
Chr2 36332958 T C
Chr2 36332979 T A
Chr2 36332988 G T
Chr2 36332992 G A
Chr2 36333017 C T
Chr2 36333022 G T
Chr2 36333026 T G
Chr2 36333040 T C
Chr2 36333045 T G
Chr2 36333047 G C
Chr2 36333051 T A
Chr2 36333052 G T
Chr2 36333056 C G
Chr2 36333057 T G
Chr2 36333058 C A
Chr2 36333061 A C
Chr2 36333110 C G
Chr2 36333122 T C
Chr2 36333129 A C
Chr2 36333130 G C
Chr2 36333131 C A
Chr2 36333137 G C
Chr2 36333147 C T
Chr2 36333192 G A
Chr2 36333195 C T
Chr2 36333196 C T
Chr2 36333203 A G
Chr2 36333222 T C
Chr2 36333251 T C
Chr2 36333256 G A
Chr2 36333257 C T
Chr2 36333280 G T
Chr2 36333289 A T
Chr2 36333307 G A
Chr2 36333319 T C
Chr2 36333376 G A
Chr2 36333395 C A
Chr2 36333416 C T
Chr2 36333426 T C
Chr2 36333428 G A
Chr2 36333431 G A
Chr2 36333434 T C
Chr2 36333485 A G
Chr2 36333499 A G
Chr2 36333536 G T
Chr2 36333538 C T
Chr2 36333614 T C
Chr2 36333635 T C
Chr2 36333640 T C
Chr2 36333658 T C
Chr2 36333667 C G
Chr2 36333679 A G
Chr2 36333692 A T
Chr2 36333698 G A
Chr2 36333704 C A
Chr2 36333705 T C
Chr2 36333718 T C
Chr2 36333722 A T
Chr2 36333723 T G
Chr2 36333730 C G
Chr2 36333733 A G
Chr2 36333741 C A
Chr2 36333748 G T
Chr2 36333752 T C
Chr2 36333779 G C
Chr2 36333782 T C
Chr2 36333793 T G
Chr2 36333797 A T
Chr2 36333819 T C
Chr2 36333824 G T
Chr2 36333839 A G
Chr2 36333859 G T
Chr2 36333861 T C
Chr2 36333863 C T
Chr2 36333869 T C
Chr2 36333874 A G
Chr2 36333877 G A
Chr2 36333883 C G
Chr2 36333891 T C
Chr2 36333892 C T
Chr2 36333902 C T
Chr2 36333912 G A
Chr2 36333916 C G
Chr2 36333922 A C
Chr2 36333924 C A
Chr2 36333928 A G
Chr2 36333933 G A
Chr2 36333944 G T
Chr2 36333951 C A
Chr2 36333963 A G
Chr2 36333985 T A
Chr2 36334008 C T
Chr2 36334032 A T
Chr2 36334057 G C
Chr2 36334058 C T
Chr2 36334068 G T
Chr2 36334122 G T
Chr2 36334124 T C
Chr2 36334128 G A
Chr2 36334133 T C
Chr2 36334136 T C
Chr2 36334149 G A
Chr2 36334175 T C
Chr2 36334182 C G
Chr2 36334215 C G
Chr2 36334247 T C
Chr2 36334253 A C
Chr2 36334255 T C
Chr2 36334256 C T
Chr2 36334268 T C
Chr2 36334298 T C
Chr2 36334316 A C
Chr2 36334334 T C
Chr2 36334345 A C
Chr2 36334351 C T
Chr2 36334357 A G
Chr2 36334383 G C
Chr2 36334475 T A
Chr2 36334487 C T
Chr2 36335469 C T
Chr2 36335476 C T
Chr2 36335485 G T
Chr2 36335488 C T
Chr2 36335515 C A
Chr2 36335557 A G
Chr2 36335596 G T
Chr2 36335669 C T
Chr2 36335746 C T
Chr2 36335755 G C
Chr2 36335764 A G
Chr2 36335803 A T
Chr2 36335804 G A
Chr2 36335809 C G
Chr2 36335815 C A
Chr2 36335821 T C
Chr2 36335835 T C
Chr2 36335903 G A
Chr2 36335914 T C
Chr2 36335934 G A
Chr2 36335944 A G
Chr2 36335950 G A
Chr2 36335952 C T
Chr2 36335959 C A
Chr2 36335967 G A
Chr2 36335980 A G
Chr2 36336008 G C
Chr2 36336065 A G
Chr2 36336075 C A
Chr2 36336079 A T
Chr2 36336080 T A
Chr2 36336083 G A
Chr2 36336097 T C
Chr2 36336098 C A
Chr2 36336135 A T
Chr2 36336168 G A
Chr2 36336170 C T
Chr2 36336199 G A
Chr2 36336210 G T
Chr2 36336222 A T
Chr2 36336223 G T
Chr2 36336237 G T
Chr2 36336260 A G
Chr2 36336272 T C
Chr2 36336293 G T
Chr2 36336297 A C
Chr2 36336327 A G
Chr2 36336371 C T
Chr2 36336385 T A
Chr2 36336386 T A
Chr2 36336409 C T
Chr2 36336413 T C
Chr2 36336417 T C
Chr2 36336418 T C
Chr2 36336433 G C
Chr2 36336478 C A
Chr2 36336488 T C
Chr2 36336505 C T
Chr2 36336513 C T
Chr2 36336516 C T
Chr2 36336524 G A
Chr2 36336546 T A
Chr2 36336590 G A
Chr2 36336593 G A
Chr2 36336600 T C
Chr2 36336620 T G
Chr2 36336622 C T
Chr2 36336623 A T
Chr2 36336688 T C
Chr2 36336689 G A
Chr2 36336691 C T
Chr2 36336692 T G
Chr2 36336706 C G
Chr2 36336708 A G
Chr2 36336719 C T
Chr2 36336746 C T
Chr2 36336770 C T
Chr2 36336798 A G
Chr2 36336824 A T
Chr2 36336842 A C
Chr2 36336865 C T
Chr2 36336879 G A
Chr2 36336910 T C
Chr2 36336921 C A
Chr2 36336922 C T
Chr2 36336924 T A
Chr2 36336946 A G
Chr2 36336980 A T
Chr2 36336991 C T
Chr2 36336993 A G
Chr2 36337011 A G
Chr2 36337064 A C
Chr2 36337096 G A
Chr2 36337103 T G
Chr2 36337113 T C
Chr2 36337124 G A
Chr2 36337146 G A
Chr2 36337149 G T
Chr2 36337193 A G
Chr2 36337207 A T
Chr2 36337210 T C
Chr2 36337230 T A
Chr2 36337233 G T
Chr2 36337249 T C
Chr2 36337253 G A
Chr2 36337258 A C
Chr2 36337271 T A
Chr2 36337290 A T
Chr2 36337293 C A
Chr2 36337302 T A
Chr2 36337354 C T
Chr2 36337355 G C
Chr2 36337389 A T
Chr2 36337390 A C
Chr2 36337396 G A
Chr2 36337400 G T
Chr2 36337416 C A
Chr2 36337420 A T
Chr2 36337427 C T
Chr2 36337430 A T
Chr2 36337433 G A
Chr2 36337444 T C
Chr2 36337446 C G
Chr2 36337456 T C
Chr2 36337461 C T
Chr2 36337466 C G
Chr2 36337476 C A
Chr2 36337480 C A
Chr2 36339915 T G
Chr2 36339921 G T
Chr2 36339924 A G
Chr2 36339925 C G
Chr2 36339928 G C
Chr2 36339940 A G
Chr2 36339954 G C
Chr2 36339959 T C
Chr2 36339960 G A
Chr2 36339971 G A
Chr2 36339980 A G
Chr2 36339984 C A
Chr2 36339995 G C
Chr2 36342234 C G
Chr2 36342244 T G
Chr2 36342260 T A
Chr2 36342262 C T
Chr2 36342280 A G
Chr2 36342302 G A
Chr2 36342304 C A
Chr2 36342314 G A
Chr2 36342321 G A
Chr2 36342327 C G
Chr2 36342337 A T
Chr2 36342343 T A
Chr2 36342345 A C
Chr2 36342349 A G
Chr2 36342353 G A
Chr2 36342361 A T
Chr2 36342362 C T
Chr2 36342364 C T
Chr2 36342369 G C
Chr2 36342374 A G
Chr2 36342375 G A
Chr2 36342386 G A
Chr2 36342448 G A
Chr2 36342490 C G
Chr2 36342492 G A
Chr2 36342515 A C
Chr2 36342555 T C
Chr2 36342752 G C
Chr2 36342765 A G
Chr2 36342776 C T
Chr2 36342780 T C
Chr2 36342793 A G
Chr2 36342822 T G
Chr2 36342932 C A
Chr2 36342950 C A
Chr2 36342996 G T
Chr2 36343004 T C
Chr2 36343027 T G
Chr2 36343046 A G
Chr2 36343068 G A
Chr2 36343137 T G
Chr2 36343148 G A
Chr2 36343182 G A
Chr2 36343189 A G
Chr2 36343193 T C
Chr2 36343222 T C
Chr2 36343278 C T
Chr2 36343294 T C
Chr2 36343343 T G
Chr2 36343390 G T
Chr2 36343404 A T
Chr2 36343420 A G
Chr2 36343429 G A
Chr2 36343430 G A
Chr2 36343440 G C
Chr2 36343512 G C
Chr2 36343557 C A
Chr2 36343878 G A
Chr2 36343896 G A
Chr2 36343908 T A
Chr2 36343922 T A
Chr2 36343967 T C
Chr2 36344017 C G
Chr2 36344023 A T
Chr2 36344030 A G
Chr2 36344215 A T
Chr2 36344224 A C
Chr2 36344304 A T
Chr2 36344333 A T
Chr2 36344370 G T
Chr2 36344426 T G
Chr2 36344455 G C
Chr2 36344498 A G
Chr2 36344514 G A
Chr2 36344545 C T
Chr2 36344550 T A
Chr2 36344706 G A
Chr2 36344730 C A
Chr2 36344732 A T
Chr2 36344806 T C
Chr2 36344815 A G
Chr2 36344829 T C
Chr2 36344848 T C
Chr2 36344885 C A
Chr2 36344950 G A
Chr2 36344999 A T
Chr2 36345003 G A
Chr2 36345080 T A
Chr2 36345088 C A
Chr2 36345180 T C
Chr2 36345190 G T
Chr2 36345214 C G
Chr2 36345375 A T
Chr2 36345384 A C
Chr2 36345405 G A
Chr2 36345408 G A
Chr2 36345411 A T
Chr2 36345416 C T
Chr2 36345419 T A
Chr2 36345436 G A
Chr2 36345440 A G
Chr2 36345442 T C
Chr2 36345470 A G
Chr2 36345471 A G
Chr2 36345500 C T
Chr2 36345513 A G
Chr2 36345525 C T
Chr2 36345564 C G
Chr2 36345585 C A
Chr2 36345631 A T
Chr2 36345638 G A
Chr2 36345798 G A
Chr2 36345859 C T
Chr2 36345899 G A
Chr2 36345915 T C
Chr2 36345934 G C
Chr2 36345942 A G
Chr2 36345966 G T
Chr2 36345986 T C
Chr2 36346003 T C
Chr2 36346107 A G
Chr2 36346116 G A
Chr2 36346118 G T
Chr2 36346127 T C
Chr2 36346163 A G
Chr2 36346181 C T
Chr2 36346204 A C
Chr2 36346333 A C
Chr2 36346338 G A
Chr2 36346349 C A
Chr2 36346373 T G
Chr2 36346387 A G
Chr2 36346455 C T
Chr2 36346519 G C
Chr2 36346606 T C
Chr2 36346609 A G
Chr2 36346612 C T
Chr2 36346613 T A
Chr2 36346639 G T
Chr2 36346650 A C
Chr2 36346681 T G
Chr2 36346761 G A
Chr2 36346782 G C
Chr2 36346794 A G
Chr2 36346813 T G
Chr2 36346850 G A
Chr2 36346852 T C
Chr2 36346854 T A
Chr2 36346862 C A
Chr2 36346878 A C
Chr2 36346937 T C
Chr2 36346965 G C
Chr2 36346971 C G
Chr2 36346990 G A
Chr2 36346996 G T
Chr2 36347147 T C
Chr2 36347180 A T
Chr2 36347238 A T
Chr2 36347263 A G
Chr2 36347264 A C
Chr2 36347298 A G
Chr2 36347302 T C
Chr2 36347368 C A
Chr2 36347371 T C
Chr2 36347374 T C
Chr2 36347383 A G
Chr2 36347497 T G
Chr2 36347503 T C
Chr2 36347508 G T
Chr2 36347511 G A
Chr2 36347527 A G
Chr2 36347545 C G
Chr2 36347585 A C
Chr2 36347614 A G
Chr2 36347622 C T
Chr2 36347664 G A
Chr2 36347683 G A
Chr2 36347722 A G
Chr2 36347723 A G
Chr2 36347760 G A
Chr2 36347779 G A
Chr2 36347827 T C
Chr2 36347860 T C
Chr2 36347872 G A
Chr2 36347888 T C
Chr2 36347899 C T
Chr2 36347908 G A
Chr2 36348021 A G
Chr2 36348241 C A
Chr2 36348258 A G
Chr2 36348279 A G
Chr2 36348302 T G
Chr2 36348304 C T
Chr2 36348319 C T
Chr2 36348408 C G
Chr2 36348417 C T
Chr2 36348449 G A
Chr2 36348479 T A
Chr2 36348497 G A
Chr2 36348532 C T
Chr2 36348545 A G
Chr2 36348559 A T
Chr2 36348564 A T
Chr2 36348575 T C
Chr2 36348646 G A
Chr2 36348658 G A
Chr2 36348659 G A
Chr2 36348688 G C
Chr2 36348689 T G
Chr2 36348753 C T
Chr2 36348813 G A
Chr2 36348860 G A
Chr2 36348885 C T
Chr2 36348886 C G
Chr2 36348936 T C
Chr2 36348939 A T
Chr2 36348991 A G
Chr2 36348994 A T
Chr2 36349014 G T
Chr2 36349015 A T
Chr2 36349016 A C
Chr2 36349060 G A
Chr2 36349082 C T
Chr2 36349094 G A
Chr2 36349159 T A
Chr2 36349168 C A
Chr2 36349187 C T
Chr2 36349242 C T
Chr2 36349351 T C
Chr2 36349356 A G
Chr2 36349405 C T
Chr2 36349444 T C
Chr2 36349459 C T
Chr2 36349468 T G
Chr2 36349490 C T
Chr2 36349552 T C
Chr2 36349572 T C
Chr2 36349575 A G
Chr2 36349597 T G
Chr2 36349616 A G
Chr2 36349627 A T
Chr2 36349641 C T
Chr2 36349645 C T
Chr2 36349653 G A
Chr2 36349661 C G
Chr2 36349670 A G
Chr2 36349689 T A
Chr2 36349705 G A
Chr2 36349710 T A
Chr2 36349728 T C
Chr2 36349751 G A
Chr2 36349777 C T
Chr2 36349791 C A
Chr2 36349792 C T
Chr2 36349799 A T
Chr2 36349804 A G
Chr2 36349806 T G
Chr2 36349815 T C
Chr2 36349816 T A
Chr2 36349829 T C
Chr2 36349848 T A
Chr2 36349849 T C
Chr2 36349879 A G
Chr2 36349924 A G
Chr2 36349943 T G
Chr2 36349948 T C
Chr2 36349964 T A
Chr2 36349966 T A
Chr2 36350010 G T
Chr2 36350016 A G
Chr2 36350023 A G
Chr2 36350029 T G
Chr2 36350055 C T
Chr2 36350068 T C
Chr2 36350074 A G
Chr2 36350078 T C
Chr2 36350091 G A
Chr2 36350140 A C
Chr2 36350253 A G
Chr2 36350290 A G
Chr2 36350375 A T
Chr2 36350376 C G
Chr2 36350382 A T
Chr2 36350394 G A
Chr2 36350409 G C
Chr2 36350410 C T
Chr2 36350415 C G
Chr2 36350440 C T
Chr2 36350459 C T
Chr2 36350555 T A
Chr2 36350556 G A
Chr2 36350592 T C
Chr2 36350595 C T
Chr2 36350602 G A
Chr2 36350634 T C
Chr2 36350641 T C
Chr2 36350710 G C
Chr2 36350716 G A
Chr2 36350948 A G
Chr2 36350955 A T
Chr2 36350975 G A
Chr2 36350999 A T
Chr2 36351010 C A
Chr2 36351101 G A
Chr2 36351114 T A
Chr2 36351117 A T
Chr2 36351133 T G
Chr2 36351155 G A
Chr2 36351168 A C
Chr2 36351319 C T
Chr2 36351336 A G
Chr2 36351344 A T
Chr2 36351346 G A
Chr2 36351373 G A
Chr2 36351398 T C
Chr2 36351428 C T
Chr2 36351430 C T
Chr2 36351472 T C
Chr2 36351524 C T
Chr2 36351536 A G
Chr2 36351539 C T
Chr2 36351583 A T
Chr2 36351584 G A
Chr2 36351602 A G
Chr2 36351603 A G
Chr2 36351606 G A
Chr2 36351616 C T
Chr2 36351638 C T
Chr2 36351645 G A
Chr2 36351651 A G
Chr2 36352088 A G
Chr2 36352089 G T
Chr2 36352099 A C
Chr2 36352197 A G
Chr2 36352209 G T
Chr2 36352330 C T
Chr2 36352418 G C
Chr2 36352430 T C
Chr2 36352482 A G
Chr2 36352501 C G
Chr2 36352526 T A
Chr2 36352573 T C
Chr2 36352592 G C
Chr2 36352599 C T
Chr2 36352603 T C
Chr2 36352633 A T
Chr2 36352640 A G
Chr2 36352681 C T
Chr2 36352717 C T
Chr2 36352723 T A
Chr2 36352727 T A
Chr2 36352730 C T
Chr2 36352734 T C
Chr2 36352747 C T
Chr2 36352756 G C
Chr2 36352761 G T
Chr2 36352765 T C
Chr2 36352767 C T
Chr2 36352790 A G
Chr2 36352801 T C
Chr2 36352810 A G
Chr2 36352847 T C
Chr2 36352859 C T
Chr2 36352874 C T
Chr2 36352885 C A
Chr2 36352887 A G
Chr2 36352894 G A
Chr2 36352925 A G
Chr2 36352926 T C
Chr2 36352930 G T
Chr2 36352951 T C
Chr2 36352952 T G
Chr2 36352953 A G
Chr2 36352956 C T
Chr2 36352963 A G
Chr2 36352979 G A
Chr2 36352991 G T
Chr2 36352992 G A
Chr2 36353000 A G
Chr2 36353001 C T
Chr2 36353005 C T
Chr2 36353011 C T
Chr2 36353012 T A
Chr2 36353015 T C
Chr2 36353019 G A
Chr2 36353038 A C
Chr2 36353043 G A
Chr2 36353048 G A
Chr2 36353049 T C
Chr2 36353052 T C
Chr2 36353057 T C
Chr2 36353058 G A
Chr2 36353075 A T
Chr2 36353090 G A
Chr2 36353101 G C
Chr2 36353102 C T
Chr2 36353103 G A
Chr2 36353108 T C
Chr2 36353114 T C
Chr2 36353116 A G
Chr2 36353119 C A
Chr2 36353120 T C
Chr2 36353122 A G
Chr2 36353125 G A
Chr2 36353128 G A
Chr2 36353129 T C
Chr2 36353131 C T
Chr2 36353133 C T
Chr2 36353142 G A
Chr2 36353149 G A
Chr2 36353157 C T
Chr2 36353164 G A
Chr2 36353171 C T
Chr2 36353174 C A
Chr2 36353191 G A
Chr2 36353197 A G
Chr2 36353207 A G
Chr2 36353226 C A
Chr2 36353232 A C
Chr2 36353249 T C
Chr2 36353252 T C
Chr2 36353254 G A
Chr2 36353258 G A
Chr2 36353264 C T
Chr2 36353271 G A
Chr2 36353272 C T
Chr2 36353282 C T
Chr2 36353288 C G
Chr2 36354349 A G
Chr2 36354350 T G
Chr2 36354360 A G
Chr2 36354388 T G
Chr2 36354392 G A
Chr2 36354404 T A
Chr2 36354411 G A
Chr2 36354413 T A
Chr2 36354433 T C
Chr2 36354434 T A
Chr2 36354436 T C
Chr2 36354438 A T
Chr2 36354441 A G
Chr2 36354447 A T
Chr2 36354448 G A
Chr2 36354453 C T
Chr2 36354455 T C
Chr2 36354456 T G
Chr2 36354459 C G
Chr2 36354463 G C
Chr2 36354474 T A
Chr2 36354475 T A
Chr2 36354480 T G
Chr2 36354481 T A
Chr2 36354483 C T
Chr2 36354484 T G
Chr2 36354489 G A
Chr2 36354585 G C
Chr2 36354586 G C
Chr2 36354611 A C
Chr2 36354720 C A
Chr2 36354763 T C
Chr2 36354774 T G
Chr2 36354775 T G
Chr2 36354778 T A
Chr2 36354797 G T
Chr2 36354812 C G
Chr2 36354866 G C
Chr2 36354890 A C
Chr2 36354959 T C
Chr2 36355039 G C
Chr2 36355040 C G
Chr2 36355041 C A
Chr2 36355043 G T
Chr2 36355044 G A
Chr2 36355055 C T
Chr2 36355066 T C
Chr2 36355078 G C
Chr2 36355108 T C
Chr2 36355114 A G
Chr2 36355152 A G
Chr2 36355182 G C
Chr2 36355242 A G
Chr2 36355261 G C
Chr2 36355289 A C
Chr2 36355326 C T
Chr2 36355365 C T
Chr2 36355386 G A
Chr2 36355563 T G
Chr2 36355591 A G
Chr2 36355592 T G
Chr2 36355594 C A
Chr2 36355598 G T
Chr2 36355606 G A
Chr2 36355620 A G
Chr2 36355637 G T
Chr2 36355643 G C
Chr2 36355687 G A
Chr2 36355734 G T
Chr2 36355771 G A
Chr2 36355832 C G
Chr2 36355845 C A
Chr2 36355847 G T
Chr2 36355848 G C
Chr2 36355883 C T
Chr2 36355888 A T
Chr2 36355894 C A
Chr2 36355896 A G
Chr2 36355897 G A
Chr2 36355908 G T
Chr2 36355937 T A
Chr2 36355944 G T
Chr2 36355976 T C
Chr2 36355977 A C
Chr2 36355978 C G
Chr2 36355979 A G
Chr2 36355981 T C
Chr2 36355985 C T
Chr2 36355995 G C
Chr2 36355996 T G
Chr2 36356011 T A
Chr2 36356818 C T
Chr2 36356822 G T
Chr2 36356841 C A
Chr2 36356929 C A
Chr2 36357001 A G
Chr2 36357002 C G
Chr2 36357068 C A
Chr2 36357083 C T
Chr2 36357089 T G
Chr2 36357091 T C
Chr2 36357092 C G
Chr2 36357108 G A
Chr2 36357110 C A
Chr2 36357111 G C
Chr2 36357112 C A
Chr2 36357189 T A
Chr2 36357195 C G
Chr2 36357225 C T
Chr2 36357236 C T
Chr2 36357238 A G
Chr2 36357244 G A
Chr2 36357281 C T
Chr2 36357359 G C
Chr2 36357362 G A
Chr2 36357466 T C
Chr2 36357490 T G
Chr2 36357532 C A
Chr2 36357541 C A
Chr2 36357554 G C
Chr2 36357588 C T
Chr2 36357590 C T
Chr2 36357623 G A
Chr2 36357946 C G
Chr2 36358226 A T
Chr2 36358247 C A
Chr2 36359153 T A
Chr2 36359154 C T
Chr2 36359200 A G
Chr2 36359763 T G
Chr2 36360036 C G
Chr2 36360072 G A
Chr2 36360144 A T
Chr2 36360215 C T
Chr2 36360282 G A
Chr2 36360381 C T
Chr2 36360467 G A
Chr2 36360473 C T
Chr2 36360557 A G
Chr2 36360563 T G
Chr2 36360600 T C
Chr2 36360977 T G
Chr2 36361013 G A
Chr2 36361017 T C
Chr2 36361280 C T
Chr2 36361424 T C
Chr2 36363485 C T
Chr2 36363750 T C
Chr2 36367270 T A
Chr2 36367469 A C
Chr2 36369532 T C
Chr2 36370390 G A
Chr2 36370814 T G
Chr2 36371174 C G
Chr2 36371659 C T
Chr2 36372071 C T
Chr2 36373301 G A
Chr2 36373467 C T
Chr2 36374146 G A
Chr2 36374320 A G
Chr2 36375242 T C
Chr2 36379386 A G
Chr2 36380733 G T
Chr2 36381639 T A
Chr2 36381744 T C
Chr2 36382182 C T
Chr2 36382190 C T
Chr2 36382757 C T
Chr2 36386221 G A
Chr2 36386649 T C
Chr2 36387088 T C
Chr2 36390369 C G
Chr2 36390950 G A
Chr2 36391159 T C
Chr2 36391578 T C
Chr2 36391933 C A
Chr2 36391956 A G
Chr2 36392628 G A
Chr2 36392674 G A
Chr2 36392899 C T
Chr2 36393261 G A
Chr2 36393577 A G
Chr2 36393988 T C
Chr2 36394047 G A
Chr2 36394138 G A
Chr2 36395120 C T
Chr2 36395121 T C
Chr2 36397084 G A
Chr2 36400626 T A
Chr2 36400996 C T
Chr2 36401106 G C
Chr2 36401142 A G
Chr2 36401621 A G
Chr2 36401966 C T
Chr2 36401980 G A
Chr2 36401984 C T
Chr2 36402011 A G
Chr2 36402016 T A
Chr2 36402019 C G
Chr2 36402036 A C
Chr2 36402037 T G
Chr2 36402062 T C
Chr2 36402152 G A
Chr2 36402162 G A
Chr2 36402193 T A
Chr2 36402201 T C
Chr2 36402290 A T
Chr2 36402784 G A
Chr2 36402908 C T
Chr2 36402969 T A
Chr2 36402970 T A
Chr2 36403007 G A
Chr2 36403046 T C
Chr2 36403065 G A
Chr2 36403086 A G
Chr2 36403096 G A
Chr2 36403104 T G
Chr2 36403105 G A
Chr2 36403377 G T
Chr2 36403555 T C
Chr2 36403575 A G
Chr2 36404125 A C
Chr2 36404396 T C
Chr2 36404487 C T
Chr2 36405371 G A
Chr2 36405385 A G
Chr2 36405418 G C
Chr2 36406350 A G
Chr2 36406620 C G
Chr2 36406828 C T
Chr2 36407208 G C
Chr2 36407396 G A
Chr2 36407413 A C
Chr2 36407489 C G
Chr2 36407519 C A
Chr2 36407520 C A
Chr2 36408197 A T
Chr2 36408620 G A
Chr2 36408772 A C
Chr2 36409349 A G
Chr2 36409458 A T
Chr2 36409550 T C
Chr2 36409575 A T
Chr2 36409805 A C
Chr2 36410009 C T
Chr2 36410018 A G
Chr2 36410030 T C
Chr2 36410424 T C
Chr2 36410437 G A
Chr2 36410624 A C
Chr2 36410789 G C
Chr2 36410867 C G
Chr2 36410945 C A
Chr2 36410947 C T
Chr2 36411074 A C
Chr2 36411141 A G
Chr2 36411153 G A
Chr2 36411188 C T
Chr2 36411275 G A
Chr2 36411311 T A
Chr2 36411931 C A
Chr2 36411934 T G
Chr2 36412056 T A
Chr2 36412244 A T
Chr2 36412246 T C
Chr2 36412435 C T
Chr2 36412795 A C
Chr2 36413283 A C
Chr2 36413284 A G
Chr2 36413722 C T
Chr2 36413800 G T
Chr2 36413866 T G
Chr2 36414029 C A
Chr2 36414055 G A
Chr2 36414123 C T
Chr2 36414407 A G
Chr2 36414641 A T
Chr2 36414688 C T
Chr2 36414933 A C
Chr2 36415066 T C
Chr2 36416125 A G
Chr2 36416265 C T
Chr2 36416950 A G
Chr2 36417329 A G
Chr2 36417715 A C
Chr2 36418437 T C
Chr2 36418458 A C
Chr2 36418610 C T
Chr2 36418616 T G
Chr2 36418618 T C
Chr2 36418643 T G
Chr2 36418765 C T
Chr2 36418770 T C
Chr2 36418835 T A
Chr2 36418895 T A
Chr2 36418972 C T
Chr2 36419645 G A
Chr2 36419673 A G
Chr2 36419708 A G
Chr2 36419753 G A
Chr2 36419764 C T
Chr2 36420292 G A
Chr2 36420295 G A
Chr2 36420307 C T
Chr2 36420310 T C
Chr2 36420329 A G
Chr2 36420348 A G
Chr2 36420358 A G
Chr2 36420387 G A
Chr2 36420409 G A
Chr2 36420431 T C
Chr2 36420740 T C
Chr2 36420982 C T
Chr2 36421186 A G
Chr2 36421214 T C
Chr2 36421472 A G
Chr2 36421475 G A
Chr2 36421516 G A
Chr2 36421653 T C
Chr2 36421654 A G
Chr2 36421863 C A
Chr2 36421873 T C
Chr2 36421984 G A
Chr2 36422394 G A
Chr2 36422521 C T
Chr2 36422590 T C
Chr2 36422671 G A
Chr2 36422709 G A
Chr2 36422713 A G
Chr2 36422716 G T
Chr2 36423257 G A
Chr2 36423648 C T
Chr2 36423731 C G
Chr2 36423732 T G
Chr2 36423736 C A
Chr2 36423996 C G
Chr2 36424192 G A
Chr2 36424589 T A
Chr2 36424869 A G
Chr2 36424901 T C
Chr2 36424908 G A
Chr2 36425005 C G
Chr2 36425227 T A
Chr2 36425475 T C
Chr2 36426102 A C
Chr2 36426395 A C
Chr2 36426577 T A
Chr2 36426744 A T
Chr2 36426807 C T
Chr2 36427220 C T
Chr2 36427537 G A
Chr2 36427555 T C
Chr2 36428052 T A
Chr2 36428346 A G
Chr2 36428353 G A
Chr2 36428361 A T
Chr2 36428425 T C
Chr2 36428461 G A
Chr2 36428633 G A
Chr2 36428651 T A
Chr2 36428661 T C
Chr2 36428675 C T
Chr2 36428679 T C
Chr2 36428721 T C
Chr2 36428780 T C
Chr2 36428794 T A
Chr2 36428824 A C
Chr2 36429315 A G
Chr2 36429996 C T
Chr2 36430470 G A
Chr2 36430590 C A
Chr2 36430654 A T
Chr2 36430662 C A
Chr2 36430688 G A
Chr2 36430689 G A
Chr2 36430916 C G
Chr2 36431017 A T
Chr2 36431207 C T
Chr2 36431339 T C
Chr2 36431344 T C
Chr2 36431405 C A
Chr2 36431431 A G
Chr2 36431437 A G
Chr2 36431438 G A
Chr2 36431444 A G
Chr2 36431448 G A
Chr2 36431462 A G
Chr2 36431883 G A
Chr2 36432278 C T
Chr2 36432488 A G
Chr2 36432664 T G
Chr2 36432804 C T
Chr2 36432912 C G
Chr2 36432993 G A
Chr2 36433065 A G
Chr2 36433709 A G
Chr2 36434023 T C
Chr2 36434076 A G
Chr2 36434319 C T
Chr2 36434512 A G
Chr2 36435703 A G
Chr2 36435735 C G
Chr2 36435801 G A
Chr2 36435876 T G
Chr2 36436805 T A
Chr2 36436806 T A
Chr2 36436877 A T
Chr2 36436913 T C
Chr2 36436922 A G
Chr2 36436943 A G
Chr2 36436968 G T
Chr2 36437005 G A
Chr2 36437013 T C
Chr2 36437018 G A
Chr2 36437132 T C
Chr2 36437894 A G
Chr2 36438471 T C
Chr2 36438675 C T
Chr2 36438684 A G
Chr2 36438712 C T
Chr2 36438713 T C
Chr2 36438737 G A
Chr2 36439050 A G
Chr2 36439275 A G
Chr2 36439330 C T
Chr2 36440584 C T
Chr2 36440618 C T
Chr2 36440884 T C
Chr2 36440891 C A
Chr2 36441002 A C
Chr2 36441020 G A
Chr2 36441084 C A
Chr2 36441372 T A
Chr2 36441680 A G
Chr2 36442178 A T
Chr2 36443585 T C
Chr2 36443639 G A
Chr2 36444540 G A
Chr2 36444554 G A
Chr2 36444809 G A
Chr2 36445109 G A
Chr2 36445458 T G
Chr2 36445634 T A
Chr2 36445967 A G
Chr2 36446205 T C
Chr2 36446512 A G
Chr2 36447215 G A
Chr2 36447250 G A
Chr2 36447429 C T
Chr2 36447939 G C
Chr2 36448426 A G
Chr2 36448629 G T
Chr2 36448786 T C
Chr2 36448993 C G
Chr2 36450483 A C
Chr2 36450639 C G
Chr2 36450646 T C
Chr2 36451081 T G
Chr2 36451658 T C
Chr2 36452201 T A
Chr2 36453162 A C
Chr2 36453357 A C
Chr2 36453401 T C
Chr2 36453494 C T
Chr2 36453610 G A
Chr2 36453680 T C
Chr2 36453681 T A
Chr2 36453692 G A
Chr2 36453732 A G
Chr2 36453793 T G
Chr2 36453794 T C
Chr2 36453802 C T
Chr2 36453921 A G
Chr2 36453970 C T
Chr2 36454102 T C
Chr2 36455107 C T
Chr2 36455128 C T
Chr2 36455462 C A
Chr2 36455463 A G
Chr2 36455512 T C
Chr2 36455526 G A
Chr2 36455533 C T
Chr2 36455576 C T
Chr2 36455776 A C
Chr2 36455788 G T
Chr2 36455794 A T
Chr2 36455800 A C
Chr2 36455809 A G
Chr2 36455818 C G
Chr2 36455839 C A
Chr2 36455841 G C
Chr2 36455875 T C
Chr2 36455914 G A
Chr2 36455959 T C
Chr2 36455978 T G
Chr2 36455985 C T
Chr2 36455993 A G
Chr2 36456003 A G
Chr2 36456007 C G
Chr2 36456010 G A
Chr2 36456063 A G
Chr2 36456067 A T
Chr2 36456172 A T
Chr2 36456237 A T
Chr2 36456263 C A
Chr2 36456275 A T
Chr2 36456277 A C
Chr2 36456282 T A
Chr2 36456405 T C
Chr2 36456514 A G
Chr2 36456524 G A
Chr2 36456572 G A
Chr2 36456593 A G
Chr2 36456609 A G
Chr2 36456675 C A
Chr2 36456862 A C
Chr2 36456929 T C
Chr2 36456994 A G
Chr2 36457096 A G
Chr2 36457121 G A
Chr2 36457129 G A
Chr2 36457139 A G
Chr2 36457272 G T
Chr2 36457284 A T
Chr2 36457308 T C
Chr2 36457424 C T
Chr2 36457435 C A
Chr2 36457440 A T
Chr2 36457444 T C
Chr2 36457485 G C
Chr2 36457492 G T
Chr2 36457502 A C
Chr2 36457520 T A
Chr2 36457521 A G
Chr2 36457534 A G
Chr2 36457544 G C
Chr2 36457584 A C
Chr2 36457595 T C
Chr2 36457596 G A
Chr2 36457599 T C
Chr2 36457603 T A
Chr2 36457605 G T
Chr2 36457615 A G
Chr2 36457619 C A
Chr2 36457750 G A
Chr2 36457901 A G
Chr2 36457909 C T
Chr2 36457966 A C
Chr2 36458053 T C
Chr2 36458129 T G
Chr2 36458173 T C
Chr2 36458246 A T
Chr2 36458333 C A
Chr2 36458341 T C
Chr2 36458549 G A
Chr2 36458904 T G
Chr2 36459047 T G
Chr2 36459078 A G
Chr2 36459195 A C
Chr2 36459267 G A
Chr2 36459666 C G
Chr2 36460006 G T
Chr2 36460064 T G
Chr2 36460231 T G
Chr2 36460233 T C
Chr2 36460528 A G
Chr2 36460638 A G
Chr2 36460705 T G
Chr2 36460908 A C
Chr2 36461142 A T
Chr2 36461178 G C
Chr2 36461514 A G
Chr2 36461594 A G
Chr2 36461633 G A
Chr2 36461950 A G
Chr2 36462506 A G
Chr2 36462594 C G
Chr2 36462601 T C
Chr2 36462795 G A
Chr2 36462821 G A
Chr2 36463040 A G
Chr2 36463140 C A
Chr2 36463192 C A
Chr2 36463266 C T
Chr2 36464180 T G
Chr2 36464891 A G
Chr2 36465500 A T
Chr2 36465585 C T
Chr2 36465638 C A
Chr2 36465685 A G
Chr2 36465699 G A
Chr2 36465987 C A
Chr2 36465989 A C
Chr2 36466018 G C
Chr2 36466300 G C
Chr2 36466314 C T
Chr2 36466353 T C
Chr2 36466531 A T
Chr2 36466662 C A
Chr2 36467372 T C
Chr2 36467518 T C
Chr2 36467604 G C
Chr2 36467606 A G
Chr2 36467629 T G
Chr2 36468933 T C
Chr2 36469380 A C
Chr2 36469883 C T
Chr2 36469900 T C
Chr2 36470354 A G
Chr2 36471253 A C
Chr2 36472524 G A
Chr2 36472780 A T
Chr2 36472786 C T
Chr2 36472827 C A
Chr2 36472882 T C
Chr2 36472886 G C
Chr2 36472902 A T
Chr2 36472912 T A
Chr2 36472915 G A
Chr2 36472926 T G
Chr2 36472927 T A
Chr2 36472964 A G
Chr2 36472981 T C
Chr2 36473013 T C
Chr2 36473033 C T
Chr2 36473076 A C
Chr2 36473149 T A
Chr2 36473389 T A
Chr2 36473573 C A
Chr2 36473580 A T
Chr2 36473641 C T
Chr2 36473654 G A
Chr2 36473660 T C
Chr2 36473664 A G
Chr2 36473977 G A
Chr2 36473984 A G
Chr2 36473988 T C
Chr2 36474061 G T
Chr2 36474201 A G
Chr2 36474359 G A
Chr2 36474412 T C
Chr2 36474414 A C
Chr2 36474477 C T
Chr2 36474530 T G
Chr2 36474598 T C
Chr2 36474661 C A
Chr2 36474683 T G
Chr2 36475096 C G
Chr2 36475108 T C
Chr2 36475110 T C
Chr2 36475297 A G
Chr2 36475298 T C
Chr2 36475303 A G
Chr2 36475457 T A
Chr2 36475761 A C
Chr2 36478054 T C
Chr2 36478310 C T
Chr2 36478359 G A
Chr2 36478376 G C
Chr2 36479133 C T
Chr2 36479297 T A
Chr2 36479509 G A
Chr2 36479817 C G
Chr2 36479826 A C
Chr2 36479851 G A
Chr2 36479912 A G
Chr2 36479913 T A
Chr2 36479954 A G
Chr2 36480032 G T
Chr2 36480132 T C
Chr2 36480139 G A
Chr2 36480164 C A
Chr2 36480189 C T
Chr2 36480213 G A
Chr2 36480238 G A
Chr2 36480271 A T
Chr2 36480272 A T
Chr2 36480273 A T
Chr2 36480277 A G
Chr2 36480320 A G
Chr2 36480438 G C
Chr2 36480762 T C
Chr2 36480953 A C
Chr2 36481164 A G
Chr2 36481180 G A
Chr2 36481479 C T
Chr2 36481607 A G
Chr2 36481711 A T
Chr2 36481797 C A
Chr2 36482439 A G
Chr2 36482503 T C
Chr2 36482549 G A
Chr2 36482550 C T
Chr2 36482564 T C
Chr2 36482612 G A
Chr2 36482621 C T
Chr2 36482642 T C
Chr2 36482695 G A
Chr2 36482745 T C
Chr2 36482770 A T
Chr2 36482786 T C
Chr2 36482862 C G
Chr2 36482865 G A
Chr2 36482866 T C
Chr2 36482875 T C
Chr2 36482880 G A
Chr2 36482922 G A
Chr2 36482963 A G
Chr2 36482968 G A
Chr2 36482975 C T
Chr2 36482978 T A
Chr2 36482987 T C
Chr2 36483024 T A
Chr2 36483026 G A
Chr2 36483161 A G
Chr2 36483223 A T
Chr2 36483238 T C
Chr2 36483246 G A
Chr2 36483341 A T
Chr2 36483363 C T
Chr2 36483560 G A
Chr2 36483583 A C
Chr2 36483623 C A
Chr2 36484091 A G
Chr2 36484095 T A
Chr2 36484141 C T
Chr2 36484158 C T
Chr2 36484159 C T
Chr2 36484168 T C
Chr2 36484397 G T
Chr2 36484407 T C
Chr2 36484490 A C
Chr2 36484506 A G
Chr2 36484551 C G
Chr2 36484678 G T
Chr2 36484757 T C
Chr2 36484819 G A
Chr2 36484845 A G
Chr2 36484912 G A
Chr2 36484961 A G
Chr2 36484962 A T
Chr2 36484963 A T
Chr2 36484964 A T
Chr2 36485015 C T
Chr2 36485352 A T
Chr2 36485499 A G
Chr2 36485587 G C
Chr2 36485647 C A
Chr2 36485657 T C
Chr2 36485948 T C
Chr2 36486313 A T
Chr2 36486326 C T
Chr2 36486729 C G
Chr2 36486916 G A
Chr2 36487002 A G
Chr2 36487234 A T
Chr2 36487293 G A
Chr2 36487515 C T
Chr2 36487620 C T
Chr2 36487650 C G
Chr2 36488163 A G
Chr2 36488851 T C
Chr2 36488985 T A
Chr2 36489218 G C
Chr2 36490439 A G
Chr2 36490507 A C
Chr2 36490609 A T
Chr2 36490762 T A
Chr2 36490814 T G
Chr2 36490817 A T
Chr2 36491228 A C
Chr2 36491361 A G
Chr2 36491367 T A
Chr2 36491469 G A
Chr2 36491483 T A
Chr2 36491528 C T
Chr2 36491557 C T
Chr2 36491584 T A
Chr2 36491599 A C
Chr2 36491603 A G
Chr2 36491660 G A
Chr2 36491686 G A
Chr2 36491690 G A
Chr2 36492002 G C
Chr2 36492770 G C
Chr2 36492935 C T
Chr2 36492936 C A
Chr2 36492951 A G
Chr2 36492955 A G
Chr2 36492958 A G
Chr2 36492972 A T
Chr2 36492979 G A
Chr2 36492999 T C
Chr2 36493010 G A
Chr2 36493017 G A
Chr2 36493116 T C
Chr2 36493122 A T
Chr2 36493152 A G
Chr2 36493156 A G
Chr2 36493180 A G
Chr2 36493198 G A
Chr2 36493207 G C
Chr2 36493600 T A
Chr2 36493613 G A
Chr2 36493620 T C
Chr2 36493623 T C
Chr2 36493625 T C
Chr2 36493635 A C
Chr2 36493719 T C
Chr2 36493729 G T
Chr2 36493731 T G
Chr2 36493745 A G
Chr2 36493747 T C
Chr2 36493769 T C
Chr2 36493797 G T
Chr2 36494025 C A
Chr2 36494199 T A
Chr2 36494479 A T
Chr2 36494587 C T
Chr2 36494593 A C
Chr2 36494946 A T
Chr2 36494954 C A
Chr2 36494991 G A
Chr2 36494992 T C
Chr2 36495023 G A
Chr2 36495026 C T
Chr2 36495033 A G
Chr2 36495044 T C
Chr2 36495050 A G
Chr2 36495081 G A
Chr2 36495097 T C
Chr2 36495149 A G
Chr2 36495174 G A
Chr2 36495191 T C
Chr2 36495193 A T
Chr2 36495214 A G
Chr2 36495234 A G
Chr2 36495245 T C
Chr2 36495256 C A
Chr2 36495323 T A
Chr2 36495326 A G
Chr2 36495347 G A
Chr2 36495349 A T
Chr2 36495352 A T
Chr2 36495353 A G
Chr2 36495354 A T
Chr2 36495355 A T
Chr2 36495366 T A
Chr2 36495414 T C
Chr2 36495568 C T
Chr2 36495581 C A
Chr2 36495613 A G
Chr2 36495769 T G
Chr2 36495907 T C
Chr2 36495913 T C
Chr2 36496056 C T
Chr2 36496221 C T
Chr2 36496415 C T
Chr2 36496528 T C
Chr2 36496646 T A
Chr2 36496710 T C
Chr2 36497518 G A
Chr2 36497658 A G
Chr2 36498410 G A
Chr2 36499835 G A
Chr2 36500574 T C
Chr2 36501338 G C
Chr2 36502166 G A
Chr2 36502365 T C
Chr2 36503133 A G
Chr2 36503143 T A
Chr2 36503437 A G
Chr2 36503503 C G
Chr2 36503808 C A
Chr2 36504365 C T
Chr2 36504577 C T
Chr2 36504673 G A
Chr2 36504689 A T
Chr2 36504698 C T
Chr2 36504913 A G
Chr2 36505601 G A
Chr2 36505713 C T
Chr2 36505780 G A
Chr2 36505977 C G
Chr2 36506023 C T
Chr2 36506366 G A
Chr2 36506957 C T
Chr2 36507150 T C
Chr2 36507720 A C
Chr2 36508000 T C
Chr2 36508326 A T
Chr2 36508683 A T
Chr2 36508988 A G
Chr2 36509104 T G
Chr2 36509491 G A
Chr2 36509822 A G
Chr2 36509963 C T
Chr2 36509964 A C
Chr2 36509998 G A
Chr2 36510119 T C
Chr2 36510134 T A
Chr2 36510173 T C
Chr2 36510203 A G
Chr2 36510351 A G
Chr2 36510367 C T
Chr2 36511018 A G
Chr2 36511273 T C
Chr2 36511275 G T
Chr2 36511521 T C
Chr2 36512208 A G
Chr2 36512289 G C
Chr2 36512350 C A
Chr2 36512357 C T
Chr2 36512369 A G
Chr2 36513002 C T
Chr2 36514016 T C
Chr2 36514514 C G
Chr2 36515002 C A
Chr2 36515020 G A
Chr2 36515053 G A
Chr2 36515056 C T
Chr2 36515094 T C
Chr2 36515211 A G
Chr2 36515268 T C
Chr2 36515277 A G
Chr2 36515489 C T
Chr2 36515528 C G
Chr2 36515566 A G
Chr2 36515582 T C
Chr2 36515612 A G
Chr2 36515655 C T
Chr2 36515673 A G
Chr2 36515772 G A
Chr2 36515781 C T
Chr2 36515802 G A
Chr2 36515807 C G
Chr2 36515821 C T
Chr2 36515847 T C
Chr2 36515930 G A
Chr2 36515949 A G
Chr2 36515953 C T
Chr2 36515970 T C
Chr2 36516005 C T
Chr2 36516083 T C
Chr2 36516121 G A
Chr2 36516140 T C
Chr2 36516183 G C
Chr2 36516201 T C
Chr2 36516242 G A
Chr2 36516270 T C
Chr2 36516287 G A
Chr2 36516303 T C
Chr2 36516304 G A
Chr2 36516332 A T
Chr2 36516412 C A
Chr2 36516430 A G
Chr2 36516440 A G
Chr2 36516488 C T
Chr2 36516696 C T
Chr2 36516717 C T
Chr2 36516827 C T
Chr2 36516895 A C
Chr2 36517065 C T
Chr2 36517078 C T
Chr2 36517079 A G
Chr2 36517095 C T
Chr2 36517394 A T
Chr2 36517425 G T
Chr2 36517563 T A
Chr2 36518020 A G
Chr2 36518281 T C
Chr2 36518846 T C
Chr2 36521249 A C
Chr2 36521568 C T
Chr2 36521587 C G
Chr2 36521662 C A
Chr2 36521664 A T
Chr2 36522058 A G
Chr2 36523253 A T
Chr2 36523922 G C
Chr2 36524248 C G
Chr2 36525665 C T
Chr2 36526678 T A
Chr2 36526917 C T
Chr2 36526935 G A
Chr2 36526944 G T
Chr2 36526987 A T
Chr2 36526990 A G
Chr2 36527071 T A
Chr2 36527086 G T
Chr2 36527089 A G
Chr2 36527100 T C
Chr2 36527119 C T
Chr2 36527129 C T
Chr2 36527145 G A
Chr2 36527278 C G
Chr2 36527401 G C
Chr2 36527655 T C
Chr2 36528045 C T
Chr2 36528345 A G
Chr2 36528559 G T
Chr2 36528642 G A
Chr2 36528717 G A
Chr2 36528892 A G
Chr2 36528943 A G
Chr2 36529270 A G
Chr2 36529285 T C
Chr2 36529522 T A
Chr2 36529625 T C
Chr2 36529752 C T
Chr2 36530123 A G
Chr2 36530300 T A
Chr2 36530805 A G
Chr2 36530807 C A
Chr2 36530884 T C
Chr2 36530953 G A
Chr2 36531628 T C
Chr2 36531671 A G
Chr2 36532057 A G
Chr2 36532421 A G
Chr2 36532873 A C
Chr2 36533117 C T
Chr2 36533128 C A
Chr2 36533879 A T
Chr2 36534213 C A
Chr2 36534926 T C
Chr2 36535063 T C
Chr2 36535426 G A
Chr2 36535579 C T
Chr2 36536061 T C
Chr2 36536062 G A
Chr2 36536550 T A
Chr2 36536881 A C
Chr2 36537143 C T
Chr2 36537230 A G
Chr2 36537249 T C
Chr2 36537984 A G
Chr2 36538087 A G
Chr2 36538090 A G
Chr2 36538138 T C
Chr2 36538200 G A
Chr2 36538209 G A
Chr2 36538259 T C
Chr2 36538271 A G
Chr2 36538306 C A
Chr2 36538314 G A
Chr2 36538331 G A
Chr2 36538332 C T
Chr2 36538355 A G
Chr2 36538380 T G
Chr2 36538420 G C
Chr2 36538424 A G
Chr2 36538433 G T
Chr2 36538441 T A
Chr2 36538458 A T
Chr2 36538465 A G
Chr2 36538783 G A
Chr2 36538866 G A
Chr2 36539053 A T
Chr2 36539226 A T
Chr2 36539358 A C
Chr2 36539407 G A
Chr2 36539786 C T
Chr2 36539821 A G
Chr2 36540077 G A
Chr2 36540529 G A
Chr2 36540647 A T
Chr2 36540654 G A
Chr2 36540793 T C
Chr2 36540881 A G
Chr2 36540885 G A
Chr2 36540887 A G
Chr2 36541052 C A
Chr2 36541312 T A
Chr2 36541656 T C
Chr2 36541772 G T
Chr2 36541784 A G
Chr2 36542113 A G
Chr2 36542228 T C
Chr2 36542347 T G
Chr2 36542527 C A
Chr2 36542708 T C
Chr2 36542727 A G
Chr2 36542741 T G
Chr2 36542748 C T
Chr2 36542765 T C
Chr2 36542798 T C
Chr2 36542814 C T
Chr2 36542835 G A
Chr2 36542859 T C
Chr2 36542880 A G
Chr2 36542904 G A
Chr2 36542919 T C
Chr2 36542933 A G
Chr2 36543272 A G
Chr2 36543735 A G
Chr2 36543804 T C
Chr2 36543840 G A
Chr2 36544424 T C
Chr2 36544552 G A
Chr2 36544616 C G
Chr2 36545833 C T
Chr2 36545891 C A
Chr2 36546218 A G
Chr2 36546425 T A
Chr2 36546645 T A
Chr2 36546651 T G
Chr2 36546876 T C
Chr2 36546904 C A
Chr2 36546971 C T
Chr2 36546978 C G
Chr2 36547467 G A
Chr2 36547494 C T
Chr2 36547608 T C
Chr2 36547609 A G
Chr2 36547664 C T
Chr2 36547669 A G
Chr2 36547736 A C
Chr2 36547789 G A
Chr2 36548050 G A
Chr2 36548192 A G
Chr2 36548784 G A
Chr2 36549196 T G
Chr2 36549517 T G
Chr2 36550358 G C
Chr2 36550711 A T
Chr2 36551001 T A
Chr2 36551175 T C
Chr2 36551271 A C
Chr2 36551279 T C
Chr2 36551281 G A
Chr2 36551717 A G
Chr2 36551951 G A
Chr2 36552000 G T
Chr2 36552083 G T
Chr2 36553147 A T
Chr2 36553148 T C
Chr2 36553520 G A
Chr2 36553598 C T
Chr2 36553833 A G
Chr2 36554109 C T
Chr2 36554116 A G
Chr2 36554155 C T
Chr2 36554353 C T
Chr2 36554448 T A
Chr2 36554512 T G
Chr2 36554955 C G
Chr2 36555126 A G
Chr2 36555458 T C
Chr2 36556134 A G
Chr2 36556184 G A
Chr2 36556188 G T
Chr2 36556321 G A
Chr2 36556473 C T
Chr2 36556549 C A
Chr2 36556562 T C
Chr2 36556598 C T
Chr2 36556634 A G
Chr2 36556648 A C
Chr2 36556738 A G
Chr2 36556909 T C
Chr2 36556961 C T
Chr2 36557476 C T
Chr2 36557509 G T
Chr2 36557736 A G
Chr2 36557863 A C
Chr2 36558155 G A
Chr2 36558458 A G
Chr2 36559025 A C
Chr2 36559034 T C
Chr2 36559113 T C
Chr2 36560439 C T
Chr2 36560524 T A
Chr2 36561398 A G
Chr2 36561762 C A
Chr2 36562076 C G
Chr2 36562548 A C
Chr2 36562549 T A
Chr2 36562553 G A
Chr2 36562555 G T
Chr2 36562556 C T
Chr2 36562558 A C
Chr2 36562561 C T
Chr2 36562563 T G
Chr2 36562755 T G
Chr2 36563152 C T
Chr2 36563188 T C
Chr2 36563203 T C
Chr2 36563364 A C
Chr2 36563905 G C
Chr2 36564041 T C
Chr2 36564256 G T
Chr2 36564463 T C
Chr2 36564874 A G
Chr2 36564984 C T
Chr2 36565017 G C
Chr2 36565018 G A
Chr2 36565030 A G
Chr2 36565134 C T
Chr2 36565150 A G
Chr2 36565182 T G
Chr2 36565236 A C
Chr2 36565412 G A
Chr2 36565494 C T
Chr2 36565517 G A
Chr2 36565532 A G
Chr2 36565557 A G
Chr2 36565578 G A
Chr2 36565672 G T
Chr2 36566268 C G
Chr2 36566321 C T
Chr2 36566344 C A
Chr2 36566437 C T
Chr2 36566736 A C
Chr2 36566737 T A
Chr2 36566761 A G
Chr2 36567164 A G
Chr2 36567548 T G
Chr2 36567667 G A
Chr2 36568118 A G
Chr2 36568125 T G
Chr2 36568173 A T
Chr2 36568783 T C
Chr2 36569038 G A
Chr2 36570615 T C
Chr2 36571131 C T
Chr2 36571143 C T
Chr2 36571346 A C
Chr2 36571534 T C
Chr2 36571587 T C
Chr2 36571665 T C
Chr2 36571666 T C
Chr2 36571705 T A
Chr2 36571739 A G
Chr2 36571753 T C
Chr2 36571835 C T
Chr2 36571874 G A
Chr2 36571884 G C
Chr2 36571895 C T
Chr2 36571899 A G
Chr2 36571903 A T
Chr2 36571905 C A
Chr2 36571927 T G
Chr2 36571928 T G
Chr2 36571938 G T
Chr2 36572041 A G
Chr2 36572187 G A
Chr2 36572327 T A
Chr2 36572379 C G
Chr2 36572589 A C
Chr2 36572609 A C
Chr2 36572611 C T
Chr2 36572639 G A
Chr2 36572651 C T
Chr2 36572653 G A
Chr2 36572662 G A
Chr2 36572674 T G
Chr2 36572693 A G
Chr2 36572716 G A
Chr2 36572889 A G
Chr2 36572961 C G
Chr2 36573145 T C
Chr2 36573160 C T
Chr2 36573163 A G
Chr2 36573187 T C
Chr2 36573238 G A
Chr2 36573254 G A
Chr2 36573284 C T
Chr2 36573287 A G
Chr2 36573309 T C
Chr2 36573342 C T
Chr2 36573371 T G
Chr2 36573384 A G
Chr2 36573422 C T
Chr2 36573425 A G
Chr2 36573429 C T
Chr2 36573435 G A
Chr2 36573453 C T
Chr2 36573462 A T
Chr2 36573512 C A
Chr2 36573546 A T
Chr2 36573582 T C
Chr2 36573913 A G
Chr2 36574069 T C
Chr2 36574413 T C
Chr2 36574780 T C
Chr2 36574783 G A
Chr2 36574796 T C
Chr2 36574797 C T
Chr2 36574808 T A
Chr2 36574820 T C
Chr2 36574841 G C
Chr2 36574845 A T
Chr2 36574857 T C
Chr2 36574866 T C
Chr2 36574890 A G
Chr2 36575053 C T
Chr2 36575925 C T
Chr2 36575940 A C
Chr2 36575955 G C
Chr2 36575981 A G
Chr2 36576266 T G
Chr2 36576272 T C
Chr2 36576305 C T
Chr2 36576318 C T
Chr2 36576415 C T
Chr2 36576420 G A
Chr2 36576435 A G
Chr2 36576474 T A
Chr2 36576512 G A
Chr2 36576521 G A
Chr2 36576528 C T
Chr2 36576577 A G
Chr2 36576593 C T
Chr2 36576612 G A
Chr2 36576691 G A
Chr2 36576850 T C
Chr2 36576868 T C
Chr2 36576874 C T
Chr2 36576903 A G
Chr2 36576925 G A
Chr2 36576937 A G
Chr2 36576951 G A
Chr2 36577044 C T
Chr2 36577100 G A
Chr2 36577246 G T
Chr2 36577254 T C
Chr2 36577304 A T
Chr2 36577306 G T
Chr2 36577314 C T
Chr2 36577334 T C
Chr2 36577338 C T
Chr2 36577364 C T
Chr2 36577394 T G
Chr2 36577399 C G
Chr2 36577476 C T
Chr2 36577598 A G
Chr2 36577682 C T
Chr2 36577798 G A
Chr2 36577963 G A
Chr2 36578008 T G
Chr2 36578020 C A
Chr2 36579296 G T
Chr2 36580159 A G
Chr2 36580253 A T
Chr2 36580393 A G
Chr2 36580412 T G
Chr2 36580506 G A
Chr2 36581076 T C
Chr2 36581141 C A
Chr2 36581157 C A
Chr2 36581256 G C
Chr2 36581295 T C
Chr2 36581359 T C
Chr2 36581393 C T
Chr2 36581437 A G
Chr2 36581484 T C
Chr2 36581489 G A
Chr2 36581513 T C
Chr2 36581526 C T
Chr2 36581539 G A
Chr2 36581571 T G
Chr2 36581578 G A
Chr2 36581584 A G
Chr2 36581600 T C
Chr2 36581655 C T
Chr2 36581696 A G
Chr2 36581877 A G
Chr2 36581914 C T
Chr2 36581915 C T
Chr2 36581925 C T
Chr2 36581926 G A
Chr2 36581972 T C
Chr2 36581990 A C
Chr2 36582007 A G
Chr2 36582028 C A
Chr2 36582075 C T
Chr2 36582076 C T
Chr2 36582101 A C
Chr2 36582133 A G
Chr2 36582216 T C
Chr2 36582221 G A
Chr2 36582258 G A
Chr2 36582265 T G
Chr2 36582316 A G
Chr2 36582332 T C
Chr2 36582358 C T
Chr2 36582370 T C
Chr2 36582374 G C
Chr2 36582377 A G
Chr2 36582383 T C
Chr2 36582397 T C
Chr2 36582416 T C
Chr2 36582419 G A
Chr2 36582421 A G
Chr2 36582655 T C
Chr2 36582913 G A
Chr2 36582922 G T
Chr2 36583049 G C
Chr2 36583238 T C
Chr2 36583517 C A
Chr2 36583820 T C
Chr2 36584069 A G
Chr2 36584165 C T
Chr2 36584221 C T
Chr2 36584426 A G
Chr2 36584516 A C
Chr2 36584534 G A
Chr2 36584576 T G
Chr2 36584614 A G
Chr2 36584622 G A
Chr2 36584632 C G
Chr2 36584633 A T
Chr2 36584646 T C
Chr2 36584659 A G
Chr2 36584673 T C
Chr2 36584689 C G
Chr2 36584695 T C
Chr2 36584771 T A
Chr2 36584772 G C
Chr2 36584783 T C
Chr2 36584798 T A
Chr2 36584835 C T
Chr2 36584845 T G
Chr2 36584891 G A
Chr2 36584904 A T
Chr2 36584949 T G
Chr2 36585229 A C
Chr2 36585318 A G
Chr2 36585357 A G
Chr2 36585414 T C
Chr2 36585472 T C
Chr2 36585714 C T
Chr2 36585994 G C
Chr2 36586064 T C
Chr2 36586091 G A
Chr2 36586175 T C
Chr2 36586185 C T
Chr2 36586208 G T
Chr2 36586235 A G
Chr2 36586253 A G
Chr2 36586267 T C
Chr2 36586297 T G
Chr2 36586751 T G
Chr2 36586885 T G
Chr2 36587075 G A
Chr2 36587422 T G
Chr2 36587695 A C
Chr2 36588878 G A
Chr2 36589492 T G
Chr2 36589557 A G
Chr2 36589832 G A
Chr2 36590093 C T
Chr2 36590280 A C
Chr2 36590313 G T
Chr2 36590320 G C
Chr2 36590850 C T
Chr2 36591145 T G
Chr2 36591291 T G
Chr2 36591476 T C
Chr2 36591483 C T
Chr2 36591484 A G
Chr2 36591612 T C
Chr2 36592023 T C
Chr2 36592061 C T
Chr2 36592190 A T
Chr2 36592482 A G
Chr2 36592717 T G
Chr2 36593213 C A
Chr2 36593240 G A
Chr2 36593369 C T
Chr2 36593377 T C
Chr2 36593390 T C
Chr2 36593394 G A
Chr2 36593397 T G
Chr2 36593443 A G
Chr2 36593474 G A
Chr2 36593502 G A
Chr2 36593548 A G
Chr2 36593555 T C
Chr2 36593606 T G
Chr2 36593622 G A
Chr2 36593715 C T
Chr2 36593842 C T
Chr2 36593877 T C
Chr2 36593885 A G
Chr2 36593916 T C
Chr2 36593930 T C
Chr2 36593968 C T
Chr2 36594047 G A
Chr2 36594079 A C
Chr2 36594145 T C
Chr2 36594167 G A
Chr2 36594184 A C
Chr2 36594210 A G
Chr2 36594276 C T
Chr2 36594378 C T
Chr2 36594475 G A
Chr2 36594514 C T
Chr2 36594687 C G
Chr2 36594693 T A
Chr2 36594738 A G
Chr2 36594871 G A
Chr2 36595101 T C
Chr2 36595460 C G
Chr2 36595710 G C
Chr2 36595723 T C
Chr2 36595741 A G
Chr2 36595774 C T
Chr2 36595840 T A
Chr2 36595874 G A
Chr2 36595888 G A
Chr2 36595893 T C
Chr2 36595928 T C
Chr2 36596026 T C
Chr2 36596359 G A
Chr2 36596375 C T
Chr2 36596381 C T
Chr2 36596383 C T
Chr2 36596416 G T
Chr2 36596461 C G
Chr2 36596470 T C
Chr2 36596508 G A
Chr2 36596571 G A
Chr2 36596579 T C
Chr2 36596602 C T
Chr2 36596619 C A
Chr2 36596623 T C
Chr2 36596657 C G
Chr2 36596676 A G
Chr2 36596703 T C
Chr2 36596766 A G
Chr2 36596767 T A
Chr2 36596788 A G
Chr2 36596811 A G
Chr2 36596818 G A
Chr2 36596829 A G
Chr2 36596838 G A
Chr2 36596841 C T
Chr2 36596882 T A
Chr2 36596977 G A
Chr2 36597067 C A
Chr2 36597075 C A
Chr2 36597200 T A
Chr2 36597241 C T
Chr2 36597905 C G
Chr2 36598047 C T
Chr2 36598112 T C
Chr2 36598306 T C
Chr2 36598341 T A
Chr2 36598430 C T
Chr2 36598590 A G
Chr2 36598598 C T
Chr2 36598660 T G
Chr2 36598700 C T
Chr2 36598791 C T
Chr2 36598813 T C
Chr2 36598914 G A
Chr2 36599197 A G
Chr2 36599274 T C
Chr2 36599877 C T
Chr2 36600102 T C
Chr2 36600125 C A
Chr2 36600164 C T
Chr2 36600257 T G
Chr2 36600353 C A
Chr2 36600374 C G
Chr2 36600397 A G
Chr2 36600403 T C
Chr2 36600420 C G
Chr2 36600429 A T
Chr2 36600436 T C
Chr2 36600446 T G
Chr2 36600461 A G
Chr2 36600492 A G
Chr2 36600494 A G
Chr2 36600502 G T
Chr2 36600583 C T
Chr2 36600589 C T
Chr2 36600601 A G
Chr2 36600605 G A
Chr2 36600612 A C
Chr2 36600634 A G
Chr2 36600760 G A
Chr2 36600771 A G
Chr2 36600822 A C
Chr2 36601128 A C
Chr2 36601194 T C
Chr2 36601221 C A
Chr2 36601241 G T
Chr2 36601326 G A
Chr2 36601368 C T
Chr2 36601369 G A
Chr2 36601376 G A
Chr2 36601400 T C
Chr2 36601418 G T
Chr2 36601422 G A
Chr2 36601470 T C
Chr2 36601479 G T
Chr2 36601485 G A
Chr2 36601493 A T
Chr2 36601496 T A
Chr2 36601510 T A
Chr2 36601544 C T
Chr2 36601603 G A
Chr2 36601883 C T
Chr2 36601969 G C
Chr2 36602006 T A
Chr2 36602007 T A
Chr2 36602133 G T
Chr2 36602166 A C
Chr2 36602195 G A
Chr2 36602205 A G
Chr2 36602595 C T
Chr2 36603224 C A
Chr2 36603265 C T
Chr2 36603430 T C
Chr2 36603895 G T
Chr2 36604414 C T
Chr2 36605226 T C
Chr2 36605454 T C
Chr2 36606124 A G
Chr2 36607221 T G
Chr2 36608404 C T
Chr2 36608475 T C
Chr2 36609088 T G
Chr2 36609442 T C
Chr2 36609465 G A
Chr2 36609811 A C
Chr2 36610126 A G
Chr2 36610293 C T
Chr2 36610966 A G
Chr2 36612177 A C
Chr2 36612280 A C
Chr2 36612720 C T
Chr2 36612725 A G
Chr2 36612734 A T
Chr2 36612855 A C
Chr2 36613014 A T
Chr2 36613221 T A
Chr2 36613266 C A
Chr2 36613676 T C
Chr2 36613849 C A
Chr2 36613916 G A
Chr2 36614494 G T
Chr2 36614511 G T
Chr2 36615095 A G
Chr2 36615625 T C
Chr2 36615775 C T
Chr2 36615777 G T
Chr2 36615932 G T
Chr2 36616012 T G
Chr2 36616050 C T
Chr2 36616098 T G
Chr2 36616113 T A
Chr2 36616408 G A
Chr2 36616531 C A
Chr2 36616826 T C
Chr2 36617162 C T
Chr2 36617800 T G
Chr2 36617913 A C
Chr2 36618305 G C
Chr2 36618466 C T
Chr2 36618746 A G
Chr2 36618768 T A
Chr2 36619258 A G
Chr2 36619296 C T
Chr2 36619536 A G
Chr2 36619739 T C
Chr2 36620305 C T
Chr2 36620412 T A
Chr2 36620453 C T
Chr2 36621402 C T
Chr2 36622893 C G
Chr2 36623437 C T
Chr2 36623657 A T
Chr2 36623745 C A
Chr2 36623868 G A
Chr2 36624230 G A
Chr2 36624814 G A
Chr2 36625505 A T
Chr2 36625533 C A
Chr2 36625710 G A
Chr2 36625790 T C
Chr2 36626101 G A
Chr2 36626310 T C
Chr2 36626314 G A
Chr2 36626481 G A
Chr2 36626810 A G
Chr2 36627321 A G
Chr2 36627331 A T
Chr2 36627337 A G
Chr2 36627348 C T
Chr2 36627359 C A
Chr2 36627360 C T
Chr2 36627371 A G
Chr2 36627380 C T
Chr2 36627397 C T
Chr2 36627399 A T
Chr2 36627400 T C
Chr2 36627402 T G
Chr2 36627404 G C
Chr2 36627407 A C
Chr2 36627408 T G
Chr2 36627409 T A
Chr2 36627410 T C
Chr2 36627413 A C
Chr2 36627414 T G
Chr2 36627416 T C
Chr2 36627417 A T
Chr2 36627428 G T
Chr2 36627432 G T
Chr2 36627433 G C
Chr2 36627436 A C
Chr2 36627456 G A
Chr2 36627507 G A
Chr2 36627510 A G
Chr2 36627512 C T
Chr2 36627522 A G
Chr2 36627536 C A
Chr2 36627538 A G
Chr2 36627570 C T
Chr2 36627572 T C
Chr2 36627633 C T
Chr2 36627636 C T
Chr2 36627639 T C
Chr2 36627641 A G
Chr2 36627658 C T
Chr2 36627659 C T
Chr2 36627666 A G
Chr2 36627682 G A
Chr2 36627684 T C
Chr2 36627699 G C
Chr2 36627725 T A
Chr2 36627728 T G
Chr2 36627855 G A
Chr2 36627987 C A
Chr2 36628037 C A
Chr2 36628141 T A
Chr2 36628200 T A
Chr2 36628415 T C
Chr2 36628529 T G
Chr2 36628783 T G
Chr2 36628831 A G
Chr2 36629104 C G
Chr2 36629234 A C
Chr2 36629369 C T
Chr2 36629455 C A
Chr2 36629497 T C
Chr2 36629531 G A
Chr2 36629569 A T
Chr2 36629644 C T
Chr2 36629662 T C
Chr2 36629684 A G
Chr2 36629726 G A
Chr2 36629754 A G
Chr2 36629768 G A
Chr2 36629809 T G
Chr2 36629890 A C
Chr2 36629992 T A
Chr2 36630464 C T
Chr2 36630518 A C
Chr2 36630660 T A
Chr2 36630667 T C
Chr2 36630787 C T
Chr2 36630791 A T
Chr2 36630799 T C
Chr2 36630815 A G
Chr2 36630834 T C
Chr2 36630835 G A
Chr2 36630875 G A
Chr2 36630883 G A
Chr2 36630909 C T
Chr2 36630962 G A
Chr2 36630993 C A
Chr2 36631011 A T
Chr2 36631021 G A
Chr2 36631034 T C
Chr2 36631035 A G
Chr2 36631040 A G
Chr2 36631050 C T
Chr2 36631067 A G
Chr2 36631071 G A
Chr2 36631222 C G
Chr2 36631473 A G
Chr2 36631587 A T
Chr2 36632003 G A
Chr2 36632080 T A
Chr2 36632096 C A
Chr2 36632122 A G
Chr2 36632140 A G
Chr2 36632149 A G
Chr2 36632150 G T
Chr2 36632549 T C
Chr2 36632791 T C
Chr2 36632932 T C
Chr2 36633056 A G
Chr2 36633171 G T
Chr2 36633299 A T
Chr2 36633772 G T
Chr2 36634308 T G
Chr2 36635160 C T
Chr2 36635556 T C
Chr2 36635640 G A
Chr2 36635954 A G
Chr2 36636641 T C
Chr2 36636643 T C
Chr2 36637005 A G
Chr2 36637035 A G
Chr2 36637048 G A
Chr2 36637079 C T
Chr2 36637260 A C
Chr2 36637343 C A
Chr2 36637450 T A
Chr2 36637469 A T
Chr2 36637477 G A
Chr2 36637591 G A
Chr2 36637824 C T
Chr2 36637870 T C
Chr2 36637894 T G
Chr2 36637902 C T
Chr2 36637935 C T
Chr2 36638018 T C
Chr2 36638185 G A
Chr2 36638337 T C
Chr2 36638409 G A
Chr2 36638410 T C
Chr2 36638436 G A
Chr2 36639056 A G
Chr2 36639066 G A
Chr2 36639112 T C
Chr2 36639152 A G
Chr2 36639207 T C
Chr2 36639273 A G
Chr2 36639960 T C
Chr2 36641592 G A
Chr2 36642578 C T
Chr2 36642590 C T
Chr2 36644186 C T
Chr2 36644327 G C
Chr2 36644504 T A
Chr2 36644988 C G
Chr2 36645525 G A
Chr2 36645554 A G
Chr2 36645718 A G
Chr2 36646224 T A
Chr2 36646286 C G
Chr2 36646344 A G
Chr2 36646398 T C
Chr2 36646627 C A
Chr2 36647180 A G
Chr2 36647821 A C
Chr2 36648136 C T
Chr2 36648349 A G
Chr2 36648481 C T
Chr2 36648509 C T
Chr2 36648516 A G
Chr2 36648523 C T
Chr2 36648580 T A
Chr2 36648661 C T
Chr2 36648662 C T
Chr2 36648683 T G
Chr2 36648685 A C
Chr2 36648688 G T
Chr2 36648722 A T
Chr2 36648753 G C
Chr2 36648754 G A
Chr2 36648815 A T
Chr2 36648823 T C
Chr2 36648852 G A
Chr2 36648859 C A
Chr2 36648880 C T
Chr2 36649571 C A
Chr2 36649778 T G
Chr2 36650440 A C
Chr2 36654600 A G
Chr2 36654749 T A
Chr2 36654952 G A
Chr2 36655110 T A
Chr2 36655346 G C
Chr2 36655393 G A
Chr2 36655524 A G
Chr2 36655525 G A
Chr2 36655755 T C
Chr2 36655776 C T
Chr2 36655797 C T
Chr2 36655873 T A
Chr2 36655877 T A
Chr2 36656196 T C
Chr2 36656409 C T
Chr2 36656640 G A
Chr2 36656661 G A
Chr2 36656791 G A
Chr2 36657116 C G
Chr2 36657232 T C
Chr2 36657609 T C
Chr2 36657706 G A
Chr2 36657928 A G
Chr2 36658275 G A
Chr2 36658547 T G
Chr2 36658889 A G
Chr2 36659522 C T
Chr2 36660173 A G
Chr2 36660350 C G
Chr2 36660489 G A
Chr2 36660823 G A
Chr2 36660903 G A
Chr2 36660990 T C
Chr2 36661189 A G
Chr2 36661237 T C
Chr2 36661539 T C
Chr2 36661566 T C
Chr2 36661584 G T
Chr2 36661622 C T
Chr2 36661664 C T
Chr2 36661733 A C
Chr2 36661878 T C
Chr2 36662291 T C
Chr2 36662362 C G
Chr2 36662396 G T
Chr2 36662474 C G
Chr2 36662511 T G
Chr2 36662522 A G
Chr2 36662547 A G
Chr2 36662555 G A
Chr2 36662623 A C
Chr2 36662711 T A
Chr2 36662721 C T
Chr2 36662850 A G
Chr2 36662853 C T
Chr2 36662865 T C
Chr2 36662883 A G
Chr2 36662924 A G
Chr2 36662949 G T
Chr2 36662998 C T
Chr2 36663008 A C
Chr2 36663099 G A
Chr2 36663126 T C
Chr2 36663162 C G
Chr2 36663222 G A
Chr2 36663228 C G
Chr2 36663514 C G
Chr2 36663520 T C
Chr2 36663526 C T
Chr2 36663538 T C
Chr2 36663541 C G
Chr2 36663585 A G
Chr2 36663591 G C
Chr2 36663596 C T
Chr2 36663608 T G
Chr2 36663625 T C
Chr2 36663693 T C
Chr2 36663755 G T
Chr2 36663758 G A
Chr2 36664046 A G
Chr2 36664086 A G
Chr2 36664108 C T
Chr2 36664129 A C
Chr2 36664155 T C
Chr2 36664159 C A
Chr2 36664168 A C
Chr2 36664229 T G
Chr2 36664303 T G
Chr2 36664355 A G
Chr2 36664371 C G
Chr2 36664372 A G
Chr2 36664373 A G
Chr2 36664382 C A
Chr2 36664385 G A
Chr2 36664740 T C
Chr2 36664777 G C
Chr2 36664818 T C
Chr2 36664830 A G
Chr2 36664888 G T
Chr2 36664959 A G
Chr2 36664969 A G
Chr2 36664977 C A
Chr2 36664987 T G
Chr2 36664990 G A
Chr2 36665008 A C
Chr2 36665030 A T
Chr2 36665032 A T
Chr2 36665060 T A
Chr2 36665091 A G
Chr2 36665150 C T
Chr2 36665181 A T
Chr2 36665187 T G
Chr2 36665200 T A
Chr2 36701053 C A
Chr2 36701060 G A
Chr2 36701101 C T
Chr2 36701110 C T
Chr2 36701120 A C
Chr2 36701121 G A
Chr2 36701138 A G
Chr2 36701141 G A
Chr2 36701170 C T
Chr2 36701186 C T
Chr2 36701221 A G
Chr2 36701233 T C
Chr2 36701237 T A
Chr2 36701272 A G
Chr2 36701278 A C
Chr2 36701311 A T
Chr2 36701322 G A
Chr2 36701333 C T
Chr2 36701358 C T
Chr2 36701400 A C
Chr2 36701435 C T
Chr2 36701439 C G
Chr2 36701501 G A
Chr2 36701592 C G
Chr2 36701594 C G
Chr2 36701596 C A
Chr2 36701597 A C
Chr2 36701612 C T
Chr2 36701613 A T
Chr2 36701643 G C
Chr2 36703060 A G
Chr2 36703138 T G
Chr2 36703170 G C
Chr2 36703273 A C
Chr2 36703274 T C
Chr2 36703275 A T
Chr2 36703277 T A
Chr2 36703278 C T
Chr2 36703281 C A
Chr2 36703285 C A
Chr2 36703290 C T
Chr2 36703292 C T
Chr2 36703294 T G
Chr2 36703295 T G
Chr2 36703297 T A
Chr2 36703323 G T
Chr2 36703375 A C
Chr2 36703389 A G
Chr2 36703512 G A
Chr2 36703564 A G
Chr2 36703588 C A
Chr2 36703618 C G
Chr2 36703628 C T
Chr2 36703640 T G
Chr2 36703688 C T
Chr2 36721782 G A
Chr2 36721891 A C
Chr2 36721964 A G
Chr2 36722021 G A
Chr2 36722103 G C
Chr2 36722200 G A
Chr2 36722389 A G
Chr2 36722418 G A
Chr2 36722475 G A
Chr2 36722481 C T
Chr2 36722499 A G
Chr2 36722671 A G
Chr2 36722686 A G
Chr2 36722706 C T
Chr2 36722725 T C
Chr2 36723029 A G
Chr2 36723034 A G
Chr2 36723097 C T
Chr2 36723277 G A
Chr2 36723330 G A
Chr2 36723508 C G
Chr2 36723524 C A
Chr2 36723532 A G
Chr2 36723579 T C
Chr2 36723598 A G
Chr2 36723718 G A
Chr2 36724128 A G
Chr2 36724185 G A
Chr2 36724219 A G
Chr2 36724245 G A
Chr2 36724271 C A
Chr2 36724280 C T
Chr2 36724444 T C
Chr2 36724505 A G
Chr2 36724524 C T
Chr2 36724559 A G
Chr2 36724813 G A
Chr2 36725004 A G
Chr2 36725027 G A
Chr2 36725060 C T
Chr2 36725123 G A
Chr2 36725216 A G
Chr2 36725227 C T
Chr2 36725265 A G
Chr2 36725355 G C
Chr2 36725509 A G
Chr2 36725624 A G
Chr2 36725736 C T
Chr2 36725768 C T
Chr2 36725771 C T
Chr2 36725994 C A
Chr2 36726097 G A
Chr2 36727175 G C
Chr2 36729486 A G
Chr2 36729781 G A
Chr2 36731268 A G
Chr2 36731311 C T
Chr2 36731852 T C
Chr2 36731954 C T
Chr2 36731965 C T
Chr2 36732583 A G
Chr2 36732742 G T
Chr2 36733407 C A
Chr2 36733505 C T
Chr2 36733535 T C
Chr2 36733654 C T
Chr2 36734047 C T
Chr2 36734153 T A
Chr2 36734200 G A
Chr2 36734244 G A
Chr2 36734375 T C
Chr2 36734460 G A
Chr2 36734462 G A
Chr2 36734599 T C
Chr2 36735109 T C
Chr2 36735133 G A
Chr2 36735150 A G
Chr2 36735231 C T
Chr2 36736067 T C
Chr2 36736103 C T
Chr2 36736164 C T
Chr2 36736166 C T
Chr2 36736208 T C
Chr2 36736230 T C
Chr2 36736318 A G
Chr2 36736837 T C
Chr2 36736891 T G
Chr2 36737158 A T
Chr2 36737668 A G
Chr2 36737838 C T
Chr2 36737886 G A
Chr2 36737937 T C
Chr2 36738243 T C
Chr2 36738398 T C
Chr2 36738435 T A
Chr2 36738485 T A
Chr2 36738577 A G
Chr2 36738823 T C
Chr2 36738837 T G
Chr2 36739123 C A
Chr2 36739443 G C
Chr2 36740427 T A
Chr2 36741585 T A
Chr2 36741672 T C
Chr2 36741782 C G
Chr2 36742540 G A
Chr2 36743309 T C
Chr2 36743494 C G
Chr2 36744062 T C
Chr2 36745254 G A
Chr2 36745630 G A
Chr2 36745872 T C
Chr2 36746297 G A
Chr2 36747029 C T
Chr2 36747344 G C
Chr2 36747549 T G
Chr2 36748165 G A
Chr2 36748554 G A
Chr2 36748607 A G
Chr2 36748628 C A
Chr2 36748676 C A
Chr2 36748819 A T
Chr2 36748859 G A
Chr2 36749256 G A
Chr2 36749420 T C
Chr2 36749584 T C
Chr2 36749586 T A
Chr2 36749756 T G
Chr2 36750900 T A
Chr2 36750910 A C
Chr2 36751187 A G
Chr2 36751627 G A
Chr2 36752343 A C
Chr2 36752597 G A
Chr2 36753526 G A
Chr2 36754348 G A
Chr2 36754459 T G
Chr2 36755515 A G
Chr2 36756064 A C
Chr2 36756097 C T
Chr2 36756174 T C
Chr2 36756755 C T
Chr2 36757130 A C
Chr2 36757349 C T
Chr2 36757416 A C
Chr2 36757530 A G
Chr2 36757540 G A
Chr2 36757668 G A
Chr2 36757778 C A
Chr2 36757788 T C
Chr2 36757858 T C
Chr2 36757928 G A
Chr2 36757990 G A
Chr2 36757994 A C
Chr2 36758291 G C
Chr2 36758466 A G
Chr2 36758637 C T
Chr2 36758803 G A
Chr2 36758960 T A
Chr2 36758985 A G
Chr2 36759095 C G
Chr2 36759107 A G
Chr2 36759113 A G
Chr2 36759121 G A
Chr2 36759131 A G
Chr2 36759167 G A
Chr2 36759187 G A
Chr2 36759358 G T
Chr2 36759393 G A
Chr2 36759395 A G
Chr2 36759680 C T
Chr2 36759739 G A
Chr2 36759803 A G
Chr2 36759809 C A
Chr2 36759999 A G
Chr2 36760059 G A
Chr2 36760281 T A
Chr2 36760282 T G
Chr2 36760285 T G
Chr2 36760287 T A
Chr2 36760291 A T
Chr2 36760293 T A
Chr2 36760299 T G
Chr2 36760303 T A
Chr2 36760306 T A
Chr2 36760308 T G
Chr2 36760314 T A
Chr2 36760317 C A
Chr2 36760319 G A
Chr2 36760325 C A
Chr2 36760326 C A
Chr2 36760331 C A
Chr2 36760332 T G
Chr2 36760334 T G
Chr2 36760338 T G
Chr2 36760340 T C
Chr2 36760347 T A
Chr2 36760349 T G
Chr2 36760612 T C
Chr2 36760646 T C
Chr2 36760658 C A
Chr2 36760673 A C
Chr2 36760782 G C
Chr2 36760838 T C
Chr2 36760949 A G
Chr2 36760984 G A
Chr2 36761011 T A
Chr2 36761013 A G
Chr2 36761021 A C
Chr2 36761024 A C
Chr2 36761096 T C
Chr2 36761169 G A
Chr2 36761244 T C
Chr2 36761273 T G
Chr2 36761834 A G
Chr2 36763473 T C
Chr2 36763667 C T
Chr2 36763669 T C
Chr2 36763705 C T
Chr2 36763767 T C
Chr2 36763778 C T
Chr2 36763783 A C
Chr2 36763840 T C
Chr2 36763973 T C
Chr2 36764000 C T
Chr2 36764030 A G
Chr2 36764097 C A
Chr2 36764146 G A
Chr2 36764914 C T
Chr2 36765191 T C
Chr2 36765300 G C
Chr2 36765357 T G
Chr2 36765473 G A
Chr2 36765938 C T
Chr2 36765942 T C
Chr2 36765969 T G
Chr2 36765970 A G
Chr2 36766025 C T
Chr2 36766034 A G
Chr2 36766048 T C
Chr2 36766060 A G
Chr2 36766086 C T
Chr2 36766167 G A
Chr2 36766169 C T
Chr2 36766173 C T
Chr2 36766240 G A
Chr2 36766378 T C
Chr2 36766396 C T
Chr2 36766434 G C
Chr2 36766530 A G
Chr2 36766551 A G
Chr2 36766596 A T
Chr2 36766629 G A
Chr2 36766907 G A
Chr2 36766947 A G
Chr2 36766956 C T
Chr2 36766995 A T
Chr2 36767033 A G
Chr2 36767047 T C
Chr2 36767058 T C
Chr2 36767060 A G
Chr2 36767082 T C
Chr2 36767117 A G
Chr2 36767224 C T
Chr2 36767338 T C
Chr2 36767339 G A
Chr2 36767750 C A
Chr2 36767880 T C
Chr2 36767897 A G
Chr2 36767940 A G
Chr2 36767944 A C
Chr2 36767984 T A
Chr2 36768037 G C
Chr2 36768152 T G
Chr2 36768153 A G
Chr2 36768155 A G
Chr2 36768163 A C
Chr2 36768165 A G
Chr2 36768172 T G
Chr2 36768173 A C
Chr2 36769400 C T
Chr2 36769461 C A
Chr2 36769462 T A
Chr2 36769463 A T
Chr2 36769464 C T
Chr2 36769648 G C
Chr2 36769786 A C
Chr2 36769906 C T
Chr2 36769919 G A
Chr2 36770139 G A
Chr2 36770468 T C
Chr2 36770498 T C
Chr2 36770751 C T
Chr2 36771167 T G
Chr2 36771519 G T
Chr2 36771900 T C
Chr2 36773603 A G
Chr2 36773666 T C
Chr2 36773913 T A
Chr2 36774146 C A
Chr2 36774147 C G
Chr2 36775105 G A
Chr2 36775187 G A
Chr2 36775753 G A
Chr2 36776481 T C
Chr2 36776787 G T
Chr2 36777094 T C
Chr2 36777636 T A
Chr2 36777837 A G
Chr2 36778281 C T
Chr2 36778282 G T
Chr2 36778838 T A
Chr2 36779292 G A
Chr2 36779872 A G
Chr2 36780760 C T
Chr2 36780824 T C
Chr2 36781086 T C
Chr2 36781110 T C
Chr2 36781452 C T
Chr2 36781640 T C
Chr2 36783070 A T
Chr2 36783075 T A
Chr2 36783160 A G
Chr2 36783161 G A
Chr2 36783388 A T
Chr2 36784496 C G
Chr2 36784903 G A
Chr2 36785735 T A
Chr2 36785747 A C
Chr2 36785750 G A
Chr2 36785793 G A
Chr2 36785916 G T
Chr2 36786216 G A
Chr2 36786268 G C
Chr2 36786289 G T
Chr2 36786294 C T
Chr2 36786319 G A
Chr2 36786419 T G
Chr2 36786520 A G
Chr2 36786536 G T
Chr2 36787056 C T
Chr2 36787076 C A
Chr2 36787717 A C
Chr2 36788025 T C
Chr2 36788066 C T
Chr2 36788897 T C
Chr2 36789627 T C
Chr2 36789792 G A
Chr2 36791187 A T
Chr2 36791585 T A
Chr2 36792398 A G
Chr2 36792977 A G
Chr2 36794513 A T
Chr2 36794867 G A
Chr2 36794902 G T
Chr2 36794910 G A
Chr2 36794938 A T
Chr2 36794939 A T
Chr2 36795002 T C
Chr2 36795117 G A
Chr2 36795300 C T
Chr2 36795403 G A
Chr2 36795433 G A
Chr2 36795541 G T
Chr2 36795727 G A
Chr2 36795837 C A
Chr2 36795922 G A
Chr2 36796017 T C
Chr2 36796023 C T
Chr2 36796108 C T
Chr2 36796112 A G
Chr2 36796120 T C
Chr2 36796183 A G
Chr2 36796222 C T
Chr2 36796229 G A
Chr2 36796334 G T
Chr2 36796353 G A
Chr2 36796360 T C
Chr2 36796402 T C
Chr2 36796514 A G
Chr2 36796870 A G
Chr2 36797168 A G
Chr2 36797192 G A
Chr2 36797412 A G
Chr2 36798065 A G
Chr2 36798068 C A
Chr2 36798192 G A
Chr2 36798670 A T
Chr2 36800251 G A
Chr2 36800289 C T
Chr2 36800372 A T
Chr2 36800397 G A
Chr2 36800454 C G
Chr2 36801153 A T
Chr2 36801978 A C
Chr2 36802071 C A
Chr2 36802157 T G
Chr2 36802225 C T
Chr2 36802516 C G
Chr2 36802520 G A
Chr2 36802913 T A
Chr2 36802940 A G
Chr2 36803348 A G
Chr2 36804234 C T
Chr2 36804805 C T
Chr2 36804861 A G
Chr2 36805867 C T
Chr2 36805964 A C
Chr2 36805983 G T
Chr2 36806030 T C
Chr2 36806073 T G
Chr2 36806237 T A
Chr2 36806249 T A
Chr2 36807056 G C
Chr2 36807265 G A
Chr2 36807305 G A
Chr2 36807336 G A
Chr2 36807417 G T
Chr2 36807424 A C
Chr2 36807516 G A
Chr2 36807530 G A
Chr2 36807575 T A
Chr2 36807590 G A
Chr2 36807599 T C
Chr2 36807634 T G
Chr2 36807636 T C
Chr2 36807729 T C
Chr2 36807918 A C
Chr2 36808127 T G
Chr2 36808348 T C
Chr2 36808354 A G
Chr2 36808359 G A
Chr2 36808386 A G
Chr2 36808388 C T
Chr2 36808402 C A
Chr2 36808450 G A
Chr2 36808496 T A
Chr2 36808497 T A
Chr2 36808524 C T
Chr2 36808537 T A
Chr2 36808558 G A
Chr2 36808600 C T
Chr2 36808698 G A
Chr2 36808725 A G
Chr2 36809113 A C
Chr2 36809178 T G
Chr2 36809223 T G
Chr2 36809224 T C
Chr2 36810031 C T
Chr2 36810047 T C
Chr2 36810057 G A
Chr2 36810087 G A
Chr2 36810104 C T
Chr2 36810115 G A
Chr2 36810608 G C
Chr2 36810609 G C
Chr2 36810619 A G
Chr2 36810728 G A
Chr2 36810793 C T
Chr2 36810845 C T
Chr2 36810889 G A
Chr2 36810908 G C
Chr2 36810987 A G
Chr2 36810995 C G
Chr2 36811088 G A
Chr2 36811093 G A
Chr2 36811097 C T
Chr2 36811122 T G
Chr2 36811266 G A
Chr2 36811273 T A
Chr2 36811560 G A
Chr2 36811566 G A
Chr2 36811607 C T
Chr2 36811667 A T
Chr2 36811862 T C
Chr2 36811878 A G
Chr2 36811894 A C
Chr2 36811977 T C
Chr2 36811986 G A
Chr2 36812068 C T
Chr2 36812235 C T
Chr2 36812663 T C
Chr2 36814128 G A
Chr2 36814164 G T
Chr2 36814261 A G
Chr2 36814407 C T
Chr2 36814589 G C
Chr2 36814613 C G
Chr2 36814615 G C
Chr2 36814619 G C
Chr2 36814622 A G
Chr2 36814680 C T
Chr2 36814681 T C
Chr2 36814765 T G
Chr2 36814798 G A
Chr2 36814821 G A
Chr2 36814841 T G
Chr2 36814847 G A
Chr2 36814857 A C
Chr2 36814878 T C
Chr2 36814918 T G
Chr2 36814924 C T
Chr2 36815005 T C
Chr2 36815138 A G
Chr2 36815172 C T
Chr2 36815214 A C
Chr2 36815230 C T
Chr2 36815314 A G
Chr2 36815415 C T
Chr2 36815446 G C
Chr2 36815645 C A
Chr2 36815767 A G
Chr2 36815825 A G
Chr2 36815869 C A
Chr2 36815876 T C
Chr2 36815886 G A
Chr2 36815890 C A
Chr2 36815910 C T
Chr2 36815934 A G
Chr2 36815989 C T
Chr2 36815996 A G
Chr2 36816012 T C
Chr2 36816038 T C
Chr2 36816060 T G
Chr2 36816070 G A
Chr2 36816071 G A
Chr2 36816089 A G
Chr2 36816132 C T
Chr2 36816149 A G
Chr2 36816152 C T
Chr2 36816155 G A
Chr2 36816181 T C
Chr2 36816191 T C
Chr2 36816266 C G
Chr2 36816272 T C
Chr2 36816278 T G
Chr2 36816284 G A
Chr2 36816356 T C
Chr2 36816419 G A
Chr2 36816586 A C
Chr2 36816598 C T
Chr2 36816601 A G
Chr2 36816612 T C
Chr2 36816661 G A
Chr2 36816673 T A
Chr2 36816687 T C
Chr2 36816712 G T
Chr2 36816860 A G
Chr2 36817031 T A
Chr2 36817202 C T
Chr2 36817278 G A
Chr2 36817296 T C
Chr2 36817306 T C
Chr2 36817312 C T
Chr2 36817370 C T
Chr2 36817409 C T
Chr2 36817432 C T
Chr2 36817480 A C
Chr2 36817617 A G
Chr2 36817640 C G
Chr2 36817664 G A
Chr2 36817668 G A
Chr2 36817693 C T
Chr2 36817726 G A
Chr2 36817739 C T
Chr2 36817748 C T
Chr2 36817776 G A
Chr2 36817808 C T
Chr2 36817823 G A
Chr2 36817825 G A
Chr2 36817878 G A
Chr2 36817879 C T
Chr2 36817907 G A
Chr2 36817916 T A
Chr2 36817920 A G
Chr2 36817994 C T
Chr2 36818195 T G
Chr2 36818311 G A
Chr2 36818348 C A
Chr2 36818470 C A
Chr2 36818559 C T
Chr2 36818565 G A
Chr2 36818573 C T
Chr2 36818575 G A
Chr2 36818654 T C
Chr2 36818657 C T
Chr2 36818669 T C
Chr2 36818693 C T
Chr2 36818698 G A
Chr2 36818701 C T
Chr2 36818708 C T
Chr2 36818709 C T
Chr2 36818711 A G
Chr2 36818731 C T
Chr2 36818736 G A
Chr2 36818756 A G
Chr2 36818765 C T
Chr2 36818987 A G
Chr2 36819092 A G
Chr2 36819253 A G
Chr2 36819311 C A
Chr2 36819342 G A
Chr2 36819407 C A
Chr2 36819439 C A
Chr2 36819445 A G
Chr2 36819488 C T
Chr2 36819512 T A
Chr2 36819628 C G
Chr2 36819712 C T
Chr2 36819887 C A
Chr2 36820013 C T
Chr2 36820500 G C
Chr2 36820634 G A
Chr2 36821165 T C
Chr2 36821264 A G
Chr2 36821691 A T
Chr2 36821692 A T
Chr2 36821733 T C
Chr2 36821737 G T
Chr2 36821862 A C
Chr2 36821929 C T
Chr2 36821978 G A
Chr2 36822009 G A
Chr2 36822067 C T
Chr2 36822093 C T
Chr2 36822156 G A
Chr2 36822187 G T
Chr2 36822261 A T
Chr2 36822300 T C
Chr2 36822497 A G
Chr2 36822615 A G
Chr2 36822651 C T
Chr2 36822906 T G
Chr2 36822997 A T
Chr2 36823027 T G
Chr2 36823029 T A
Chr2 36823089 A C
Chr2 36823682 G T
Chr2 36824716 T C
Chr2 36825153 C G
Chr2 36825250 C G
Chr2 36825289 C G
Chr2 36825427 T G
Chr2 36830255 G A
Chr2 36830280 C A
Chr2 36830325 A G
Chr2 36830336 T C
Chr2 36830550 G C
Chr2 36830600 G T
Chr2 36831007 G A
Chr2 36831086 C T
Chr2 36831099 A G
Chr2 36831108 C T
Chr2 36831142 C T
Chr2 36831155 C T
Chr2 36831198 G A
Chr2 36831199 A G
Chr2 36831209 A G
Chr2 36831220 G A
Chr2 36831233 C T
Chr2 36831268 C T
Chr2 36831270 A G
Chr2 36831611 C G
Chr2 36831754 T C
Chr2 36831935 T C
Chr2 36833977 C G
Chr2 36833987 A G
Chr2 36834402 G C
Chr2 36835002 G A
Chr2 36835003 C T
Chr2 36835178 C T
Chr2 36835237 A G
Chr2 36835257 C T
Chr2 36835353 A G
Chr2 36835365 A G
Chr2 36835414 C T
Chr2 36835538 C T
Chr2 36835620 T C
Chr2 36835666 A G
Chr2 36836228 A T
Chr2 36836229 T G
Chr2 36836251 T C
Chr2 36836444 A G
Chr2 36836459 C A
Chr2 36836747 C G
Chr2 36836815 G T
Chr2 36836824 T C
Chr2 36836835 T C
Chr2 36836855 A G
Chr2 36836885 G A
Chr2 36836903 G A
Chr2 36836905 A G
Chr2 36836962 C T
Chr2 36837021 T C
Chr2 36837185 G A
Chr2 36837218 C T
Chr2 36837247 A T
Chr2 36837269 G T
Chr2 36837343 C T
Chr2 36837358 G A
Chr2 36837391 T C
Chr2 36837419 A G
Chr2 36837424 T C
Chr2 36837518 C T
Chr2 36837549 C A
Chr2 36837557 G A
Chr2 36837630 C T
Chr2 36837635 A G
Chr2 36837655 T C
Chr2 36837713 C T
Chr2 36837731 G A
Chr2 36837767 A G
Chr2 36837797 A G
Chr2 36837820 T G
Chr2 36837876 C A
Chr2 36837930 A G
Chr2 36837935 T C
Chr2 36838052 A G
Chr2 36838078 G A
Chr2 36838086 C T
Chr2 36838108 T C
Chr2 36838118 C T
Chr2 36838131 C T
Chr2 36838137 G T
Chr2 36838138 G T
Chr2 36838155 A G
Chr2 36838189 C T
Chr2 36838197 A G
Chr2 36838503 A G
Chr2 36838535 T G
Chr2 36839038 G A
Chr2 36839041 G A
Chr2 36839046 G A
Chr2 36839056 A G
Chr2 36839063 G A
Chr2 36839067 A G
Chr2 36839084 G A
Chr2 36839093 A G
Chr2 36839095 G A
Chr2 36839119 C T
Chr2 36839166 T C
Chr2 36839178 A T
Chr2 36839179 A T
Chr2 36839180 A T
Chr2 36839184 C T
Chr2 36839227 A C
Chr2 36839230 G A
Chr2 36839233 C T
Chr2 36839251 G T
Chr2 36839382 A G
Chr2 36839444 A C
Chr2 36839494 T G
Chr2 36839942 G A
Chr2 36840245 A G
Chr2 36840265 A G
Chr2 36840433 C T
Chr2 36840596 T C
Chr2 36840665 A G
Chr2 36840827 G T
Chr2 36840851 A T
Chr2 36840884 G T
Chr2 36840940 T C
Chr2 36841012 T C
Chr2 36841032 T C
Chr2 36841070 A T
Chr2 36841509 C G
Chr2 36841612 A T
Chr2 36841650 G A
Chr2 36841667 G A
Chr2 36841904 A G
Chr2 36841927 G A
Chr2 36841956 G A
Chr2 36842033 G A
Chr2 36842037 G A
Chr2 36842054 G A
Chr2 36842102 C T
Chr2 36842161 C T
Chr2 36842169 C T
Chr2 36842434 T A
Chr2 36842486 C T
Chr2 36842614 T A
Chr2 36842775 C A
Chr2 36843992 T C
Chr2 36845325 G A
Chr2 36845456 A G
Chr2 36846006 G C
Chr2 36846016 A G
Chr2 36846081 G A
Chr2 36846117 C T
Chr2 36846137 A C
Chr2 36846548 G A
Chr2 36846631 G A
Chr2 36846757 C T
Chr2 36846820 A T
Chr2 36846838 C A
Chr2 36846878 C T
Chr2 36846910 A G
Chr2 36847006 T G
Chr2 36847071 C T
Chr2 36847078 G A
Chr2 36847096 A G
Chr2 36847145 C T
Chr2 36847161 G A
Chr2 36847168 T G
Chr2 36847445 A G
Chr2 36847499 T A
Chr2 36847644 C T
Chr2 36847690 A C
Chr2 36847702 C T
Chr2 36847765 G A
Chr2 36847797 A G
Chr2 36847808 C T
Chr2 36847817 G A
Chr2 36847858 C A
Chr2 36847873 T C
Chr2 36847930 C T
Chr2 36847945 G A
Chr2 36847958 C T
Chr2 36848025 G A
Chr2 36848029 C T
Chr2 36848032 G A
Chr2 36848033 A G
Chr2 36848048 G A
Chr2 36848060 G A
Chr2 36848062 G A
Chr2 36848106 A G
Chr2 36848198 C T
Chr2 36848242 A G
Chr2 36848263 G C
Chr2 36848354 T C
Chr2 36848611 A G
Chr2 36848684 A G
Chr2 36848882 A T
Chr2 36848959 A G
Chr2 36849885 A G
Chr2 36849964 C A
Chr2 36850147 C T
Chr2 36850242 G T
Chr2 36850297 A T
Chr2 36850305 T A
Chr2 36850563 T G
Chr2 36850653 T C
Chr2 36850755 A G
Chr2 36850888 A T
Chr2 36850955 A C
Chr2 36851124 G A
Chr2 36851280 G T
Chr2 36851683 G A
Chr2 36851720 T G
Chr2 36851902 C T
Chr2 36852686 G A
Chr2 36852727 C G
Chr2 36852920 C T
Chr2 36853077 A G
Chr2 36853494 T A
Chr2 36854068 A C
Chr2 36854103 G T
Chr2 36854468 T C
Chr2 36854469 A G
Chr2 36855124 A G
Chr2 36856251 A G
Chr2 36856256 A G
Chr2 36856267 G A
Chr2 36856334 A T
Chr2 36856371 C T
Chr2 36856388 T C
Chr2 36856445 A C
Chr2 36856454 C T
Chr2 36856893 A G
Chr2 36857003 T C
Chr2 36857140 C T
Chr2 36857444 A T
Chr2 36857740 A C
Chr2 36857754 G A
Chr2 36858747 G T
Chr2 36859362 G T
Chr2 36860225 C A
Chr2 36860487 C G
Chr2 36861097 A G
Chr2 36861469 T C
Chr2 36861480 G T
Chr2 36861667 C T
Chr2 36862046 T C
Chr2 36862439 T G
Chr2 36862453 A T
Chr2 36862483 A G
Chr2 36863092 A G
Chr2 36863122 A C
Chr2 36863127 T G
Chr2 36863156 A G
Chr2 36863260 G T
Chr2 36863336 A G
Chr2 36863659 G A
Chr2 36863979 A T
Chr2 36863980 A G
Chr2 36864257 C A
Chr2 36864969 T C
Chr2 36865115 A G
Chr2 36865189 T C
Chr2 36866038 G A
Chr2 36866390 A G
Chr2 36866905 C G
Chr2 36867067 A C
Chr2 36867377 C G
Chr2 36867407 T A
Chr2 36867720 T G
Chr2 36868014 T C
Chr2 36868531 A T
Chr2 36868879 T G
Chr2 36868933 C A
Chr2 36869276 G C
Chr2 36870153 G A
Chr2 36870583 T C
Chr2 36870890 A T
Chr2 36872046 C A
Chr2 36872538 G A
Chr2 36872633 G A
Chr2 36872725 C A
Chr2 36872801 C T
Chr2 36873126 C A
Chr2 36873192 A G
Chr2 36873217 T C
Chr2 36873245 T A
Chr2 36873302 C T
Chr2 36873374 A G
Chr2 36873416 A G
Chr2 36873434 A G
Chr2 36873448 C T
Chr2 36873523 C G
Chr2 36880912 C G
Chr2 36880996 A G
Chr2 36882049 A T
Chr2 36883392 C T
Chr2 36883971 G T
Chr2 36884924 G T
Chr2 36884925 T G
Chr2 36885677 G C
Chr2 36885907 C T
Chr2 36886260 T A
Chr2 36887349 A T
Chr2 36887414 A G
Chr2 36887829 G A
Chr2 36887868 T C
Chr2 36888049 A G
Chr2 36888060 A G
Chr2 36888078 T C
Chr2 36888149 G T
Chr2 36888168 G A
Chr2 36888226 T C
Chr2 36888250 C T
Chr2 36888258 T C
Chr2 36888270 G A
Chr2 36888376 T C
Chr2 36888394 T C
Chr2 36888431 G A
Chr2 36888460 T C
Chr2 36888506 A G
Chr2 36888543 A C
Chr2 36888559 T C
Chr2 36888567 G A
Chr2 36888583 A G
Chr2 36888648 T C
Chr2 36888676 G A
Chr2 36888826 C T
Chr2 36888953 C A
Chr2 36889051 G T
Chr2 36889921 A G
Chr2 36889951 A G
Chr2 36890548 C T
Chr2 36891096 C G
Chr2 36891311 A C
Chr2 36891419 A G
Chr2 36891754 A C
Chr2 36892083 C T
Chr2 36892434 G A
Chr2 36892604 A C
Chr2 36892872 T C
Chr2 36893151 G A
Chr2 36893184 A C
Chr2 36893397 T C
Chr2 36893497 C A
Chr2 36894216 C A
Chr2 36894519 T C
Chr2 36894848 T G
Chr2 36895556 T G
Chr2 36895755 G C
Chr2 36896089 A T
Chr2 36896110 G A
Chr2 36896283 A G
Chr2 36896453 T C
Chr2 36896503 T C
Chr2 36896582 A G
Chr2 36896801 T G
Chr2 36896820 G A
Chr2 36896906 A G
Chr2 36896968 T C
Chr2 36897031 G C
Chr2 36897825 T C
Chr2 36898217 C T
Chr2 36898632 T C
Chr2 36899087 G A
Chr2 36899126 T C
Chr2 36899172 A G
Chr2 36899334 C A
Chr2 36900796 G T
Chr2 36901177 G C
Chr2 36901594 C G
Chr2 36901973 A G
Chr2 36902140 G A
Chr2 36902600 T C
Chr2 36902669 T C
Chr2 36902949 C T
Chr2 36903320 G A
Chr2 36903343 C T
Chr2 36903579 A G
Chr2 36903635 A G
Chr2 36903726 T C
Chr2 36903748 T C
Chr2 36904466 A G
Chr2 36904472 T G
Chr2 36904479 A G
Chr2 36904666 C T
Chr2 36905302 T C
Chr2 36905842 C T
Chr2 36906265 G C
Chr2 36906367 G T
Chr2 36907400 T C
Chr2 36907426 T C
Chr2 36908156 T C
Chr2 36908307 A G
Chr2 36910567 A C
Chr2 36911345 C T
Chr2 36911841 G T
Chr2 36912188 C T
Chr2 36912327 G A
Chr2 36912380 A G
Chr2 36912909 G A
Chr2 36912910 T C
Chr2 36912925 A G
Chr2 36912971 C T
Chr2 36912979 T C
Chr2 36912983 C T
Chr2 36913171 G A
Chr2 36913182 G A
Chr2 36913221 G A
Chr2 36913232 C T
Chr2 36913367 A G
Chr2 36913665 G A
Chr2 36914290 G A
Chr2 36914345 C T
Chr2 36914602 C T
Chr2 36914866 T G
Chr2 36915457 C T
Chr2 36915702 G T
Chr2 36916049 G A
Chr2 36916299 G C
Chr2 36916482 T A
Chr2 36916830 C T
Chr2 36917308 A G
Chr2 36918241 C T
Chr2 36918570 G T
Chr2 36918669 A G
Chr2 36918989 T C
Chr2 36918998 C T
Chr2 36919141 G A
Chr2 36919218 C A
Chr2 36920750 A G
Chr2 36920766 C T
Chr2 36920789 C G
Chr2 36920842 C T
Chr2 36920874 A G
Chr2 36920952 G A
Chr2 36921181 C T
Chr2 36921294 T G
Chr2 36921425 G T
Chr2 36922130 G T
Chr2 36922182 A C
Chr2 36923250 A T
Chr2 36923262 T C
Chr2 36923370 T C
Chr2 36923676 T C
Chr2 36923754 G T
Chr2 36923911 G C
Chr2 36924117 C T
Chr2 36924128 G A
Chr2 36924399 A C
Chr2 36924478 A G
Chr2 36924490 G C
Chr2 36924494 G A
Chr2 36924510 C T
Chr2 36924573 C T
Chr2 36924581 G A
Chr2 36924591 G A
Chr2 36924631 C T
Chr2 36924657 G A
Chr2 36924781 T C
Chr2 36924912 G A
Chr2 36924980 T C
Chr2 36925027 G T
Chr2 36925075 T C
Chr2 36925205 C T
Chr2 36925260 G A
Chr2 36925362 T A
Chr2 36925520 G T
Chr2 36926246 C T
Chr2 36926450 C T
Chr2 36926573 C T
Chr2 36926723 T G
Chr2 36927066 T A
Chr2 36927226 C G
Chr2 36927502 T A
Chr2 36928186 G A
Chr2 36928230 G C
Chr2 36928289 A T
Chr2 36928422 G A
Chr2 36928547 T C
Chr2 36928611 T C
Chr2 36928621 C T
Chr2 36928715 G A
Chr2 36928997 C T
Chr2 36929083 G A
Chr2 36929112 G A
Chr2 36929162 G A
Chr2 36929183 T G
Chr2 36929230 G T
Chr2 36929320 A G
Chr2 36929331 T C
Chr2 36929339 G A
Chr2 36929411 C T
Chr2 36929700 C A
Chr2 36929730 T C
Chr2 36929737 T C
Chr2 36929781 A G
Chr2 36930009 C T
Chr2 36930307 A G
Chr2 36930501 C T
Chr2 36930722 T C
Chr2 36930759 G T
Chr2 36930924 G T
Chr2 36931022 A T
Chr2 36931208 T C
Chr2 36931229 C A
Chr2 36931294 A G
Chr2 36931641 C T
Chr2 36931664 C T
Chr2 36931683 T A
Chr2 36931755 T C
Chr2 36931770 C T
Chr2 36931782 A G
Chr2 36931809 A C
Chr2 36931863 G A
Chr2 36931865 C T
Chr2 36931886 T C
Chr2 36931895 A T
Chr2 36931910 A G
Chr2 36931981 A G
Chr2 36932013 G A
Chr2 36932072 G A
Chr2 36932144 T C
Chr2 36932387 T A
Chr2 36932392 T C
Chr2 36932472 T C
Chr2 36933058 T A
Chr2 36933815 T C
Chr2 36934194 A G
Chr2 36935108 T C
Chr2 36935349 C T
Chr2 36935374 C T
Chr2 36935399 C T
Chr2 36935413 C T
Chr2 36935440 G A
Chr2 36935448 A G
Chr2 36935507 G T
Chr2 36935519 T C
Chr2 36935531 G T
Chr2 36935592 A G
Chr2 36935607 A C
Chr2 36935666 A C
Chr2 36935719 T C
Chr2 36935902 A C
Chr2 36935920 A T
Chr2 36935993 A G
Chr2 36936034 C T
Chr2 36936041 C A
Chr2 36936044 A G
Chr2 36936134 A G
Chr2 36936153 T C
Chr2 36936211 A G
Chr2 36936216 T C
Chr2 36936222 C A
Chr2 36936235 T G
Chr2 36936261 C G
Chr2 36936262 C G
Chr2 36936277 A G
Chr2 36936302 A T
Chr2 36936371 A G
Chr2 36936386 T C
Chr2 36936570 A G
Chr2 36936576 A G
Chr2 36936738 C T
Chr2 36936864 C T
Chr2 36936879 A G
Chr2 36936895 T C
Chr2 36936912 C T
Chr2 36936960 T C
Chr2 36936995 A C
Chr2 36937231 C T
Chr2 36937293 T C
Chr2 36937662 A G
Chr2 36937667 C T
Chr2 36937863 A G
Chr2 36938024 G A
Chr2 36938108 G A
Chr2 36938149 A T
Chr2 36938160 A G
Chr2 36938164 T C
Chr2 36938171 C T
Chr2 36938197 T C
Chr2 36938201 T C
Chr2 36938259 A C
Chr2 36938303 C T
Chr2 36938309 A G
Chr2 36938311 T C
Chr2 36938350 G T
Chr2 36938400 G A
Chr2 36938440 C G
Chr2 36938455 T A
Chr2 36938503 C T
Chr2 36938586 C G
Chr2 36938592 G A
Chr2 36938596 C T
Chr2 36938634 G A
Chr2 36938646 C T
Chr2 36938650 T A
Chr2 36938669 C A
Chr2 36938692 A G
Chr2 36938695 G A
Chr2 36938698 A G
Chr2 36938707 T C
Chr2 36938732 T C
Chr2 36938735 T C
Chr2 36938737 T C
Chr2 36938757 T C
Chr2 36938788 T G
Chr2 36938889 C T
Chr2 36938912 T C
Chr2 36938926 A T
Chr2 36938934 C T
Chr2 36938942 C T
Chr2 36938971 G A
Chr2 36938973 G A
Chr2 36938975 A G
Chr2 36939009 G A
Chr2 36939041 A G
Chr2 36939174 T C
Chr2 36939181 G A
Chr2 36939217 C T
Chr2 36939307 C A
Chr2 36939343 G T
Chr2 36939439 T C
Chr2 36939579 A G
Chr2 36939694 C T
Chr2 36939729 T A
Chr2 36939730 C T
Chr2 36939761 G A
Chr2 36939801 C A
Chr2 36939918 C T
Chr2 36939929 G C
Chr2 36939956 A C
Chr2 36939979 T C
Chr2 36940015 A G
Chr2 36940028 G A
Chr2 36940042 C T
Chr2 36940081 G A
Chr2 36940280 T C
Chr2 36940427 G A
Chr2 36940509 C T
Chr2 36940610 A C
Chr2 36940616 T C
Chr2 36940678 C T
Chr2 36940722 C T
Chr2 36940799 G A
Chr2 36940816 T C
Chr2 36940829 A T
Chr2 36940883 A C
Chr2 36940931 A T
Chr2 36940962 T C
Chr2 36940974 G T
Chr2 36941085 T A
Chr2 36941093 T C
Chr2 36941498 A T
Chr2 36941572 C A
Chr2 36941605 A T
Chr2 36942276 C T
Chr2 36942612 C T
Chr2 36943105 T C
Chr2 36943552 C T
Chr2 36943810 A G
Chr2 36944320 G A
Chr2 36945828 G T
Chr2 36946403 A G
Chr2 36946709 C T
Chr2 36946909 G T
Chr2 36947428 C G
Chr2 36947451 G A
Chr2 36947834 C T
Chr2 36948527 C T
Chr2 36949232 A G
Chr2 36949379 T A
Chr2 36949495 C T
Chr2 36949965 G A
Chr2 36949992 C T
Chr2 36950769 C A
Chr2 36950917 G A
Chr2 36951862 A G
Chr2 36953837 G T
Chr2 36954344 A C
Chr2 36954864 G A
Chr2 36954904 A G
Chr2 36954982 G A
Chr2 36954986 T A
Chr2 36954989 G A
Chr2 36954995 C T
Chr2 36963139 G T
Chr2 36963155 G A
Chr2 36963160 G A
Chr2 36963548 T C
Chr2 36964499 C A
Chr2 36965163 C G
Chr2 36965194 C G
Chr2 36965534 A G
Chr2 36966490 T C
Chr2 36966557 G A
Chr2 36966838 C T
Chr2 36966970 A C
Chr2 36967931 G T
Chr2 36968218 T C
Chr2 36968547 T C
Chr2 36968591 G T
Chr2 36968748 C T
Chr2 36968757 A C
Chr2 36968763 T C
Chr2 36968777 T C
Chr2 36968780 A C
Chr2 36969593 C T
Chr2 36969610 T C
Chr2 36969998 G T
Chr2 36970149 T C
Chr2 36970183 T C
Chr2 36970216 A G
Chr2 36970291 G T
Chr2 36970294 G A
Chr2 36970316 A G
Chr2 36970346 G A
Chr2 36970475 A G
Chr2 36970546 C T
Chr2 36970577 A G
Chr2 36970602 G A
Chr2 36970754 A T
Chr2 36970797 C T
Chr2 36970886 C T
Chr2 36970948 C T
Chr2 36971001 A T
Chr2 36971028 G A
Chr2 36971039 T G
Chr2 36971077 A G
Chr2 36971161 A G
Chr2 36971173 G A
Chr2 36971251 G A
Chr2 36971253 A G
Chr2 36971257 T C
Chr2 36971309 G A
Chr2 36971362 A G
Chr2 36971409 A G
Chr2 36971558 G A
Chr2 36971770 G A
Chr2 36972129 A G
Chr2 36972259 T C
Chr2 36972322 C T
Chr2 36972604 C T
Chr2 36972631 C T
Chr2 36973172 A G
Chr2 36973215 A G
Chr2 36973911 C T
Chr2 36973919 G A
Chr2 36973952 A G
Chr2 36974171 C A
Chr2 36975380 A C
Chr2 36976190 C A
Chr2 36976485 G A
Chr2 36976492 G T
Chr2 36976710 C T
Chr2 36977083 C T
Chr2 36977189 G A
Chr2 36977257 T C
Chr2 36977341 T C
Chr2 36977502 A G
Chr2 36977638 G A
Chr2 36977800 A C
Chr2 36977929 T A
Chr2 36977985 A G
Chr2 36978133 A C
Chr2 36978143 A T
Chr2 36978924 T C
Chr2 36979247 T C
Chr2 36979708 A G
Chr2 36979832 T C
Chr2 36980196 A C
Chr2 36980631 T C
Chr2 36980695 G A
Chr2 36980700 G T
Chr2 36980701 G A
Chr2 36980945 C T
Chr2 36981054 G A
Chr2 36981095 A C
Chr2 36981104 A G
Chr2 36981370 G A
Chr2 36981439 A T
Chr2 36981440 A T
Chr2 36981441 A T
Chr2 36981581 G A
Chr2 36981654 G A
Chr2 36981715 C T
Chr2 36981748 C A
Chr2 36981941 C T
Chr2 36981953 G A
Chr2 36982127 A G
Chr2 36982140 G A
Chr2 36982309 C A
Chr2 36982557 A G
Chr2 36982635 T C
Chr2 36982660 T C
Chr2 36984863 G A
Chr2 36985432 C A
Chr2 36985518 G A
Chr2 36986004 A T
Chr2 36986661 T C
Chr2 36986807 T C
Chr2 36986966 T A
Chr2 36987130 T C
Chr2 36988699 T C
Chr2 36988972 G A
Chr2 36989105 T C
Chr2 36989284 A C
Chr2 36989555 A G
Chr2 36990499 A T
Chr2 36991181 G A
Chr2 36991188 A T
Chr2 36991438 C T
Chr2 36991460 A G
Chr2 36992112 G T
Chr2 36992177 A T
Chr2 36992655 G C
Chr2 36992703 T C
Chr2 36992705 T C
Chr2 36992727 T C
Chr2 36992754 G A
Chr2 36992763 G A
Chr2 36992796 C T
Chr2 36992849 A G
Chr2 36992873 T C
Chr2 36992895 T A
Chr2 36992899 T A
Chr2 36992933 T C
Chr2 36992943 C T
Chr2 36992956 C T
Chr2 36992992 C T
Chr2 36992999 A G
Chr2 36993011 T A
Chr2 36993052 A G
Chr2 36993077 C G
Chr2 36993095 T C
Chr2 36993182 G A
Chr2 36993190 T A
Chr2 36993226 T C
Chr2 36993280 A G
Chr2 36993348 T C
Chr2 36993455 T C
Chr2 36993487 A G
Chr2 36993538 C G
Chr2 36993566 C T
Chr2 36993604 C T
Chr2 36993638 C T
Chr2 36993653 A G
Chr2 36993676 C T
Chr2 36993683 G A
Chr2 36993692 G A
Chr2 36993707 A G
Chr2 36993718 C T
Chr2 36993759 C T
Chr2 36993790 G A
Chr2 36993796 A G
Chr2 36993804 T C
Chr2 36993805 G A
Chr2 36993811 G A
Chr2 36993894 G A
Chr2 36993912 C T
Chr2 36993923 G A
Chr2 36994013 T C
Chr2 36994075 C A
Chr2 36994130 C T
Chr2 36994388 T A
Chr2 36994423 T C
Chr2 36994748 A T
Chr2 36995184 G A
Chr2 36996323 T C
Chr2 36996463 C A
Chr2 36996542 A G
Chr2 36996775 C T
Chr2 36996842 G A
Chr2 36996883 C T
Chr2 36997684 C A
Chr2 36998116 A G
Chr2 36998251 G A
Chr2 36998329 T C
Chr2 36998624 C A
Chr2 36999012 A G
Chr2 37000866 G A
Chr2 37001503 G A
Chr2 37001537 G A
Chr2 37001616 G T
Chr2 37001756 C T
Chr2 37001787 G A
Chr2 37002208 A G
Chr2 37002245 C T
Chr2 37002318 T A
Chr2 37002849 C T
Chr2 37003106 G A
Chr2 37004160 A G
Chr2 37004175 C T
Chr2 37005212 G C
Chr2 37005676 T A
Chr2 37005678 G A
Chr2 37006070 G T
Chr2 37006466 T C
Chr2 37006649 T A
Chr2 37006981 G T
Chr2 37006982 C T
Chr2 37007062 G A
Chr2 37007087 A G
Chr2 37007091 T C
Chr2 37007109 A T
Chr2 37007274 A T
Chr2 37007275 A T
Chr2 37007294 A G
Chr2 37007299 G A
Chr2 37008106 G A
Chr2 37008492 C T
Chr2 37008502 C A
Chr2 37008644 G A
Chr2 37009525 C T
Chr2 37009626 T C
Chr2 37009882 T G
Chr2 37009900 A G
Chr2 37010277 T G
Chr2 37010420 T A
Chr2 37010454 C T
Chr2 37011039 A G
Chr2 37011326 C T
Chr2 37011507 A G
Chr2 37012163 T C
Chr2 37012167 A C
Chr2 37012220 C T
Chr2 37012277 C T
Chr2 37012285 C T
Chr2 37012452 C A
Chr2 37012460 A C
Chr2 37012474 C T
Chr2 37012511 G A
Chr2 37012559 C T
Chr2 37012563 A G
Chr2 37012625 T C
Chr2 37012663 G A
Chr2 37012689 T G
Chr2 37012732 G A
Chr2 37012950 T C
Chr2 37013053 G A
Chr2 37013057 C T
Chr2 37013084 G A
Chr2 37013136 A T
Chr2 37013197 T C
Chr2 37013218 A G
Chr2 37013365 A C
Chr2 37013447 G A
Chr2 37013595 C T
Chr2 37013601 C A
Chr2 37013645 T C
Chr2 37013662 G A
Chr2 37013689 A G
Chr2 37013690 G A
Chr2 37013719 T C
Chr2 37013782 C T
Chr2 37013804 G T
Chr2 37013952 T G
Chr2 37014117 G C
Chr2 37014384 A C
Chr2 37014513 A T
Chr2 37015041 A T
Chr2 37016518 T C
Chr2 37016853 G A
Chr2 37017580 T G
Chr2 37018039 A G
Chr2 37018686 C A
Chr2 37019622 T C
Chr2 37021599 A G
Chr2 37021751 A C
Chr2 37022101 G A
Chr2 37022375 G A
Chr2 37023106 G A
Chr2 37023672 G A
Chr2 37024794 C T
Chr2 37025067 C T
Chr2 37025106 A T
Chr2 37025380 T G
Chr2 37027203 G A
Chr2 37027751 T C
Chr2 37028339 T A
Chr2 37030358 A G
Chr2 37030604 C A
Chr2 37031385 T C
Chr2 37033054 A G
Chr2 37033295 C T
Chr2 37033446 T C
Chr2 37033665 A C
Chr2 37034639 A G
Chr2 37034760 T C
Chr2 37035036 C T
Chr2 37035330 A C
Chr2 37035836 C G
Chr2 37036014 C T
Chr2 37036024 T G
Chr2 37036034 C A
Chr2 37036062 A G
Chr2 37036126 C T
Chr2 37036331 T C
Chr2 37036416 T C
Chr2 37036782 G A
Chr2 37038565 T A
Chr2 37039259 G C
Chr2 37039418 A T
Chr2 37039564 A C
Chr2 37039819 G A
Chr2 37040170 G T
Chr2 37041454 C A
Chr2 37041475 A C
Chr2 37041658 A G
Chr2 37041814 T C
Chr2 37041920 C G
Chr2 37042168 A G
Chr2 37042291 C G
Chr2 37042472 A G
Chr2 37042489 T C
Chr2 37042496 A G
Chr2 37042500 T C
Chr2 37042512 T G
Chr2 37042540 C T
Chr2 37042543 T C
Chr2 37042569 C T
Chr2 37042604 G C
Chr2 37042608 C T
Chr2 37042629 A G
Chr2 37042727 T C
Chr2 37042752 A G
Chr2 37042817 C A
Chr2 37042953 C T
Chr2 37042961 G C
Chr2 37042963 T C
Chr2 37043170 G A
Chr2 37043302 G A
Chr2 37043320 T C
Chr2 37043347 T C
Chr2 37043524 G A
Chr2 37043537 C A
Chr2 37043667 C T
Chr2 37043705 G C
Chr2 37043731 T C
Chr2 37043883 C T
Chr2 37043908 C T
Chr2 37043957 T C
Chr2 37043979 G A
Chr2 37044209 A G
Chr2 37044280 T C
Chr2 37044309 A G
Chr2 37044343 A G
Chr2 37044367 G T
Chr2 37044448 T A
Chr2 37044494 A T
Chr2 37044513 T C
Chr2 37044521 A G
Chr2 37044567 C T
Chr2 37044661 T C
Chr2 37044749 A T
Chr2 37044813 G A
Chr2 37044836 A C
Chr2 37044968 A G
Chr2 37044996 A G
Chr2 37045141 G A
Chr2 37045147 A G
Chr2 37045157 A G
Chr2 37045242 A G
Chr2 37045268 T C
Chr2 37045270 A G
Chr2 37045317 C T
Chr2 37045327 A G
Chr2 37045413 G T
Chr2 37045603 C T
Chr2 37045741 G A
Chr2 37046198 G T
Chr2 37046633 C A
Chr2 37046805 G A
Chr2 37046855 C T
Chr2 37047333 G A
Chr2 37047765 A G
Chr2 37048078 C T
Chr2 37048355 A G
Chr2 37048606 C G
Chr2 37048648 T A
Chr2 37049015 T C
Chr2 37050393 A G
Chr2 37050815 T A
Chr2 37050816 T A
Chr2 37051738 A G
Chr2 37051770 T A
Chr2 37051837 T G
Chr2 37051983 A G
Chr2 37052135 T C
Chr2 37052229 C A
Chr2 37053271 A G
Chr2 37053363 G A
Chr2 37053471 T C
Chr2 37053538 A G
Chr2 37053699 A G
Chr2 37053970 G C
Chr2 37053973 C T
Chr2 37053975 C T
Chr2 37053977 C T
Chr2 37054327 G A
Chr2 37054738 C T
Chr2 37055159 G A
Chr2 37055435 T G
Chr2 37055591 T C
Chr2 37055595 A T
Chr2 37055645 A G
Chr2 37055702 C T
Chr2 37055728 T C
Chr2 37055736 C T
Chr2 37055761 T C
Chr2 37055778 T C
Chr2 37055851 C T
Chr2 37056226 C A
Chr2 37056739 T A
Chr2 37056843 A G
Chr2 37056860 C T
Chr2 37057000 T C
Chr2 37057133 T A
Chr2 37057727 C A
Chr2 37058650 C T
Chr2 37059089 A G
Chr2 37059117 G A
Chr2 37059223 C T
Chr2 37059274 T C
Chr2 37059395 A G
Chr2 37059480 T C
Chr2 37059593 G A
Chr2 37059653 G A
Chr2 37059777 G A
Chr2 37059961 A C
Chr2 37060223 A G
Chr2 37060321 T G
Chr2 37060544 G A
Chr2 37061345 T G
Chr2 37061435 C A
Chr2 37062668 G C
Chr2 37062922 C T
Chr2 37063086 G A
Chr2 37063245 C A
Chr2 37063321 G A
Chr2 37063381 A C
Chr2 37063428 G T
Chr2 37063532 G A
Chr2 37063567 A G
Chr2 37063668 G A
Chr2 37063717 G A
Chr2 37063802 G A
Chr2 37063838 C T
Chr2 37063895 C T
Chr2 37063922 G A
Chr2 37063958 G A
Chr2 37063973 A G
Chr2 37064113 A G
Chr2 37064256 A T
Chr2 37064355 C T
Chr2 37064664 A G
Chr2 37064779 C T
Chr2 37064862 C T
Chr2 37066156 G C
Chr2 37066607 C A
Chr2 37066832 T G
Chr2 37067038 T G
Chr2 37068360 G A
Chr2 37068417 T A
Chr2 37068723 T A
Chr2 37068971 A G
Chr2 37069109 A G
Chr2 37069698 A G
Chr2 37069717 C T
Chr2 37069745 C A
Chr2 37069749 A C
Chr2 37069821 A G
Chr2 37069828 C T
Chr2 37069851 A G
Chr2 37069852 T C
Chr2 37069854 C T
Chr2 37069868 T G
Chr2 37069903 C T
Chr2 37069913 A G
Chr2 37069960 A G
Chr2 37069974 C T
Chr2 37069988 T C
Chr2 37069997 C A
Chr2 37070010 A G
Chr2 37070011 A G
Chr2 37070022 T C
Chr2 37070073 A G
Chr2 37070077 A C
Chr2 37070248 C T
Chr2 37070277 C T
Chr2 37070353 A G
Chr2 37070408 C T
Chr2 37070440 G A
Chr2 37070501 A G
Chr2 37070502 A G
Chr2 37070667 G A
Chr2 37070693 G A
Chr2 37070712 C T
Chr2 37070722 C T
Chr2 37070759 G T
Chr2 37070842 G T
Chr2 37070897 T G
Chr2 37070901 T C
Chr2 37070955 A C
Chr2 37070988 C T
Chr2 37071039 T G
Chr2 37071114 C A
Chr2 37071120 T C
Chr2 37071587 A G
Chr2 37071675 A C
Chr2 37071722 A G
Chr2 37072691 C A
Chr2 37072901 T C
Chr2 37074248 G A
Chr2 37074370 G A
Chr2 37074508 T C
Chr2 37075259 G T
Chr2 37075430 A G
Chr2 37075550 G C
Chr2 37075567 G A
Chr2 37075592 T G
Chr2 37075621 T C
Chr2 37075647 A C
Chr2 37075683 T C
Chr2 37075758 A G
Chr2 37075778 A G
Chr2 37076066 A C
Chr2 37076349 G A
Chr2 37076403 C T
Chr2 37076485 A G
Chr2 37076698 T C
Chr2 37076717 T G
Chr2 37076765 C T
Chr2 37076793 G A
Chr2 37076823 G A
Chr2 37076985 A T
Chr2 37077019 A G
Chr2 37077090 T C
Chr2 37077553 A G
Chr2 37077565 G A
Chr2 37077623 T C
Chr2 37077674 T A
Chr2 37078624 C T
Chr2 37078801 G A
Chr2 37079067 T C
Chr2 37079078 T C
Chr2 37079101 A G
Chr2 37079114 G A
Chr2 37079123 C T
Chr2 37079127 T C
Chr2 37079130 A G
Chr2 37079174 G A
Chr2 37079312 A C
Chr2 37079351 A T
Chr2 37079355 A C
Chr2 37079420 T C
Chr2 37079492 C T
Chr2 37079563 A G
Chr2 37079584 T C
Chr2 37079641 A T
Chr2 37079786 C T
Chr2 37079852 A G
Chr2 37079881 A C
Chr2 37079891 A T
Chr2 37079914 A G
Chr2 37079927 A G
Chr2 37080191 A G
Chr2 37080290 T C
Chr2 37080311 A G
Chr2 37080477 A G
Chr2 37080501 A C
Chr2 37080604 A G
Chr2 37080631 G A
Chr2 37080706 A G
Chr2 37080760 T C
Chr2 37080973 T C
Chr2 37081030 A G
Chr2 37081072 C G
Chr2 37081079 T C
Chr2 37081220 A G
Chr2 37081265 T C
Chr2 37081288 A T
Chr2 37081356 T C
Chr2 37081373 A G
Chr2 37081429 C T
Chr2 37081438 G A
Chr2 37081518 A G
Chr2 37081530 C T
Chr2 37081687 A G
Chr2 37081705 C T
Chr2 37081710 C A
Chr2 37081823 T C
Chr2 37081913 T C
Chr2 37082023 T C
Chr2 37082147 C A
Chr2 37082354 T C
Chr2 37082357 A G
Chr2 37082676 G T
Chr2 37082781 A G
Chr2 37082847 A G
Chr2 37082888 C T
Chr2 37082970 T C
Chr2 37082978 C A
Chr2 37082988 T C
Chr2 37082992 G A
Chr2 37083004 G A
Chr2 37083023 A C
Chr2 37083271 G T
Chr2 37083309 C T
Chr2 37083355 G A
Chr2 37083375 C T
Chr2 37083414 T C
Chr2 37083425 T C
Chr2 37083450 T C
Chr2 37083484 G A
Chr2 37083514 G A
Chr2 37083533 G A
Chr2 37083617 A G
Chr2 37083713 T C
Chr2 37083746 G A
Chr2 37083767 A G
Chr2 37083823 A G
Chr2 37083917 G A
Chr2 37083959 C T
Chr2 37084146 G A
Chr2 37084149 A G
Chr2 37084152 A G
Chr2 37084232 G A
Chr2 37084283 G A
Chr2 37084296 T C
Chr2 37084302 A C
Chr2 37084415 A C
Chr2 37084425 A G
Chr2 37084496 C A
Chr2 37085020 A G
Chr2 37085054 T C
Chr2 37085059 G T
Chr2 37085102 G A
Chr2 37085200 G A
Chr2 37085255 T C
Chr2 37085381 A G
Chr2 37085479 T C
Chr2 37085496 T C
Chr2 37085618 C G
Chr2 37085639 G A
Chr2 37085761 C T
Chr2 37085790 C G
Chr2 37085932 C T
Chr2 37085939 G A
Chr2 37086069 A G
Chr2 37086114 C T
Chr2 37086140 T C
Chr2 37086154 G A
Chr2 37086156 T C
Chr2 37086177 A G
Chr2 37086194 G T
Chr2 37086196 T G
Chr2 37086228 T C
Chr2 37086263 A G
Chr2 37086265 A G
Chr2 37086343 A G
Chr2 37086349 G A
Chr2 37086432 A G
Chr2 37086475 C T
Chr2 37086666 A G
Chr2 37086668 C T
Chr2 37086683 T C
Chr2 37086721 T C
Chr2 37086728 A C
Chr2 37086730 A G
Chr2 37086733 T C
Chr2 37086750 C T
Chr2 37086756 G A
Chr2 37086764 G A
Chr2 37086770 A T
Chr2 37086772 C T
Chr3 70214 T A
Chr3 70228 G A
Chr3 70398 C T
Chr3 71712 G A
Chr3 76661 T C
Chr3 83168 T C
Chr3 94940 G C
Chr3 95438 T C
Chr3 97518 T C
Chr3 114363 C T
Chr3 115246 T A
Chr3 150767 T A
Chr3 159469 C A
Chr3 172993 T C
Chr3 185183 A T
Chr3 186534 A T
Chr3 189973 C A
Chr3 189980 C T
Chr3 190071 A G
Chr3 190142 C T
Chr3 190749 C T
Chr3 196524 T C
Chr3 197482 T C
Chr3 206692 G A
Chr3 210162 A G
Chr3 213168 G T
Chr3 217312 A C
Chr3 223473 T C
Chr3 227426 A G
Chr3 227500 C A
Chr3 227605 A T
Chr3 227898 T C
Chr3 228320 G A
Chr3 228387 G A
Chr3 228411 A T
Chr3 228450 C T
Chr3 228461 T C
Chr3 228735 A T
Chr3 228786 T C
Chr3 228872 C T
Chr3 228912 T C
Chr3 228938 A G
Chr3 228956 G A
Chr3 228975 A T
Chr3 229000 G A
Chr3 229115 A G
Chr3 229272 C T
Chr3 229590 C A
Chr3 229607 G A
Chr3 229629 C T
Chr3 229665 A T
Chr3 229712 G A
Chr3 229746 T C
Chr3 229783 C T
Chr3 229805 G T
Chr3 230128 C G
Chr3 230156 C G
Chr3 230184 T A
Chr3 230274 A T
Chr3 230353 C T
Chr3 230356 T A
Chr3 230359 C G
Chr3 230360 G C
Chr3 230365 C A
Chr3 230374 A C
Chr3 230380 T C
Chr3 230398 C A
Chr3 230399 G A
Chr3 230407 T C
Chr3 230408 T G
Chr3 230409 C G
Chr3 231237 T C
Chr3 231247 C T
Chr3 231249 C T
Chr3 231880 G A
Chr3 232013 G C
Chr3 232294 A T
Chr3 232738 A G
Chr3 233111 A T
Chr3 233135 A C
Chr3 233318 G A
Chr3 233362 C A
Chr3 233367 G A
Chr3 233371 C T
Chr3 233406 A G
Chr3 233418 C T
Chr3 233419 C T
Chr3 233427 G A
Chr3 233430 C T
Chr3 233442 C T
Chr3 233478 C G
Chr3 233498 T C
Chr3 233514 G A
Chr3 233532 G A
Chr3 233586 A G
Chr3 233615 T C
Chr3 233690 C A
Chr3 233922 A G
Chr3 234264 T G
Chr3 234391 T C
Chr3 234810 T C
Chr3 234838 A G
Chr3 235111 T C
Chr3 235427 G A
Chr3 235750 G A
Chr3 235915 T C
Chr3 236031 G A
Chr3 236097 T C
Chr3 236117 C T
Chr3 236137 G A
Chr3 236141 G C
Chr3 236253 T A
Chr3 236308 G T
Chr3 236414 C A
Chr3 236804 T A
Chr3 238103 C T
Chr3 238126 C T
Chr3 238139 G A
Chr3 238174 A T
Chr3 238255 G A
Chr3 238362 G A
Chr3 238407 G T
Chr3 238408 C T
Chr3 238656 A G
Chr3 238693 C T
Chr3 238707 G C
Chr3 238830 G A
Chr3 238837 G A
Chr3 238865 G A
Chr3 238887 C T
Chr3 238929 A T
Chr3 238937 C T
Chr3 238947 T C
Chr3 238970 C T
Chr3 239002 T A
Chr3 239039 T C
Chr3 239043 A G
Chr3 239063 G T
Chr3 239092 A G
Chr3 239164 C T
Chr3 239172 C T
Chr3 239213 A C
Chr3 239319 G A
Chr3 239328 G A
Chr3 239365 C T
Chr3 239374 C T
Chr3 239380 T C
Chr3 239385 G A
Chr3 239410 A C
Chr3 239479 A G
Chr3 239486 C G
Chr3 239492 G A
Chr3 239498 G A
Chr3 239551 A C
Chr3 239636 C T
Chr3 239665 T G
Chr3 239671 A G
Chr3 239674 C T
Chr3 239950 C T
Chr3 239952 A G
Chr3 239969 T C
Chr3 240003 G A
Chr3 240084 G A
Chr3 240085 A T
Chr3 240129 T C
Chr3 240178 A C
Chr3 240236 C T
Chr3 240261 A C
Chr3 240288 A G
Chr3 240377 T G
Chr3 240434 C T
Chr3 240446 A G
Chr3 240487 T C
Chr3 240548 C G
Chr3 240558 G A
Chr3 240576 T C
Chr3 240592 C T
Chr3 240593 T G
Chr3 240648 T C
Chr3 240656 G A
Chr3 240857 C T
Chr3 240861 G A
Chr3 241003 A G
Chr3 241230 G A
Chr3 241263 T C
Chr3 241407 A G
Chr3 241513 C T
Chr3 241535 A G
Chr3 241543 A G
Chr3 241590 G A
Chr3 241600 G A
Chr3 241741 C T
Chr3 241756 C T
Chr3 241780 G A
Chr3 242013 A C
Chr3 242135 A G
Chr3 242148 A G
Chr3 242201 G A
Chr3 242216 T C
Chr3 242219 T C
Chr3 242282 C T
Chr3 242366 C T
Chr3 242438 C T
Chr3 242443 C T
Chr3 242462 T C
Chr3 242481 A G
Chr3 242578 A G
Chr3 242593 T C
Chr3 242690 A G
Chr3 242697 C T
Chr3 242736 G A
Chr3 242822 G A
Chr3 242896 A G
Chr3 242981 G A
Chr3 243144 C T
Chr3 243152 G A
Chr3 243412 C A
Chr3 243748 A C
Chr3 243959 T A
Chr3 243994 T C
Chr3 244353 A G
Chr3 244513 T C
Chr3 244551 G A
Chr3 244636 A G
Chr3 244708 T G
Chr3 244710 C A
Chr3 244741 C T
Chr3 244757 T G
Chr3 245043 G A
Chr3 245070 T C
Chr3 245216 A G
Chr3 245314 A C
Chr3 246087 T G
Chr3 246168 G T
Chr3 246269 C T
Chr3 247645 A G
Chr3 247648 G A
Chr3 247698 G A
Chr3 248031 T G
Chr3 248560 C T
Chr3 248565 T C
Chr3 249005 C T
Chr3 249072 A C
Chr3 249267 C T
Chr3 249285 T C
Chr3 249409 C A
Chr3 249422 C T
Chr3 249474 A G
Chr3 249560 T C
Chr3 249602 A G
Chr3 249607 C A
Chr3 249618 C T
Chr3 249655 A G
Chr3 249691 A G
Chr3 249844 A C
Chr3 249862 T C
Chr3 250162 A G
Chr3 250464 C G
Chr3 250848 C T
Chr3 251186 C T
Chr3 251199 A G
Chr3 251214 G A
Chr3 251230 T A
Chr3 251317 A G
Chr3 251342 A G
Chr3 251430 C T
Chr3 251457 G A
Chr3 251504 G A
Chr3 251509 T C
Chr3 251530 C T
Chr3 251531 A G
Chr3 251536 T C
Chr3 251544 C T
Chr3 251557 G A
Chr3 251642 C A
Chr3 251712 G T
Chr3 251714 G A
Chr3 251717 C T
Chr3 251791 C T
Chr3 251809 G A
Chr3 251837 T C
Chr3 252115 G T
Chr3 252272 G T
Chr3 252421 G T
Chr3 252463 T C
Chr3 252473 A G
Chr3 252514 T C
Chr3 252539 G A
Chr3 252565 A T
Chr3 252669 A C
Chr3 252680 C T
Chr3 252757 G A
Chr3 252773 T C
Chr3 252992 G A
Chr3 253095 T C
Chr3 253097 A G
Chr3 253251 A C
Chr3 253260 T G
Chr3 253305 T C
Chr3 253381 A G
Chr3 253387 G A
Chr3 253432 A C
Chr3 253444 G A
Chr3 253564 G A
Chr3 253604 T G
Chr3 253635 A G
Chr3 253649 A G
Chr3 253668 G A
Chr3 253771 C T
Chr3 253787 G A
Chr3 253813 T C
Chr3 253830 A C
Chr3 253913 A G
Chr3 253956 G A
Chr3 253984 G A
Chr3 254023 G A
Chr3 254063 A T
Chr3 254096 A G
Chr3 254116 A G
Chr3 254125 G A
Chr3 254141 C T
Chr3 254310 T C
Chr3 254345 T C
Chr3 254413 C T
Chr3 254426 A G
Chr3 254429 A G
Chr3 254449 G A
Chr3 254460 A G
Chr3 254589 T C
Chr3 254614 G T
Chr3 254634 T C
Chr3 254648 G A
Chr3 254672 C T
Chr3 254698 T C
Chr3 254700 A G
Chr3 254772 G A
Chr3 254797 T C
Chr3 254852 G A
Chr3 254853 A G
Chr3 254900 T C
Chr3 255032 C T
Chr3 255052 G A
Chr3 255073 C T
Chr3 255081 G A
Chr3 255117 T G
Chr3 255198 C T
Chr3 255204 C T
Chr3 255290 C G
Chr3 255358 A G
Chr3 255400 A G
Chr3 255466 C A
Chr3 255467 G A
Chr3 255490 C T
Chr3 255548 T C
Chr3 255629 C T
Chr3 255704 G C
Chr3 255777 A C
Chr3 255788 C T
Chr3 255854 G T
Chr3 256047 A G
Chr3 256059 G A
Chr3 256072 G A
Chr3 256080 T C
Chr3 256134 C T
Chr3 256158 A G
Chr3 256166 A G
Chr3 256331 C T
Chr3 256418 A G
Chr3 256458 T C
Chr3 256460 G A
Chr3 256616 G C
Chr3 256636 T A
Chr3 256655 G A
Chr3 256658 C T
Chr3 256662 G A
Chr3 256716 A G
Chr3 256796 T C
Chr3 256887 C T
Chr3 256888 T C
Chr3 256934 G A
Chr3 256988 A G
Chr3 257000 C T
Chr3 257031 T C
Chr3 257039 T C
Chr3 257057 T C
Chr3 257124 G A
Chr3 257214 T A
Chr3 257219 T G
Chr3 257316 G A
Chr3 257430 G A
Chr3 257455 G A
Chr3 257464 G T
Chr3 257472 G A
Chr3 257517 G A
Chr3 257522 G T
Chr3 257528 G A
Chr3 257566 G A
Chr3 257571 A G
Chr3 257595 C T
Chr3 257622 T C
Chr3 257626 T C
Chr3 257633 T C
Chr3 257650 C T
Chr3 257653 T G
Chr3 257673 C T
Chr3 257712 C A
Chr3 257824 G C
Chr3 258066 C T
Chr3 258201 C A
Chr3 258202 T A
Chr3 258439 A G
Chr3 258475 A T
Chr3 258492 A G
Chr3 258561 G T
Chr3 258596 C T
Chr3 258723 G A
Chr3 258750 C T
Chr3 258755 A G
Chr3 258839 T C
Chr3 258841 A G
Chr3 258902 A G
Chr3 258985 T C
Chr3 259011 G A
Chr3 259036 A G
Chr3 259074 C T
Chr3 259076 G A
Chr3 259091 T C
Chr3 259165 C T
Chr3 259169 G A
Chr3 259193 A G
Chr3 259280 A G
Chr3 259467 G A
Chr3 259497 A T
Chr3 259541 C T
Chr3 259569 C T
Chr3 259609 G A
Chr3 259628 T C
Chr3 259688 T C
Chr3 259712 A G
Chr3 259733 C T
Chr3 259747 G A
Chr3 259763 C T
Chr3 259824 A G
Chr3 260023 G A
Chr3 260901 A G
Chr3 261812 C T
Chr3 262165 A T
Chr3 262316 G C
Chr3 262330 A G
Chr3 262373 G A
Chr3 262421 T C
Chr3 262583 G A
Chr3 263071 G A
Chr3 263103 C T
Chr3 263134 G C
Chr3 263261 C T
Chr3 263280 A G
Chr3 263292 C A
Chr3 263437 G A
Chr3 263524 C T
Chr3 263562 C T
Chr3 263577 G C
Chr3 263593 G T
Chr3 263609 G A
Chr3 263632 T C
Chr3 263671 A G
Chr3 263681 T C
Chr3 263957 C T
Chr3 264507 A T
Chr3 264848 G A
Chr3 264933 G A
Chr3 265031 A G
Chr3 265155 C T
Chr3 265229 C G
Chr3 265422 G A
Chr3 265522 A G
Chr3 265616 G A
Chr3 265672 C A
Chr3 265727 G A
Chr3 266074 A G
Chr3 266075 C T
Chr3 266129 G T
Chr3 266247 A T
Chr3 266340 A C
Chr3 266375 T C
Chr3 266678 A G
Chr3 266735 C T
Chr3 266787 C T
Chr3 267102 C T
Chr3 267228 A C
Chr3 267235 C T
Chr3 267237 G A
Chr3 267352 A G
Chr3 267361 T C
Chr3 267379 T C
Chr3 267423 C A
Chr3 267457 C T
Chr3 267535 T A
Chr3 267618 A T
Chr3 267619 A T
Chr3 267620 A C
Chr3 271699 A G
Chr3 271780 C A
Chr3 271846 T C
Chr3 271850 G A
Chr3 271872 A G
Chr3 271941 G A
Chr3 271962 C T
Chr3 272066 G T
Chr3 272121 G T
Chr3 272127 T C
Chr3 272137 C T
Chr3 272237 G C
Chr3 272288 C T
Chr3 272333 T C
Chr3 272357 T C
Chr3 272446 C T
Chr3 272471 G A
Chr3 272540 A G
Chr3 272605 G T
Chr3 272639 C T
Chr3 272643 C G
Chr3 272670 C A
Chr3 272772 T C
Chr3 272878 A G
Chr3 272962 G A
Chr3 272981 C T
Chr3 273002 A G
Chr3 273023 C A
Chr3 273184 G A
Chr3 273232 A G
Chr3 273318 G C
Chr3 273532 G T
Chr3 273622 T C
Chr3 273764 T C
Chr3 274091 T A
Chr3 274185 A T
Chr3 274471 G T
Chr3 274737 C T
Chr3 274742 A G
Chr3 274867 A G
Chr3 275550 A G
Chr3 275825 T C
Chr3 276200 G C
Chr3 276369 T A
Chr3 276474 T C
Chr3 276479 T C
Chr3 276756 C G
Chr3 277136 A G
Chr3 277180 C T
Chr3 277223 T C
Chr3 277627 G A
Chr3 277889 G T
Chr3 278112 T C
Chr3 278325 T C
Chr3 278514 T C
Chr3 278541 C T
Chr3 278644 C T
Chr3 278717 A G
Chr3 278798 A C
Chr3 278893 G A
Chr3 278914 G A
Chr3 279129 T A
Chr3 279248 G C
Chr3 279281 C A
Chr3 279504 C T
Chr3 279616 C T
Chr3 279622 T C
Chr3 279743 G C
Chr3 279797 A G
Chr3 279823 T A
Chr3 279831 A G
Chr3 279884 G T
Chr3 280029 A G
Chr3 280160 A T
Chr3 280203 C G
Chr3 280263 T C
Chr3 280349 C T
Chr3 280393 G A
Chr3 280487 G A
Chr3 280566 C T
Chr3 280723 C T
Chr3 280821 G C
Chr3 280894 G A
Chr3 281147 C T
Chr3 281670 T C
Chr3 281705 C T
Chr3 281909 G A
Chr3 281984 T C
Chr3 282024 C T
Chr3 282029 G C
Chr3 282054 C T
Chr3 282095 C T
Chr3 282114 C G
Chr3 282131 T A
Chr3 282188 G A
Chr3 282200 A G
Chr3 282252 G T
Chr3 282260 A G
Chr3 282286 C T
Chr3 282289 T C
Chr3 282331 T C
Chr3 282336 A G
Chr3 282430 C T
Chr3 282435 T C
Chr3 282487 T C
Chr3 306044 G A
Chr3 306185 G T
Chr3 306186 C A
Chr3 306225 T G
Chr3 306311 T A
Chr3 306318 T A
Chr3 306342 T C
Chr3 306694 A T
Chr3 306707 T A
Chr3 306711 G T
Chr3 306828 T C
Chr3 306844 T C
Chr3 307063 G A
Chr3 307082 C G
Chr3 307180 C T
Chr3 307209 C T
Chr3 307332 C T
Chr3 307349 C T
Chr3 307369 C T
Chr3 307529 G C
Chr3 308543 T C
Chr3 308641 G A
Chr3 308655 C T
Chr3 308680 T C
Chr3 308696 C T
Chr3 308704 G A
Chr3 308707 T C
Chr3 308744 G A
Chr3 308920 A G
Chr3 315046 C A
Chr3 315065 T C
Chr3 315259 T C
Chr3 315376 T C
Chr3 315523 A G
Chr3 315542 C T
Chr3 315655 G A
Chr3 315697 A T
Chr3 315706 C A
Chr3 315752 C T
Chr3 315812 T C
Chr3 315893 C G
Chr3 315935 T C
Chr3 315953 A G
Chr3 316233 T C
Chr3 316340 T G
Chr3 316445 G T
Chr3 316484 G A
Chr3 316869 C A
Chr3 317088 A G
Chr3 317316 G T
Chr3 317383 G A
Chr3 317485 A C
Chr3 317518 G A
Chr3 317532 G T
Chr3 317562 C T
Chr3 317617 C T
Chr3 317625 A G
Chr3 317819 G A
Chr3 317862 C G
Chr3 317867 G A
Chr3 317899 C T
Chr3 317932 A G
Chr3 318020 G T
Chr3 318033 A G
Chr3 318109 T C
Chr3 318321 G A
Chr3 318332 A T
Chr3 320077 T C
Chr3 320120 G A
Chr3 320310 A G
Chr3 320377 A G
Chr3 320516 C T
Chr3 320517 C A
Chr3 320595 G T
Chr3 320741 C T
Chr3 320755 T A
Chr3 320802 C T
Chr3 320827 C T
Chr3 320921 T C
Chr3 320977 A G
Chr3 321103 T C
Chr3 321186 C T
Chr3 321567 T C
Chr3 321645 C T
Chr3 321818 T C
Chr3 321970 T C
Chr3 321978 T A
Chr3 322179 A G
Chr3 322222 A C
Chr3 322383 A G
Chr3 322400 A T
Chr3 322572 G A
Chr3 322659 G A
Chr3 322767 G A
Chr3 322991 G T
Chr3 323020 C T
Chr3 323194 C A
Chr3 323210 G T
Chr3 326989 C T
Chr3 327126 T C
Chr3 327133 T C
Chr3 327155 A T
Chr3 327203 C A
Chr3 327258 C T
Chr3 327279 T C
Chr3 327280 G A
Chr3 327283 T C
Chr3 327350 A G
Chr3 327380 C A
Chr3 327416 G A
Chr3 327425 A G
Chr3 327448 G A
Chr3 327503 G A
Chr3 327582 A G
Chr3 327607 A G
Chr3 327662 A G
Chr3 327798 G T
Chr3 327838 G A
Chr3 327846 C T
Chr3 327858 A G
Chr3 327956 A G
Chr3 327961 C T
Chr3 327976 G A
Chr3 327986 A C
Chr3 328017 G A
Chr3 328022 T C
Chr3 328032 G A
Chr3 331597 A T
Chr3 331704 A G
Chr3 331832 A C
Chr3 331915 C T
Chr3 332002 G A
Chr3 332008 C T
Chr3 332101 C T
Chr3 332564 T C
Chr3 332712 G A
Chr3 332734 G A
Chr3 332818 C A
Chr3 332821 C A
Chr3 332857 G A
Chr3 332891 C T
Chr3 333270 C G
Chr3 333412 G A
Chr3 333674 T G
Chr3 333823 T A
Chr3 333837 C T
Chr3 333908 C T
Chr3 334027 C G
Chr3 334115 A G
Chr3 334235 G A
Chr3 334279 A G
Chr3 334513 C T
Chr3 334516 A T
Chr3 334559 C A
Chr3 334653 C T
Chr3 334679 A T
Chr3 334727 C T
Chr3 335024 G A
Chr3 335035 C T
Chr3 335053 T C
Chr3 345945 A G
Chr3 346069 T G
Chr3 346099 G A
Chr3 346237 T C
Chr3 346439 A G
Chr3 346749 A G
Chr3 346751 T C
Chr3 347060 G A
Chr3 347298 C A
Chr3 347345 T A
Chr3 347636 A G
Chr3 347696 G A
Chr3 347744 C T
Chr3 347759 C G
Chr3 347765 A G
Chr3 347922 A G
Chr3 347990 T C
Chr3 348108 T C
Chr3 348153 A C
Chr3 348412 T C
Chr3 348429 T G
Chr3 348619 G C
Chr3 348650 G T
Chr3 348887 A C
Chr3 348989 G A
Chr3 349064 C T
Chr3 349237 C T
Chr3 349255 A G
Chr3 349280 C T
Chr3 349306 T C
Chr3 349374 A C
Chr3 349428 T C
Chr3 349484 T A
Chr3 349485 G A
Chr3 349494 C T
Chr3 349534 T C
Chr3 349535 A G
Chr3 349594 T C
Chr3 349625 C T
Chr3 349673 T C
Chr3 349685 G T
Chr3 349719 G A
Chr3 349775 G A
Chr3 349787 C T
Chr3 349817 A G
Chr3 349857 T C
Chr3 349870 G T
Chr3 349879 A G
Chr3 349889 G A
Chr3 349890 C A
Chr3 349907 G T
Chr3 349910 C T
Chr3 349916 G A
Chr3 349929 C T
Chr3 349966 A G
Chr3 349976 A G
Chr3 350096 A G
Chr3 350099 C G
Chr3 350225 T C
Chr3 350957 C A
Chr3 351233 T G
Chr3 351683 T C
Chr3 351940 A T
Chr3 352183 A G
Chr3 352200 A C
Chr3 352503 T G
Chr3 352973 C T
Chr3 352990 G A
Chr3 353050 C T
Chr3 353163 G T
Chr3 353246 T C
Chr3 353352 T C
Chr3 353438 C T
Chr3 353540 T C
Chr3 353563 C T
Chr3 353566 T C
Chr3 353574 C T
Chr3 353634 T G
Chr3 353649 A G
Chr3 353657 A G
Chr3 353829 A T
Chr3 353865 T A
Chr3 353896 A C
Chr3 354073 A C
Chr3 354149 T C
Chr3 354230 A G
Chr3 355827 C G
Chr3 356104 G A
Chr3 356142 A G
Chr3 356620 T C
Chr3 356708 T G
Chr3 356971 G A
Chr3 358185 C T
Chr3 358191 T C
Chr3 359859 T C
Chr3 360593 T C
Chr3 360892 G A
Chr3 360937 C T
Chr3 361263 T C
Chr3 361380 T C
Chr3 362252 G T
Chr3 362278 A G
Chr3 362338 C T
Chr3 362363 G C
Chr3 363127 T G
Chr3 363150 T C
Chr3 363193 G T
Chr3 363213 C T
Chr3 363252 G A
Chr3 363255 T C
Chr3 363265 G A
Chr3 363353 G A
Chr3 363405 C T
Chr3 363482 G A
Chr3 363506 C T
Chr3 363626 T C
Chr3 363670 T C
Chr3 363704 C T
Chr3 363725 A C
Chr3 363755 C T
Chr3 363768 C T
Chr3 363770 T C
Chr3 363779 C T
Chr3 363782 T G
Chr3 363789 C T
Chr3 363831 C A
Chr3 363896 C A
Chr3 363995 C A
Chr3 363996 C G
Chr3 364040 C T
Chr3 364064 T C
Chr3 364086 T G
Chr3 364092 T G
Chr3 364122 G A
Chr3 364157 T C
Chr3 364195 C T
Chr3 364197 A G
Chr3 364215 T C
Chr3 364251 G A
Chr3 364254 T A
Chr3 364266 A C
Chr3 364943 C T
Chr3 365097 A C
Chr3 365153 G A
Chr3 365223 A G
Chr3 365399 A G
Chr3 365645 C A
Chr3 365912 G A
Chr3 365930 T C
Chr3 366079 G T
Chr3 366080 G A
Chr3 366147 C T
Chr3 366247 A C
Chr3 366307 G A
Chr3 366322 G A
Chr3 366323 G A
Chr3 366333 A G
Chr3 366364 C T
Chr3 366366 G A
Chr3 366382 A G
Chr3 366402 C T
Chr3 366449 A G
Chr3 366459 C T
Chr3 366488 C T
Chr3 366495 T C
Chr3 366756 A G
Chr3 366950 C T
Chr3 366991 G A
Chr3 367075 C T
Chr3 367128 A G
Chr3 367131 A G
Chr3 367511 T C
Chr3 368704 G A
Chr3 370268 A C
Chr3 370904 C T
Chr3 371400 A C
Chr3 371441 G A
Chr3 372303 T G
Chr3 372866 T C
Chr3 372919 T C
Chr3 372951 C T
Chr3 373089 G T
Chr3 373390 G T
Chr3 373526 A G
Chr3 373550 G T
Chr3 373581 G T
Chr3 373779 C T
Chr3 373857 G A
Chr3 374870 C T
Chr3 374983 C T
Chr3 375506 C A
Chr3 375804 T A
Chr3 375805 A T
Chr3 376253 C A
Chr3 376317 A T
Chr3 376756 C T
Chr3 377030 G T
Chr3 377301 C G
Chr3 377576 C T
Chr3 378033 A G
Chr3 378326 T G
Chr3 378371 G A
Chr3 378416 G A
Chr3 378494 A G
Chr3 378499 A G
Chr3 378508 G A
Chr3 378524 T A
Chr3 378549 G A
Chr3 379071 C T
Chr3 379074 G A
Chr3 379092 T C
Chr3 379156 G A
Chr3 379178 T C
Chr3 379898 G A
Chr3 382267 T C
Chr3 382506 C G
Chr3 383343 G A
Chr3 384222 C T
Chr3 384529 T A
Chr3 384920 C A
Chr3 385183 G A
Chr3 385240 G A
Chr3 385250 T G
Chr3 385280 G A
Chr3 385289 T C
Chr3 385355 G C
Chr3 385391 C T
Chr3 385410 C T
Chr3 385426 T A
Chr3 385428 C G
Chr3 385431 G T
Chr3 385455 C T
Chr3 385534 C T
Chr3 385589 T A
Chr3 385603 T G
Chr3 386269 A C
Chr3 387294 C A
Chr3 387700 T A
Chr3 389579 A G
Chr3 389625 G C
Chr3 390428 C A
Chr3 390457 T G
Chr3 390460 T G
Chr3 390464 T G
Chr3 390465 G A
Chr3 390490 G A
Chr3 390495 C T
Chr3 390501 C T
Chr3 390507 A G
Chr3 390512 C T
Chr3 390530 T A
Chr3 390562 C T
Chr3 390568 C T
Chr3 390592 C T
Chr3 390622 T C
Chr3 390638 T C
Chr3 390654 G T
Chr3 390684 A T
Chr3 391034 C T
Chr3 391090 T C
Chr3 391340 C A
Chr3 391495 C G
Chr3 391785 T C
Chr3 391858 A G
Chr3 391933 T A
Chr3 392059 C T
Chr3 392064 A C
Chr3 392092 C T
Chr3 392136 A G
Chr3 392359 G A
Chr3 392362 C T
Chr3 392386 A G
Chr3 392419 A G
Chr3 392432 A T
Chr3 392584 A G
Chr3 392804 T C
Chr3 393700 T A
Chr3 394256 G A
Chr3 394284 A G
Chr3 394309 A G
Chr3 394325 G A
Chr3 394411 C T
Chr3 394480 A T
Chr3 394481 T A
Chr3 394860 C T
Chr3 394872 T C
Chr3 394963 T C
Chr3 394995 A C
Chr3 395534 T C
Chr3 395574 G A
Chr3 395693 G T
Chr3 395751 T C
Chr3 395814 T C
Chr3 395941 A T
Chr3 395942 G T
Chr3 395943 T A
Chr3 395962 T C
Chr3 395972 T A
Chr3 395999 C T
Chr3 396021 T A
Chr3 396037 T G
Chr3 396040 A G
Chr3 396050 C G
Chr3 396095 G A
Chr3 396221 A C
Chr3 396276 T G
Chr3 396297 T A
Chr3 396298 A C
Chr3 396299 T A
Chr3 396435 A C
Chr3 396518 G T
Chr3 396537 T C
Chr3 396565 C T
Chr3 396590 C T
Chr3 396623 G A
Chr3 396890 G C
Chr3 396965 T C
Chr3 397127 T C
Chr3 397128 G A
Chr3 397160 T C
Chr3 397161 T C
Chr3 397167 G A
Chr3 397168 T C
Chr3 397348 T C
Chr3 397495 C T
Chr3 397585 T C
Chr3 397636 A G
Chr3 397681 C T
Chr3 397693 T C
Chr3 397697 G A
Chr3 397701 A G
Chr3 397765 G A
Chr3 397900 C T
Chr3 398002 G T
Chr3 398029 A G
Chr3 398030 G A
Chr3 398095 T C
Chr3 398097 T C
Chr3 398099 T C
Chr3 398101 T C
Chr3 398203 T C
Chr3 398209 G C
Chr3 398401 T C
Chr3 398550 G A
Chr3 398609 C T
Chr3 398641 A G
Chr3 398658 C T
Chr3 398715 T C
Chr3 398724 A G
Chr3 398741 A T
Chr3 398755 C T
Chr3 398993 G C
Chr3 399171 C A
Chr3 399229 C A
Chr3 399298 T G
Chr3 399299 A G
Chr3 399307 G C
Chr3 399313 A C
Chr3 399314 A C
Chr3 399316 A C
Chr3 399319 G C
Chr3 399320 A C
Chr3 399321 G T
Chr3 399323 A C
Chr3 399325 G C
Chr3 399326 G A
Chr3 399332 C G
Chr3 399349 A T
Chr3 399474 G T
Chr3 399515 T G
Chr3 399546 T C
Chr3 399617 G A
Chr3 400051 C T
Chr3 400190 G A
Chr3 400316 C T
Chr3 400342 T C
Chr3 400353 A G
Chr3 400373 A G
Chr3 400439 T C
Chr3 400620 T G
Chr3 400665 C T
Chr3 400672 G T
Chr3 400823 C T
Chr3 400841 G C
Chr3 400869 A G
Chr3 400987 C T
Chr3 401042 A C
Chr3 401045 A T
Chr3 401086 T C
Chr3 401343 C T
Chr3 401440 G A
Chr3 401512 A G
Chr3 401545 T C
Chr3 401737 A G
Chr3 401775 C T
Chr3 401892 T C
Chr3 401905 A G
Chr3 402012 G A
Chr3 402059 G A
Chr3 402322 T C
Chr3 402758 C T
Chr3 402779 G A
Chr3 402995 A G
Chr3 403001 C T
Chr3 403154 G A
Chr3 403516 A G
Chr3 403518 A G
Chr3 403553 C G
Chr3 403822 C T
Chr3 403989 A C
Chr3 404615 T C
Chr3 404685 T G
Chr3 404748 C T
Chr3 404791 C T
Chr3 404808 C A
Chr3 404850 T A
Chr3 404857 T C
Chr3 404859 T G
Chr3 404862 C T
Chr3 404906 G A
Chr3 404938 C T
Chr3 405012 C G
Chr3 405029 T C
Chr3 405095 G A
Chr3 405196 C T
Chr3 405209 A C
Chr3 405291 G C
Chr3 405692 T C
Chr3 405931 A G
Chr3 405953 T G
Chr3 405996 C T
Chr3 406033 C T
Chr3 406108 T C
Chr3 406124 A T
Chr3 406163 T C
Chr3 406166 A G
Chr3 406178 T A
Chr3 406386 C T
Chr3 406397 T G
Chr3 406459 C T
Chr3 406544 C T
Chr3 406556 T C
Chr3 406621 T A
Chr3 406720 T C
Chr3 406744 T C
Chr3 406750 C T
Chr3 406752 C T
Chr3 406756 C T
Chr3 406762 T C
Chr3 406768 T C
Chr3 406774 C T
Chr3 406778 C T
Chr3 406794 T C
Chr3 406797 A G
Chr3 406798 C T
Chr3 406809 A G
Chr3 406810 C T
Chr3 406812 C T
Chr3 406822 C T
Chr3 406992 G C
Chr3 407097 T C
Chr3 407119 C T
Chr3 407414 A T
Chr3 407426 A G
Chr3 407460 A G
Chr3 407471 C T
Chr3 407500 A G
Chr3 407535 G A
Chr3 407577 T G
Chr3 407582 T C
Chr3 407583 T C
Chr3 407709 G A
Chr3 407711 T C
Chr3 407726 C T
Chr3 407740 G A
Chr3 408239 G A
Chr3 408277 T G
Chr3 408651 T C
Chr3 408678 C G
Chr3 408807 T C
Chr3 409027 G A
Chr3 409083 G A
Chr3 409136 C T
Chr3 409244 A C
Chr3 409331 C A
Chr3 409370 A T
Chr3 409586 C A
Chr3 409587 C T
Chr3 409607 T C
Chr3 409632 T C
Chr3 409768 G A
Chr3 409785 C A
Chr3 409798 T C
Chr3 410058 A C
Chr3 410188 A G
Chr3 410210 A G
Chr3 410339 C T
Chr3 410371 C T
Chr3 410759 T C
Chr3 410763 A T
Chr3 410877 T A
Chr3 411088 C T
Chr3 411988 C T
Chr3 412052 T C
Chr3 412056 C T
Chr3 412060 A G
Chr3 412072 G A
Chr3 412117 T C
Chr3 412168 A G
Chr3 412258 G A
Chr3 412405 A G
Chr3 412585 A G
Chr3 412586 C T
Chr3 412592 A G
Chr3 412593 A G
Chr3 412625 C T
Chr3 412626 A G
Chr3 412788 A G
Chr3 412863 C G
Chr3 413086 G A
Chr3 413163 C T
Chr3 413210 T A
Chr3 413267 T A
Chr3 413288 G A
Chr3 413294 T C
Chr3 413305 G T
Chr3 413333 C T
Chr3 413359 A G
Chr3 413383 C A
Chr3 413392 C T
Chr3 413394 G T
Chr3 413437 A G
Chr3 413479 A T
Chr3 413485 T G
Chr3 413545 A G
Chr3 413575 C T
Chr3 413663 G A
Chr3 413672 G T
Chr3 413805 A C
Chr3 413955 A T
Chr3 413963 C A
Chr3 414223 A G
Chr3 414302 A G
Chr3 414317 C T
Chr3 414324 G A
Chr3 414360 C T
Chr3 414396 T C
Chr3 414442 C T
Chr3 414461 G A
Chr3 414470 T A
Chr3 414517 T C
Chr3 414650 G C
Chr3 414959 A G
Chr3 415162 T G
Chr3 415229 C T
Chr3 415255 G A
Chr3 415346 A T
Chr3 415419 A G
Chr3 415425 A G
Chr3 415500 T G
Chr3 415631 G C
Chr3 415688 T C
Chr3 416492 G A
Chr3 416526 T G
Chr3 416769 A G
Chr3 417063 A T
Chr3 417214 G A
Chr3 417507 G A
Chr3 417550 C T
Chr3 418666 G A
Chr3 419359 G A
Chr3 419415 A T
Chr3 419530 A G
Chr3 419561 C T
Chr3 420264 G T
Chr3 420336 G A
Chr3 420477 C A
Chr3 420611 C A
Chr3 420619 A G
Chr3 420780 T C
Chr3 420836 G A
Chr3 421137 C A
Chr3 421457 G C
Chr3 421544 A G
Chr3 422176 A C
Chr3 422292 T C
Chr3 422324 T G
Chr3 422573 T C
Chr3 422577 T C
Chr3 422611 T G
Chr3 422613 T C
Chr3 422615 T C
Chr3 422617 A C
Chr3 422624 A T
Chr3 423198 G A
Chr3 423254 T C
Chr3 423341 T C
Chr3 423342 G T
Chr3 423798 G A
Chr3 424221 C A
Chr3 424267 C T
Chr3 424504 A C
Chr3 424996 T C
Chr3 425067 T A
Chr3 425127 G T
Chr3 436288 A T
Chr3 436461 G A
Chr3 436931 A T
Chr3 436947 G A
Chr3 437049 T C
Chr3 437297 C T
Chr3 437622 T G
Chr3 437768 A T
Chr3 437823 C T
Chr3 437891 A T
Chr3 438158 G A
Chr3 438185 G A
Chr3 438199 A G
Chr3 438732 A G
Chr3 439023 C A
Chr3 439429 T G
Chr3 439486 G T
Chr3 439609 C A
Chr3 439669 G A
Chr3 439935 G T
Chr3 439951 C T
Chr3 440053 C T
Chr3 440059 A G
Chr3 440198 T G
Chr3 440237 A G
Chr3 440297 C A
Chr3 440306 T C
Chr3 440334 C T
Chr3 440356 C T
Chr3 440388 G A
Chr3 440394 A G
Chr3 440796 T G
Chr3 440874 G A
Chr3 440982 T G
Chr3 441259 G A
Chr3 441424 C T
Chr3 441602 C G
Chr3 441777 A G
Chr3 441780 T A
Chr3 441781 T A
Chr3 441791 A G
Chr3 441793 T C
Chr3 441803 T A
Chr3 441804 A C
Chr3 441806 A C
Chr3 441826 T A
Chr3 441943 G C
Chr3 442483 A G
Chr3 442857 T G
Chr3 442963 T C
Chr3 444117 G A
Chr3 444278 G A
Chr3 444298 C T
Chr3 444310 G A
Chr3 444449 A G
Chr3 444507 C T
Chr3 444537 G A
Chr3 444682 C T
Chr3 444739 G A
Chr3 444789 C T
Chr3 444871 C T
Chr3 445890 T G
Chr3 445990 C T
Chr3 446319 A G
Chr3 446613 T C
Chr3 446720 A G
Chr3 447135 G A
Chr3 447379 G A
Chr3 447468 T C
Chr3 448073 T G
Chr3 448132 G A
Chr3 448137 C G
Chr3 448200 A G
Chr3 448336 G T
Chr3 448475 G A
Chr3 449346 A G
Chr3 449474 A G
Chr3 449552 A G
Chr3 449571 A G
Chr3 449607 A G
Chr3 449628 A G
Chr3 449645 G A
Chr3 449667 G A
Chr3 449749 T C
Chr3 449750 T C
Chr3 449773 T A
Chr3 449797 G T
Chr3 449858 T C
Chr3 450118 G A
Chr3 452251 C A
Chr3 452593 T A
Chr3 453043 C T
Chr3 453183 C T
Chr3 454280 T C
Chr3 455448 A G
Chr3 455723 A G
Chr3 456733 A G
Chr3 456929 G A
Chr3 457048 G C
Chr3 458140 T C
Chr3 458428 A G
Chr3 459248 G A
Chr3 459258 A G
Chr3 459330 A G
Chr3 459339 G A
Chr3 460447 T G
Chr3 461061 T A
Chr3 461270 A C
Chr3 461431 A C
Chr3 461616 G A
Chr3 461673 T C
Chr3 461752 C T
Chr3 461792 C A
Chr3 461800 G C
Chr3 461858 G A
Chr3 462003 G A
Chr3 462022 C T
Chr3 462085 T C
Chr3 462138 T C
Chr3 462235 G A
Chr3 462536 C T
Chr3 463529 T G
Chr3 463672 A G
Chr3 464266 C T
Chr3 465131 G A
Chr3 465412 C G
Chr3 466115 A C
Chr3 466550 T C
Chr3 466579 T G
Chr3 466590 G A
Chr3 466831 G A
Chr3 467006 A C
Chr3 467045 A G
Chr3 467123 C T
Chr3 467198 G A
Chr3 467201 T C
Chr3 467992 T G
Chr3 468082 G A
Chr3 468092 T C
Chr3 468138 T C
Chr3 468198 T C
Chr3 468212 C T
Chr3 468239 C T
Chr3 468258 G A
Chr3 468265 A C
Chr3 468346 A G
Chr3 468373 C T
Chr3 468578 G A
Chr3 468723 G T
Chr3 468786 A C
Chr3 469342 C T
Chr3 469607 G A
Chr3 469622 C T
Chr3 469665 T C
Chr3 469669 T C
Chr3 469680 A G
Chr3 469687 T C
Chr3 470019 A G
Chr3 470035 C T
Chr3 470053 T C
Chr3 470256 C T
Chr3 470289 T C
Chr3 470386 C T
Chr3 470441 G A
Chr3 470524 A G
Chr3 470525 C T
Chr3 470699 A G
Chr3 470731 G C
Chr3 470780 C T
Chr3 470849 T C
Chr3 470910 T C
Chr3 470925 A G
Chr3 470929 A G
Chr3 470932 C T
Chr3 471075 G A
Chr3 471098 C T
Chr3 471184 A G
Chr3 471536 G A
Chr3 471650 G A
Chr3 471761 G A
Chr3 471809 G T
Chr3 471815 G T
Chr3 471817 G C
Chr3 471818 C A
Chr3 471820 G C
Chr3 471826 C G
Chr3 471839 T C
Chr3 471883 T C
Chr3 472081 T C
Chr3 472401 A G
Chr3 472519 A C
Chr3 472555 T G
Chr3 472556 T A
Chr3 472675 G A
Chr3 472897 T A
Chr3 472998 T G
Chr3 473014 T A
Chr3 473506 G A
Chr3 473649 G A
Chr3 473764 C A
Chr3 473774 T C
Chr3 474020 A G
Chr3 474062 C A
Chr3 474076 C T
Chr3 474337 G A
Chr3 474417 G A
Chr3 474433 C A
Chr3 474479 G A
Chr3 474509 C G
Chr3 474579 C A
Chr3 474698 C A
Chr3 474747 T C
Chr3 474832 G A
Chr3 474847 A G
Chr3 474872 G A
Chr3 474920 G T
Chr3 474930 C T
Chr3 474964 G A
Chr3 475013 C T
Chr3 475016 T C
Chr3 475042 G A
Chr3 475172 C T
Chr3 475173 C T
Chr3 475174 G A
Chr3 475177 T C
Chr3 475178 G A
Chr3 475180 A G
Chr3 475211 G A
Chr3 475214 G A
Chr3 476470 G T
Chr3 476752 A G
Chr3 476819 A C
Chr3 477088 T C
Chr3 477089 A C
Chr3 477093 T C
Chr3 477156 G A
Chr3 477498 C G
Chr3 477898 A G
Chr3 477959 C A
Chr3 478348 G A
Chr3 478483 T C
Chr3 478498 T C
Chr3 478512 C T
Chr3 478526 A G
Chr3 478598 T C
Chr3 478601 C T
Chr3 478623 G A
Chr3 478664 T C
Chr3 478800 C T
Chr3 479136 C G
Chr3 479148 G A
Chr3 479189 T C
Chr3 479191 C T
Chr3 479210 G A
Chr3 479212 G T
Chr3 479217 C T
Chr3 479256 C T
Chr3 479304 G A
Chr3 479328 A G
Chr3 479338 T C
Chr3 479366 A T
Chr3 479385 T C
Chr3 479459 A T
Chr3 480346 A G
Chr3 480347 G A
Chr3 480348 G A
Chr3 480616 C G
Chr3 480977 A C
Chr3 481456 C A
Chr3 481511 G C
Chr3 481599 A T
Chr3 481663 C T
Chr3 481724 A G
Chr3 481802 A G
Chr3 481910 C T
Chr3 482044 T C
Chr3 482083 A T
Chr3 482131 T C
Chr3 482394 C T
Chr3 482577 G A
Chr3 482895 A C
Chr3 483667 C T
Chr3 484053 T C
Chr3 484510 G T
Chr3 484726 G A
Chr3 484949 G A
Chr3 485043 C A
Chr3 485260 C T
Chr3 485826 A G
Chr3 485846 A C
Chr3 485856 T C
Chr3 485885 G C
Chr3 485928 A G
Chr3 485959 C T
Chr3 486175 T G
Chr3 486295 G A
Chr3 486939 C A
Chr3 487214 A T
Chr3 487329 G A
Chr3 487538 A G
Chr3 487541 A G
Chr3 487644 C T
Chr3 487662 T C
Chr3 487701 T C
Chr3 487761 G A
Chr3 487859 C T
Chr3 487898 G A
Chr3 488240 G A
Chr3 488289 T C
Chr3 488343 A G
Chr3 488359 C T
Chr3 488406 T C
Chr3 488460 C A
Chr3 488470 A G
Chr3 488478 C G
Chr3 488493 C G
Chr3 488508 G T
Chr3 488524 A G
Chr3 488677 C T
Chr3 489064 A G
Chr3 489069 C G
Chr3 489079 A G
Chr3 489110 A G
Chr3 489145 A T
Chr3 489194 T C
Chr3 489214 C T
Chr3 489238 G A
Chr3 489240 T A
Chr3 489270 C A
Chr3 489288 G A
Chr3 489665 C T
Chr3 490313 G A
Chr3 490353 T C
Chr3 491903 A G
Chr3 492134 C T
Chr3 492136 T C
Chr3 492137 G T
Chr3 492138 A T
Chr3 492715 T C
Chr3 492900 G C
Chr3 492956 T C
Chr3 493127 C G
Chr3 493203 A G
Chr3 493679 A G
Chr3 493680 A T
Chr3 493681 C T
Chr3 493685 A T
Chr3 493694 A T
Chr3 493709 G A
Chr3 493710 G C
Chr3 493712 A C
Chr3 493717 A T
Chr3 493719 C A
Chr3 493720 A C
Chr3 493723 T A
Chr3 493728 C A
Chr3 493730 T C
Chr3 493731 G C
Chr3 493735 T A
Chr3 493737 G T
Chr3 494038 G C
Chr3 494112 C T
Chr3 494133 G A
Chr3 494185 G A
Chr3 494201 T C
Chr3 494224 G A
Chr3 494227 A G
Chr3 495199 G T
Chr3 495219 T C
Chr3 495508 A G
Chr3 495648 C G
Chr3 495755 G A
Chr3 495815 C T
Chr3 495821 T C
Chr3 495830 A G
Chr3 495838 A T
Chr3 495844 T C
Chr3 495867 C T
Chr3 495886 G A
Chr3 495945 G A
Chr3 496828 T G
Chr3 496905 T G
Chr3 496941 C A
Chr3 496985 A G
Chr3 497088 C G
Chr3 497177 A G
Chr3 497208 A T
Chr3 497243 C T
Chr3 497304 G T
Chr3 497307 G A
Chr3 497348 G T
Chr3 497377 G A
Chr3 497399 A G
Chr3 497468 T G
Chr3 497511 T C
Chr3 497514 C T
Chr3 497539 A G
Chr3 497604 A G
Chr3 497613 C T
Chr3 497614 G A
Chr3 497621 C T
Chr3 497644 T C
Chr3 497993 A C
Chr3 498081 G A
Chr3 498155 C A
Chr3 498210 G T
Chr3 498214 C A
Chr3 498256 T G
Chr3 498287 T G
Chr3 498299 C A
Chr3 498319 A G
Chr3 498412 C A
Chr3 498423 T G
Chr3 498458 A G
Chr3 499118 T C
Chr3 500179 T G
Chr3 500192 A C
Chr3 500278 A G
Chr3 500327 G A
Chr3 500407 C T
Chr3 500485 A T
Chr3 500658 C T
Chr3 501752 T G
Chr3 501839 G A
Chr3 502097 G C
Chr3 502592 T C
Chr3 502737 T G
Chr3 503019 T G
Chr3 503051 A G
Chr3 503277 G A
Chr3 503595 A G
Chr3 504447 T G
Chr3 504477 G A
Chr3 504503 A G
Chr3 504628 C A
Chr3 504744 A G
Chr3 504784 A G
Chr3 504842 G A
Chr3 504933 T C
Chr3 504937 T C
Chr3 504999 A G
Chr3 505227 G A
Chr3 505228 C T
Chr3 505370 C T
Chr3 505682 T A
Chr3 505805 C A
Chr3 505957 G A
Chr3 506015 T C
Chr3 506023 T C
Chr3 506071 T C
Chr3 506074 G A
Chr3 506095 A G
Chr3 506100 T C
Chr3 506132 T C
Chr3 506152 T G
Chr3 506163 G A
Chr3 506166 C T
Chr3 506252 T C
Chr3 506899 C T
Chr3 507018 T C
Chr3 508418 T C
Chr3 508585 T C
Chr3 508852 C T
Chr3 509532 C A
Chr3 509736 C G
Chr3 509875 A G
Chr3 510488 G A
Chr3 510670 C T
Chr3 510796 T A
Chr3 511087 G T
Chr3 511163 C A
Chr3 511297 G T
Chr3 511740 A C
Chr3 511910 C A
Chr3 512107 T C
Chr3 512148 T A
Chr3 512372 A G
Chr3 512620 G C
Chr3 512655 G A
Chr3 512860 A G
Chr3 512907 T G
Chr3 512918 T C
Chr3 513090 G A
Chr3 513095 C T
Chr3 513100 C T
Chr3 513372 T C
Chr3 513382 G A
Chr3 513391 G A
Chr3 513431 C A
Chr3 513872 G A
Chr3 513909 T C
Chr3 514041 C T
Chr3 514089 A G
Chr3 514118 G T
Chr3 514131 T G
Chr3 514184 T C
Chr3 514231 T A
Chr3 514439 G A
Chr3 514440 T C
Chr3 514488 G T
Chr3 514503 G A
Chr3 514505 C A
Chr3 514512 C T
Chr3 514558 T G
Chr3 514565 A G
Chr3 514569 G A
Chr3 514653 A C
Chr3 514688 C G
Chr3 514690 A G
Chr3 514692 A G
Chr3 514699 G A
Chr3 514728 T A
Chr3 514829 T C
Chr3 514841 C G
Chr3 514852 A G
Chr3 514881 G A
Chr3 515073 G A
Chr3 515160 A G
Chr3 515322 G A
Chr3 515455 G A
Chr3 515478 A G
Chr3 515523 G A
Chr3 515527 C T
Chr3 515555 T A
Chr3 515720 T C
Chr3 515721 C T
Chr3 515850 G A
Chr3 515864 G A
Chr3 515981 C T
Chr3 517010 A G
Chr3 517207 G A
Chr3 518070 A G
Chr3 518205 G A
Chr3 519142 A G
Chr3 519159 G T
Chr3 519177 A G
Chr3 519260 A G
Chr3 519483 A G
Chr3 520238 A G
Chr3 520243 G T
Chr3 520245 A T
Chr3 520249 G T
Chr3 520252 A T
Chr3 520759 G A
Chr3 520776 C G
Chr3 520783 A G
Chr3 520807 G A
Chr3 520964 A G
Chr3 520991 T C
Chr3 521100 G A
Chr3 521219 T C
Chr3 521388 G A
Chr3 521411 C T
Chr3 521461 C T
Chr3 521507 C T
Chr3 521587 T A
Chr3 521598 C T
Chr3 521712 G A
Chr3 522089 A G
Chr3 522935 A C
Chr3 524082 A T
Chr3 524381 T A
Chr3 524885 T A
Chr3 525093 C T
Chr3 525112 C T
Chr3 525145 A G
Chr3 525147 C T
Chr3 525155 T C
Chr3 525200 G A
Chr3 525234 C T
Chr3 525301 C T
Chr3 525335 T C
Chr3 525345 C T
Chr3 525463 A T
Chr3 525637 C T
Chr3 525752 C G
Chr3 526195 T C
Chr3 526230 A G
Chr3 526269 A G
Chr3 526278 G A
Chr3 526301 C T
Chr3 527757 C T
Chr3 527766 C T
Chr3 527778 G A
Chr3 527793 G A
Chr3 527887 T C
Chr3 527889 C T
Chr3 527911 G A
Chr3 527951 A G
Chr3 527967 T C
Chr3 527971 A G
Chr3 527975 T C
Chr3 527987 G T
Chr3 528015 C A
Chr3 528564 C T
Chr3 528566 T C
Chr3 528575 C T
Chr3 528585 A T
Chr3 528611 A T
Chr3 528616 C T
Chr3 528655 G C
Chr3 528696 G T
Chr3 528932 C A
Chr3 529110 T G
Chr3 529296 T G
Chr3 529307 C T
Chr3 529310 G A
Chr3 529322 G A
Chr3 529324 T A
Chr3 529325 T C
Chr3 529347 G A
Chr3 529362 T C
Chr3 529367 G A
Chr3 529375 T C
Chr3 529391 A G
Chr3 529433 C T
Chr3 529434 C T
Chr3 529514 C T
Chr3 529604 A G
Chr3 529645 C G
Chr3 529756 C T
Chr3 529911 C T
Chr3 530065 A G
Chr3 530208 T A
Chr3 530660 G A
Chr3 531123 G C
Chr3 531532 G C
Chr3 531847 T C
Chr3 531858 A G
Chr3 531882 T C
Chr3 531904 A G
Chr3 531913 A G
Chr3 531915 G A
Chr3 531955 C T
Chr3 532040 A G
Chr3 532043 T C
Chr3 532063 G A
Chr3 532208 A T
Chr3 532359 C T
Chr3 532365 A T
Chr3 532366 G A
Chr3 532568 G A
Chr3 532584 A G
Chr3 532631 G A
Chr3 532826 G A
Chr3 532875 C T
Chr3 532893 C T
Chr3 532944 A C
Chr3 532945 G A
Chr3 532994 T C
Chr3 532997 T C
Chr3 533003 C A
Chr3 533007 C T
Chr3 533017 T C
Chr3 533021 C T
Chr3 533035 C T
Chr3 533047 G C
Chr3 533105 G A
Chr3 533122 G A
Chr3 533157 A G
Chr3 533177 T G
Chr3 533257 G A
Chr3 533335 T C
Chr3 533346 G C
Chr3 533356 C T
Chr3 533364 G A
Chr3 533412 T C
Chr3 533415 C T
Chr3 533491 C A
Chr3 533500 C T
Chr3 533512 C T
Chr3 533563 C G
Chr3 533586 G A
Chr3 533685 C T
Chr3 533936 C T
Chr3 533966 C T
Chr3 533974 C A
Chr3 534114 G A
Chr3 534117 C T
Chr3 534127 T C
Chr3 534132 T A
Chr3 534140 C T
Chr3 534154 T A
Chr3 534205 C T
Chr3 534235 A C
Chr3 534286 C T
Chr3 534735 T C
Chr3 534858 T C
Chr3 535064 G T
Chr3 535198 T C
Chr3 535203 G C
Chr3 535222 C A
Chr3 535287 C T
Chr3 535448 G A
Chr3 535824 A G
Chr3 535840 A G
Chr3 535845 T C
Chr3 535855 T C
Chr3 535910 C T
Chr3 535913 C T
Chr3 535942 C G
Chr3 535968 A C
Chr3 536098 G T
Chr3 536195 C G
Chr3 536287 G A
Chr3 536493 T C
Chr3 536655 A G
Chr3 536680 G A
Chr3 536692 G A
Chr3 536734 T C
Chr3 536765 C T
Chr3 536801 C T
Chr3 536808 G A
Chr3 537244 T G
Chr3 537245 A G
Chr3 537251 A T
Chr3 537263 A T
Chr3 537268 A G
Chr3 537269 A T
Chr3 537284 T C
Chr3 537291 A T
Chr3 537307 G T
Chr3 537308 T A
Chr3 537315 A G
Chr3 537322 T C
Chr3 537324 T C
Chr3 537345 T A
Chr3 537361 T G
Chr3 537872 A G
Chr3 537884 T G
Chr3 537895 G A
Chr3 538183 T C
Chr3 538190 C T
Chr3 538197 C T
Chr3 538198 T C
Chr3 538208 G A
Chr3 538232 A C
Chr3 538278 C T
Chr3 538306 C T
Chr3 538467 C T
Chr3 538659 A G
Chr3 538758 T G
Chr3 538876 A G
Chr3 538931 G A
Chr3 539113 A T
Chr3 539789 T C
Chr3 539898 G A
Chr3 540163 G C
Chr3 540170 T C
Chr3 540422 A G
Chr3 540635 G A
Chr3 541004 C G
Chr3 541084 T C
Chr3 541162 G T
Chr3 541265 T C
Chr3 541754 C G
Chr3 542820 C T
Chr3 542962 A T
Chr3 543157 A G
Chr3 543158 A G
Chr3 543604 T C
Chr3 543606 G A
Chr3 543610 C T
Chr3 543659 C A
Chr3 543709 A G
Chr3 543758 A T
Chr3 544058 T G
Chr3 544087 G A
Chr3 544100 C T
Chr3 544104 A G
Chr3 544131 A T
Chr3 544174 A C
Chr3 544182 C A
Chr3 544249 G A
Chr3 544281 G A
Chr3 544414 C A
Chr3 544455 A G
Chr3 545063 G A
Chr3 545085 A C
Chr3 545133 G A
Chr3 545215 T C
Chr3 545228 G A
Chr3 545256 C T
Chr3 545308 T C
Chr3 545333 G T
Chr3 545889 G A
Chr3 546229 G T
Chr3 546239 A G
Chr3 546292 T C
Chr3 546374 T A
Chr3 546583 T A
Chr3 546584 G A
Chr3 546585 C A
Chr3 546888 T C
Chr3 546931 A T
Chr3 546990 A G
Chr3 547109 G A
Chr3 547509 G C
Chr3 547572 A T
Chr3 547630 T C
Chr3 547967 T C
Chr3 548010 A C
Chr3 548707 T C
Chr3 548793 G A
Chr3 548803 C T
Chr3 548809 A T
Chr3 548916 G A
Chr3 549059 A T
Chr3 549092 T A
Chr3 549093 T A
Chr3 549094 G A
Chr3 549106 A C
Chr3 549143 A G
Chr3 549152 C T
Chr3 549194 G C
Chr3 549206 C T
Chr3 549241 G A
Chr3 549253 A G
Chr3 549378 G A
Chr3 550570 T C
Chr3 550898 G C
Chr3 550989 A G
Chr3 551280 T C
Chr3 551363 G T
Chr3 551376 T C
Chr3 551416 A G
Chr3 551421 T C
Chr3 551425 G A
Chr3 551426 C T
Chr3 551457 G C
Chr3 551527 T C
Chr3 551539 C T
Chr3 551544 C T
Chr3 551549 T C
Chr3 551580 G A
Chr3 551609 C G
Chr3 551719 C T
Chr3 552038 G C
Chr3 552192 A G
Chr3 552219 T C
Chr3 552282 G C
Chr3 552391 C A
Chr3 552447 G C
Chr3 553234 T A
Chr3 553538 T A
Chr3 553689 A G
Chr3 553920 T C
Chr3 554403 A C
Chr3 554673 A G
Chr3 554739 A G
Chr3 554757 T A
Chr3 555401 G A
Chr3 555409 C A
Chr3 555445 A G
Chr3 555525 C A
Chr3 555541 G A
Chr3 555550 T C
Chr3 555557 T G
Chr3 555586 T C
Chr3 555819 C T
Chr3 555873 T G
Chr3 556222 C A
Chr3 556225 A G
Chr3 556235 A G
Chr3 556255 T C
Chr3 556264 A G
Chr3 556297 A G
Chr3 556314 C A
Chr3 556326 T A
Chr3 556435 T C
Chr3 556447 T C
Chr3 556453 C T
Chr3 557026 T C
Chr3 557127 C G
Chr3 557141 C T
Chr3 557157 T C
Chr3 557164 C T
Chr3 557240 T C
Chr3 557305 G A
Chr3 557307 C T
Chr3 557311 T C
Chr3 557450 T C
Chr3 557803 T A
Chr3 557959 A G
Chr3 558018 T A
Chr3 558064 A G
Chr3 558077 A G
Chr3 558098 G A
Chr3 558151 G T
Chr3 558349 G A
Chr3 558485 T G
Chr3 558522 A C
Chr3 558535 G A
Chr3 558567 C G
Chr3 558568 A G
Chr3 558623 G A
Chr3 558641 G A
Chr3 558769 T C
Chr3 558800 A G
Chr3 558807 G A
Chr3 558809 G A
Chr3 558822 A T
Chr3 558840 G A
Chr3 558866 G A
Chr3 558873 G A
Chr3 558890 A C
Chr3 558894 A G
Chr3 558896 G A
Chr3 559107 T C
Chr3 559225 G A
Chr3 559239 C G
Chr3 559254 T C
Chr3 559311 G A
Chr3 559630 T C
Chr3 559633 C T
Chr3 559634 T C
Chr3 559689 A G
Chr3 559758 C T
Chr3 559772 T C
Chr3 559779 T C
Chr3 559780 C T
Chr3 559786 C T
Chr3 559794 T A
Chr3 559808 G A
Chr3 559810 A G
Chr3 559812 A C
Chr3 559969 C T
Chr3 560304 T A
Chr3 560449 T C
Chr3 560771 G A
Chr3 560856 A T
Chr3 561465 C T
Chr3 561589 G A
Chr3 561673 T A
Chr3 561710 G C
Chr3 562002 C T
Chr3 562246 T A
Chr3 564905 T C
Chr3 565181 A C
Chr3 565941 G C
Chr3 566029 T C
Chr3 566129 A G
Chr3 566349 G C
Chr3 567175 C A
Chr3 568340 G A
Chr3 568396 C G
Chr3 568593 C T
Chr3 568654 G A
Chr3 568658 G A
Chr3 568662 C T
Chr3 568678 C T
Chr3 568699 T C
Chr3 568771 T C
Chr3 568905 C T
Chr3 568918 C T
Chr3 569068 C T
Chr3 569080 G A
Chr3 569464 C T
Chr3 569492 A G
Chr3 569494 G C
Chr3 569542 G A
Chr3 569950 G T
Chr3 570144 T C
Chr3 570454 A G
Chr3 570714 C T
Chr3 570806 G A
Chr3 570906 C A
Chr3 570922 T C
Chr3 571010 G C
Chr3 571051 C T
Chr3 571052 A G
Chr3 571178 G A
Chr3 571275 A G
Chr3 571347 G T
Chr3 571358 C T
Chr3 571359 A G
Chr3 571393 A G
Chr3 571440 G A
Chr3 571513 C T
Chr3 571521 C A
Chr3 571527 T A
Chr3 571564 C A
Chr3 571589 G A
Chr3 571592 G T
Chr3 571617 T G
Chr3 571637 A G
Chr3 571640 C T
Chr3 571670 G T
Chr3 571723 G A
Chr3 571751 T A
Chr3 571786 T C
Chr3 571791 A G
Chr3 571803 C T
Chr3 571807 A T
Chr3 571814 T G
Chr3 571829 T A
Chr3 571999 A C
Chr3 572042 T C
Chr3 572043 C T
Chr3 572046 A G
Chr3 572083 G A
Chr3 572092 C G
Chr3 572112 C T
Chr3 572136 C T
Chr3 572202 T C
Chr3 572205 A G
Chr3 572276 A G
Chr3 572303 G A
Chr3 572307 A G
Chr3 572309 A G
Chr3 572391 A C
Chr3 572477 T C
Chr3 572483 A G
Chr3 572484 C A
Chr3 572582 G A
Chr3 572596 C T
Chr3 572599 C T
Chr3 572616 C G
Chr3 572648 A G
Chr3 572653 A G
Chr3 572656 C A
Chr3 572665 A G
Chr3 572681 T C
Chr3 572699 G A
Chr3 572747 G C
Chr3 572761 C A
Chr3 572763 G C
Chr3 572766 A T
Chr3 572775 G A
Chr3 572777 G A
Chr3 572786 A C
Chr3 572799 C A
Chr3 572856 A C
Chr3 572868 A T
Chr3 572880 T A
Chr3 572887 G A
Chr3 572893 C T
Chr3 572895 G C
Chr3 572898 C G
Chr3 572937 T C
Chr3 572968 C T
Chr3 572982 C G
Chr3 573111 G A
Chr3 573228 C A
Chr3 573254 C T
Chr3 573860 G T
Chr3 573935 T A
Chr3 573939 A C
Chr3 573940 A G
Chr3 573979 T C
Chr3 573984 G C
Chr3 574014 A G
Chr3 574027 T C
Chr3 574050 A G
Chr3 574061 C T
Chr3 574082 C T
Chr3 574084 C T
Chr3 574088 T A
Chr3 574089 G A
Chr3 574090 C A
Chr3 574092 G A
Chr3 574093 T A
Chr3 574095 T A
Chr3 574116 C A
Chr3 574154 T A
Chr3 574212 T C
Chr3 574220 A T
Chr3 574246 C A
Chr3 574260 A T
Chr3 574275 T C
Chr3 574291 A T
Chr3 574307 G A
Chr3 574412 A T
Chr3 574476 T G
Chr3 574719 T A
Chr3 574765 T A
Chr3 574863 G A
Chr3 574870 A C
Chr3 575303 A G
Chr3 575468 G A
Chr3 575476 T C
Chr3 575525 G A
Chr3 575531 A T
Chr3 575565 T C
Chr3 575586 C T
Chr3 575639 C T
Chr3 575662 A G
Chr3 575690 G A
Chr3 575705 T C
Chr3 575713 C T
Chr3 575717 C T
Chr3 575735 G A
Chr3 575750 C T
Chr3 575779 C T
Chr3 575877 G A
Chr3 576544 A G
Chr3 576677 G T
Chr3 576820 T C
Chr3 576912 G T
Chr3 576969 A G
Chr3 577355 T C
Chr3 577364 T G
Chr3 577631 G T
Chr3 578040 T C
Chr3 578047 C T
Chr3 578054 A G
Chr3 578061 A G
Chr3 578067 G A
Chr3 578108 A G
Chr3 578189 T G
Chr3 578202 C T
Chr3 578203 G A
Chr3 578244 A G
Chr3 578288 G A
Chr3 578296 G A
Chr3 578298 G A
Chr3 579152 T A
Chr3 579196 G T
Chr3 580208 C G
Chr3 580236 A T
Chr3 580247 G T
Chr3 580388 T C
Chr3 580541 T A
Chr3 580705 C T
Chr3 581343 G C
Chr3 582545 A G
Chr3 583248 T C
Chr3 583250 T C
Chr3 584514 A C
Chr3 584543 C T
Chr3 584547 T C
Chr3 584566 A C
Chr3 584611 T C
Chr3 584845 T A
Chr3 584850 T C
Chr3 584857 G A
Chr3 585019 T C
Chr3 585141 A C
Chr3 585296 C A
Chr3 585379 A C
Chr3 585457 C T
Chr3 585462 T C
Chr3 585475 G C
Chr3 585481 C T
Chr3 585487 A C
Chr3 585524 C A
Chr3 585549 T A
Chr3 585589 C A
Chr3 585591 G C
Chr3 585894 G A
Chr3 586043 C A
Chr3 586050 C T
Chr3 586482 C T
Chr3 586505 C T
Chr3 586559 T C
Chr3 586563 C A
Chr3 587280 T A
Chr3 587496 A G
Chr3 587885 T C
Chr3 588103 C T
Chr3 588149 T A
Chr3 588232 G A
Chr3 588673 A G
Chr3 588925 C T
Chr3 589055 G A
Chr3 589772 T C
Chr3 590088 T C
Chr3 590483 T A
Chr3 590651 G C
Chr3 590903 G A
Chr3 591257 G A
Chr3 598361 C T
Chr3 598376 G C
Chr3 598391 T C
Chr3 598393 C T
Chr3 598395 T C
Chr3 598505 G T
Chr3 598672 T A
Chr3 598995 A T
Chr3 598998 T C
Chr3 599057 A G
Chr3 599205 T C
Chr3 599248 T C
Chr3 599324 T C
Chr3 599337 A T
Chr3 599561 C T
Chr3 599564 C T
Chr3 599574 T G
Chr3 599591 G A
Chr3 599625 C T
Chr3 599672 A G
Chr3 599694 G A
Chr3 599854 A G
Chr3 599997 G A
Chr3 600043 G A
Chr3 600147 T G
Chr3 600202 G A
Chr3 600302 C T
Chr3 600341 C T
Chr3 600363 C T
Chr3 600423 G A
Chr3 600468 C T
Chr3 600489 T C
Chr3 600494 T C
Chr3 600585 T C
Chr3 600587 T C
Chr3 600617 G A
Chr3 600650 T C
Chr3 600708 A G
Chr3 600710 A G
Chr3 600726 C A
Chr3 600913 G A
Chr3 600952 G A
Chr3 600991 G A
Chr3 601010 G A
Chr3 601033 G T
Chr3 601166 C T
Chr3 601319 T C
Chr3 601495 T A
Chr3 601690 G A
Chr3 601705 G A
Chr3 601801 C T
Chr3 601818 A G
Chr3 601876 C A
Chr3 602244 T A
Chr3 609420 G A
Chr3 609824 T C
Chr3 610410 T C
Chr3 610416 G T
Chr3 610492 A C
Chr3 610562 G C
Chr3 610955 C T
Chr3 611135 G T
Chr3 611617 T C
Chr3 611853 G A
Chr3 612137 T G
Chr3 612155 T C
Chr3 612282 A G
Chr3 612283 A G
Chr3 612340 G T
Chr3 612357 G A
Chr3 612369 G A
Chr3 612428 A G
Chr3 612626 G A
Chr3 612665 A C
Chr3 612735 T C
Chr3 612822 C T
Chr3 613848 T C
Chr3 615361 T C
Chr3 615957 G A
Chr3 616282 G A
Chr3 617027 C T
Chr3 617206 G A
Chr3 617882 T C
Chr3 618211 G A
Chr3 618509 A T
Chr3 618652 C T
Chr3 618868 G A
Chr3 619124 T G
Chr3 620535 T C
Chr3 621139 A T
Chr3 621140 A T
Chr3 621141 A T
Chr3 621261 C T
Chr3 621267 G A
Chr3 621278 T A
Chr3 621279 A G
Chr3 621353 C A
Chr3 621367 A G
Chr3 621446 C T
Chr3 621456 C T
Chr3 621503 C T
Chr3 621505 A G
Chr3 621871 T A
Chr3 621898 T C
Chr3 622023 A C
Chr3 622114 G A
Chr3 622209 C T
Chr3 622236 G T
Chr3 622367 A G
Chr3 622417 T A
Chr3 622597 T C
Chr3 622759 G C
Chr3 623064 G C
Chr3 623437 T A
Chr3 623465 C T
Chr3 623482 T C
Chr3 623707 T C
Chr3 623830 T C
Chr3 623851 C T
Chr3 623918 A G
Chr3 624939 G A
Chr3 625137 T G
Chr3 625212 A C
Chr3 625253 G C
Chr3 625301 G A
Chr3 625394 C T
Chr3 625455 G T
Chr3 625459 G A
Chr3 625862 A C
Chr3 625872 C T
Chr3 625942 G T
Chr3 626025 A G
Chr3 626091 T C
Chr3 626160 G A
Chr3 626247 G A
Chr3 626268 G A
Chr3 626291 G A
Chr3 626384 C A
Chr3 626414 C T
Chr3 626550 G T
Chr3 626636 A G
Chr3 626701 A G
Chr3 626709 A G
Chr3 626907 T C
Chr3 627029 A G
Chr3 627090 T C
Chr3 627105 T G
Chr3 627332 T C
Chr3 627418 G A
Chr3 627447 A G
Chr3 627462 T C
Chr3 627542 A G
Chr3 627587 C A
Chr3 627590 C G
Chr3 627592 C A
Chr3 627593 C G
Chr3 627598 G A
Chr3 627606 G A
Chr3 627608 T C
Chr3 627611 G C
Chr3 627612 G C
Chr3 627617 T A
Chr3 627639 C T
Chr3 627644 C T
Chr3 627673 A G
Chr3 627680 A T
Chr3 627746 A G
Chr3 627758 G A
Chr3 627841 G A
Chr3 627850 T C
Chr3 627976 T C
Chr3 628319 T G
Chr3 628579 G T
Chr3 629125 C T
Chr3 629679 C G
Chr3 629983 A G
Chr3 630527 T C
Chr3 630610 A T
Chr3 630740 T A
Chr3 630866 T C
Chr3 631004 G A
Chr3 631039 G A
Chr3 631074 A G
Chr3 631099 A C
Chr3 631109 C T
Chr3 631113 A G
Chr3 631131 G A
Chr3 631258 A T
Chr3 631266 T C
Chr3 631267 C T
Chr3 631287 T A
Chr3 631309 A C
Chr3 631317 C T
Chr3 631323 C G
Chr3 631570 T G
Chr3 631993 A C
Chr3 632195 C T
Chr3 632231 C T
Chr3 632336 C A
Chr3 632488 C A
Chr3 633217 G A
Chr3 633229 T C
Chr3 633399 A G
Chr3 635221 C A
Chr3 635566 A G
Chr3 635597 G A
Chr3 635853 T G
Chr3 636860 C G
Chr3 637008 A G
Chr3 637045 A C
Chr3 637046 A C
Chr3 637584 C A
Chr3 637753 T G
Chr3 638317 T C
Chr3 638873 A G
Chr3 638887 T C
Chr3 638933 G A
Chr3 638971 G A
Chr3 638998 C A
Chr3 639018 A G
Chr3 639063 G A
Chr3 639074 G T
Chr3 639095 G T
Chr3 639114 C T
Chr3 639121 C T
Chr3 639153 A G
Chr3 639189 C T
Chr3 639218 C T
Chr3 639220 T C
Chr3 639223 T C
Chr3 639960 A G
Chr3 640131 A G
Chr3 640132 A T
Chr3 640133 A T
Chr3 640134 C T
Chr3 640154 C T
Chr3 640161 C T
Chr3 640162 C T
Chr3 640170 C T
Chr3 640180 G A
Chr3 640197 C T
Chr3 640201 C T
Chr3 640213 T C
Chr3 640214 C T
Chr3 640227 C T
Chr3 640257 A G
Chr3 640290 G A
Chr3 640307 C T
Chr3 640455 G A
Chr3 640471 T C
Chr3 640477 T C
Chr3 640484 T C
Chr3 640709 T C
Chr3 640722 T C
Chr3 640780 T C
Chr3 640819 G C
Chr3 640871 G A
Chr3 640872 A G
Chr3 640891 A C
Chr3 640892 C T
Chr3 640900 G A
Chr3 640916 G A
Chr3 641000 A G
Chr3 641060 C T
Chr3 641148 G A
Chr3 641201 A T
Chr3 641202 A T
Chr3 641203 A T
Chr3 641239 C G
Chr3 641278 T G
Chr3 641407 C T
Chr3 641689 A T
Chr3 641724 T C
Chr3 641743 G A
Chr3 641827 T C
Chr3 641850 C T
Chr3 641895 G A
Chr3 642034 G A
Chr3 642120 C T
Chr3 642169 G A
Chr3 642195 G A
Chr3 642210 G A
Chr3 642281 T A
Chr3 642319 T C
Chr3 642329 G A
Chr3 642349 C G
Chr3 642374 C T
Chr3 642389 C T
Chr3 642417 A T
Chr3 642451 T C
Chr3 642453 C T
Chr3 642493 C T
Chr3 642496 C T
Chr3 642564 T C
Chr3 642590 C T
Chr3 642691 G A
Chr3 642761 A T
Chr3 642771 C T
Chr3 642790 C G
Chr3 642959 G T
Chr3 643176 A G
Chr3 643382 C T
Chr3 644032 A G
Chr3 644234 C T
Chr3 644694 A G
Chr3 644726 A G
Chr3 646350 A G
Chr3 646366 C A
Chr3 646809 G A
Chr3 647191 A T
Chr3 647602 C A
Chr3 647983 T A
Chr3 649356 G A
Chr3 649369 C T
Chr3 649391 G A
Chr3 649635 A T
Chr3 650004 G T
Chr3 650274 C T
Chr3 651000 A G
Chr3 651497 A G
Chr3 651619 G A
Chr3 651887 A G
Chr3 652114 C G
Chr3 652234 T A
Chr3 652590 T C
Chr3 652602 G T
Chr3 654124 A G
Chr3 655004 T G
Chr3 655175 T C
Chr3 655710 A G
Chr3 656109 T G
Chr3 656171 C T
Chr3 656227 C G
Chr3 656235 T C
Chr3 656383 T C
Chr3 656401 G A
Chr3 656416 C T
Chr3 656796 G T
Chr3 656824 G A
Chr3 656880 T C
Chr3 657547 T C
Chr3 657626 T C
Chr3 657922 T A
Chr3 658196 T C
Chr3 658397 C G
Chr3 658780 T C
Chr3 658834 C A
Chr3 658856 T C
Chr3 659263 G A
Chr3 659275 A G
Chr3 659396 C A
Chr3 659611 T C
Chr3 659674 T C
Chr3 660394 C T
Chr3 661204 A T
Chr3 661276 C G
Chr3 661762 T A
Chr3 662293 T A
Chr3 662299 C G
Chr3 662316 T A
Chr3 662324 A T
Chr3 662329 T A
Chr3 662340 A G
Chr3 662371 C T
Chr3 662391 A G
Chr3 662400 T A
Chr3 662401 T A
Chr3 662408 T A
Chr3 662567 G A
Chr3 663081 T C
Chr3 663111 C T
Chr3 663185 T C
Chr3 663305 T C
Chr3 663387 G A
Chr3 663402 G T
Chr3 663690 A T
Chr3 663848 G A
Chr3 663875 A C
Chr3 663958 T C
Chr3 664097 A G
Chr3 664474 G A
Chr3 664523 G A
Chr3 664542 C A
Chr3 664558 G T
Chr3 664604 C T
Chr3 664630 G A
Chr3 664707 T C
Chr3 664770 G T
Chr3 664793 T G
Chr3 664821 A T
Chr3 664840 T C
Chr3 664848 A G
Chr3 665210 T A
Chr3 665241 A T
Chr3 665303 G A
Chr3 665347 A T
Chr3 665351 T C
Chr3 665373 C T
Chr3 665389 G A
Chr3 665409 T C
Chr3 665501 C T
Chr3 665584 C T
Chr3 665639 T A
Chr3 665694 G A
Chr3 665771 A T
Chr3 665775 T C
Chr3 665930 G A
Chr3 665945 G T
Chr3 665982 G A
Chr3 666128 T C
Chr3 666232 T C
Chr3 666781 A G
Chr3 667135 C T
Chr3 667278 T G
Chr3 667282 T G
Chr3 667456 C G
Chr3 667995 T G
Chr3 668377 T C
Chr3 668693 G A
Chr3 668996 T C
Chr3 669553 A T
Chr3 669608 T C
Chr3 669826 C T
Chr3 670136 C T
Chr3 670333 T A
Chr3 670871 A T
Chr3 671300 C G
Chr3 671344 G A
Chr3 671479 T C
Chr3 671619 A G
Chr3 672236 A G
Chr3 672366 A T
Chr3 672696 T C
Chr3 672821 G A
Chr3 672981 A T
Chr3 673036 C T
Chr3 673043 C T
Chr3 673839 T C
Chr3 674699 C T
Chr3 674702 G A
Chr3 674864 T A
Chr3 674897 C T
Chr3 674921 C T
Chr3 674937 G A
Chr3 674964 A T
Chr3 674965 C G
Chr3 674987 A G
Chr3 674988 A T
Chr3 675042 G A
Chr3 675069 C T
Chr3 675078 G T
Chr3 675147 A T
Chr3 675851 C A
Chr3 675861 C T
Chr3 675956 T A
Chr3 676058 G A
Chr3 676075 T C
Chr3 676101 A G
Chr3 676125 G A
Chr3 676158 A G
Chr3 676249 C T
Chr3 676274 A C
Chr3 676343 C A
Chr3 676730 G C
Chr3 676843 C T
Chr3 677380 T G
Chr3 677641 C T
Chr3 677734 G A
Chr3 678424 T C
Chr3 678768 T C
Chr3 678884 G A
Chr3 678957 G T
Chr3 679105 C T
Chr3 679141 C G
Chr3 679181 C T
Chr3 679258 G T
Chr3 680261 A G
Chr3 680401 G A
Chr3 680467 G C
Chr3 680584 A G
Chr3 680705 C T
Chr3 680754 T C
Chr3 680860 T C
Chr3 680889 C G
Chr3 680986 G A
Chr3 681002 G A
Chr3 681023 A T
Chr3 681045 C T
Chr3 681516 A G
Chr3 681569 G A
Chr3 681920 A G
Chr3 682087 G A
Chr3 682280 T G
Chr3 682488 C T
Chr3 682503 T C
Chr3 682987 T A
Chr3 683018 C T
Chr3 683176 C A
Chr3 683252 A G
Chr3 684638 C A
Chr3 684642 C A
Chr3 684657 A C
Chr3 684659 T C
Chr3 684674 A G
Chr3 684683 A G
Chr3 684687 A T
Chr3 684702 A G
Chr3 684732 C T
Chr3 684734 G A
Chr3 684741 T C
Chr3 684747 A G
Chr3 684784 T A
Chr3 684795 C T
Chr3 684804 T C
Chr3 684833 C T
Chr3 684845 A G
Chr3 684862 A G
Chr3 684893 A G
Chr3 684919 A T
Chr3 684925 A G
Chr3 684934 A C
Chr3 684935 A C
Chr3 684947 A T
Chr3 684948 A T
Chr3 684949 C T
Chr3 684951 G T
Chr3 684958 T C
Chr3 684960 G A
Chr3 684961 T A
Chr3 684963 T C
Chr3 684967 T G
Chr3 684968 A G
Chr3 685024 T C
Chr3 685029 A C
Chr3 685033 C G
Chr3 685037 A G
Chr3 685097 A C
Chr3 685162 G A
Chr3 685212 T G
Chr3 685217 C T
Chr3 685235 C T
Chr3 685356 G A
Chr3 685435 C T
Chr3 685455 T G
Chr3 685463 C T
Chr3 685647 A G
Chr3 685833 T G
Chr3 685838 A G
Chr3 685856 T A
Chr3 685857 C G
Chr3 685876 G A
Chr3 685916 G A
Chr3 685958 C T
Chr3 685989 T A
Chr3 686002 T C
Chr3 686033 C T
Chr3 686035 C A
Chr3 686151 G A
Chr3 686154 C T
Chr3 686189 A G
Chr3 686197 C T
Chr3 686225 A T
Chr3 686239 A G
Chr3 686335 C T
Chr3 686417 C T
Chr3 686480 C T
Chr3 686555 A G
Chr3 686565 A G
Chr3 686641 A G
Chr3 686665 G A
Chr3 686702 G T
Chr3 686823 A G
Chr3 686844 C A
Chr3 686973 C T
Chr3 687071 T G
Chr3 687496 T A
Chr3 687985 T G
Chr3 688092 C T
Chr3 688098 C T
Chr3 688427 T C
Chr3 688508 T C
Chr3 688717 A G
Chr3 688879 G T
Chr3 688940 C T
Chr3 689006 T C
Chr3 689050 A T
Chr3 689091 A T
Chr3 689154 C T
Chr3 689371 G A
Chr3 689385 A C
Chr3 689413 C T
Chr3 689602 T C
Chr3 689731 A T
Chr3 689843 A G
Chr3 689944 C T
Chr3 689945 T C
Chr3 690023 A G
Chr3 690073 C T
Chr3 690562 A C
Chr3 690648 A G
Chr3 690710 T C
Chr3 690766 A T
Chr3 690886 G C
Chr3 690965 T C
Chr3 691137 A G
Chr3 691166 G A
Chr3 691244 T C
Chr3 691258 C T
Chr3 691268 C T
Chr3 691336 C T
Chr3 691593 G A
Chr3 691702 A G
Chr3 691704 T A
Chr3 691808 T C
Chr3 691890 C T
Chr3 691896 G A
Chr3 691996 T A
Chr3 692076 G A
Chr3 692136 T G
Chr3 692217 G T
Chr3 692227 G A
Chr3 692242 T C
Chr3 692383 G A
Chr3 692413 C A
Chr3 692465 T C
Chr3 692511 T G
Chr3 692550 A G
Chr3 692553 C T
Chr3 692572 C A
Chr3 708226 C T
Chr3 708242 T C
Chr3 708254 C T
Chr3 708257 T G
Chr3 708378 T C
Chr3 708381 C T
Chr3 708382 C T
Chr3 708384 A C
Chr3 708400 C T
Chr3 708450 C A
Chr3 708493 G C
Chr3 708495 G A
Chr3 708503 A G
Chr3 708506 T C
Chr3 708511 C T
Chr3 708609 G A
Chr3 708660 C G
Chr3 708663 C G
Chr3 708824 G T
Chr3 708875 G A
Chr3 708879 G C
Chr3 708897 C T
Chr3 708898 T G
Chr3 708957 C T
Chr3 708984 G A
Chr3 709002 G A
Chr3 709007 T C
Chr3 709058 T C
Chr3 709060 A T
Chr3 709061 T A
Chr3 709100 T A
Chr3 709124 C T
Chr3 709143 C T
Chr3 709168 C A
Chr3 709169 C T
Chr3 709173 A G
Chr3 709181 T G
Chr3 709213 T C
Chr3 709219 A G
Chr3 709236 A G
Chr3 709280 T C
Chr3 709334 T G
Chr3 709336 T A
Chr3 709368 C A
Chr3 709406 G T
Chr3 709485 A T
Chr3 709745 C T
Chr3 709844 A C
Chr3 710228 C T
Chr3 710326 C T
Chr3 710423 A C
Chr3 710778 A G
Chr3 710830 C T
Chr3 711482 T A
Chr3 711542 G A
Chr3 711556 T A
Chr3 711993 T C
Chr3 712056 G A
Chr3 712079 C A
Chr3 712147 T A
Chr3 712153 C T
Chr3 712257 G T
Chr3 712283 C G
Chr3 712389 A G
Chr3 712571 C A
Chr3 712597 A G
Chr3 712766 C T
Chr3 712776 A C
Chr3 712811 A C
Chr3 712872 T G
Chr3 712884 C T
Chr3 712951 T C
Chr3 712973 G T
Chr3 713039 A G
Chr3 713046 T A
Chr3 713100 T G
Chr3 713130 A C
Chr3 713142 T C
Chr3 713203 G A
Chr3 713317 T C
Chr3 713472 T G
Chr3 713616 A T
Chr3 713735 T A
Chr3 713777 C T
Chr3 713797 A G
Chr3 713847 T C
Chr3 713849 G A
Chr3 713879 G T
Chr3 713957 G T
Chr3 713967 A G
Chr3 713990 T C
Chr3 713998 G C
Chr3 714062 C T
Chr3 714270 C T
Chr3 714328 A G
Chr3 714544 T G
Chr3 714724 A T
Chr3 714771 T G
Chr3 714927 T C
Chr3 715105 G A
Chr3 715133 C T
Chr3 715253 A C
Chr3 715421 A G
Chr3 715562 A G
Chr3 715588 G T
Chr3 715598 G A
Chr3 715681 G A
Chr3 715716 C T
Chr3 715873 A G
Chr3 715915 T G
Chr3 716042 T G
Chr3 716100 G A
Chr3 716136 T C
Chr3 716524 G A
Chr3 717140 A C
Chr3 717166 T G
Chr3 717181 T G
Chr3 717225 A C
Chr3 717253 T C
Chr3 717259 T C
Chr3 717276 C T
Chr3 717303 G A
Chr3 717319 T C
Chr3 717329 G A
Chr3 717378 G T
Chr3 717684 T G
Chr3 717721 C T
Chr3 717869 C T
Chr3 717935 A G
Chr3 717963 G T
Chr3 717969 T G
Chr3 717970 A G
Chr3 718051 C T
Chr3 718337 G A
Chr3 718463 A G
Chr3 718732 A G
Chr3 718993 T G
Chr3 719123 G A
Chr3 719214 C T
Chr3 719335 C G
Chr3 719354 T C
Chr3 719356 T C
Chr3 719411 T C
Chr3 719422 C T
Chr3 719424 C T
Chr3 719444 A G
Chr3 719451 T C
Chr3 719509 A G
Chr3 720053 C A
Chr3 720059 C T
Chr3 720080 G A
Chr3 720091 T C
Chr3 720095 C T
Chr3 720100 A G
Chr3 720117 G A
Chr3 720282 G A
Chr3 720285 G A
Chr3 720377 T A
Chr3 720548 A G
Chr3 720584 C T
Chr3 720598 G A
Chr3 720625 C T
Chr3 720634 T C
Chr3 720652 G A
Chr3 721190 T G
Chr3 721196 A G
Chr3 721292 A T
Chr3 721328 G C
Chr3 721354 G A
Chr3 721385 T C
Chr3 721507 T C
Chr3 721541 G A
Chr3 721577 G A
Chr3 722097 G A
Chr3 722166 T C
Chr3 722198 T A
Chr3 722311 T A
Chr3 723400 A G
Chr3 723741 T C
Chr3 723751 G A
Chr3 723797 G T
Chr3 724075 A T
Chr3 724129 G A
Chr3 724334 G T
Chr3 724543 A T
Chr3 724730 A G
Chr3 726028 C T
Chr3 726496 T C
Chr3 726500 T C
Chr3 726511 G A
Chr3 726930 G C
Chr3 727018 T G
Chr3 727523 G A
Chr3 728624 G A
Chr3 729087 A T
Chr3 729201 C T
Chr3 729992 T G
Chr3 729993 T C
Chr3 730135 A G
Chr3 730314 A G
Chr3 730388 A C
Chr3 731305 T C
Chr3 731500 A T
Chr3 732171 A T
Chr3 732258 A C
Chr3 732310 T C
Chr3 732441 A C
Chr3 734340 T C
Chr3 734626 T C
Chr3 734639 G A
Chr3 734962 G A
Chr3 735392 G C
Chr3 735578 C T
Chr3 735670 C A
Chr3 735731 G C
Chr3 735918 T G
Chr3 735995 G A
Chr3 735996 T G
Chr3 736000 T C
Chr3 736289 A G
Chr3 736459 G A
Chr3 736703 A T
Chr3 736968 C T
Chr3 737727 T C
Chr3 738017 C G
Chr3 738769 T G
Chr3 739057 G A
Chr3 739100 G T
Chr3 739110 T A
Chr3 739191 T C
Chr3 739338 G A
Chr3 739643 G A
Chr3 739773 G C
Chr3 740064 G T
Chr3 740093 A G
Chr3 740141 A C
Chr3 740143 G A
Chr3 740194 T C
Chr3 740403 T C
Chr3 740435 C T
Chr3 740467 C T
Chr3 740491 C T
Chr3 740599 G A
Chr3 740946 A G
Chr3 741151 G T
Chr3 741435 G A
Chr3 742102 T C
Chr3 742212 C T
Chr3 742478 T G
Chr3 742589 C T
Chr3 743433 C T
Chr3 744331 G A
Chr3 745032 A T
Chr3 745034 A C
Chr3 745127 T A
Chr3 745166 T A
Chr3 746330 C A
Chr3 746381 A C
Chr3 746605 G C
Chr3 747580 T A
Chr3 747897 G A
Chr3 748212 A G
Chr3 748216 C T
Chr3 748297 G C
Chr3 748552 G A
Chr3 748590 T A
Chr3 748950 C A
Chr3 749227 A T
Chr3 749315 T G
Chr3 750512 T G
Chr3 750762 T C
Chr3 750822 A G
Chr3 751169 T C
Chr3 751337 G C
Chr3 751626 C A
Chr3 751868 T C
Chr3 751973 A G
Chr3 752034 A G
Chr3 753129 G C
Chr3 753603 G A
Chr3 753918 T C
Chr3 754003 T A
Chr3 754256 G A
Chr3 755659 G C
Chr3 755988 C T
Chr3 756169 A T
Chr3 756170 A T
Chr3 757466 A C
Chr3 758827 T G
Chr3 759596 G T
Chr3 761554 A G
Chr3 762005 G C
Chr3 763216 G A
Chr3 763581 G A
Chr3 763728 C G
Chr3 763787 T A
Chr3 763923 T C
Chr3 764105 G T
Chr3 765364 A C
Chr3 768173 T A
Chr3 768215 G A
Chr3 768341 A T
Chr3 768508 C T
Chr3 768645 C T
Chr3 769414 G A
Chr3 769473 C G
Chr3 769560 A G
Chr3 769630 C T
Chr3 769655 T G
Chr3 769684 C T
Chr3 769685 G A
Chr3 769735 G A
Chr3 769755 A G
Chr3 769858 A G
Chr3 769877 A G
Chr3 769883 G A
Chr3 769891 A C
Chr3 769903 G A
Chr3 769924 A T
Chr3 770592 C A
Chr3 770614 G T
Chr3 770779 A G
Chr3 770860 C T
Chr3 770952 C A
Chr3 770982 C T
Chr3 771200 C G
Chr3 771312 G C
Chr3 771598 C T
Chr3 772096 T G
Chr3 772160 C T
Chr3 772170 G A
Chr3 772208 A G
Chr3 772263 A T
Chr3 772273 C A
Chr3 772296 A T
Chr3 772454 C T
Chr3 772505 C T
Chr3 773089 C G
Chr3 773249 C G
Chr3 773270 C A
Chr3 773280 T A
Chr3 773869 A C
Chr3 773893 C T
Chr3 773897 A G
Chr3 773931 C T
Chr3 773945 C T
Chr3 773962 C T
Chr3 773972 C T
Chr3 774637 T A
Chr3 774883 A G
Chr3 774955 G A
Chr3 775017 T C
Chr3 775027 C G
Chr3 775243 A C
Chr3 775326 C A
Chr3 775367 G A
Chr3 775374 T G
Chr3 775562 A G
Chr3 775697 A G
Chr3 775784 G C
Chr3 775787 T C
Chr3 775801 T G
Chr3 775806 G A
Chr3 775827 G A
Chr3 775830 G A
Chr3 775856 T G
Chr3 775860 T C
Chr3 775863 C A
Chr3 775871 G A
Chr3 775876 T C
Chr3 775923 T A
Chr3 775960 A G
Chr3 775970 T C
Chr3 775983 G A
Chr3 775996 G A
Chr3 776001 A C
Chr3 776022 A G
Chr3 776047 C A
Chr3 776048 G A
Chr3 776136 A G
Chr3 776165 C T
Chr3 776270 A G
Chr3 776362 A C
Chr3 776545 T A
Chr3 776641 C A
Chr3 776682 T C
Chr3 776766 G C
Chr3 776771 T G
Chr3 776844 C T
Chr3 777549 A G
Chr3 778441 A G
Chr3 778760 T G
Chr3 779000 G A
Chr3 779283 C G
Chr3 779659 A G
Chr3 779841 T C
Chr3 779922 C T
Chr3 780076 A G
Chr3 780324 A G
Chr3 780539 G A
Chr3 780958 A G
Chr3 781453 A C
Chr3 781757 G A
Chr3 782008 T C
Chr3 782091 G C
Chr3 782180 G C
Chr3 782684 T C
Chr3 782804 G A
Chr3 782926 T C
Chr3 783323 C G
Chr3 783644 T C
Chr3 783964 G A
Chr3 783979 T A
Chr3 784077 C G
Chr3 784475 C T
Chr3 784770 A G
Chr3 784903 T G
Chr3 785065 C T
Chr3 785669 C G
Chr3 785963 T C
Chr3 786686 C T
Chr3 787127 T C
Chr3 787557 A G
Chr3 787579 C T
Chr3 787646 A C
Chr3 788518 C A
Chr3 788730 C A
Chr3 788824 C T
Chr3 788839 C T
Chr3 788901 A G
Chr3 788933 G A
Chr3 788942 T C
Chr3 788988 C T
Chr3 789094 G C
Chr3 789193 T C
Chr3 789242 C T
Chr3 789383 C G
Chr3 789418 A G
Chr3 789480 T C
Chr3 789498 A G
Chr3 789519 C T
Chr3 789529 T A
Chr3 789573 C T
Chr3 789586 G A
Chr3 789616 A C
Chr3 789628 A T
Chr3 789629 A T
Chr3 789658 C T
Chr3 789672 T C
Chr3 789720 A T
Chr3 789756 A G
Chr3 789814 C G
Chr3 789817 G A
Chr3 789844 T A
Chr3 789845 G A
Chr3 789925 G A
Chr3 789988 T C
Chr3 790022 C T
Chr3 790023 C T
Chr3 790087 A C
Chr3 790108 C T
Chr3 790147 C T
Chr3 790235 G C
Chr3 790438 T G
Chr3 790457 T C
Chr3 790513 G T
Chr3 790658 A G
Chr3 790810 C T
Chr3 790852 T C
Chr3 790927 C T
Chr3 791061 A G
Chr3 791130 T A
Chr3 791141 A T
Chr3 791157 G A
Chr3 791169 A T
Chr3 791185 G T
Chr3 791196 C T
Chr3 791203 A G
Chr3 791208 G A
Chr3 791216 G A
Chr3 791223 C A
Chr3 791225 A G
Chr3 791251 A G
Chr3 791353 C A
Chr3 791502 G A
Chr3 791547 G A
Chr3 791584 T A
Chr3 791625 G T
Chr3 791713 C G
Chr3 791796 A G
Chr3 791896 A G
Chr3 791932 G A
Chr3 791985 A G
Chr3 792025 G A
Chr3 792027 C T
Chr3 792162 C T
Chr3 792250 T A
Chr3 792612 G C
Chr3 792613 G A
Chr3 792617 T A
Chr3 792619 G A
Chr3 792620 T A
Chr3 792621 T C
Chr3 792622 T C
Chr3 793095 C T
Chr3 793220 A T
Chr3 793221 T C
Chr3 793222 T C
Chr3 793286 G A
Chr3 793310 G A
Chr3 793346 T C
Chr3 793378 T A
Chr3 794071 T C
Chr3 794244 C T
Chr3 794262 G A
Chr3 794728 T C
Chr3 794739 T A
Chr3 794954 C G
Chr3 795015 A T
Chr3 795017 T C
Chr3 795245 T C
Chr3 795284 C T
Chr3 795455 T C
Chr3 795634 T A
Chr3 795635 C T
Chr3 797249 C A
Chr3 797255 C G
Chr3 797445 A G
Chr3 797772 A G
Chr3 799494 T C
Chr3 799833 T G
Chr3 801852 T A
Chr3 802511 C T
Chr3 802536 C T
Chr3 802610 A T
Chr3 802701 G A
Chr3 802847 T G
Chr3 802915 T C
Chr3 802950 T C
Chr3 802969 C T
Chr3 803021 C T
Chr3 803116 T G
Chr3 803122 A T
Chr3 803172 C T
Chr3 803241 G A
Chr3 803261 T C
Chr3 803330 T C
Chr3 803440 C T
Chr3 803455 A G
Chr3 803462 G A
Chr3 803502 G A
Chr3 803954 C G
Chr3 804428 G A
Chr3 805041 T G
Chr3 805135 A G
Chr3 805216 C T
Chr3 805655 C T
Chr3 806011 C T
Chr3 806948 G A
Chr3 807110 C T
Chr3 807433 A G
Chr3 808036 A C
Chr3 808693 C A
Chr3 808929 G C
Chr3 808937 T C
Chr3 809114 C G
Chr3 809189 C T
Chr3 809221 C T
Chr3 809241 T G
Chr3 809267 C T
Chr3 809302 A T
Chr3 809436 A T
Chr3 809487 T C
Chr3 809600 A G
Chr3 809821 C T
Chr3 809854 G T
Chr3 809978 T C
Chr3 810084 G A
Chr3 810181 C T
Chr3 811844 G A
Chr3 812219 G T
Chr3 812345 T C
Chr3 812494 T C
Chr3 812733 G T
Chr3 812963 T C
Chr3 813365 T A
Chr3 813835 T C
Chr3 814711 G A
Chr3 815437 G T
Chr3 816311 T C
Chr3 819328 G T
Chr3 819415 C G
Chr3 819436 C A
Chr3 819620 G A
Chr3 819819 C T
Chr3 819907 A G
Chr3 819915 G A
Chr3 820219 T C
Chr3 820351 T C
Chr3 820362 A G
Chr3 820379 A G
Chr3 820740 C G
Chr3 820854 G A
Chr3 821779 G A
Chr3 821792 C T
Chr3 821937 A G
Chr3 822013 G A
Chr3 822048 T C
Chr3 822084 A T
Chr3 822094 T A
Chr3 822237 C T
Chr3 822280 G T
Chr3 822403 G A
Chr3 822409 C T
Chr3 822453 T G
Chr3 822457 T C
Chr3 822480 T C
Chr3 822489 A G
Chr3 822495 C T
Chr3 822516 G A
Chr3 822521 G A
Chr3 822530 A G
Chr3 822757 T G
Chr3 822849 C T
Chr3 822852 C A
Chr3 822872 A G
Chr3 822918 A G
Chr3 822940 T C
Chr3 822951 C T
Chr3 822967 T C
Chr3 822993 G A
Chr3 823022 C T
Chr3 823096 T G
Chr3 823454 A G
Chr3 824322 G T
Chr3 825260 C T
Chr3 826503 G A
Chr3 827130 G A
Chr3 827167 C T
Chr3 827184 A G
Chr3 827227 A G
Chr3 827260 C T
Chr3 827264 T C
Chr3 827319 G A
Chr3 827353 C T
Chr3 827373 A G
Chr3 827419 C G
Chr3 827578 G C
Chr3 827763 T C
Chr3 827776 A G
Chr3 827782 T G
Chr3 827830 C T
Chr3 827834 T C
Chr3 827836 T C
Chr3 827843 C A
Chr3 827861 C T
Chr3 827880 T C
Chr3 828076 G T
Chr3 828310 T G
Chr3 828566 C T
Chr3 828586 A G
Chr3 828638 A G
Chr3 829073 T C
Chr3 829179 A C
Chr3 829203 T G
Chr3 829228 T C
Chr3 829233 G A
Chr3 829234 G A
Chr3 829254 G A
Chr3 829267 T C
Chr3 829270 C T
Chr3 829276 G A
Chr3 829286 G A
Chr3 829305 C T
Chr3 829317 G A
Chr3 829417 C T
Chr3 829425 C T
Chr3 829515 C T
Chr3 829531 G A
Chr3 829557 C T
Chr3 829589 A G
Chr3 829600 T C
Chr3 829652 C T
Chr3 829760 T A
Chr3 829782 C T
Chr3 829791 C T
Chr3 829952 A G
Chr3 830014 G A
Chr3 830081 T C
Chr3 830106 G A
Chr3 830114 T C
Chr3 830234 A G
Chr3 830426 G A
Chr3 830595 G A
Chr3 830603 G A
Chr3 830777 A C
Chr3 830785 T A
Chr3 830822 G A
Chr3 830984 A G
Chr3 830989 A G
Chr3 831117 C T
Chr3 831205 G A
Chr3 831274 T C
Chr3 831317 A G
Chr3 831328 T C
Chr3 831351 T C
Chr3 831392 A G
Chr3 831402 T C
Chr3 831462 T C
Chr3 865929 T C
Chr3 865934 T C
Chr3 865945 G A
Chr3 866311 G A
Chr3 866341 G A
Chr3 866408 C T
Chr3 866506 G A
Chr3 866515 C T
Chr3 866565 A G
Chr3 866626 T C
Chr3 866627 A C
Chr3 866698 T C
Chr3 866892 T C
Chr3 866932 C T
Chr3 866971 A G
Chr3 866984 C T
Chr3 867002 C G
Chr3 867059 C T
Chr3 867090 C T
Chr3 867272 C T
Chr3 867289 T C
Chr3 867398 C T
Chr3 867444 A G
Chr3 867541 A G
Chr3 867582 G A
Chr3 867615 G A
Chr3 867709 G A
Chr3 867730 A G
Chr3 867787 T C
Chr3 867818 G C
Chr3 867900 G A
Chr3 867923 C A
Chr3 867956 C G
Chr3 867976 A C
Chr3 867977 C T
Chr3 868221 G A
Chr3 868373 T C
Chr3 868407 A G
Chr3 868438 C G
Chr3 868439 A C
Chr3 868462 T C
Chr3 868505 C T
Chr3 868569 A G
Chr3 868582 A G
Chr3 868583 T C
Chr3 868687 G A
Chr3 868694 G A
Chr3 868695 C G
Chr3 868704 G A
Chr3 868710 A G
Chr3 868725 T G
Chr3 868765 G T
Chr3 868766 A G
Chr3 868778 T C
Chr3 868793 G A
Chr3 868847 T C
Chr3 868915 T C
Chr3 868920 A G
Chr3 868942 T C
Chr3 869025 G C
Chr3 869059 C T
Chr3 869068 A G
Chr3 869102 A G
Chr3 869108 G A
Chr3 869114 G T
Chr3 869456 A G
Chr3 870043 C T
Chr3 870768 C T
Chr3 870842 C A
Chr3 870887 G A
Chr3 871060 C A
Chr3 871160 A G
Chr3 871390 G T
Chr3 871671 G A
Chr3 872017 G T
Chr3 872466 T C
Chr3 872940 T C
Chr3 873101 G A
Chr3 873632 C A
Chr3 874265 A T
Chr3 874461 A T
Chr3 875333 T C
Chr3 875346 G A
Chr3 875403 C T
Chr3 875446 G A
Chr3 875509 G A
Chr3 875517 G A
Chr3 875975 A G
Chr3 876141 G A
Chr3 876153 A C
Chr3 876205 T A
Chr3 877030 T A
Chr3 877910 T A
Chr3 877923 G A
Chr3 879277 T C
Chr3 879629 C T
Chr3 879717 A G
Chr3 880303 C T
Chr3 881371 G A
Chr3 881389 G A
Chr3 881494 C T
Chr3 881509 G A
Chr3 881518 A G
Chr3 881681 C A
Chr3 881696 T C
Chr3 881859 T C
Chr3 881974 T C
Chr3 881999 T C
Chr3 882001 G A
Chr3 882011 C T
Chr3 882013 G A
Chr3 882017 C T
Chr3 882018 A T
Chr3 882039 G A
Chr3 882113 G C
Chr3 882517 G A
Chr3 882555 A G
Chr3 882922 A G
Chr3 882935 A G
Chr3 882937 T A
Chr3 883017 T C
Chr3 883023 C T
Chr3 883219 T C
Chr3 883549 A T
Chr3 884072 C T
Chr3 885276 G A
Chr3 885828 A G
Chr3 885915 A C
Chr3 887267 T A
Chr3 887863 T A
Chr3 887956 T A
Chr3 888185 G A
Chr3 888203 T C
Chr3 888896 T C
Chr3 889121 C T
Chr3 889314 G A
Chr3 889324 T C
Chr3 889384 A G
Chr3 889783 T A
Chr3 889962 T C
Chr3 890040 C G
Chr3 890196 G A
Chr3 890368 T C
Chr3 890493 T C
Chr3 890628 T C
Chr3 890999 C T
Chr3 891032 G A
Chr3 891035 C A
Chr3 891442 G A
Chr3 892073 A G
Chr3 892080 C T
Chr3 892101 C T
Chr3 892764 G A
Chr3 893953 G A
Chr3 894268 T C
Chr3 894416 G A
Chr3 894519 C A
Chr3 895090 C T
Chr3 895143 C T
Chr3 895306 G T
Chr3 895635 G A
Chr3 895781 T C
Chr3 895878 G A
Chr3 896090 G A
Chr3 896476 C T
Chr3 896759 G C
Chr3 896987 A G
Chr3 897941 T G
Chr3 897950 A G
Chr3 897994 A T
Chr3 897995 T G
Chr3 898327 C A
Chr3 898381 C T
Chr3 898389 C T
Chr3 898416 G T
Chr3 898439 A G
Chr3 898473 A G
Chr3 898480 A C
Chr3 898499 A T
Chr3 898530 A G
Chr3 898559 C T
Chr3 898565 A G
Chr3 898604 T C
Chr3 898638 C T
Chr3 898646 A C
Chr3 898649 G A
Chr3 898652 T C
Chr3 898766 A C
Chr3 898770 T G
Chr3 898816 G A
Chr3 899974 A G
Chr3 900072 T C
Chr3 900225 T G
Chr3 900584 C T
Chr3 900981 G A
Chr3 901026 C T
Chr3 901247 C T
Chr3 901254 T C
Chr3 901273 T C
Chr3 901390 G T
Chr3 901392 G T
Chr3 901620 A C
Chr3 901667 C T
Chr3 901755 G T
Chr3 901764 G A
Chr3 901768 A T
Chr3 901784 T G
Chr3 901817 A G
Chr3 901854 C A
Chr3 901930 G A
Chr3 902037 T C
Chr3 902049 A G
Chr3 902199 A G
Chr3 902328 G A
Chr3 902351 T C
Chr3 902363 G A
Chr3 902373 C T
Chr3 902384 C T
Chr3 902442 T G
Chr3 902733 T C
Chr3 902815 C A
Chr3 903088 C G
Chr3 903887 T C
Chr3 903956 A G
Chr3 905504 T C
Chr3 905677 A G
Chr3 905868 A G
Chr3 906002 T C
Chr3 906242 C T
Chr3 906486 A G
Chr3 906763 A C
Chr3 906872 A T
Chr3 906879 A G
Chr3 907107 A G
Chr3 907525 T C
Chr3 908250 A G
Chr3 908417 C T
Chr3 908554 C T
Chr3 908613 G A
Chr3 908631 A G
Chr3 908632 G A
Chr3 908737 G A
Chr3 908744 T C
Chr3 908747 G A
Chr3 908767 T C
Chr3 908768 A G
Chr3 908838 A G
Chr3 908869 T C
Chr3 908889 C T
Chr3 908906 C T
Chr3 908922 G A
Chr3 908923 A G
Chr3 908929 T C
Chr3 908933 G A
Chr3 908955 T G
Chr3 909076 C A
Chr3 909102 C T
Chr3 909121 T G
Chr3 909543 G T
Chr3 909546 T C
Chr3 909549 A G
Chr3 909640 A C
Chr3 909665 T C
Chr3 909694 G A
Chr3 909706 C T
Chr3 909709 C T
Chr3 909725 G A
Chr3 909731 G A
Chr3 909733 G C
Chr3 909854 T A
Chr3 909893 A T
Chr3 909925 G A
Chr3 909979 A T
Chr3 909980 A T
Chr3 910000 A G
Chr3 910073 A G
Chr3 910147 G A
Chr3 910169 G C
Chr3 910194 G A
Chr3 910278 T C
Chr3 910294 T C
Chr3 910383 G T
Chr3 910409 C T
Chr3 910431 G A
Chr3 910478 C G
Chr3 910508 C A
Chr3 910516 G T
Chr3 910583 A G
Chr3 910828 C A
Chr3 911054 T A
Chr3 911507 C T
Chr3 911702 T C
Chr3 911787 G A
Chr3 911934 T A
Chr3 912020 A T
Chr3 912178 T C
Chr3 912329 G A
Chr3 912945 C G
Chr3 913020 G A
Chr3 913026 A G
Chr3 913037 C T
Chr3 913244 T G
Chr3 914238 C T
Chr3 914514 A G
Chr3 914682 G A
Chr3 914780 T A
Chr3 914806 T C
Chr3 914810 A G
Chr3 914879 G C
Chr3 914939 G A
Chr3 915030 C T
Chr3 915048 G A
Chr3 915090 C T
Chr3 915122 G A
Chr3 915198 G A
Chr3 915210 G A
Chr3 915253 G A
Chr3 915263 G A
Chr3 915297 C T
Chr3 915300 A C
Chr3 915354 A G
Chr3 915526 G A
Chr3 915632 G A
Chr3 915667 A G
Chr3 915726 T C
Chr3 915735 T C
Chr3 915818 A G
Chr3 915871 C T
Chr3 915889 T C
Chr3 915958 G A
Chr3 916028 C T
Chr3 916125 G A
Chr3 916222 G T
Chr3 916244 C A
Chr3 916248 A G
Chr3 916690 T A
Chr3 916697 A T
Chr3 916738 T C
Chr3 916783 C A
Chr3 916807 C T
Chr3 916819 T C
Chr3 916833 C T
Chr3 916938 C T
Chr3 917592 C T
Chr3 917955 C G
Chr3 918175 T G
Chr3 918550 T C
Chr3 918783 G C
Chr3 919101 G A
Chr3 919153 T C
Chr3 919160 A G
Chr3 919161 A T
Chr3 919162 A T
Chr3 919163 C T
Chr3 919238 G A
Chr3 919244 A G
Chr3 919253 G A
Chr3 919327 A G
Chr3 919397 G A
Chr3 919398 T A
Chr3 919442 T C
Chr3 919551 A G
Chr3 919552 A G
Chr3 919676 C T
Chr3 919677 A T
Chr3 919732 T C
Chr3 919845 T C
Chr3 919850 T G
Chr3 919910 C T
Chr3 920003 T C
Chr3 920008 C T
Chr3 920049 A G
Chr3 920196 A C
Chr3 920205 C T
Chr3 920232 T G
Chr3 920284 A G
Chr3 920288 A G
Chr3 920301 T C
Chr3 920317 T C
Chr3 920335 G A
Chr3 920358 A G
Chr3 920362 A G
Chr3 920388 G A
Chr3 920430 C T
Chr3 920837 T C
Chr3 921056 A G
Chr3 921111 T C
Chr3 921374 T C
Chr3 921557 T A
Chr3 921895 A G
Chr3 921910 T G
Chr3 922164 A T
Chr3 922210 G C
Chr3 922220 C T
Chr3 922221 A G
Chr3 922267 C A
Chr3 922288 C T
Chr3 922330 T A
Chr3 922420 G A
Chr3 922432 T C
Chr3 922455 G T
Chr3 922492 C T
Chr3 922494 A T
Chr3 922530 A G
Chr3 922571 C T
Chr3 922596 C A
Chr3 922741 T G
Chr3 922879 T A
Chr3 922880 T G
Chr3 922909 G A
Chr3 922937 A G
Chr3 922953 A G
Chr3 922961 A C
Chr3 922977 T C
Chr3 923021 G A
Chr3 923118 C T
Chr3 923158 G A
Chr3 923246 T A
Chr3 923281 A T
Chr3 923286 C T
Chr3 923366 A C
Chr3 923394 G T
Chr3 923399 T C
Chr3 923417 A G
Chr3 923475 T C
Chr3 923502 A T
Chr3 923541 C T
Chr3 923669 C T
Chr3 923675 T G
Chr3 923682 T A
Chr3 923866 G A
Chr3 923897 T G
Chr3 923909 G C
Chr3 923986 A G
Chr3 923988 G C
Chr3 924023 A T
Chr3 924029 C T
Chr3 924277 C G
Chr3 924282 C T
Chr3 924310 A G
Chr3 924313 G A
Chr3 924319 G T
Chr3 924336 T A
Chr3 924354 C T
Chr3 924366 T C
Chr3 924368 A G
Chr3 924376 G C
Chr3 924521 C T
Chr3 924529 A G
Chr3 924545 C T
Chr3 924557 T G
Chr3 924649 A T
Chr3 924784 G A
Chr3 924840 C T
Chr3 924927 C A
Chr3 924967 T C
Chr3 924990 C T
Chr3 925015 G A
Chr3 925087 G A
Chr3 925127 T C
Chr3 925148 T C
Chr3 925151 A G
Chr3 925156 T C
Chr3 925161 A G
Chr3 925177 C T
Chr3 925185 C T
Chr3 925205 G T
Chr3 925224 G T
Chr3 925379 A C
Chr3 925419 T G
Chr3 925665 C T
Chr3 925679 C T
Chr3 925694 A G
Chr3 925715 G T
Chr3 925718 A G
Chr3 925915 G C
Chr3 925977 A T
Chr3 926005 G A
Chr3 926009 G A
Chr3 926032 A C
Chr3 926069 A G
Chr3 926081 G A
Chr3 926124 A G
Chr3 926165 G A
Chr3 926183 T C
Chr3 926227 G A
Chr3 926237 C T
Chr3 926388 G T
Chr3 926454 G T
Chr3 926511 T C
Chr3 926725 T C
Chr3 926774 T C
Chr3 926802 C T
Chr3 926838 G A
Chr3 926901 T G
Chr3 926903 C T
Chr3 926908 C T
Chr3 926909 G C
Chr3 926919 G T
Chr3 926932 G A
Chr3 926942 C T
Chr3 926943 A C
Chr3 926953 C A
Chr3 926955 C A
Chr3 926962 G T
Chr3 927060 A G
Chr3 927068 T G
Chr3 927071 G A
Chr3 927076 G T
Chr3 927078 C T
Chr3 927079 A G
Chr3 927088 T C
Chr3 927141 A G
Chr3 927152 T C
Chr3 927159 A G
Chr3 927165 A T
Chr3 927169 T C
Chr3 927185 T C
Chr3 927186 T C
Chr3 927240 C T
Chr3 927246 T C
Chr3 927252 G A
Chr3 927253 G A
Chr3 927260 A C
Chr3 927266 C A
Chr3 927275 C T
Chr3 927294 A T
Chr3 927310 G T
Chr3 927324 T C
Chr3 927430 A G
Chr3 927451 C T
Chr3 927465 T C
Chr3 927516 T C
Chr3 927768 T C
Chr3 927838 T A
Chr3 927854 A G
Chr3 927863 G A
Chr3 927868 T C
Chr3 927878 G C
Chr3 927879 T A
Chr3 927905 C T
Chr3 927914 C G
Chr3 927919 A G
Chr3 927948 T C
Chr3 927952 T C
Chr3 927985 T C
Chr3 927990 T C
Chr3 928014 A G
Chr3 928024 G A
Chr3 928036 G T
Chr3 928042 C T
Chr3 928049 T A
Chr3 928100 A G
Chr3 928103 C T
Chr3 928114 G C
Chr3 928123 G C
Chr3 928132 C T
Chr3 928136 C T
Chr3 928139 T C
Chr3 928150 C T
Chr3 928152 C T
Chr3 928215 C T
Chr3 928229 T C
Chr3 928234 C A
Chr3 928288 C T
Chr3 928289 A G
Chr3 928290 T C
Chr3 928300 A G
Chr3 928309 G T
Chr3 928317 A T
Chr3 928353 T C
Chr3 928363 T C
Chr3 928372 G T
Chr3 928440 T C
Chr3 928441 G A
Chr3 928442 C T
Chr3 928446 A C
Chr3 928453 C T
Chr3 928477 T A
Chr3 928489 T C
Chr3 928591 C T
Chr3 928597 C T
Chr3 928616 G A
Chr3 928635 C T
Chr3 928638 C T
Chr3 928644 C T
Chr3 928655 T C
Chr3 928661 A G
Chr3 928663 G A
Chr3 928689 T C
Chr3 928695 G A
Chr3 928700 G C
Chr3 928701 G A
Chr3 928717 T C
Chr3 928718 G A
Chr3 928852 G A
Chr3 928941 G A
Chr3 928972 C G
Chr3 928991 G C
Chr3 929000 A G
Chr3 929010 G C
Chr3 929018 T G
Chr3 929021 A G
Chr3 929042 G A
Chr3 929049 G A
Chr3 929051 T C
Chr3 929065 C T
Chr3 929122 C T
Chr3 929168 G A
Chr3 929217 C T
Chr3 929281 G A
Chr3 929287 T C
Chr3 929369 G A
Chr3 929485 G A
Chr3 929491 T C
Chr3 929495 T C
Chr3 929530 T C
Chr3 929556 A G
Chr3 929586 G A
Chr3 929604 T C
Chr3 929619 T A
Chr3 929714 C T
Chr3 929831 G A
Chr3 929930 A G
Chr3 929984 A C
Chr3 929987 C T
Chr3 930004 G A
Chr3 930008 C T
Chr3 930010 G A
Chr3 930018 C T
Chr3 930033 T G
Chr3 930043 C T
Chr3 930052 C T
Chr3 930056 C A
Chr3 930071 G A
Chr3 930081 C T
Chr3 930084 C T
Chr3 930085 T C
Chr3 930110 A C
Chr3 930176 T C
Chr3 930329 A T
Chr3 930379 A T
Chr3 930449 G C
Chr3 930467 A G
Chr3 930481 G A
Chr3 930518 A G
Chr3 930648 A G
Chr3 931048 T A
Chr3 931055 T A
Chr3 931148 C A
Chr3 931187 C G
Chr3 931218 C G
Chr3 931224 T C
Chr3 931225 G A
Chr3 931235 T C
Chr3 931295 C T
Chr3 931327 T C
Chr3 931454 G C
Chr3 931455 T C
Chr3 931462 T A
Chr3 931463 A C
Chr3 931475 G A
Chr3 931507 T C
Chr3 931513 A T
Chr3 931516 G A
Chr3 931543 C T
Chr3 931563 A T
Chr3 931569 G T
Chr3 931579 A G
Chr3 931580 T C
Chr3 931590 G A
Chr3 931594 C T
Chr3 931600 G A
Chr3 931615 T C
Chr3 931619 G A
Chr3 931621 T C
Chr3 931657 G A
Chr3 931671 C T
Chr3 931674 G A
Chr3 932099 A T
Chr3 932101 C T
Chr3 932105 C T
Chr3 932106 A G
Chr3 932241 C G
Chr3 932260 A T
Chr3 932349 T C
Chr3 932417 T G
Chr3 932463 G A
Chr3 932495 T C
Chr3 932526 T G
Chr3 932571 C T
Chr3 933826 C T
Chr3 933865 A G
Chr3 933995 T C
Chr3 933996 A C
Chr3 934029 C G
Chr3 934040 C T
Chr3 934078 A G
Chr3 934083 G A
Chr3 934189 T C
Chr3 934206 G A
Chr3 934211 A C
Chr3 934308 C G
Chr3 934408 T A
Chr3 934470 A G
Chr3 934489 G C
Chr3 934535 A G
Chr3 934878 T C
Chr3 934890 T C
Chr3 934934 G T
Chr3 934936 C A
Chr3 934955 A G
Chr3 936178 G T
Chr3 936180 A T
Chr3 936181 C A
Chr3 936279 A G
Chr3 936312 T C
Chr3 936317 A T
Chr3 936403 C G
Chr3 936458 G A
Chr3 936476 A G
Chr3 936604 T G
Chr3 936707 A G
Chr3 936709 G A
Chr3 936713 A C
Chr3 936724 C T
Chr3 936773 A G
Chr3 936781 A G
Chr3 936790 A G
Chr3 936822 T A
Chr3 936826 A T
Chr3 936827 A T
Chr3 936828 A T
Chr3 936835 A G
Chr3 937007 T G
Chr3 937053 C T
Chr3 937393 C T
Chr3 937755 T C
Chr3 937763 C G
Chr3 937764 C T
Chr3 937773 C T
Chr3 937789 T G
Chr3 937829 G A
Chr3 937836 G T
Chr3 937870 T G
Chr3 938012 A G
Chr3 938715 T G
Chr3 938879 C T
Chr3 938955 G A
Chr3 939382 A G
Chr3 939794 G A
Chr3 940048 C T
Chr3 940395 C T
Chr3 940546 T C
Chr3 940949 A G
Chr3 941314 G A
Chr3 941788 T C
Chr3 941791 G C
Chr3 942137 C T
Chr3 942462 T G
Chr3 942524 C T
Chr3 942558 T G
Chr3 942843 C T
Chr3 942865 A G
Chr3 942971 A G
Chr3 943014 A C
Chr3 943058 G A
Chr3 943250 C T
Chr3 943284 T C
Chr3 943529 A G
Chr3 943594 A G
Chr3 943755 T C
Chr3 943856 A G
Chr3 943908 C T
Chr3 944064 C T
Chr3 944344 A G
Chr3 944514 G A
Chr3 944546 A G
Chr3 944615 C T
Chr3 944829 C G
Chr3 944831 A C
Chr3 945033 C T
Chr3 945169 G A
Chr3 945238 T C
Chr3 945239 G T
Chr3 945343 G A
Chr3 945433 A G
Chr3 945494 G A
Chr3 945524 A G
Chr3 945545 T C
Chr3 945588 T G
Chr3 945792 T C
Chr3 945801 G A
Chr3 945833 C T
Chr3 945862 A G
Chr3 945983 C T
Chr3 946163 T C
Chr3 946178 T C
Chr3 946208 A G
Chr3 946239 C T
Chr3 946282 T C
Chr3 946291 T C
Chr3 946314 T A
Chr3 946339 C G
Chr3 946350 G A
Chr3 946377 G A
Chr3 946378 A G
Chr3 946387 A G
Chr3 946419 T C
Chr3 946441 C T
Chr3 946482 C T
Chr3 946484 A G
Chr3 946526 T C
Chr3 946543 A G
Chr3 946545 G A
Chr3 946546 G T
Chr3 946596 T C
Chr3 946643 T C
Chr3 946647 A G
Chr3 946884 A G
Chr3 946949 A G
Chr3 946955 A G
Chr3 946990 A T
Chr3 946991 A T
Chr3 946997 T A
Chr3 947052 A T
Chr3 947063 A G
Chr3 947099 C T
Chr3 947101 T A
Chr3 947356 C A
Chr3 947369 G A
Chr3 947451 C T
Chr3 947481 C G
Chr3 947625 C T
Chr3 947635 C G
Chr3 954202 G A
Chr3 954208 G A
Chr3 954209 A G
Chr3 954218 A T
Chr3 954227 C G
Chr3 954242 T G
Chr3 954249 C G
Chr3 954252 G C
Chr3 954255 A T
Chr3 954261 C A
Chr3 954578 C T
Chr3 954619 G C
Chr3 954651 G A
Chr3 954712 C T
Chr3 955379 T C
Chr3 955408 C T
Chr3 955627 C A
Chr3 955759 A G
Chr3 956392 T C
Chr3 956401 C A
Chr3 956451 C T
Chr3 956482 T A
Chr3 956497 T C
Chr3 956503 A G
Chr3 956537 C T
Chr3 956552 G A
Chr3 956625 A G
Chr3 956725 C A
Chr3 956900 A T
Chr3 956901 A T
Chr3 957188 C T
Chr3 957295 A T
Chr3 957319 T C
Chr3 957351 T C
Chr3 957370 G A
Chr3 957379 C A
Chr3 957389 T C
Chr3 957392 T C
Chr3 957471 G C
Chr3 957543 A G
Chr3 957558 T C
Chr3 957578 G C
Chr3 957638 T G
Chr3 957891 A G
Chr3 958460 A T
Chr3 958922 C T
Chr3 959137 T C
Chr3 959326 T C
Chr3 959821 G T
Chr3 960684 C A
Chr3 960787 A G
Chr3 960812 A C
Chr3 960905 T C
Chr3 960913 G A
Chr3 960923 A G
Chr3 960956 A G
Chr3 961096 A C
Chr3 961097 A G
Chr3 961244 G T
Chr3 961440 T C
Chr3 961518 A G
Chr3 961545 C T
Chr3 961601 C T
Chr3 961616 G A
Chr3 961642 C T
Chr3 961687 T G
Chr3 961701 G A
Chr3 961812 G T
Chr3 961818 C T
Chr3 961956 C T
Chr3 962167 T A
Chr3 962195 G A
Chr3 962249 A G
Chr3 962298 C T
Chr3 962305 T C
Chr3 962325 G A
Chr3 962334 C A
Chr3 962356 T C
Chr3 962434 C G
Chr3 962550 A C
Chr3 963122 A G
Chr3 963130 G C
Chr3 963653 T C
Chr3 963749 A C
Chr3 963751 C T
Chr3 963825 A T
Chr3 963826 A T
Chr3 963846 G C
Chr3 963865 A C
Chr3 965135 G C
Chr3 965911 A G
Chr3 966472 A G
Chr3 966765 G A
Chr3 966780 C T
Chr3 966791 T C
Chr3 966978 T C
Chr3 967011 G A
Chr3 967353 C T
Chr3 967524 G A
Chr3 968231 T C
Chr3 968394 C T
Chr3 968475 G C
Chr3 969453 A G
Chr3 970792 C G
Chr3 971148 G A
Chr3 971153 T G
Chr3 971274 T C
Chr3 971288 C A
Chr3 971809 T A
Chr3 971818 A T
Chr3 972847 C T
Chr3 972859 T C
Chr3 972892 C T
Chr3 972910 T C
Chr3 972925 C T
Chr3 972934 C T
Chr3 972959 C A
Chr3 972978 A G
Chr3 972994 A G
Chr3 973011 A G
Chr3 973025 C T
Chr3 973080 A G
Chr3 973085 G A
Chr3 973125 G A
Chr3 973197 T G
Chr3 973623 A T
Chr3 973746 T C
Chr3 974135 A G
Chr3 974363 C G
Chr3 975076 C T
Chr3 975577 C T
Chr3 975868 A T
Chr3 975884 T C
Chr3 976071 G A
Chr3 976727 C T
Chr3 976784 T A
Chr3 976833 A G
Chr3 977199 G C
Chr3 977306 T A
Chr3 977681 A G
Chr3 977690 G A
Chr3 977762 G C
Chr3 978384 T C
Chr3 979251 A T
Chr3 979579 G A
Chr3 979623 C G
Chr3 979773 A G
Chr3 979871 T C
Chr3 980232 C T
Chr3 980655 A G
Chr3 980791 A G
Chr3 980834 A G
Chr3 980863 G A
Chr3 981025 C A
Chr3 981219 C T
Chr3 981220 T C
Chr3 981241 A T
Chr3 981284 T C
Chr3 981294 T C
Chr3 981307 C T
Chr3 981313 C T
Chr3 981317 C T
Chr3 981332 A G
Chr3 981334 T C
Chr3 981338 A G
Chr3 981761 T C
Chr3 983239 C A
Chr3 983418 G T
Chr3 983660 T C
Chr3 983668 A G
Chr3 983756 T G
Chr3 984101 G A
Chr3 984112 T A
Chr3 986094 G T
Chr3 986270 C T
Chr3 986795 C A
Chr3 987055 T A
Chr3 987056 T C
Chr3 987057 T A
Chr3 987070 C T
Chr3 987076 A G
Chr3 987079 C T
Chr3 987091 C T
Chr3 987100 A G
Chr3 987104 A G
Chr3 987106 C T
Chr3 987108 C T
Chr3 987110 T G
Chr3 987122 A G
Chr3 987126 G A
Chr3 987149 A G
Chr3 987159 G A
Chr3 987176 G A
Chr3 987217 G A
Chr3 987238 A G
Chr3 987243 A G
Chr3 987261 A G
Chr3 987938 A G
Chr3 988235 T C
Chr3 988273 T G
Chr3 989491 T A
Chr3 990695 T C
Chr3 990920 T C
Chr3 991083 C T
Chr3 991130 G C
Chr3 991412 G C
Chr3 991552 G A
Chr3 992152 G C
Chr3 992576 G A
Chr3 993160 A G
Chr3 993887 T G
Chr3 993976 G A
Chr3 994257 C G
Chr3 994660 A G
Chr3 994792 G A
Chr3 994805 G A
Chr3 994910 C G
Chr3 995123 G A
Chr3 995168 G A
Chr3 995171 T C
Chr3 995220 C T
Chr3 995307 A G
Chr3 995575 C T
Chr3 995593 G A
Chr3 995655 C T
Chr3 995738 C A
Chr3 995818 A G
Chr3 995860 G A
Chr3 995870 C T
Chr3 995922 G A
Chr3 995936 C A
Chr3 995997 T C
Chr3 996178 C G
Chr3 996720 A G
Chr3 996895 G T
Chr3 997002 G A
Chr3 997027 G A
Chr3 997074 C T
Chr3 997538 T A
Chr3 997594 T C
Chr3 997649 T C
Chr3 997696 G A
Chr3 997853 T C
Chr3 997863 C T
Chr3 997917 C T
Chr3 997928 G A
Chr3 997963 G A
Chr3 997967 T C
Chr3 998006 C T
Chr3 998022 C T
Chr3 998036 G A
Chr3 998047 C T
Chr3 998139 T C
Chr3 998177 G T
Chr3 998209 C T
Chr3 998214 G A
Chr3 998288 G A
Chr3 998295 C T
Chr3 998326 A G
Chr3 998424 G A
Chr3 998434 A G
Chr3 998459 A G
Chr3 998463 G A
Chr3 998483 G A
Chr3 998515 C T
Chr3 998530 A G
Chr3 998535 A G
Chr3 998590 G A
Chr3 998627 T C
Chr3 998657 T C
Chr3 998716 G A
Chr3 998760 G A
Chr3 998767 T G
Chr3 998808 T C
Chr3 998855 A G
Chr3 998875 T C
Chr3 999012 A G
Chr3 999028 G T
Chr3 999165 G C
Chr3 999172 G A
Chr3 999177 A C
Chr3 999190 A T
Chr3 999213 T G
Chr3 999216 T G
Chr3 999237 T C
Chr3 999264 A G
Chr3 999265 G A
Chr3 999342 G A
Chr3 999373 G A
Chr3 999383 T C
Chr3 999445 C A
Chr3 999551 A T
Chr3 1006228 T A
Chr3 1006274 G A
Chr3 1006319 T A
Chr3 1006325 C T
Chr3 1006334 T C
Chr3 1006348 T C
Chr3 1006361 G A
Chr3 1006371 A G
Chr3 1006390 T C
Chr3 1006408 A T
Chr3 1006413 A T
Chr3 1006414 A T
Chr3 1006431 G A
Chr3 1006512 G C
Chr3 1007273 C T
Chr3 1007280 A G
Chr3 1007321 C T
Chr3 1007412 C T
Chr3 1008461 G A
Chr3 1008568 G A
Chr3 1008590 C T
Chr3 1008717 A G
Chr3 1008768 T C
Chr3 1008809 G A
Chr3 1009535 A C
Chr3 1009764 T G
Chr3 1009785 T C
Chr3 1009810 G T
Chr3 1009903 C T
Chr3 1011290 C T
Chr3 1011395 G A
Chr3 1011569 C T
Chr3 1011607 A G
Chr3 1011737 T A
Chr3 1011867 T C
Chr3 1011977 T A
Chr3 1011994 T C
Chr3 1012177 C G
Chr3 1012555 C T
Chr3 1012616 G A
Chr3 1012698 C T
Chr3 1013008 A G
Chr3 1013326 T C
Chr3 1013348 C A
Chr3 1013376 C T
Chr3 1013406 T C
Chr3 1013410 T C
Chr3 1013443 A G
Chr3 1013454 T C
Chr3 1013481 C T
Chr3 1013482 G A
Chr3 1013512 A G
Chr3 1013604 A G
Chr3 1013722 A G
Chr3 1013768 A C
Chr3 1013771 T A
Chr3 1013867 G C
Chr3 1013922 T A
Chr3 1013923 C A
Chr3 1014104 C T
Chr3 1015056 A G
Chr3 1015121 A G
Chr3 1015157 A G
Chr3 1015233 C A
Chr3 1015234 C A
Chr3 1015261 C T
Chr3 1015268 T C
Chr3 1015273 T A
Chr3 1015309 G A
Chr3 1015365 A G
Chr3 1015487 T C
Chr3 1015499 T C
Chr3 1015544 G A
Chr3 1015610 A C
Chr3 1015632 C T
Chr3 1015839 A T
Chr3 1015859 A T
Chr3 1015895 G T
Chr3 1015904 A G
Chr3 1015992 G C
Chr3 1016111 A G
Chr3 1016192 T C
Chr3 1016205 G A
Chr3 1016228 G A
Chr3 1016251 A T
Chr3 1016945 G A
Chr3 1016951 C T
Chr3 1016952 C G
Chr3 1016988 C A
Chr3 1017075 A T
Chr3 1017126 C T
Chr3 1017166 A G
Chr3 1017211 G A
Chr3 1017238 G A
Chr3 1017302 A C
Chr3 1017307 T C
Chr3 1017863 A C
Chr3 1017959 T A
Chr3 1018658 C T
Chr3 1018777 A C
Chr3 1018785 G T
Chr3 1019337 G A
Chr3 1019742 G T
Chr3 1019938 C G
Chr3 1020382 G A
Chr3 1020605 T A
Chr3 1021108 T C
Chr3 1021217 T C
Chr3 1022000 T G
Chr3 1022420 A G
Chr3 1023320 C T
Chr3 1023957 T C
Chr3 1024926 T C
Chr3 1024938 A T
Chr3 1025529 A C
Chr3 1025652 G A
Chr3 1025771 T C
Chr3 1025978 G C
Chr3 1026343 T C
Chr3 1026929 G T
Chr3 1027031 T C
Chr3 1027161 A G
Chr3 1027188 G A
Chr3 1027207 A G
Chr3 1027221 T C
Chr3 1027249 A C
Chr3 1027266 G A
Chr3 1027285 A C
Chr3 1027311 T C
Chr3 1027349 C T
Chr3 1027416 C T
Chr3 1027429 C T
Chr3 1027451 A C
Chr3 1027572 G A
Chr3 1027773 A T
Chr3 1028171 T G
Chr3 1028403 T C
Chr3 1028825 T G
Chr3 1028964 A G
Chr3 1029033 C A
Chr3 1029050 G T
Chr3 1029189 A C
Chr3 1029261 G A
Chr3 1029264 C T
Chr3 1029320 T C
Chr3 1029338 T C
Chr3 1029341 A G
Chr3 1029356 T C
Chr3 1029410 A G
Chr3 1029546 C A
Chr3 1029627 G T
Chr3 1029789 C T
Chr3 1029903 C A
Chr3 1030626 G A
Chr3 1030757 C A
Chr3 1030876 C T
Chr3 1030886 C T
Chr3 1031035 G A
Chr3 1031166 G A
Chr3 1031264 G T
Chr3 1031508 C T
Chr3 1031598 G T
Chr3 1031733 T A
Chr3 1031771 A G
Chr3 1031837 C T
Chr3 1032151 T G
Chr3 1032602 A G
Chr3 1032959 A G
Chr3 1033224 A C
Chr3 1033454 A G
Chr3 1033496 T G
Chr3 1033609 T C
Chr3 1033874 C T
Chr3 1033904 C T
Chr3 1034124 C T
Chr3 1034600 G A
Chr3 1034619 T G
Chr3 1035112 G A
Chr3 1035115 T C
Chr3 1035124 G A
Chr3 1035173 T C
Chr3 1035547 A C
Chr3 1035601 A G
Chr3 1035629 C A
Chr3 1035812 T A
Chr3 1035813 T A
Chr3 1035814 T A
Chr3 1035972 G A
Chr3 1035977 C T
Chr3 1036057 T C
Chr3 1036227 T C
Chr3 1036243 C T
Chr3 1036256 C A
Chr3 1037172 G A
Chr3 1037712 A G
Chr3 1038064 G A
Chr3 1038135 C T
Chr3 1038788 T C
Chr3 1039092 G T
Chr3 1039340 A G
Chr3 1039380 A G
Chr3 1039451 C A
Chr3 1039889 G C
Chr3 1040235 A C
Chr3 1040543 G C
Chr3 1040936 C A
Chr3 1042188 T C
Chr3 1042534 A T
Chr3 1042694 A G
Chr3 1042727 T A
Chr3 1042769 C T
Chr3 1042778 G A
Chr3 1042787 C A
Chr3 1042806 A G
Chr3 1042907 C T
Chr3 1043002 C T
Chr3 1043034 C T
Chr3 1043118 C A
Chr3 1043121 T C
Chr3 1043135 G A
Chr3 1043136 C T
Chr3 1043139 T C
Chr3 1043161 G A
Chr3 1043168 C A
Chr3 1043172 C T
Chr3 1043176 T A
Chr3 1043197 G A
Chr3 1043215 A G
Chr3 1043232 T C
Chr3 1043298 A G
Chr3 1043304 C T
Chr3 1043348 G A
Chr3 1043572 G C
Chr3 1043579 G A
Chr3 1043582 C A
Chr3 1043717 A T
Chr3 1043790 G A
Chr3 1043931 T C
Chr3 1043945 G A
Chr3 1043953 A G
Chr3 1043980 C T
Chr3 1043994 A G
Chr3 1044057 G A
Chr3 1044063 T C
Chr3 1044155 C T
Chr3 1044175 T C
Chr3 1044258 G A
Chr3 1044483 A G
Chr3 1044533 G A
Chr3 1044865 C T
Chr3 1044874 A G
Chr3 1044875 T C
Chr3 1044878 A T
Chr3 1044903 C T
Chr3 1044924 C A
Chr3 1044931 A G
Chr3 1044941 C T
Chr3 1044944 C T
Chr3 1044982 T C
Chr3 1044986 T C
Chr3 1045000 T A
Chr3 1045007 C A
Chr3 1045055 A G
Chr3 1045059 A T
Chr3 1045139 C T
Chr3 1045355 C T
Chr3 1045445 C G
Chr3 1045802 A T
Chr3 1046097 A C
Chr3 1046103 A C
Chr3 1046110 C A
Chr3 1046190 C T
Chr3 1046448 G C
Chr3 1046458 T C
Chr3 1046493 T C
Chr3 1046509 C A
Chr3 1046521 G A
Chr3 1046523 T C
Chr3 1046566 A C
Chr3 1046598 C T
Chr3 1046909 C T
Chr3 1046920 A T
Chr3 1046930 T C
Chr3 1046992 A G
Chr3 1046993 A C
Chr3 1046998 T G
Chr3 1047003 G A
Chr3 1047031 C T
Chr3 1047054 G A
Chr3 1047068 A G
Chr3 1047086 G T
Chr3 1047119 C T
Chr3 1047305 A C
Chr3 1047644 A G
Chr3 1047667 G T
Chr3 1048040 C T
Chr3 1048064 A T
Chr3 1048489 G T
Chr3 1048748 C T
Chr3 1048891 G A
Chr3 1049323 G T
Chr3 1049528 T C
Chr3 1049546 G A
Chr3 1050118 T C
Chr3 1050411 C T
Chr3 1050502 G T
Chr3 1050870 C T
Chr3 1051058 T C
Chr3 1051278 A G
Chr3 1052088 G A
Chr3 1052116 C T
Chr3 1052121 T C
Chr3 1052135 T C
Chr3 1052160 C A
Chr3 1052177 C T
Chr3 1052232 T C
Chr3 1052297 A G
Chr3 1052327 G A
Chr3 1052333 T C
Chr3 1052413 T G
Chr3 1052594 C T
Chr3 1052648 T C
Chr3 1052722 C T
Chr3 1052788 T G
Chr3 1052834 C T
Chr3 1052952 C A
Chr3 1053001 G A
Chr3 1053107 T A
Chr3 1053118 T A
Chr3 1053180 T C
Chr3 1053206 G T
Chr3 1053577 C T
Chr3 1053785 C T
Chr3 1054660 T A
Chr3 1054720 C T
Chr3 1055869 G A
Chr3 1056405 T A
Chr3 1056565 C T
Chr3 1056998 G A
Chr3 1057129 G A
Chr3 1058141 C A
Chr3 1058671 C A
Chr3 1059661 C T
Chr3 1059662 A T
Chr3 1059663 A C
Chr3 1059837 C T
Chr3 1060406 T A
Chr3 1061672 T G
Chr3 1062338 T A
Chr3 1062694 T C
Chr3 1063086 T C
Chr3 1063294 T G
Chr3 1063595 C T
Chr3 1063696 T A
Chr3 1063711 G T
Chr3 1063713 T A
Chr3 1064553 A G
Chr3 1064916 A C
Chr3 1065698 C A
Chr3 1065745 T A
Chr3 1065762 G A
Chr3 1065769 G C
Chr3 1065782 A T
Chr3 1065783 A T
Chr3 1065804 C T
Chr3 1065847 G A
Chr3 1065893 C T
Chr3 1065912 G A
Chr3 1065917 C T
Chr3 1065919 G A
Chr3 1065921 G A
Chr3 1065941 G A
Chr3 1066793 T G
Chr3 1067230 T C
Chr3 1068891 A G
Chr3 1069224 G C
Chr3 1069238 A T
Chr3 1069246 A G
Chr3 1069259 T C
Chr3 1069260 C T
Chr3 1069268 T G
Chr3 1069284 C T
Chr3 1069290 C T
Chr3 1069317 C T
Chr3 1069320 T C
Chr3 1069713 C T
Chr3 1069737 C T
Chr3 1069752 A G
Chr3 1069774 C T
Chr3 1069781 C G
Chr3 1069978 A C
Chr3 1070017 C T
Chr3 1070021 G A
Chr3 1070140 G A
Chr3 1070144 G A
Chr3 1070155 A G
Chr3 1070176 G A
Chr3 1070219 C A
Chr3 1070350 A G
Chr3 1070358 A G
Chr3 1070409 C T
Chr3 1070440 G A
Chr3 1070442 T A
Chr3 1070444 C T
Chr3 1070454 T C
Chr3 1070698 G C
Chr3 1070757 G A
Chr3 1070813 A G
Chr3 1071218 A G
Chr3 1071949 A T
Chr3 1071959 G A
Chr3 1071961 A G
Chr3 1072006 A G
Chr3 1072008 G A
Chr3 1072028 G A
Chr3 1072087 G T
Chr3 1072105 G A
Chr3 1072157 G A
Chr3 1072158 A G
Chr3 1072186 T C
Chr3 1072267 C T
Chr3 1072313 C T
Chr3 1072348 A C
Chr3 1072350 G A
Chr3 1072358 G A
Chr3 1072363 G T
Chr3 1072364 G A
Chr3 1072365 G A
Chr3 1072387 G A
Chr3 1072405 T C
Chr3 1072414 C T
Chr3 1072440 G A
Chr3 1072467 A G
Chr3 1072486 A G
Chr3 1072490 C T
Chr3 1072491 C G
Chr3 1072498 C T
Chr3 1072590 T A
Chr3 1072720 G A
Chr3 1072733 C T
Chr3 1072735 A G
Chr3 1072744 C T
Chr3 1072768 T C
Chr3 1072769 A G
Chr3 1072786 A G
Chr3 1072791 T G
Chr3 1072796 A G
Chr3 1072806 A G
Chr3 1072824 G A
Chr3 1072825 T A
Chr3 1072852 A G
Chr3 1072863 G A
Chr3 1072864 T C
Chr3 1072870 T G
Chr3 1073174 T G
Chr3 1073175 A C
Chr3 1073176 T C
Chr3 1073177 A G
Chr3 1073180 T C
Chr3 1073191 T C
Chr3 1073208 T C
Chr3 1073212 C T
Chr3 1073532 T A
Chr3 1074146 C T
Chr3 1074247 G A
Chr3 1074249 G A
Chr3 1074270 T G
Chr3 1074271 A G
Chr3 1074316 A G
Chr3 1074406 G T
Chr3 1074415 T C
Chr3 1074443 A G
Chr3 1074466 A G
Chr3 1074525 G T
Chr3 1074530 C T
Chr3 1074536 G A
Chr3 1074543 G C
Chr3 1074604 T A
Chr3 1074744 A T
Chr3 1074753 A G
Chr3 1074846 T A
Chr3 1074966 A G
Chr3 1075513 C T
Chr3 1076019 A T
Chr3 1076092 T C
Chr3 1076114 C T
Chr3 1076118 C T
Chr3 1076121 G T
Chr3 1076136 C T
Chr3 1076142 G A
Chr3 1076151 T C
Chr3 1076167 T C
Chr3 1076213 G T
Chr3 1076259 G A
Chr3 1076291 T C
Chr3 1076484 C A
Chr3 1076691 A T
Chr3 1076754 A C
Chr3 1076762 T C
Chr3 1076775 C T
Chr3 1076981 C T
Chr3 1077098 C T
Chr3 1077108 C A
Chr3 1077151 A G
Chr3 1077196 C A
Chr3 1077220 T C
Chr3 1077326 C T
Chr3 1077340 C T
Chr3 1077420 A G
Chr3 1077483 C T
Chr3 1077543 A C
Chr3 1077557 C G
Chr3 1077560 C T
Chr3 1077618 T C
Chr3 1077696 G T
Chr3 1077707 C T
Chr3 1077719 G A
Chr3 1077777 G C
Chr3 1077781 T C
Chr3 1077791 C A
Chr3 1077821 A G
Chr3 1077868 T C
Chr3 1077874 A C
Chr3 1077895 T C
Chr3 1077923 C T
Chr3 1077958 T C
Chr3 1077993 A C
Chr3 1078500 G T
Chr3 1078584 G A
Chr3 1078610 T C
Chr3 1078786 T C
Chr3 1078836 A G
Chr3 1078904 C G
Chr3 1078983 A G
Chr3 1079016 C T
Chr3 1079039 T C
Chr3 1079061 A G
Chr3 1079161 G A
Chr3 1079164 G A
Chr3 1079260 G A
Chr3 1079330 G A
Chr3 1079353 T C
Chr3 1079417 C T
Chr3 1079420 C T
Chr3 1079448 T C
Chr3 1079497 G A
Chr3 1079502 G A
Chr3 1079506 G A
Chr3 1079537 G A
Chr3 1079557 C T
Chr3 1079594 T C
Chr3 1079801 C G
Chr3 1079845 G C
Chr3 1079958 A G
Chr3 1080066 C T
Chr3 1080083 T C
Chr3 1080086 C T
Chr3 1080110 T C
Chr3 1080115 A C
Chr3 1080122 G A
Chr3 1080149 C G
Chr3 1080285 C T
Chr3 1080315 T C
Chr3 1080325 T C
Chr3 1080362 C G
Chr3 1080412 C T
Chr3 1080468 A C
Chr3 1080488 G A
Chr3 1080861 T C
Chr3 1080877 T C
Chr3 1080900 G T
Chr3 1081130 C G
Chr3 1081766 C T
Chr3 1081805 C T
Chr3 1081939 G A
Chr3 1082043 G T
Chr3 1082247 C G
Chr3 1082403 C T
Chr3 1083502 C T
Chr3 1083504 G T
Chr3 1083596 A C
Chr3 1084745 C T
Chr3 1085034 C T
Chr3 1086137 T G
Chr3 1086163 G A
Chr3 1086789 G A
Chr3 1086931 T G
Chr3 1087223 T C
Chr3 1087857 C G
Chr3 1087913 A G
Chr3 1087931 T G
Chr3 1088101 A T
Chr3 1088214 T A
Chr3 1089100 A G
Chr3 1089257 T A
Chr3 1089344 C T
Chr3 1090622 G A
Chr3 1090748 T A
Chr3 1092025 A G
Chr3 1092243 T A
Chr3 1092291 C T
Chr3 1092481 A T
Chr3 1092997 C T
Chr3 1093376 T G
Chr3 1093404 C A
Chr3 1093546 T A
Chr3 1093993 T C
Chr3 1094160 A G
Chr3 1094538 C T
Chr3 1095247 C T
Chr3 1095399 C T
Chr3 1097038 T C
Chr3 1097065 T G
Chr3 1097309 A T
Chr3 1098603 C A
Chr3 1098966 T A
Chr3 1099589 G C
Chr3 1099736 G A
Chr3 1100462 T A
Chr3 1100463 G A
Chr3 1100571 G A
Chr3 1100903 A G
Chr3 1101079 T G
Chr3 1101080 T G
Chr3 1101081 T G
Chr3 1101467 G A
Chr3 1101613 C T
Chr3 1101746 G T
Chr3 1102416 T C
Chr3 1102752 C A
Chr3 1102790 C T
Chr3 1102852 G A
Chr3 1102942 G T
Chr3 1103106 T A
Chr3 1103264 A T
Chr3 1103588 G A
Chr3 1103676 C T
Chr3 1103894 C A
Chr3 1103993 T C
Chr3 1104827 G A
Chr3 1105090 G A
Chr3 1105318 A C
Chr3 1105368 T G
Chr3 1105959 T A
Chr3 1106187 T C
Chr3 1106897 G C
Chr3 1107178 T A
Chr3 1107187 C T
Chr3 1107677 A G
Chr3 1107877 C T
Chr3 1107905 C T
Chr3 1107915 C T
Chr3 1107927 T C
Chr3 1107996 G A
Chr3 1108133 T A
Chr3 1108777 G T
Chr3 1108821 G A
Chr3 1109430 C G
Chr3 1110359 G A
Chr3 1110410 T C
Chr3 1110519 T C
Chr3 1110752 A G
Chr3 1110849 A C
Chr3 1111057 G A
Chr3 1111063 G A
Chr3 1111074 T C
Chr3 1111181 T C
Chr3 1111372 T A
Chr3 1111403 C A
Chr3 1111448 C T
Chr3 1111489 A G
Chr3 1111597 C T
Chr3 1111704 C T
Chr3 1112311 G C
Chr3 1112485 A T
Chr3 1112493 T C
Chr3 1112592 A G
Chr3 1113290 T C
Chr3 1113558 T C
Chr3 1113989 C T
Chr3 1114020 A C
Chr3 1114297 T C
Chr3 1114485 A T
Chr3 1114514 T A
Chr3 1114761 G C
Chr3 1115194 T G
Chr3 1116305 T A
Chr3 1116487 G A
Chr3 1116681 A G
Chr3 1116685 T C
Chr3 1117297 G T
Chr3 1117492 G T
Chr3 1118386 A G
Chr3 1118870 C T
Chr3 1118919 T C
Chr3 1119446 A G
Chr3 1119838 G C
Chr3 1119884 C T
Chr3 1120000 C T
Chr3 1120041 C T
Chr3 1120685 G C
Chr3 1121221 T C
Chr3 1121262 A G
Chr3 1121816 T C
Chr3 1122811 G A
Chr3 1122847 C T
Chr3 1123047 C A
Chr3 1123359 C G
Chr3 1123391 T G
Chr3 1124371 G C
Chr3 1125193 A G
Chr3 1125981 C G
Chr3 1125991 A G
Chr3 1126115 A G
Chr3 1126139 T A
Chr3 1126321 A C
Chr3 1126376 T C
Chr3 1126430 A T
Chr3 1126440 C T
Chr3 1126447 C A
Chr3 1126485 A G
Chr3 1127018 T C
Chr3 1127135 A G
Chr3 1127186 C T
Chr3 1127272 A T
Chr3 1127368 T C
Chr3 1127425 T C
Chr3 1127504 C A
Chr3 1127506 C T
Chr3 1127651 C T
Chr3 1127678 T A
Chr3 1127753 C T
Chr3 1127755 C G
Chr3 1128171 C T
Chr3 1128183 G A
Chr3 1128251 A G
Chr3 1128447 G A
Chr3 1128453 C T
Chr3 1128480 C T
Chr3 1128660 C T
Chr3 1128745 G A
Chr3 1128775 G A
Chr3 1128894 A G
Chr3 1128954 C T
Chr3 1128987 G T
Chr3 1129130 A G
Chr3 1129146 T C
Chr3 1129147 G A
Chr3 1129150 T C
Chr3 1129167 T A
Chr3 1129190 A T
Chr3 1129383 G A
Chr3 1129421 C T
Chr3 1129501 C T
Chr3 1129521 G T
Chr3 1129572 C T
Chr3 1129826 A G
Chr3 1129963 A G
Chr3 1130000 C T
Chr3 1130096 G A
Chr3 1130127 G A
Chr3 1130203 G A
Chr3 1130277 C T
Chr3 1130389 T C
Chr3 1130436 A G
Chr3 1130437 A G
Chr3 1130477 C T
Chr3 1130625 A G
Chr3 1130718 G A
Chr3 1130804 A G
Chr3 1130829 T C
Chr3 1130859 C T
Chr3 1130863 A C
Chr3 1130886 G A
Chr3 1130966 G A
Chr3 1130998 C T
Chr3 1131388 A G
Chr3 1131484 G C
Chr3 1131726 A T
Chr3 1132708 T C
Chr3 1132941 C T
Chr3 1132945 G A
Chr3 1132977 A C
Chr3 1133131 G A
Chr3 1133190 G C
Chr3 1133320 C T
Chr3 1133519 A G
Chr3 1134081 A T
Chr3 1134145 T A
Chr3 1134146 T A
Chr3 1134147 T A
Chr3 1134332 A G
Chr3 1134498 C G
Chr3 1134914 T C
Chr3 1134995 T C
Chr3 1135438 T A
Chr3 1135617 C A
Chr3 1135760 A T
Chr3 1135959 A T
Chr3 1136101 T C
Chr3 1136130 A G
Chr3 1136188 G A
Chr3 1136445 C T
Chr3 1137061 T C
Chr3 1137063 T A
Chr3 1137277 T C
Chr3 1137378 A G
Chr3 1137422 G A
Chr3 1137667 T A
Chr3 1137847 C T
Chr3 1137966 C T
Chr3 1138074 G C
Chr3 1138420 A C
Chr3 1139677 T G
Chr3 1139679 G A
Chr3 1139686 C T
Chr3 1139889 G A
Chr3 1140699 C G
Chr3 1140830 C T
Chr3 1140984 C A
Chr3 1140988 G A
Chr3 1141041 G A
Chr3 1141095 A G
Chr3 1141136 A G
Chr3 1141152 G A
Chr3 1141153 G A
Chr3 1141171 T C
Chr3 1141182 T A
Chr3 1141190 G A
Chr3 1142149 G A
Chr3 1142334 A G
Chr3 1143934 T C
Chr3 1144006 G T
Chr3 1144165 A G
Chr3 1145418 C T
Chr3 1145690 A G
Chr3 1145694 T G
Chr3 1145708 A G
Chr3 1145732 A C
Chr3 1145739 T C
Chr3 1145784 A T
Chr3 1145785 A T
Chr3 1145787 A G
Chr3 1145810 G A
Chr3 1145814 A G
Chr3 1145915 C T
Chr3 1146026 C T
Chr3 1146058 T A
Chr3 1146059 T A
Chr3 1146079 A G
Chr3 1146126 C T
Chr3 1146283 G A
Chr3 1146295 T C
Chr3 1146301 G A
Chr3 1146302 G A
Chr3 1146309 A G
Chr3 1146311 T G
Chr3 1146325 A G
Chr3 1146333 G T
Chr3 1146345 T A
Chr3 1146347 A T
Chr3 1146378 C T
Chr3 1146383 T C
Chr3 1146386 A G
Chr3 1146397 C T
Chr3 1146588 A G
Chr3 1146661 C T
Chr3 1146773 T G
Chr3 1146810 C T
Chr3 1146811 C T
Chr3 1146818 C T
Chr3 1146836 G A
Chr3 1146837 C T
Chr3 1146877 T C
Chr3 1146913 T C
Chr3 1146925 T C
Chr3 1146945 T A
Chr3 1146953 A G
Chr3 1146965 T C
Chr3 1147014 A T
Chr3 1147031 A C
Chr3 1147107 T A
Chr3 1147121 C T
Chr3 1147178 T C
Chr3 1147240 C T
Chr3 1147273 T A
Chr3 1147277 A G
Chr3 1147407 A G
Chr3 1147487 A G
Chr3 1147493 C T
Chr3 1147494 T A
Chr3 1148382 T C
Chr3 1148486 T C
Chr3 1149243 A G
Chr3 1149359 C A
Chr3 1149363 G A
Chr3 1149495 G A
Chr3 1149547 C A
Chr3 1149615 G A
Chr3 1149672 G A
Chr3 1149692 C T
Chr3 1149696 G A
Chr3 1149720 A G
Chr3 1149796 C T
Chr3 1150207 T C
Chr3 1150605 G A
Chr3 1150652 T G
Chr3 1150901 A G
Chr3 1150974 T C
Chr3 1150998 G T
Chr3 1151026 G A
Chr3 1151155 C T
Chr3 1151381 A G
Chr3 1151445 C A
Chr3 1151473 T G
Chr3 1151559 A C
Chr3 1151877 G A
Chr3 1151886 C A
Chr3 1152038 G A
Chr3 1152064 C T
Chr3 1152177 C A
Chr3 1153737 A G
Chr3 1153947 T C
Chr3 1154407 G A
Chr3 1154430 G A
Chr3 1154503 A G
Chr3 1154968 C T
Chr3 1155408 C T
Chr3 1155495 A C
Chr3 1155812 A C
Chr3 1155829 G C
Chr3 1156081 T G
Chr3 1156091 A T
Chr3 1156103 T C
Chr3 1156119 G A
Chr3 1156128 G T
Chr3 1156129 G A
Chr3 1156140 T C
Chr3 1156141 A C
Chr3 1156164 A G
Chr3 1156182 A G
Chr3 1156211 G A
Chr3 1156220 A C
Chr3 1156606 C T
Chr3 1156620 T A
Chr3 1156652 C T
Chr3 1156660 G A
Chr3 1156682 C T
Chr3 1156683 C T
Chr3 1156747 T C
Chr3 1156783 G A
Chr3 1156797 T A
Chr3 1156826 G T
Chr3 1156827 G A
Chr3 1156861 C T
Chr3 1156872 A G
Chr3 1156891 C G
Chr3 1157662 A G
Chr3 1157737 A C
Chr3 1157762 C T
Chr3 1157772 T C
Chr3 1157875 C T
Chr3 1157907 A G
Chr3 1158311 A G
Chr3 1159159 G C
Chr3 1159631 A G
Chr3 1160071 G C
Chr3 1160784 C T
Chr3 1161911 G T
Chr3 1161959 A T
Chr3 1162159 G A
Chr3 1162316 T A
Chr3 1162977 A C
Chr3 1163024 A G
Chr3 1163047 A C
Chr3 1163383 C A
Chr3 1163413 C T
Chr3 1163471 C T
Chr3 1163483 G A
Chr3 1163533 G A
Chr3 1163551 C T
Chr3 1163586 C T
Chr3 1163649 A G
Chr3 1163657 C T
Chr3 1163688 C T
Chr3 1163797 T C
Chr3 1163817 A T
Chr3 1163949 G A
Chr3 1163978 T G
Chr3 1164082 A G
Chr3 1164394 G A
Chr3 1164453 C A
Chr3 1164458 A G
Chr3 1164668 G A
Chr3 1164723 A G
Chr3 1164794 C T
Chr3 1164875 A G
Chr3 1164906 C T
Chr3 1164931 A G
Chr3 1164934 G A
Chr3 1164972 C T
Chr3 1164995 C A
Chr3 1165034 T C
Chr3 1165036 C G
Chr3 1165038 T A
Chr3 1165039 C T
Chr3 1165107 T C
Chr3 1165112 T C
Chr3 1165411 T C
Chr3 1165416 T G
Chr3 1165479 G T
Chr3 1165494 T C
Chr3 1165542 C T
Chr3 1165557 A G
Chr3 1165841 T G
Chr3 1165934 A G
Chr3 1165950 A T
Chr3 1166007 T C
Chr3 1166038 A G
Chr3 1166073 A G
Chr3 1166074 C T
Chr3 1166120 T G
Chr3 1166179 T C
Chr3 1166197 A G
Chr3 1166321 T C
Chr3 1166359 C T
Chr3 1166365 A G
Chr3 1166390 T C
Chr3 1166394 T C
Chr3 1166415 C T
Chr3 1166711 T C
Chr3 1166715 C T
Chr3 1166723 T C
Chr3 1166744 T G
Chr3 1166799 C A
Chr3 1167658 T G
Chr3 1167835 T G
Chr3 1168001 G T
Chr3 1168008 A G
Chr3 1168197 C A
Chr3 1168253 G A
Chr3 1168336 A G
Chr3 1168428 T C
Chr3 1168434 C A
Chr3 1168436 A G
Chr3 1168467 G A
Chr3 1168517 A G
Chr3 1168523 A G
Chr3 1168530 T C
Chr3 1168544 T A
Chr3 1168587 C T
Chr3 1168646 T C
Chr3 1168860 C T
Chr3 1168888 C T
Chr3 1168891 T C
Chr3 1168892 A G
Chr3 1169257 T C
Chr3 1169304 C T
Chr3 1169781 G A
Chr3 1170178 G T
Chr3 1170983 C T
Chr3 1171136 A C
Chr3 1171311 T A
Chr3 1171514 C T
Chr3 1171521 C T
Chr3 1172147 C T
Chr3 1172889 T C
Chr3 1172917 T A
Chr3 1173135 A G
Chr3 1173185 T A
Chr3 1173194 A G
Chr3 1173507 C T
Chr3 1173569 A C
Chr3 1173577 C T
Chr3 1173706 T C
Chr3 1173743 C T
Chr3 1174051 C T
Chr3 1174082 G A
Chr3 1174094 C G
Chr3 1174606 T C
Chr3 1174607 C T
Chr3 1174637 T C
Chr3 1174662 G A
Chr3 1174663 G T
Chr3 1174676 C T
Chr3 1174692 C T
Chr3 1174727 G T
Chr3 1175315 A G
Chr3 1175351 C T
Chr3 1175440 A G
Chr3 1175447 C T
Chr3 1175707 T C
Chr3 1175753 A T
Chr3 1175889 G T
Chr3 1176347 A G
Chr3 1176802 C T
Chr3 1176879 C T
Chr3 1176911 T C
Chr3 1177375 C T
Chr3 1177390 G A
Chr3 1177403 T C
Chr3 1177896 A T
Chr3 1177906 A T
Chr3 1178552 T C
Chr3 1178611 C T
Chr3 1178678 A T
Chr3 1178711 C T
Chr3 1178917 A G
Chr3 1178939 A G
Chr3 1178997 A T
Chr3 1179197 A T
Chr3 1179281 A T
Chr3 1179284 G A
Chr3 1179330 T C
Chr3 1179388 C T
Chr3 1179548 T A
Chr3 1179947 G A
Chr3 1180105 G C
Chr3 1180154 C T
Chr3 1180211 T C
Chr3 1180845 C T
Chr3 1181266 G A
Chr3 1181319 C T
Chr3 1181390 T C
Chr3 1181408 T C
Chr3 1181702 C A
Chr3 1181752 G T
Chr3 1181855 T A
Chr3 1181856 T A
Chr3 1181865 T A
Chr3 1181917 A T
Chr3 1182011 A C
Chr3 1182248 G T
Chr3 1182252 A G
Chr3 1183464 A T
Chr3 1183687 C T
Chr3 1183859 T A
Chr3 1183955 G A
Chr3 1184017 A G
Chr3 1184018 G C
Chr3 1184022 C A
Chr3 1184192 C T
Chr3 1184261 G A
Chr3 1184341 C T
Chr3 1184467 C T
Chr3 1185140 T G
Chr3 1185272 A G
Chr3 1185738 A C
Chr3 1186113 G T
Chr3 1186243 G A
Chr3 1186434 A G
Chr3 1186466 C T
Chr3 1186600 G A
Chr3 1187312 C T
Chr3 1188070 C T
Chr3 1188308 G C
Chr3 1189036 G A
Chr3 1189245 A T
Chr3 1189294 A G
Chr3 1189301 G A
Chr3 1189419 G A
Chr3 1189954 C T
Chr3 1189966 T C
Chr3 1190746 T G
Chr3 1190793 G A
Chr3 1190901 G A
Chr3 1191269 C T
Chr3 1191287 G A
Chr3 1191293 A G
Chr3 1191302 T C
Chr3 1191371 C T
Chr3 1191448 A G
Chr3 1191457 T A
Chr3 1191483 C T
Chr3 1191509 G T
Chr3 1191553 A C
Chr3 1191616 T C
Chr3 1191617 C A
Chr3 1191626 T C
Chr3 1191657 C T
Chr3 1191949 C T
Chr3 1192061 C T
Chr3 1192149 A G
Chr3 1192153 G A
Chr3 1192215 G A
Chr3 1192255 G A
Chr3 1192463 C T
Chr3 1192470 C T
Chr3 1192575 T C
Chr3 1192635 T C
Chr3 1192662 C T
Chr3 1192667 G A
Chr3 1192677 C T
Chr3 1192745 C T
Chr3 1192813 A G
Chr3 1193065 G T
Chr3 1193066 A C
Chr3 1193640 C G
Chr3 1193925 C G
Chr3 1194086 A G
Chr3 1194130 C T
Chr3 1194186 G A
Chr3 1194254 A T
Chr3 1194257 A G
Chr3 1194360 C A
Chr3 1194782 C T
Chr3 1194877 A G
Chr3 1195129 C T
Chr3 1195138 C T
Chr3 1195170 A G
Chr3 1195358 C A
Chr3 1195949 G A
Chr3 1195971 G A
Chr3 1195978 C T
Chr3 1196098 T G
Chr3 1196140 C T
Chr3 1196141 G A
Chr3 1196154 A C
Chr3 1196311 G A
Chr3 1196507 G A
Chr3 1196628 T C
Chr3 1196729 T C
Chr3 1196836 C A
Chr3 1196919 C T
Chr3 1196954 C T
Chr3 1196958 G A
Chr3 1196971 C T
Chr3 1197222 C G
Chr3 1197405 G A
Chr3 1197602 G A
Chr3 1197625 C T
Chr3 1197750 C T
Chr3 1197765 A T
Chr3 1197834 A G
Chr3 1197868 G A
Chr3 1197932 A G
Chr3 1197965 G A
Chr3 1198019 T C
Chr3 1198101 G A
Chr3 1198181 C T
Chr3 1198200 C T
Chr3 1198253 A T
Chr3 1198260 C T
Chr3 1198293 C T
Chr3 1198299 G A
Chr3 1198381 C T
Chr3 1198584 A G
Chr3 1198705 C G
Chr3 1198783 G T
Chr3 1198842 C T
Chr3 1198869 T C
Chr3 1198908 G A
Chr3 1198923 G A
Chr3 1198979 A G
Chr3 1199005 A G
Chr3 1199017 G A
Chr3 1199494 C T
Chr3 1199663 T G
Chr3 1199678 G A
Chr3 1199823 T G
Chr3 1199879 G A
Chr3 1199991 C T
Chr3 1200151 G A
Chr3 1200310 T C
Chr3 1200331 C T
Chr3 1200339 T C
Chr3 1200514 G A
Chr3 1200522 A G
Chr3 1200550 G A
Chr3 1200587 T C
Chr3 1200599 G A
Chr3 1200605 C T
Chr3 1200618 C T
Chr3 1200622 G A
Chr3 1200773 G A
Chr3 1200843 G T
Chr3 1200859 G A
Chr3 1201152 A G
Chr3 1201187 A G
Chr3 1201201 G A
Chr3 1201241 G A
Chr3 1201246 A G
Chr3 1201249 C T
Chr3 1201263 A C
Chr3 1201320 T C
Chr3 1201344 C T
Chr3 1201368 C T
Chr3 1201384 C T
Chr3 1201534 A G
Chr3 1201873 A G
Chr3 1202144 A T
Chr3 1202285 A G
Chr3 1202294 A G
Chr3 1202301 A G
Chr3 1202344 T A
Chr3 1202363 G A
Chr3 1202412 G A
Chr3 1202483 C A
Chr3 1203789 T C
Chr3 1203909 G A
Chr3 1203920 G A
Chr3 1203939 G A
Chr3 1203940 C T
Chr3 1203967 C T
Chr3 1204094 C A
Chr3 1204111 C T
Chr3 1204147 T C
Chr3 1204228 C T
Chr3 1204399 G A
Chr3 1204408 G C
Chr3 1205645 T C
Chr3 1206290 A G
Chr3 1206410 T G
Chr3 1206510 G A
Chr3 1206721 T C
Chr3 1207221 G A
Chr3 1207575 G A
Chr3 1208577 T C
Chr3 1209468 G A
Chr3 1210015 C A
Chr3 1210203 T A
Chr3 1210236 T C
Chr3 1210388 C A
Chr3 1211129 A G
Chr3 1211141 T C
Chr3 1211143 A G
Chr3 1211186 T C
Chr3 1212461 G A
Chr3 1212509 T A
Chr3 1212559 G A
Chr3 1212562 C T
Chr3 1212673 T C
Chr3 1212994 G A
Chr3 1213265 T C
Chr3 1214132 T G
Chr3 1214657 A C
Chr3 1214836 A G
Chr3 1214957 C T
Chr3 1215141 G A
Chr3 1215154 A G
Chr3 1215226 A T
Chr3 1215243 G A
Chr3 1215253 G A
Chr3 1215336 C T
Chr3 1215341 T C
Chr3 1215343 G A
Chr3 1215366 C T
Chr3 1215412 A C
Chr3 1215429 T C
Chr3 1215513 G A
Chr3 1215529 A G
Chr3 1215532 C G
Chr3 1215559 C T
Chr3 1215670 T A
Chr3 1215671 C A
Chr3 1215730 T C
Chr3 1215746 G A
Chr3 1215779 T C
Chr3 1215805 C T
Chr3 1215999 T C
Chr3 1216073 C T
Chr3 1216079 C T
Chr3 1216098 T G
Chr3 1216114 G A
Chr3 1216179 T C
Chr3 1216187 C T
Chr3 1216296 T C
Chr3 1216300 C T
Chr3 1216319 A G
Chr3 1216409 T C
Chr3 1216436 T C
Chr3 1216524 C T
Chr3 1216567 C T
Chr3 1216713 A G
Chr3 1216799 G A
Chr3 1216829 T G
Chr3 1216877 A G
Chr3 1216914 G A
Chr3 1216945 A G
Chr3 1217024 C T
Chr3 1217052 C T
Chr3 1217331 G A
Chr3 1217409 T C
Chr3 1217448 G A
Chr3 1217494 T C
Chr3 1217503 T C
Chr3 1217624 G A
Chr3 1217697 A G
Chr3 1217748 A G
Chr3 1217861 G T
Chr3 1217881 G A
Chr3 1217889 C A
Chr3 1217951 A G
Chr3 1217977 C G
Chr3 1218048 T C
Chr3 1218114 T C
Chr3 1218131 A G
Chr3 1218160 C T
Chr3 1218173 C T
Chr3 1218204 T A
Chr3 1218208 C T
Chr3 1218256 T C
Chr3 1218262 G A
Chr3 1218285 G A
Chr3 1218331 G C
Chr3 1218372 T C
Chr3 1218384 G A
Chr3 1218417 A G
Chr3 1218508 C T
Chr3 1218551 C T
Chr3 1218565 A T
Chr3 1218626 T C
Chr3 1218628 G A
Chr3 1218660 A T
Chr3 1218674 G A
Chr3 1218748 C T
Chr3 1218814 G A
Chr3 1218817 C T
Chr3 1218859 G A
Chr3 1218941 A C
Chr3 1218946 A G
Chr3 1219023 A G
Chr3 1219063 G A
Chr3 1219071 C T
Chr3 1219087 G A
Chr3 1219095 C G
Chr3 1219099 A G
Chr3 1219100 T C
Chr3 1219102 T C
Chr3 1219105 A G
Chr3 1219110 G A
Chr3 1219114 T C
Chr3 1219168 C T
Chr3 1219185 A G
Chr3 1219188 C T
Chr3 1219204 G A
Chr3 1219226 T C
Chr3 1219229 G A
Chr3 1219289 C A
Chr3 1219431 T C
Chr3 1219438 G A
Chr3 1219441 A G
Chr3 1219457 G A
Chr3 1219459 G A
Chr3 1219556 C T
Chr3 1219595 T C
Chr3 1219605 T C
Chr3 1219618 G A
Chr3 1219671 A G
Chr3 1219708 G A
Chr3 1219744 A G
Chr3 1219789 T C
Chr3 1219790 G A
Chr3 1219795 T A
Chr3 1219845 G A
Chr3 1219869 C G
Chr3 1219953 A G
Chr3 1219978 T C
Chr3 1220081 C A
Chr3 1220085 C G
Chr3 1220108 A G
Chr3 1220133 A G
Chr3 1220180 A G
Chr3 1220211 C T
Chr3 1220225 G A
Chr3 1220257 A G
Chr3 1220289 G A
Chr3 1220307 C T
Chr3 1220308 A G
Chr3 1220361 A G
Chr3 1220373 G A
Chr3 1220423 C T
Chr3 1220468 C T
Chr3 1220534 T C
Chr3 1220628 G A
Chr3 1220697 A G
Chr3 1220848 G A
Chr3 1220889 G A
Chr3 1220894 G A
Chr3 1220902 T C
Chr3 1220915 T C
Chr3 1220930 C T
Chr3 1220983 C A
Chr3 1220986 G T
Chr3 1221048 T C
Chr3 1221162 A G
Chr3 1221426 C T
Chr3 1221444 A G
Chr3 1221450 C T
Chr3 1221528 G A
Chr3 1221533 C T
Chr3 1221653 C T
Chr3 1221773 T C
Chr3 1221832 C T
Chr3 1221907 G T
Chr3 1221916 T C
Chr3 1221932 C T
Chr3 1222032 G A
Chr3 1222063 G A
Chr3 1222125 A G
Chr3 1222240 G A
Chr3 1222290 G T
Chr3 1222612 C T
Chr3 1222650 C T
Chr3 1222686 T C
Chr3 1222696 G A
Chr3 1222698 G A
Chr3 1224617 G A
Chr3 1224715 C T
Chr3 1224728 A G
Chr3 1224778 C T
Chr3 1224795 A G
Chr3 1225044 A G
Chr3 1225173 T G
Chr3 1225243 G A
Chr3 1225350 G A
Chr3 1225377 C T
Chr3 1225476 G C
Chr3 1225584 C T
Chr3 1225714 A T
Chr3 1226039 C A
Chr3 1226699 G A
Chr3 1227484 T G
Chr3 1228836 G A
Chr3 1229820 T G
Chr3 1230188 T C
Chr3 1230368 C A
Chr3 1231523 T A
Chr3 1232018 G A
Chr3 1232135 T C
Chr3 1232205 T A
Chr3 1232331 G A
Chr3 1232711 A C
Chr3 1233242 G A
Chr3 1233721 G A
Chr3 1233755 G A
Chr3 1233764 A G
Chr3 1234238 T C
Chr3 1235199 G A
Chr3 1235332 G A
Chr3 1235492 C T
Chr3 1235591 T A
Chr3 1235636 T A
Chr3 1236048 C T
Chr3 1236128 T C
Chr3 1236286 T G
Chr3 1236476 T C
Chr3 1236854 C T
Chr3 1236951 G A
Chr3 1237153 A G
Chr3 1237727 G T
Chr3 1237953 C T
Chr3 1238032 T G
Chr3 1238061 A T
Chr3 1238111 A G
Chr3 1238154 T C
Chr3 1238157 A C
Chr3 1238181 A G
Chr3 1238207 C A
Chr3 1238285 A G
Chr3 1238605 C A
Chr3 1238697 A G
Chr3 1238705 C T
Chr3 1238724 A G
Chr3 1238761 G A
Chr3 1238764 T C
Chr3 1238795 A G
Chr3 1238813 C T
Chr3 1238909 A G
Chr3 1239248 A T
Chr3 1239473 C A
Chr3 1239555 C T
Chr3 1239559 A T
Chr3 1239560 A T
Chr3 1239561 A T
Chr3 1239562 A T
Chr3 1239563 A T
Chr3 1239593 T C
Chr3 1239999 T C
Chr3 1240006 C T
Chr3 1240177 A C
Chr3 1240262 C T
Chr3 1240264 C T
Chr3 1240266 A G
Chr3 1240422 T C
Chr3 1240424 G A
Chr3 1240459 T G
Chr3 1240474 A G
Chr3 1240513 G A
Chr3 1240588 A C
Chr3 1240639 T C
Chr3 1240902 G A
Chr3 1241141 A G
Chr3 1241344 A C
Chr3 1241354 T C
Chr3 1241382 G A
Chr3 1241384 G A
Chr3 1241391 G A
Chr3 1241401 A G
Chr3 1241430 G A
Chr3 1241470 A G
Chr3 1241473 T G
Chr3 1241479 A G
Chr3 1241498 A G
Chr3 1241507 G A
Chr3 1241516 G A
Chr3 1241517 A G
Chr3 1241529 A G
Chr3 1241544 A G
Chr3 1241578 G T
Chr3 1241589 A G
Chr3 1241644 C T
Chr3 1241648 C T
Chr3 1241655 A G
Chr3 1241675 A C
Chr3 1241679 G A
Chr3 1241694 G A
Chr3 1241736 C T
Chr3 1241748 G A
Chr3 1241801 A G
Chr3 1241812 A G
Chr3 1241821 G A
Chr3 1241839 A G
Chr3 1241847 A G
Chr3 1241857 C A
Chr3 1242036 G C
Chr3 1242117 T C
Chr3 1242374 A G
Chr3 1242507 T C
Chr3 1242510 A T
Chr3 1242521 G A
Chr3 1242548 T C
Chr3 1242555 G A
Chr3 1242565 G A
Chr3 1242570 C T
Chr3 1242585 C T
Chr3 1242625 G A
Chr3 1242635 C T
Chr3 1242655 A G
Chr3 1242684 G A
Chr3 1243179 T C
Chr3 1243182 T A
Chr3 1243198 T C
Chr3 1243203 A C
Chr3 1243208 G A
Chr3 1243210 G A
Chr3 1243336 G A
Chr3 1243342 G A
Chr3 1243383 C T
Chr3 1243400 A G
Chr3 1243404 C T
Chr3 1243411 T A
Chr3 1243423 T A
Chr3 1243424 T A
Chr3 1243425 G C
Chr3 1243427 G C
Chr3 1243428 G C
Chr3 1243429 G A
Chr3 1243733 T C
Chr3 1243980 T C
Chr3 1244009 A G
Chr3 1244266 A G
Chr3 1244371 T C
Chr3 1244575 T G
Chr3 1244634 A T
Chr3 1244683 G C
Chr3 1244707 C G
Chr3 1245883 G A
Chr3 1245958 G A
Chr3 1246131 C T
Chr3 1246367 G A
Chr3 1246569 T G
Chr3 1246573 A G
Chr3 1246915 T G
Chr3 1247336 T A
Chr3 1247628 C T
Chr3 1247813 A G
Chr3 1248691 A G
Chr3 1248796 G C
Chr3 1248828 A G
Chr3 1248855 A G
Chr3 1250358 C T
Chr3 1250444 A G
Chr3 1250572 G A
Chr3 1250827 A G
Chr3 1251048 G A
Chr3 1251100 A C
Chr3 1251204 T A
Chr3 1251271 A C
Chr3 1251352 A G
Chr3 1251569 G A
Chr3 1252130 A G
Chr3 1252203 T A
Chr3 1252302 T C
Chr3 1252331 G A
Chr3 1252397 G T
Chr3 1252424 G T
Chr3 1252739 T A
Chr3 1252784 T C
Chr3 1252817 T A
Chr3 1252828 G A
Chr3 1253403 T C
Chr3 1253632 C T
Chr3 1253658 G A
Chr3 1253711 T C
Chr3 1253950 T C
Chr3 1254193 T A
Chr3 1254359 G A
Chr3 1254409 A G
Chr3 1254657 A C
Chr3 1254662 C T
Chr3 1254675 T C
Chr3 1254713 T C
Chr3 1254745 C T
Chr3 1254815 G A
Chr3 1254861 G A
Chr3 1254908 G A
Chr3 1254912 A G
Chr3 1254948 T C
Chr3 1254950 T C
Chr3 1254952 G A
Chr3 1255301 G A
Chr3 1255694 A C
Chr3 1255954 C G
Chr3 1255972 G T
Chr3 1255994 G A
Chr3 1256038 C T
Chr3 1256057 A G
Chr3 1256118 C T
Chr3 1256120 T C
Chr3 1256207 C T
Chr3 1256231 G A
Chr3 1256253 A T
Chr3 1256332 C T
Chr3 1256366 C T
Chr3 1256380 A G
Chr3 1256393 T C
Chr3 1256415 A G
Chr3 1256459 T C
Chr3 1256460 A G
Chr3 1256462 C T
Chr3 1256490 T C
Chr3 1256599 A T
Chr3 1256760 G T
Chr3 1257137 A G
Chr3 1257162 G A
Chr3 1257187 T C
Chr3 1257212 G A
Chr3 1257214 A G
Chr3 1257215 G A
Chr3 1257226 G C
Chr3 1257313 T C
Chr3 1257394 T G
Chr3 1257423 T C
Chr3 1257443 G A
Chr3 1257489 C T
Chr3 1257588 C A
Chr3 1257601 C T
Chr3 1257678 T C
Chr3 1257679 C T
Chr3 1257712 G A
Chr3 1257729 A G
Chr3 1257750 C T
Chr3 1257842 A C
Chr3 1258704 T A
Chr3 1258967 C G
Chr3 1259024 C T
Chr3 1259331 T C
Chr3 1259371 A G
Chr3 1259552 G A
Chr3 1259995 G T
Chr3 1260066 C G
Chr3 1260067 A T
Chr3 1260144 T C
Chr3 1260918 A T
Chr3 1261323 T G
Chr3 1261953 C A
Chr3 1261983 A T
Chr3 1262077 C T
Chr3 1262473 T C
Chr3 1262555 C T
Chr3 1262931 T A
Chr3 1262952 T G
Chr3 1262991 C T
Chr3 1262995 C A
Chr3 1263022 T C
Chr3 1263049 G A
Chr3 1263056 A G
Chr3 1263120 C T
Chr3 1263138 G A
Chr3 1263151 C T
Chr3 1263235 C T
Chr3 1263253 C A
Chr3 1263317 G A
Chr3 1263318 T C
Chr3 1263326 A G
Chr3 1263362 C T
Chr3 1263393 T C
Chr3 1263394 A G
Chr3 1263419 T C
Chr3 1263455 C T
Chr3 1263464 T C
Chr3 1263586 C A
Chr3 1263683 A T
Chr3 1263848 T G
Chr3 1263984 T A
Chr3 1264831 T C
Chr3 1265448 A T
Chr3 1266684 A C
Chr3 1266729 A G
Chr3 1266796 T A
Chr3 1266797 A G
Chr3 1266816 A G
Chr3 1266934 G A
Chr3 1267041 A G
Chr3 1267074 A T
Chr3 1267080 G A
Chr3 1267120 C T
Chr3 1267168 T C
Chr3 1267185 T C
Chr3 1267311 C A
Chr3 1267331 G A
Chr3 1267337 G A
Chr3 1267350 T C
Chr3 1267351 C T
Chr3 1267387 C T
Chr3 1267406 A G
Chr3 1267416 C A
Chr3 1267422 G T
Chr3 1267474 G C
Chr3 1267877 T C
Chr3 1268309 C A
Chr3 1268487 T C
Chr3 1268531 C A
Chr3 1268567 T C
Chr3 1268771 C T
Chr3 1268855 G A
Chr3 1268874 G A
Chr3 1269551 C T
Chr3 1269702 T C
Chr3 1269872 G T
Chr3 1269980 A T
Chr3 1270266 C A
Chr3 1270339 C T
Chr3 1270555 T C
Chr3 1270594 T G
Chr3 1270605 A G
Chr3 1270617 G A
Chr3 1270648 A C
Chr3 1270831 A T
Chr3 1270951 C T
Chr3 1274902 C T
Chr3 1274903 T C
Chr3 1274998 A C
Chr3 1275069 T C
Chr3 1275254 A G
Chr3 1275376 T C
Chr3 1275377 A G
Chr3 1275417 G A
Chr3 1275418 G A
Chr3 1275896 T C
Chr3 1275926 T C
Chr3 1275934 C T
Chr3 1275936 G A
Chr3 1275949 G A
Chr3 1275999 A G
Chr3 1276038 A G
Chr3 1276039 C T
Chr3 1276073 A G
Chr3 1276084 G A
Chr3 1276101 A C
Chr3 1276114 C T
Chr3 1276254 C G
Chr3 1276380 G T
Chr3 1277524 G C
Chr3 1277527 G A
Chr3 1277568 G T
Chr3 1277581 T C
Chr3 1277586 A G
Chr3 1277613 A C
Chr3 1277631 G C
Chr3 1277666 A G
Chr3 1277829 A G
Chr3 1277858 G A
Chr3 1277959 A G
Chr3 1277962 T C
Chr3 1277974 A G
Chr3 1277988 C T
Chr3 1278022 G A
Chr3 1278038 A G
Chr3 1278061 T C
Chr3 1278106 C T
Chr3 1278150 A G
Chr3 1278186 A T
Chr3 1278209 A G
Chr3 1278258 C T
Chr3 1278270 T C
Chr3 1278288 G C
Chr3 1278502 T C
Chr3 1278520 G A
Chr3 1278536 C T
Chr3 1278573 T C
Chr3 1278578 T C
Chr3 1278579 C A
Chr3 1278583 A G
Chr3 1278596 A T
Chr3 1278597 T A
Chr3 1278606 G A
Chr3 1278676 A G
Chr3 1278684 A G
Chr3 1278688 A G
Chr3 1278696 C A
Chr3 1279428 G T
Chr3 1279515 G A
Chr3 1279549 A G
Chr3 1279556 T C
Chr3 1279577 A G
Chr3 1279595 A G
Chr3 1279611 A G
Chr3 1279624 C G
Chr3 1279643 T C
Chr3 1279659 T A
Chr3 1279683 A G
Chr3 1279689 T C
Chr3 1279715 G A
Chr3 1279747 T C
Chr3 1279773 G A
Chr3 1279861 C T
Chr3 1279980 T C
Chr3 1279985 A G
Chr3 1279990 T C
Chr3 1280042 A G
Chr3 1280063 A G
Chr3 1280100 C G
Chr3 1280136 A G
Chr3 1280148 T C
Chr3 1280158 A C
Chr3 1280159 A G
Chr3 1310619 T C
Chr3 1310637 G A
Chr3 1310638 C T
Chr3 1310651 C T
Chr3 1310742 C T
Chr3 1310809 A G
Chr3 1310847 C T
Chr3 1310865 A G
Chr3 1310896 A G
Chr3 1310902 A G
Chr3 1310921 C A
Chr3 1310959 T C
Chr3 1310998 G A
Chr3 1311020 T C
Chr3 1311058 G A
Chr3 1311062 A C
Chr3 1311066 A T
Chr3 1311073 A G
Chr3 1312360 A C
Chr3 1312420 G A
Chr3 1312484 G T
Chr3 1312491 T G
Chr3 1312496 T G
Chr3 1312661 C G
Chr3 1312669 A G
Chr3 1312685 T C
Chr3 1312718 G A
Chr3 1312737 T C
Chr3 1312995 G A
Chr3 1313026 T A
Chr3 1313303 G T
Chr3 1313398 C G
Chr3 1313529 T C
Chr3 1314252 G A
Chr3 1314425 A G
Chr3 1314519 T C
Chr3 1314660 G A
Chr3 1314677 A T
Chr3 1314679 T A
Chr3 1314699 C T
Chr3 1314713 C T
Chr3 1314767 A G
Chr3 1314795 G A
Chr3 1314812 C T
Chr3 1315060 T C
Chr3 1315074 G A
Chr3 1315092 A G
Chr3 1315115 G T
Chr3 1315138 T C
Chr3 1315218 A G
Chr3 1315230 T A
Chr3 1315248 C T
Chr3 1315261 G A
Chr3 1315272 G A
Chr3 1315281 T C
Chr3 1315359 C T
Chr3 1315440 C T
Chr3 1315550 C T
Chr3 1316313 G T
Chr3 1316458 C T
Chr3 1316747 A G
Chr3 1317158 T C
Chr3 1317202 C G
Chr3 1317203 C G
Chr3 1317229 C T
Chr3 1317235 C T
Chr3 1317237 G T
Chr3 1317244 G A
Chr3 1317257 T C
Chr3 1317268 T C
Chr3 1317326 C T
Chr3 1317349 T C
Chr3 1317373 G A
Chr3 1317442 A C
Chr3 1317504 A G
Chr3 1317562 T C
Chr3 1317727 T G
Chr3 1317743 C T
Chr3 1317770 A T
Chr3 1317846 G A
Chr3 1317858 A G
Chr3 1317873 A G
Chr3 1317880 C A
Chr3 1317888 T A
Chr3 1317890 T C
Chr3 1317893 A G
Chr3 1317894 A G
Chr3 1317908 G A
Chr3 1318173 G A
Chr3 1318223 A G
Chr3 1318287 A G
Chr3 1318323 A G
Chr3 1318470 C T
Chr3 1318490 T G
Chr3 1318903 G A
Chr3 1318932 G A
Chr3 1318936 T C
Chr3 1318957 G A
Chr3 1318962 A G
Chr3 1318969 C A
Chr3 1319024 G A
Chr3 1319027 G A
Chr3 1319073 G A
Chr3 1319087 A G
Chr3 1319154 C T
Chr3 1319330 C T
Chr3 1319341 G A
Chr3 1319366 G A
Chr3 1319389 T C
Chr3 1319473 G T
Chr3 1319718 G A
Chr3 1319917 A G
Chr3 1319953 G A
Chr3 1319970 G A
Chr3 1319976 G A
Chr3 1320047 G T
Chr3 1320067 T C
Chr3 1320099 A G
Chr3 1320188 A T
Chr3 1320304 T C
Chr3 1320420 T A
Chr3 1320476 C A
Chr3 1320494 T C
Chr3 1320498 G C
Chr3 1321108 G A
Chr3 1321248 C T
Chr3 1321833 G C
Chr3 1321981 A T
Chr3 1322091 G A
Chr3 1322312 T G
Chr3 1322836 A T
Chr3 1322837 C T
Chr3 1322952 T C
Chr3 1322981 A G
Chr3 1323029 C T
Chr3 1323643 G A
Chr3 1323647 A T
Chr3 1323660 T G
Chr3 1324355 T C
Chr3 1324956 A G
Chr3 1325061 A G
Chr3 1325140 G A
Chr3 1325190 T C
Chr3 1325193 C A
Chr3 1325226 C T
Chr3 1325314 C T
Chr3 1325355 C T
Chr3 1325378 C T
Chr3 1325457 G A
Chr3 1325630 G A
Chr3 1325694 G A
Chr3 1325758 G T
Chr3 1325782 T C
Chr3 1325888 G C
Chr3 1325889 C A
Chr3 1326304 T G
Chr3 1326624 C T
Chr3 1326661 G A
Chr3 1326681 T C
Chr3 1326755 C T
Chr3 1326769 C T
Chr3 1326825 C T
Chr3 1326980 T A
Chr3 1327029 G A
Chr3 1327046 A T
Chr3 1327112 G A
Chr3 1327299 A G
Chr3 1327305 C T
Chr3 1327369 A T
Chr3 1327434 G A
Chr3 1327508 C T
Chr3 1327810 G A
Chr3 1327887 T C
Chr3 1328199 A T
Chr3 1328206 A G
Chr3 1328314 T C
Chr3 1328401 G A
Chr3 1328427 A C
Chr3 1328866 A G
Chr3 1329044 C T
Chr3 1329054 T C
Chr3 1329728 T C
Chr3 1330103 T G
Chr3 1330281 G A
Chr3 1330637 G T
Chr3 1330777 T C
Chr3 1331042 C A
Chr3 1331054 A G
Chr3 1331204 G A
Chr3 1331250 C G
Chr3 1331282 G A
Chr3 1331303 G A
Chr3 1331425 C T
Chr3 1331489 A T
Chr3 1331493 A G
Chr3 1331514 T A
Chr3 1331527 C T
Chr3 1331655 C A
Chr3 1332748 C T
Chr3 1333042 T G
Chr3 1333044 C G
Chr3 1333114 C G
Chr3 1333206 T C
Chr3 1333255 A T
Chr3 1333466 T C
Chr3 1333677 C T
Chr3 1333776 T G
Chr3 1333821 T C
Chr3 1333975 C T
Chr3 1333985 T A
Chr3 1334018 T A
Chr3 1334024 C T
Chr3 1334145 C A
Chr3 1334165 G A
Chr3 1334291 A G
Chr3 1334292 A G
Chr3 1334296 A G
Chr3 1334381 T C
Chr3 1334383 G A
Chr3 1334415 C T
Chr3 1334550 T C
Chr3 1334551 G A
Chr3 1334599 T C
Chr3 1334712 G A
Chr3 1334824 C T
Chr3 1334849 C T
Chr3 1335105 T A
Chr3 1335136 G A
Chr3 1335174 A T
Chr3 1335303 C G
Chr3 1335351 T G
Chr3 1335835 A G
Chr3 1336004 A C
Chr3 1336139 G A
Chr3 1336145 T C
Chr3 1336193 A G
Chr3 1336307 T G
Chr3 1336391 T C
Chr3 1336430 C T
Chr3 1336433 C T
Chr3 1336574 C A
Chr3 1336662 A G
Chr3 1336839 G A
Chr3 1336966 A G
Chr3 1337142 G A
Chr3 1337192 A G
Chr3 1337226 T C
Chr3 1337752 G A
Chr3 1337783 C A
Chr3 1337891 G C
Chr3 1338114 G C
Chr3 1338144 G A
Chr3 1338185 G A
Chr3 1338197 G A
Chr3 1338325 C T
Chr3 1338402 A G
Chr3 1338403 T G
Chr3 1338530 G T
Chr3 1338647 G T
Chr3 1338710 C G
Chr3 1338773 A G
Chr3 1338886 T C
Chr3 1338942 T C
Chr3 1338968 G A
Chr3 1339150 C T
Chr3 1339152 A G
Chr3 1339257 A G
Chr3 1339531 C T
Chr3 1339761 A G
Chr3 1339880 T A
Chr3 1339969 G A
Chr3 1339990 C T
Chr3 1340057 A G
Chr3 1340163 A G
Chr3 1340226 C T
Chr3 1340227 G A
Chr3 1340503 C G
Chr3 1340860 T C
Chr3 1340894 A T
Chr3 1340952 T C
Chr3 1341050 C A
Chr3 1341280 G A
Chr3 1341781 C T
Chr3 1341982 G A
Chr3 1342050 C A
Chr3 1342068 A G
Chr3 1342196 A G
Chr3 1342219 G T
Chr3 1342223 T C
Chr3 1342224 T C
Chr3 1342226 C T
Chr3 1342286 G A
Chr3 1342463 G A
Chr3 1342573 A G
Chr3 1342652 G T
Chr3 1342685 G A
Chr3 1342743 C T
Chr3 1342787 G A
Chr3 1342814 T C
Chr3 1342923 C A
Chr3 1342947 G T
Chr3 1343099 C T
Chr3 1343100 A G
Chr3 1343152 A T
Chr3 1343155 C T
Chr3 1343266 A G
Chr3 1343307 C A
Chr3 1343346 T C
Chr3 1343366 G A
Chr3 1343395 G A
Chr3 1343466 G A
Chr3 1343672 C A
Chr3 1343689 A C
Chr3 1343699 A T
Chr3 1343864 G A
Chr3 1343936 G A
Chr3 1344047 G A
Chr3 1344137 C T
Chr3 1344288 C T
Chr3 1344333 C T
Chr3 1344585 G T
Chr3 1344669 T C
Chr3 1344776 C T
Chr3 1345176 G A
Chr3 1345676 C T
Chr3 1345730 C A
Chr3 1345785 C A
Chr3 1346153 G A
Chr3 1346434 C T
Chr3 1346748 T A
Chr3 1346994 T C
Chr3 1347272 T C
Chr3 1347456 T C
Chr3 1347557 C T
Chr3 1347563 C T
Chr3 1347860 T A
Chr3 1348041 A T
Chr3 1348080 C T
Chr3 1348177 G A
Chr3 1348324 T C
Chr3 1348933 C A
Chr3 1348936 C A
Chr3 1349002 A G
Chr3 1349024 T C
Chr3 1349113 G A
Chr3 1349124 C A
Chr3 1349138 A G
Chr3 1349173 G A
Chr3 1349965 A G
Chr3 1349990 C T
Chr3 1350000 A G
Chr3 1350565 C G
Chr3 1350582 T A
Chr3 1350691 T C
Chr3 1350702 G T
Chr3 1351290 G A
Chr3 1351434 T C
Chr3 1351442 T C
Chr3 1351746 A C
Chr3 1351783 C T
Chr3 1351800 T C
Chr3 1351822 A T
Chr3 1352021 G A
Chr3 1352034 A G
Chr3 1352041 T A
Chr3 1352042 T C
Chr3 1352057 A G
Chr3 1352100 T C
Chr3 1352152 A G
Chr3 1352167 G A
Chr3 1352173 T G
Chr3 1352215 G A
Chr3 1352379 T C
Chr3 1352426 A G
Chr3 1352505 C T
Chr3 1352524 G A
Chr3 1352573 G A
Chr3 1352622 T C
Chr3 1352650 A G
Chr3 1352687 A G
Chr3 1352709 A G
Chr3 1352718 T A
Chr3 1352744 A G
Chr3 1352766 C A
Chr3 1352821 G A
Chr3 1352918 A G
Chr3 1352950 G A
Chr3 1352959 G A
Chr3 1352989 A G
Chr3 1352993 A G
Chr3 1353164 A C
Chr3 1353697 G A
Chr3 1354234 T C
Chr3 1354306 A G
Chr3 1354344 C T
Chr3 1354430 G A
Chr3 1354442 G A
Chr3 1354513 G A
Chr3 1354582 T C
Chr3 1354598 A G
Chr3 1354601 G A
Chr3 1354631 A G
Chr3 1354649 G A
Chr3 1354671 T G
Chr3 1354691 C T
Chr3 1354723 G C
Chr3 1354724 G A
Chr3 1354740 T C
Chr3 1355101 T C
Chr3 1355228 T C
Chr3 1355250 A G
Chr3 1355289 A G
Chr3 1355307 G A
Chr3 1355341 T C
Chr3 1355526 G A
Chr3 1355564 G A
Chr3 1355622 G A
Chr3 1355653 G A
Chr3 1355819 T C
Chr3 1355829 T C
Chr3 1356568 T C
Chr3 1356741 A G
Chr3 1356763 G A
Chr3 1356810 G C
Chr3 1356883 T C
Chr3 1357102 T C
Chr3 1357415 G T
Chr3 1357434 A C
Chr3 1357469 T C
Chr3 1357541 G T
Chr3 1357543 G A
Chr3 1357561 G A
Chr3 1357653 G A
Chr3 1357658 G A
Chr3 1357723 G A
Chr3 1357726 T A
Chr3 1357727 T A
Chr3 1357728 T A
Chr3 1357729 T A
Chr3 1357730 T A
Chr3 1357781 G C
Chr3 1357785 G A
Chr3 1357795 G A
Chr3 1357933 G C
Chr3 1358193 G A
Chr3 1358267 T C
Chr3 1358466 G A
Chr3 1358509 T C
Chr3 1358578 T C
Chr3 1358679 T C
Chr3 1358686 C T
Chr3 1358709 C G
Chr3 1358778 C G
Chr3 1358853 T C
Chr3 1358970 G T
Chr3 1358995 C T
Chr3 1359035 A G
Chr3 1359102 C T
Chr3 1359105 T C
Chr3 1359119 G A
Chr3 1359298 C A
Chr3 1359410 A C
Chr3 1359795 C T
Chr3 1360343 G A
Chr3 1360427 A G
Chr3 1360450 G A
Chr3 1360511 G A
Chr3 1360597 G T
Chr3 1360651 T C
Chr3 1360693 C T
Chr3 1360732 T C
Chr3 1360776 A G
Chr3 1360866 C A
Chr3 1361088 G A
Chr3 1361448 A G
Chr3 1361721 A G
Chr3 1361793 A G
Chr3 1361858 G A
Chr3 1361959 A C
Chr3 1361963 A G
Chr3 1362027 G A
Chr3 1362123 A G
Chr3 1362202 A G
Chr3 1362391 T C
Chr3 1362575 A G
Chr3 1362845 C T
Chr3 1362959 G C
Chr3 1363132 T C
Chr3 1363217 G A
Chr3 1363513 G A
Chr3 1363562 C T
Chr3 1363565 A G
Chr3 1363605 G A
Chr3 1363654 C T
Chr3 1363731 A C
Chr3 1363956 C A
Chr3 1363971 G C
Chr3 1363985 C T
Chr3 1364123 T C
Chr3 1364126 G A
Chr3 1364411 T C
Chr3 1364590 A T
Chr3 1364818 G A
Chr3 1364833 C T
Chr3 1365023 T C
Chr3 1365073 A G
Chr3 1365075 C T
Chr3 1365113 C T
Chr3 1365114 C T
Chr3 1365138 C T
Chr3 1365153 T C
Chr3 1365171 T C
Chr3 1365236 A G
Chr3 1365341 T G
Chr3 1365356 C T
Chr3 1365357 A G
Chr3 1365421 T C
Chr3 1365479 G A
Chr3 1365480 A G
Chr3 1365488 T C
Chr3 1365490 G A
Chr3 1365554 C T
Chr3 1365607 T G
Chr3 1365864 A G
Chr3 1365908 G T
Chr3 1365985 T C
Chr3 1366011 A G
Chr3 1366034 T C
Chr3 1366037 C T
Chr3 1366230 A G
Chr3 1366297 T C
Chr3 1366350 T G
Chr3 1366427 T C
Chr3 1366486 G A
Chr3 1366604 T C
Chr3 1366655 G T
Chr3 1366795 G T
Chr3 1366875 G A
Chr3 1366906 T C
Chr3 1367000 C T
Chr3 1367051 G T
Chr3 1367071 C T
Chr3 1367084 A T
Chr3 1367189 G A
Chr3 1367207 T G
Chr3 1367219 A G
Chr3 1367286 G A
Chr3 1367319 C T
Chr3 1367342 T C
Chr3 1367439 T C
Chr3 1367462 T C
Chr3 1367545 G A
Chr3 1367550 C T
Chr3 1367625 G C
Chr3 1367729 C A
Chr3 1367816 C A
Chr3 1368066 C T
Chr3 1368120 C T
Chr3 1368229 G A
Chr3 1368276 A G
Chr3 1369268 C A
Chr3 1369459 T C
Chr3 1369540 T G
Chr3 1369693 A G
Chr3 1370013 G T
Chr3 1370340 C T
Chr3 1371764 A T
Chr3 1371965 A T
Chr3 1372048 C T
Chr3 1372049 A T
Chr3 1372273 C A
Chr3 1372274 C T
Chr3 1372289 C A
Chr3 1372297 G A
Chr3 1372298 G A
Chr3 1372327 G A
Chr3 1372345 T C
Chr3 1372513 A T
Chr3 1372531 G A
Chr3 1372618 T C
Chr3 1372650 A G
Chr3 1372756 A T
Chr3 1372757 A T
Chr3 1373087 A T
Chr3 1373596 A T
Chr3 1373809 G A
Chr3 1373885 T C
Chr3 1374792 C T
Chr3 1375041 A T
Chr3 1375264 T C
Chr3 1375399 T C
Chr3 1375840 T C
Chr3 1375870 C T
Chr3 1375901 T G
Chr3 1376107 G A
Chr3 1376123 G A
Chr3 1376138 A G
Chr3 1376141 G A
Chr3 1376286 C T
Chr3 1376290 G A
Chr3 1376339 G A
Chr3 1376344 G A
Chr3 1376393 C T
Chr3 1376422 A G
Chr3 1376576 C G
Chr3 1376777 T G
Chr3 1376789 A T
Chr3 1377117 T C
Chr3 1377126 C T
Chr3 1377132 G T
Chr3 1377135 C T
Chr3 1377158 C T
Chr3 1377165 T C
Chr3 1377166 T C
Chr3 1377177 A G
Chr3 1377196 C T
Chr3 1377207 G A
Chr3 1377219 A C
Chr3 1377283 A G
Chr3 1377291 G A
Chr3 1377337 T C
Chr3 1377361 C T
Chr3 1377384 A G
Chr3 1377435 A G
Chr3 1377468 G T
Chr3 1377582 G A
Chr3 1377682 T C
Chr3 1378221 G A
Chr3 1379454 C T
Chr3 1380241 G A
Chr3 1381247 G A
Chr3 1381261 A T
Chr3 1381551 A T
Chr3 1381608 A T
Chr3 1381834 A G
Chr3 1381966 C T
Chr3 1382408 T C
Chr3 1382444 A T
Chr3 1382499 T G
Chr3 1382620 T A
Chr3 1382828 G A
Chr3 1382984 A C
Chr3 1383199 T C
Chr3 1383597 G A
Chr3 1383768 G C
Chr3 1383983 G T
Chr3 1384561 A G
Chr3 1384573 T A
Chr3 1384609 C T
Chr3 1384630 G A
Chr3 1384645 A G
Chr3 1384677 T C
Chr3 1384681 T A
Chr3 1384682 C A
Chr3 1384854 C T
Chr3 1385084 C T
Chr3 1385672 G A
Chr3 1385721 T C
Chr3 1385727 G A
Chr3 1385730 T C
Chr3 1385734 G A
Chr3 1385752 A G
Chr3 1385778 G A
Chr3 1385823 C T
Chr3 1385853 G A
Chr3 1385881 A G
Chr3 1386035 G A
Chr3 1386048 A G
Chr3 1386080 A G
Chr3 1386084 G A
Chr3 1386116 C G
Chr3 1386119 C T
Chr3 1386120 T C
Chr3 1386152 G A
Chr3 1386245 G C
Chr3 1386373 A G
Chr3 1386626 C T
Chr3 1386632 C T
Chr3 1386634 A G
Chr3 1386636 C T
Chr3 1386656 C T
Chr3 1386661 C T
Chr3 1386709 A G
Chr3 1386712 C T
Chr3 1386716 T C
Chr3 1386771 A G
Chr3 1386786 C T
Chr3 1386790 G T
Chr3 1386803 T G
Chr3 1386814 A G
Chr3 1386851 A C
Chr3 1387120 A G
Chr3 1387165 C T
Chr3 1387173 T C
Chr3 1387179 C A
Chr3 1387183 C T
Chr3 1387186 C T
Chr3 1387192 G A
Chr3 1387207 G A
Chr3 1387223 A G
Chr3 1387239 C T
Chr3 1387241 C A
Chr3 1387247 T C
Chr3 1387256 C T
Chr3 1387263 C T
Chr3 1387413 A G
Chr3 1387464 T A
Chr3 1387582 A G
Chr3 1387593 A C
Chr3 1387611 A G
Chr3 1387633 C T
Chr3 1387690 C T
Chr3 1387801 A T
Chr3 1387807 A T
Chr3 1387811 A T
Chr3 1387812 A T
Chr3 1387813 A T
Chr3 1387814 A T
Chr3 1387815 A T
Chr3 1388317 A G
Chr3 1388465 A G
Chr3 1389302 A C
Chr3 1389397 G A
Chr3 1389407 A T
Chr3 1389554 C T
Chr3 1389707 C G
Chr3 1390197 T C
Chr3 1390230 T C
Chr3 1390298 C G
Chr3 1390599 A T
Chr3 1390979 C A
Chr3 1391087 A G
Chr3 1391403 C T
Chr3 1391961 G C
Chr3 1392012 A G
Chr3 1392028 T G
Chr3 1392206 C T
Chr3 1392477 T G
Chr3 1392809 A T
Chr3 1393271 G T
Chr3 1393475 A T
Chr3 1393627 G T
Chr3 1394058 A C
Chr3 1394313 A G
Chr3 1395430 G A
Chr3 1395766 A G
Chr3 1395810 G T
Chr3 1395911 C T
Chr3 1396458 G A
Chr3 1397245 C T
Chr3 1397307 A G
Chr3 1397631 T C
Chr3 1397677 T C
Chr3 1398468 G A
Chr3 1398538 G A
Chr3 1398571 T C
Chr3 1398811 T C
Chr3 1398836 C G
Chr3 1399062 T A
Chr3 1399367 C T
Chr3 1399942 G A
Chr3 1400039 A G
Chr3 1400388 T G
Chr3 1400425 A G
Chr3 1400514 C T
Chr3 1400515 A G
Chr3 1400526 T A
Chr3 1400585 G A
Chr3 1400637 G A
Chr3 1400655 T C
Chr3 1400659 A G
Chr3 1400815 G C
Chr3 1400821 A G
Chr3 1400837 T C
Chr3 1400853 T C
Chr3 1400924 A G
Chr3 1400960 A G
Chr3 1401065 G A
Chr3 1401176 A C
Chr3 1401288 A C
Chr3 1401504 C A
Chr3 1401549 C T
Chr3 1401576 A G
Chr3 1401614 G A
Chr3 1401621 A G
Chr3 1401679 C T
Chr3 1401694 G A
Chr3 1401765 C T
Chr3 1401805 C T
Chr3 1401824 C T
Chr3 1401827 G A
Chr3 1401886 T C
Chr3 1402118 G A
Chr3 1402208 C T
Chr3 1402309 C T
Chr3 1402622 G A
Chr3 1402741 G A
Chr3 1403805 T G
Chr3 1403806 T C
Chr3 1403839 A G
Chr3 1403936 G A
Chr3 1404076 C G
Chr3 1404251 T G
Chr3 1404379 A G
Chr3 1404467 T C
Chr3 1404483 G A
Chr3 1404487 C T
Chr3 1404518 G A
Chr3 1404554 G T
Chr3 1404686 T A
Chr3 1404701 C G
Chr3 1404747 C T
Chr3 1404758 A G
Chr3 1404799 C A
Chr3 1404840 T G
Chr3 1404851 A G
Chr3 1404856 C T
Chr3 1404967 G A
Chr3 1404999 A G
Chr3 1405026 C T
Chr3 1405038 A C
Chr3 1405068 G A
Chr3 1405102 C T
Chr3 1405109 T C
Chr3 1405110 C T
Chr3 1405111 C T
Chr3 1405147 C T
Chr3 1405152 A T
Chr3 1405236 G T
Chr3 1405601 T C
Chr3 1405910 C T
Chr3 1406025 A G
Chr3 1406380 A G
Chr3 1406864 C T
Chr3 1406886 G A
Chr3 1406895 A G
Chr3 1406904 C T
Chr3 1406905 T C
Chr3 1406969 T C
Chr3 1406973 A G
Chr3 1406987 A C
Chr3 1407008 C T
Chr3 1407009 G A
Chr3 1407018 T C
Chr3 1407054 T C
Chr3 1407059 A G
Chr3 1407064 T A
Chr3 1407285 T C
Chr3 1407465 T C
Chr3 1407653 A G
Chr3 1407662 G A
Chr3 1407932 G A
Chr3 1407933 G T
Chr3 1407964 A G
Chr3 1408065 A G
Chr3 1408437 A C
Chr3 1409046 A T
Chr3 1409404 A G
Chr3 1409711 G T
Chr3 1409767 A G
Chr3 1410073 A T
Chr3 1410142 C T
Chr3 1410175 G A
Chr3 1410278 T C
Chr3 1410533 A G
Chr3 1410579 A G
Chr3 1410650 G A
Chr3 1410721 G T
Chr3 1410743 C T
Chr3 1414852 C T
Chr3 1414867 T C
Chr3 1414916 C A
Chr3 1414947 G A
Chr3 1414981 C T
Chr3 1415080 A G
Chr3 1415102 C A
Chr3 1415161 T C
Chr3 1415436 A G
Chr3 1415472 G A
Chr3 1415520 G T
Chr3 1415548 A T
Chr3 1415661 G A
Chr3 1415853 A G
Chr3 1415860 A G
Chr3 1415903 G T
Chr3 1415939 C G
Chr3 1415963 C T
Chr3 1415974 C T
Chr3 1415980 T C
Chr3 1416024 C T
Chr3 1416105 A G
Chr3 1416249 G A
Chr3 1416302 T C
Chr3 1416381 C G
Chr3 1416386 G A
Chr3 1416405 C T
Chr3 1416629 A G
Chr3 1416710 C T
Chr3 1416712 C T
Chr3 1416730 C T
Chr3 1416829 A G
Chr3 1416846 T C
Chr3 1416849 G A
Chr3 1425545 C T
Chr3 1425558 G A
Chr3 1425596 C T
Chr3 1425615 C A
Chr3 1425941 T A
Chr3 1425948 A T
Chr3 1425950 C T
Chr3 1425954 A T
Chr3 1426083 G C
Chr3 1426090 T C
Chr3 1426097 C T
Chr3 1426107 C T
Chr3 1426194 G A
Chr3 1426261 C T
Chr3 1426299 G T
Chr3 1426575 G A
Chr3 1426669 C G
Chr3 1426759 T C
Chr3 1426841 C T
Chr3 1426893 C T
Chr3 1426977 G A
Chr3 1426986 A G
Chr3 1427026 G T
Chr3 1427174 A G
Chr3 1427284 G A
Chr3 1427319 G A
Chr3 1427383 G A
Chr3 1427477 T C
Chr3 1427524 T C
Chr3 1427534 C T
Chr3 1427548 A G
Chr3 1427566 A G
Chr3 1427651 C T
Chr3 1427667 C T
Chr3 1427731 G A
Chr3 1427755 A C
Chr3 1427818 G A
Chr3 1427835 G A
Chr3 1427893 A G
Chr3 1427930 G C
Chr3 1427931 G C
Chr3 1428373 A G
Chr3 1428528 A G
Chr3 1428910 C T
Chr3 1428986 G T
Chr3 1428998 T A
Chr3 1429062 A G
Chr3 1429089 A G
Chr3 1429140 C T
Chr3 1429150 C T
Chr3 1429182 T C
Chr3 1429195 C T
Chr3 1429217 G A
Chr3 1429794 T C
Chr3 1429981 C T
Chr3 1430111 G T
Chr3 1430359 T G
Chr3 1430437 T A
Chr3 1430444 G T
Chr3 1430450 C T
Chr3 1430487 G A
Chr3 1430510 C T
Chr3 1430540 A T
Chr3 1430541 C T
Chr3 1430651 G A
Chr3 1442760 G A
Chr3 1442787 G T
Chr3 1442929 T C
Chr3 1442953 G C
Chr3 1442960 C T
Chr3 1443191 G C
Chr3 1443276 G A
Chr3 1443364 T C
Chr3 1443406 T C
Chr3 1443443 T C
Chr3 1443522 T C
Chr3 1443553 C T
Chr3 1443631 G A
Chr3 1443640 C G
Chr3 1443693 C T
Chr3 1443720 T C
Chr3 1443739 T C
Chr3 1443751 G A
Chr3 1443752 C T
Chr3 1443759 G A
Chr3 1443767 T C
Chr3 1443835 A G
Chr3 1443868 A G
Chr3 1443903 A T
Chr3 1443946 C A
Chr3 1443960 T C
Chr3 1444473 G T
Chr3 1445407 A G
Chr3 1446411 T C
Chr3 1446621 T C
Chr3 1446687 A G
Chr3 1446852 C T
Chr3 1446853 G A
Chr3 1446910 C G
Chr3 1446918 T C
Chr3 1446922 T C
Chr3 1446928 A C
Chr3 1447024 C T
Chr3 1447055 A G
Chr3 1447065 A G
Chr3 1447114 C A
Chr3 1447154 T C
Chr3 1447231 A C
Chr3 1447232 T G
Chr3 1447440 C T
Chr3 1447646 G A
Chr3 1447830 A G
Chr3 1447846 A C
Chr3 1447856 G A
Chr3 1447944 T C
Chr3 1447993 T G
Chr3 1448053 T C
Chr3 1448158 C A
Chr3 1448504 C T
Chr3 1448522 A G
Chr3 1448557 G A
Chr3 1448576 A G
Chr3 1448591 T C
Chr3 1448636 A G
Chr3 1448680 G A
Chr3 1448693 C T
Chr3 1448726 T C
Chr3 1448756 T A
Chr3 1448875 A T
Chr3 1449369 G A
Chr3 1449619 C A
Chr3 1449899 C G
Chr3 1450081 C T
Chr3 1450267 G T
Chr3 1450693 G C
Chr3 1450811 G A
Chr3 1450921 G A
Chr3 1451012 A G
Chr3 1451415 G C
Chr3 1451454 A C
Chr3 1451486 G A
Chr3 1451604 T C
Chr3 1451636 T C
Chr3 1451874 G A
Chr3 1451924 G A
Chr3 1451936 G A
Chr3 1451938 C T
Chr3 1451958 T C
Chr3 1451965 C T
Chr3 1452020 C T
Chr3 1452054 C T
Chr3 1452072 G A
Chr3 1452078 A G
Chr3 1452086 G A
Chr3 1452110 C T
Chr3 1452229 T A
Chr3 1452279 T C
Chr3 1452311 C A
Chr3 1452365 T C
Chr3 1452370 C T
Chr3 1452372 C A
Chr3 1452446 A G
Chr3 1452843 G A
Chr3 1453270 G C
Chr3 1453770 G A
Chr3 1453921 C T
Chr3 1453967 G C
Chr3 1454423 G A
Chr3 1454716 G A
Chr3 1454725 C A
Chr3 1454763 C T
Chr3 1455078 C G
Chr3 1455085 T C
Chr3 1455118 A C
Chr3 1455441 G A
Chr3 1455447 A C
Chr3 1455455 G C
Chr3 1455476 C T
Chr3 1455506 A G
Chr3 1455636 C G
Chr3 1455776 A C
Chr3 1455783 T C
Chr3 1455857 A C
Chr3 1457094 G A
Chr3 1457218 T C
Chr3 1457305 C T
Chr3 1457655 C A
Chr3 1457656 A C
Chr3 1458602 T G
Chr3 1458644 C T
Chr3 1458820 G A
Chr3 1459243 C G
Chr3 1459632 A G
Chr3 1459710 G A
Chr3 1460184 A G
Chr3 1460676 C T
Chr3 1460774 C A
Chr3 1461242 G T
Chr3 1461279 C T
Chr3 1461415 A G
Chr3 1461636 T C
Chr3 1461902 A G
Chr3 1462068 G A
Chr3 1462150 G T
Chr3 1462327 C T
Chr3 1462561 T C
Chr3 1462882 G A
Chr3 1463100 C T
Chr3 1463300 C T
Chr3 1463654 T C
Chr3 1463766 C T
Chr3 1463864 T G
Chr3 1464235 A T
Chr3 1464419 T C
Chr3 1464621 A G
Chr3 1465228 A G
Chr3 1465470 G T
Chr3 1465690 A G
Chr3 1465757 G T
Chr3 1466325 C T
Chr3 1466495 A G
Chr3 1466623 A G
Chr3 1466654 A T
Chr3 1466773 C T
Chr3 1466793 T G
Chr3 1467256 C T
Chr3 1467430 C T
Chr3 1467512 T A
Chr3 1467728 T C
Chr3 1469128 T C
Chr3 1469175 T C
Chr3 1469186 G A
Chr3 1469286 T C
Chr3 1469305 C T
Chr3 1469436 C T
Chr3 1469447 A T
Chr3 1469490 C T
Chr3 1469513 A G
Chr3 1469617 G A
Chr3 1469669 G A
Chr3 1469734 A G
Chr3 1469938 A G
Chr3 1469978 C T
Chr3 1470068 C T
Chr3 1470111 G A
Chr3 1470588 T G
Chr3 1470974 G T
Chr3 1471405 C G
Chr3 1473015 G A
Chr3 1473018 G A
Chr3 1473020 A G
Chr3 1473028 C T
Chr3 1473070 C T
Chr3 1473101 G A
Chr3 1473282 A G
Chr3 1473299 A G
Chr3 1473318 G A
Chr3 1473320 G A
Chr3 1473534 G A
Chr3 1473916 G A
Chr3 1473974 A G
Chr3 1473978 C T
Chr3 1473988 T C
Chr3 1474011 C T
Chr3 1474022 A G
Chr3 1474029 A G
Chr3 1474043 T C
Chr3 1474093 A G
Chr3 1474103 C T
Chr3 1474111 C T
Chr3 1474154 C T
Chr3 1474165 T C
Chr3 1474171 C T
Chr3 1474193 C T
Chr3 1474259 C T
Chr3 1474294 C T
Chr3 1474323 G A
Chr3 1474333 A G
Chr3 1474426 T C
Chr3 1474554 A G
Chr3 1474595 C T
Chr3 1474650 G A
Chr3 1474980 T C
Chr3 1475032 T G
Chr3 1475446 G A
Chr3 1475461 T C
Chr3 1475478 A G
Chr3 1475556 A G
Chr3 1475560 C T
Chr3 1475680 C T
Chr3 1475703 A G
Chr3 1475790 A G
Chr3 1475799 T C
Chr3 1475864 T C
Chr3 1475890 C T
Chr3 1475913 T C
Chr3 1475923 A G
Chr3 1476012 A G
Chr3 1476030 G A
Chr3 1476223 T C
Chr3 1476275 C T
Chr3 1476349 A G
Chr3 1476417 C T
Chr3 1476490 G A
Chr3 1476506 G A
Chr3 1476564 C T
Chr3 1476573 A G
Chr3 1476576 G A
Chr3 1476578 A C
Chr3 1476589 G A
Chr3 1476595 C T
Chr3 1476596 G A
Chr3 1476623 G A
Chr3 1476661 G A
Chr3 1476676 C T
Chr3 1476688 T A
Chr3 1476720 A G
Chr3 1476863 A G
Chr3 1476905 A C
Chr3 1477084 C T
Chr3 1477220 G A
Chr3 1477302 G A
Chr3 1477564 T A
Chr3 1478068 A G
Chr3 1478308 G T
Chr3 1478504 G T
Chr3 1478657 C A
Chr3 1478847 C T
Chr3 1478867 G C
Chr3 1478876 G A
Chr3 1478886 C T
Chr3 1478898 T C
Chr3 1479157 C T
Chr3 1479222 T A
Chr3 1479223 T C
Chr3 1479238 C T
Chr3 1479343 T C
Chr3 1479536 G T
Chr3 1479618 A C
Chr3 1479668 C T
Chr3 1479689 A G
Chr3 1479745 A G
Chr3 1479761 C T
Chr3 1479786 T C
Chr3 1480021 C A
Chr3 1480438 A G
Chr3 1480459 C A
Chr3 1480514 C A
Chr3 1481194 T C
Chr3 1481320 G C
Chr3 1481379 T C
Chr3 1481448 A C
Chr3 1481456 G A
Chr3 1481467 A G
Chr3 1481477 A G
Chr3 1481505 C T
Chr3 1481522 G A
Chr3 1481523 T C
Chr3 1481532 C T
Chr3 1481534 C T
Chr3 1481537 C T
Chr3 1481546 T C
Chr3 1481557 A G
Chr3 1481586 A G
Chr3 1481597 C T
Chr3 1481762 A C
Chr3 1482236 A T
Chr3 1482615 G A
Chr3 1482937 T C
Chr3 1482946 C T
Chr3 1484153 C G
Chr3 1484336 A G
Chr3 1484589 C G
Chr3 1485706 G T
Chr3 1485719 G A
Chr3 1485743 A G
Chr3 1485767 G A
Chr3 1485780 G A
Chr3 1485788 G A
Chr3 1485789 G A
Chr3 1485806 G A
Chr3 1486038 A G
Chr3 1486317 A G
Chr3 1486473 A G
Chr3 1486803 A G
Chr3 1486917 T C
Chr3 1487174 A C
Chr3 1487413 G A
Chr3 1487879 A C
Chr3 1487919 C T
Chr3 1488132 C T
Chr3 1488208 C T
Chr3 1488333 T A
Chr3 1488841 T C
Chr3 1488889 G C
Chr3 1489274 G A
Chr3 1489518 T C
Chr3 1489565 A G
Chr3 1489598 A T
Chr3 1489599 A T
Chr3 1489602 T G
Chr3 1489610 T A
Chr3 1489618 C T
Chr3 1489634 G A
Chr3 1489637 T C
Chr3 1489643 C T
Chr3 1489644 G A
Chr3 1489669 T C
Chr3 1489672 A G
Chr3 1489674 T C
Chr3 1489677 A G
Chr3 1489684 T C
Chr3 1489699 G A
Chr3 1489704 T A
Chr3 1489719 G A
Chr3 1489727 C T
Chr3 1489729 T G
Chr3 1489730 G A
Chr3 1489803 C T
Chr3 1489804 T C
Chr3 1489823 T C
Chr3 1489834 T C
Chr3 1489876 A C
Chr3 1489879 C T
Chr3 1489880 T C
Chr3 1489883 C T
Chr3 1489906 G A
Chr3 1489913 T G
Chr3 1490345 A G
Chr3 1490362 T C
Chr3 1490368 A T
Chr3 1490390 G C
Chr3 1490439 G A
Chr3 1490498 T C
Chr3 1490548 C T
Chr3 1490736 T G
Chr3 1490862 G A
Chr3 1491079 G T
Chr3 1491216 T C
Chr3 1491296 T C
Chr3 1491447 T A
Chr3 1491455 T A
Chr3 1491463 G A
Chr3 1491500 A G
Chr3 1491532 A G
Chr3 1491545 T C
Chr3 1491565 G A
Chr3 1491571 A G
Chr3 1491606 C T
Chr3 1491622 A G
Chr3 1491625 T C
Chr3 1491626 A C
Chr3 1491633 G A
Chr3 1491657 G A
Chr3 1491659 G A
Chr3 1492025 A T
Chr3 1492077 G C
Chr3 1492119 A G
Chr3 1492272 A G
Chr3 1492300 T C
Chr3 1492319 A G
Chr3 1492422 G A
Chr3 1492424 T C
Chr3 1492461 G A
Chr3 1492630 T C
Chr3 1492667 C T
Chr3 1492687 C A
Chr3 1492689 T C
Chr3 1492693 T C
Chr3 1492703 C T
Chr3 1492705 G A
Chr3 1492709 T C
Chr3 1492710 A G
Chr3 1492713 A G
Chr3 1492717 T C
Chr3 1492728 A C
Chr3 1492733 C T
Chr3 1492738 T C
Chr3 1492756 T G
Chr3 1492764 A G
Chr3 1492768 G C
Chr3 1492835 C G
Chr3 1492968 A G
Chr3 1492981 G A
Chr3 1493007 G A
Chr3 1493022 T C
Chr3 1493027 A C
Chr3 1493030 G C
Chr3 1493093 C T
Chr3 1493152 C A
Chr3 1493203 G T
Chr3 1493231 T A
Chr3 1493473 T C
Chr3 1493493 A G
Chr3 1493499 C T
Chr3 1493500 G A
Chr3 1493501 A G
Chr3 1493506 A G
Chr3 1493537 C T
Chr3 1493547 T A
Chr3 1493577 A C
Chr3 1493636 A G
Chr3 1493678 G A
Chr3 1493716 A G
Chr3 1493825 T C
Chr3 1494100 G A
Chr3 1494157 G A
Chr3 1494172 A G
Chr3 1494269 G T
Chr3 1494349 G A
Chr3 1494377 A C
Chr3 1494382 T G
Chr3 1494419 T G
Chr3 1494512 C T
Chr3 1494569 T G
Chr3 1494584 A G
Chr3 1494604 G A
Chr3 1494634 C G
Chr3 1494687 A G
Chr3 1494822 A T
Chr3 1494858 G A
Chr3 1494908 G A
Chr3 1494912 A T
Chr3 1494913 A T
Chr3 1494924 A G
Chr3 1494999 A G
Chr3 1495017 T C
Chr3 1495026 G A
Chr3 1495037 G A
Chr3 1495076 G A
Chr3 1495196 T G
Chr3 1495430 C T
Chr3 1495626 G T
Chr3 1496891 G T
Chr3 1497772 G A
Chr3 1498202 G A
Chr3 1499304 G T
Chr3 1499494 C T
Chr3 1499495 G A
Chr3 1499547 A C
Chr3 1499557 T G
Chr3 1499560 T C
Chr3 1499576 G A
Chr3 1499578 A G
Chr3 1499621 G A
Chr3 1501357 A G
Chr3 1501778 G A
Chr3 1501920 C A
Chr3 1502005 T C
Chr3 1502450 T C
Chr3 1502760 T C
Chr3 1502960 T G
Chr3 1503188 A C
Chr3 1503397 C T
Chr3 1503453 C T
Chr3 1503455 C T
Chr3 1503499 C T
Chr3 1503880 G T
Chr3 1503929 T G
Chr3 1503940 A G
Chr3 1503974 C T
Chr3 1503981 C T
Chr3 1504030 T C
Chr3 1504095 T C
Chr3 1504115 T C
Chr3 1504145 G A
Chr3 1504165 G A
Chr3 1504221 C T
Chr3 1504232 T C
Chr3 1504260 A T
Chr3 1504339 A T
Chr3 1504568 T A
Chr3 1505202 T C
Chr3 1505727 G A
Chr3 1505792 A G
Chr3 1506026 T C
Chr3 1506030 T C
Chr3 1506034 A T
Chr3 1506041 C T
Chr3 1506042 C T
Chr3 1506049 T C
Chr3 1506097 T A
Chr3 1506114 T C
Chr3 1506125 G A
Chr3 1506137 T C
Chr3 1506161 C T
Chr3 1506164 G A
Chr3 1506191 T C
Chr3 1506241 T C
Chr3 1506245 G A
Chr3 1506279 G A
Chr3 1506306 C T
Chr3 1506310 T C
Chr3 1506350 C T
Chr3 1506376 T G
Chr3 1506390 C T
Chr3 1506437 A G
Chr3 1506568 A G
Chr3 1546607 A T
Chr3 1546624 G T
Chr3 1546735 T C
Chr3 1546775 G T
Chr3 1546836 T C
Chr3 1546873 T C
Chr3 1546932 A C
Chr3 1546943 T C
Chr3 1546947 C T
Chr3 1547079 T C
Chr3 1547084 T C
Chr3 1547121 G A
Chr3 1547141 C T
Chr3 1547301 A T
Chr3 1547331 G A
Chr3 1547418 T C
Chr3 1547653 A T
Chr3 1550059 G A
Chr3 1550338 G A
Chr3 1551280 C G
Chr3 1551386 T C
Chr3 1551592 C G
Chr3 1551905 C T
Chr3 1552014 C A
Chr3 1552065 G A
Chr3 1552073 A G
Chr3 1552204 G A
Chr3 1552921 T A
Chr3 1552927 G A
Chr3 1553252 C G
Chr3 1553254 C T
Chr3 1553794 G A
Chr3 1553912 C T
Chr3 1554368 C T
Chr3 1554478 C A
Chr3 1554499 G A
Chr3 1554520 T C
Chr3 1554701 G A
Chr3 1554790 G A
Chr3 1554803 A G
Chr3 1554950 C T
Chr3 1555038 C T
Chr3 1555328 G T
Chr3 1555362 T C
Chr3 1555551 C A
Chr3 1556098 C T
Chr3 1556236 T C
Chr3 1556355 A G
Chr3 1556392 A G
Chr3 1556393 A G
Chr3 1556712 C T
Chr3 1556964 C T
Chr3 1557027 T C
Chr3 1557072 T C
Chr3 1557249 C T
Chr3 1557255 A G
Chr3 1557257 T C
Chr3 1557403 G C
Chr3 1557440 G A
Chr3 1557515 G A
Chr3 1557564 C A
Chr3 1557608 C T
Chr3 1557665 T C
Chr3 1557737 G A
Chr3 1557751 G A
Chr3 1557785 C G
Chr3 1558391 G A
Chr3 1558433 G A
Chr3 1558493 A G
Chr3 1558529 T C
Chr3 1558570 G A
Chr3 1558665 T C
Chr3 1558753 T C
Chr3 1558758 C T
Chr3 1558771 C T
Chr3 1558858 C T
Chr3 1559035 A G
Chr3 1559170 G A
Chr3 1559282 T C
Chr3 1559313 T C
Chr3 1559327 G A
Chr3 1559335 G A
Chr3 1559376 T C
Chr3 1559503 C T
Chr3 1559737 G C
Chr3 1559767 T C
Chr3 1559985 A G
Chr3 1559992 C T
Chr3 1560175 A T
Chr3 1560213 A G
Chr3 1560271 C G
Chr3 1560273 T G
Chr3 1560340 C A
Chr3 1560434 C T
Chr3 1560555 T A
Chr3 1560559 G A
Chr3 1560593 G A
Chr3 1560617 C T
Chr3 1560642 C T
Chr3 1560648 C T
Chr3 1560684 A G
Chr3 1560715 A G
Chr3 1560733 G A
Chr3 1560750 A T
Chr3 1560795 C G
Chr3 1560800 A G
Chr3 1560810 G A
Chr3 1560872 T C
Chr3 1560965 G A
Chr3 1561010 T A
Chr3 1561013 A G
Chr3 1561027 G A
Chr3 1561044 G A
Chr3 1561089 A G
Chr3 1561259 G A
Chr3 1561310 C T
Chr3 1561342 T C
Chr3 1561386 T C
Chr3 1561426 A T
Chr3 1561526 G A
Chr3 1561646 G A
Chr3 1561775 T C
Chr3 1561915 G A
Chr3 1562086 T C
Chr3 1562861 G A
Chr3 1563049 A T
Chr3 1563709 A T
Chr3 1563732 T C
Chr3 1563757 T C
Chr3 1563830 G A
Chr3 1564205 A T
Chr3 1564213 C G
Chr3 1564234 T C
Chr3 1564245 G A
Chr3 1564252 T C
Chr3 1564280 C T
Chr3 1564289 C T
Chr3 1564293 G A
Chr3 1564477 A C
Chr3 1564499 T C
Chr3 1564502 T C
Chr3 1564512 T C
Chr3 1564540 A G
Chr3 1564553 T C
Chr3 1564555 A G
Chr3 1564563 C T
Chr3 1564618 C A
Chr3 1564626 G A
Chr3 1564694 A G
Chr3 1564709 T C
Chr3 1564776 T C
Chr3 1564904 C G
Chr3 1564913 A G
Chr3 1564951 G A
Chr3 1565079 A G
Chr3 1565117 G A
Chr3 1565175 T A
Chr3 1565184 C T
Chr3 1565186 G T
Chr3 1565215 T C
Chr3 1565466 C T
Chr3 1565728 A C
Chr3 1565980 A G
Chr3 1566013 G A
Chr3 1566025 G C
Chr3 1566047 C A
Chr3 1566069 T C
Chr3 1566071 G A
Chr3 1566073 T C
Chr3 1566080 G A
Chr3 1566097 C T
Chr3 1566103 A G
Chr3 1566105 G T
Chr3 1566126 C T
Chr3 1566166 A G
Chr3 1566169 C T
Chr3 1566194 T C
Chr3 1566222 T C
Chr3 1566240 A T
Chr3 1566480 G A
Chr3 1566511 A G
Chr3 1566795 T G
Chr3 1566796 G C
Chr3 1566813 T C
Chr3 1567145 T C
Chr3 1567442 T C
Chr3 1567935 T C
Chr3 1567975 T C
Chr3 1568119 G T
Chr3 1568627 C T
Chr3 1568962 A G
Chr3 1569362 C T
Chr3 1569751 C G
Chr3 1571329 T C
Chr3 1571502 T C
Chr3 1571591 C T
Chr3 1571707 G T
Chr3 1572035 C T
Chr3 1572305 G A
Chr3 1572884 T A
Chr3 1572886 T A
Chr3 1573461 G C
Chr3 1573555 G A
Chr3 1573643 A T
Chr3 1573651 A T
Chr3 1573702 C T
Chr3 1573728 T C
Chr3 1573817 C T
Chr3 1573820 T C
Chr3 1573839 C A
Chr3 1573868 T G
Chr3 1573933 T C
Chr3 1573958 G A
Chr3 1574027 T C
Chr3 1574030 T G
Chr3 1574055 C T
Chr3 1574068 A T
Chr3 1574103 T A
Chr3 1574128 G A
Chr3 1574132 A C
Chr3 1574140 A G
Chr3 1574389 T G
Chr3 1574390 C A
Chr3 1574469 C G
Chr3 1574484 G A
Chr3 1574526 G C
Chr3 1575051 G C
Chr3 1575052 A G
Chr3 1575060 T A
Chr3 1575079 T A
Chr3 1575098 A C
Chr3 1575137 C A
Chr3 1575139 C A
Chr3 1575201 T C
Chr3 1575283 C A
Chr3 1575290 G T
Chr3 1575364 C T
Chr3 1575378 C T
Chr3 1575492 C T
Chr3 1575558 C A
Chr3 1575567 G A
Chr3 1575673 G A
Chr3 1575674 C T
Chr3 1575679 C T
Chr3 1575724 C T
Chr3 1575744 T C
Chr3 1575753 C T
Chr3 1575829 A G
Chr3 1575834 G C
Chr3 1575892 C T
Chr3 1575996 T A
Chr3 1576021 C T
Chr3 1576183 A C
Chr3 1576228 T A
Chr3 1576375 G A
Chr3 1576507 A T
Chr3 1576522 A G
Chr3 1576656 T C
Chr3 1576659 T C
Chr3 1576693 G C
Chr3 1576737 C A
Chr3 1576838 T A
Chr3 1576873 G A
Chr3 1576896 C G
Chr3 1576899 T A
Chr3 1576992 A G
Chr3 1577076 A T
Chr3 1577093 G C
Chr3 1577175 A G
Chr3 1577228 G T
Chr3 1577314 G A
Chr3 1577332 G A
Chr3 1577380 T A
Chr3 1577490 G T
Chr3 1577538 T A
Chr3 1577610 G A
Chr3 1577745 A G
Chr3 1577767 C T
Chr3 1577781 T G
Chr3 1577788 G C
Chr3 1577820 C G
Chr3 1577910 T G
Chr3 1577981 C A
Chr3 1578045 G A
Chr3 1578052 A T
Chr3 1578069 C A
Chr3 1578074 A G
Chr3 1578104 T C
Chr3 1578106 C T
Chr3 1578107 T A
Chr3 1578109 G A
Chr3 1578127 G A
Chr3 1578226 T C
Chr3 1578372 A G
Chr3 1578373 G T
Chr3 1578378 T C
Chr3 1578387 A G
Chr3 1578391 A G
Chr3 1578467 A G
Chr3 1578478 T C
Chr3 1578569 C T
Chr3 1578684 A C
Chr3 1578752 G A
Chr3 1578768 T C
Chr3 1578857 A C
Chr3 1578938 A G
Chr3 1578944 G C
Chr3 1578985 A C
Chr3 1579034 G T
Chr3 1579049 C A
Chr3 1579057 G A
Chr3 1579104 G A
Chr3 1579111 A C
Chr3 1579208 G A
Chr3 1579226 G A
Chr3 1579240 C T
Chr3 1579242 C T
Chr3 1579323 G A
Chr3 1579364 A G
Chr3 1579379 T C
Chr3 1579404 C T
Chr3 1579421 T G
Chr3 1579445 C G
Chr3 1579467 C A
Chr3 1579473 T G
Chr3 1579478 T A
Chr3 1579502 C T
Chr3 1579507 G T
Chr3 1579525 C T
Chr3 1579532 A G
Chr3 1579537 T A
Chr3 1579538 T G
Chr3 1579547 T C
Chr3 1579556 A G
Chr3 1579558 T G
Chr3 1579570 G C
Chr3 1579572 T A
Chr3 1579578 G A
Chr3 1579587 A C
Chr3 1579592 G A
Chr3 1579603 T A
Chr3 1579649 C T
Chr3 1579745 A C
Chr3 1579747 A G
Chr3 1579818 C G
Chr3 1579819 G A
Chr3 1579821 G A
Chr3 1579831 T G
Chr3 1579843 T C
Chr3 1579845 G C
Chr3 1579851 C G
Chr3 1579856 A T
Chr3 1579869 T A
Chr3 1579885 G T
Chr3 1579928 A G
Chr3 1579931 G A
Chr3 1579944 G A
Chr3 1579963 A G
Chr3 1580029 G T
Chr3 1580050 G A
Chr3 1580065 G A
Chr3 1580289 G A
Chr3 1580318 A C
Chr3 1580332 T C
Chr3 1580347 G A
Chr3 1580403 G A
Chr3 1580413 A G
Chr3 1580428 G A
Chr3 1580498 G C
Chr3 1580499 C G
Chr3 1580500 C T
Chr3 1580501 C G
Chr3 1580515 T C
Chr3 1580596 G T
Chr3 1580597 A C
Chr3 1580640 T G
Chr3 1580681 C T
Chr3 1580699 T C
Chr3 1580771 G A
Chr3 1580825 C G
Chr3 1580846 C T
Chr3 1583216 A G
Chr3 1583279 A C
Chr3 1583292 G A
Chr3 1583340 G T
Chr3 1583341 A G
Chr3 1583342 T C
Chr3 1583357 T G
Chr3 1583399 T C
Chr3 1583402 T C
Chr3 1583471 C T
Chr3 1583511 C T
Chr3 1583548 T C
Chr3 1583573 A C
Chr3 1583588 T A
Chr3 1583615 T C
Chr3 1583662 A T
Chr3 1583697 T G
Chr3 1583700 T C
Chr3 1583703 G C
Chr3 1583717 C T
Chr3 1583729 T A
Chr3 1583737 C T
Chr3 1583738 A G
Chr3 1583743 A G
Chr3 1584048 G C
Chr3 1584059 T A
Chr3 1584068 G A
Chr3 1584076 A G
Chr3 1584081 A G
Chr3 1584092 T C
Chr3 1584137 T C
Chr3 1584141 T A
Chr3 1584181 A T
Chr3 1584183 T A
Chr3 1584193 C G
Chr3 1584201 A G
Chr3 1584204 T G
Chr3 1584270 A T
Chr3 1584285 A G
Chr3 1584334 G C
Chr3 1584344 T A
Chr3 1584455 T C
Chr3 1584742 G T
Chr3 1584792 C T
Chr3 1584898 A T
Chr3 1585219 T C
Chr3 1585278 G A
Chr3 1585316 G A
Chr3 1585353 G A
Chr3 1585366 C T
Chr3 1585772 A G
Chr3 1585910 T A
Chr3 1586120 G A
Chr3 1586246 G A
Chr3 1586288 A G
Chr3 1586290 A C
Chr3 1586402 G A
Chr3 1586527 T A
Chr3 1586540 G T
Chr3 1586558 T C
Chr3 1586715 A G
Chr3 1586784 A C
Chr3 1586796 G T
Chr3 1586806 T C
Chr3 1586832 C A
Chr3 1586839 G C
Chr3 1586852 C A
Chr3 1586927 C T
Chr3 1587071 A T
Chr3 1587107 T C
Chr3 1587108 G A
Chr3 1587156 G A
Chr3 1587235 T C
Chr3 1587542 T G
Chr3 1587713 T A
Chr3 1587750 G C
Chr3 1587764 C A
Chr3 1587822 G A
Chr3 1587925 C T
Chr3 1587980 G A
Chr3 1588041 A G
Chr3 1588050 C G
Chr3 1588064 G A
Chr3 1588075 T G
Chr3 1588082 T C
Chr3 1588103 T C
Chr3 1588114 T C
Chr3 1588133 T A
Chr3 1588182 A G
Chr3 1588266 G A
Chr3 1588269 G C
Chr3 1588305 C T
Chr3 1588322 A G
Chr3 1588326 G T
Chr3 1588338 A C
Chr3 1588745 G A
Chr3 1588748 C G
Chr3 1588814 G A
Chr3 1588895 T C
Chr3 1588913 G C
Chr3 1588959 C G
Chr3 1588982 G A
Chr3 1589048 C T
Chr3 1589453 A G
Chr3 1589481 T C
Chr3 1589488 C T
Chr3 1589503 C T
Chr3 1589512 G T
Chr3 1589550 C T
Chr3 1589555 T C
Chr3 1589569 C T
Chr3 1589581 A G
Chr3 1589742 G T
Chr3 1589754 G C
Chr3 1589981 G C
Chr3 1590159 C T
Chr3 1590194 G A
Chr3 1590223 T C
Chr3 1590245 C G
Chr3 1590258 T A
Chr3 1590340 G A
Chr3 1590406 A G
Chr3 1590410 G A
Chr3 1590442 C T
Chr3 1590455 G T
Chr3 1590553 T C
Chr3 1590555 C A
Chr3 1590573 C G
Chr3 1590622 T A
Chr3 1590664 T C
Chr3 1590728 G T
Chr3 1590734 T C
Chr3 1590753 G C
Chr3 1590766 C T
Chr3 1590774 A G
Chr3 1590847 C G
Chr3 1590879 A G
Chr3 1590883 C T
Chr3 1590891 A G
Chr3 1590912 T C
Chr3 1590917 G A
Chr3 1590935 C A
Chr3 1590959 A G
Chr3 1590967 A G
Chr3 1590993 G A
Chr3 1591000 T C
Chr3 1591040 A C
Chr3 1591052 A G
Chr3 1591070 C T
Chr3 1591132 A G
Chr3 1591134 A G
Chr3 1591158 A T
Chr3 1591160 A T
Chr3 1591162 G T
Chr3 1591169 G C
Chr3 1591173 T C
Chr3 1591185 G A
Chr3 1591198 C T
Chr3 1591220 T C
Chr3 1591254 A T
Chr3 1591259 C T
Chr3 1591275 T C
Chr3 1591299 C T
Chr3 1591326 G A
Chr3 1591335 A G
Chr3 1591343 G A
Chr3 1591404 A T
Chr3 1591419 G A
Chr3 1591422 A C
Chr3 1591469 G T
Chr3 1591570 G C
Chr3 1591572 T A
Chr3 1591593 C T
Chr3 1591628 A G
Chr3 1591642 A G
Chr3 1591649 A T
Chr3 1591691 A G
Chr3 1591693 T A
Chr3 1591739 A G
Chr3 1591781 G A
Chr3 1592146 G A
Chr3 1592183 T A
Chr3 1592222 C T
Chr3 1592235 G A
Chr3 1592243 C T
Chr3 1592309 A G
Chr3 1592387 T C
Chr3 1592431 T A
Chr3 1592499 C T
Chr3 1592509 A G
Chr3 1592575 G A
Chr3 1592593 G C
Chr3 1592723 A G
Chr3 1592734 C T
Chr3 1592759 A C
Chr3 1592788 A G
Chr3 1592793 C A
Chr3 1592796 C T
Chr3 1592856 G A
Chr3 1592859 G A
Chr3 1592860 G A
Chr3 1592871 A G
Chr3 1592916 T G
Chr3 1592936 A T
Chr3 1592937 G A
Chr3 1592957 C G
Chr3 1593100 C A
Chr3 1593123 T A
Chr3 1593215 T A
Chr3 1593245 C T
Chr3 1593318 G C
Chr3 1593338 A T
Chr3 1593347 G A
Chr3 1593358 T C
Chr3 1593374 A C
Chr3 1593416 A G
Chr3 1593508 T C
Chr3 1593510 T G
Chr3 1593523 C T
Chr3 1593544 C A
Chr3 1593576 G A
Chr3 1593642 A G
Chr3 1593659 T G
Chr3 1593677 T C
Chr3 1593691 T C
Chr3 1593701 G A
Chr3 1593705 C T
Chr3 1593741 G A
Chr3 1593743 A G
Chr3 1593754 G T
Chr3 1593759 C G
Chr3 1593817 C T
Chr3 1593899 T G
Chr3 1594069 G A
Chr3 1594086 C T
Chr3 1594118 G T
Chr3 1594119 T C
Chr3 1594132 G C
Chr3 1594135 G T
Chr3 1594141 G A
Chr3 1594150 A G
Chr3 1594152 C T
Chr3 1594162 G A
Chr3 1594169 G C
Chr3 1594175 C G
Chr3 1594215 G C
Chr3 1594391 T C
Chr3 1594404 C T
Chr3 1594470 G A
Chr3 1594491 A G
Chr3 1594521 C T
Chr3 1594546 T C
Chr3 1594557 G A
Chr3 1594564 T C
Chr3 1594565 G A
Chr3 1594635 T A
Chr3 1594640 G A
Chr3 1594651 T C
Chr3 1594659 T C
Chr3 1594718 A G
Chr3 1594726 T C
Chr3 1594731 C G
Chr3 1594739 C T
Chr3 1594749 T C
Chr3 1594779 G A
Chr3 1594807 A G
Chr3 1594854 T C
Chr3 1594912 A G
Chr3 1594956 C G
Chr3 1594964 A G
Chr3 1595040 A G
Chr3 1595064 T G
Chr3 1595066 C T
Chr3 1595104 A C
Chr3 1595113 T G
Chr3 1595198 C T
Chr3 1595306 A T
Chr3 1595437 T C
Chr3 1595442 A T
Chr3 1595459 G T
Chr3 1595501 C G
Chr3 1595506 G A
Chr3 1595685 C G
Chr3 1595702 G C
Chr3 1595742 G A
Chr3 1595814 T C
Chr3 1595895 C G
Chr3 1595904 C G
Chr3 1595933 T G
Chr3 1595964 A G
Chr3 1595977 A G
Chr3 1596054 G A
Chr3 1596190 A T
Chr3 1596293 T A
Chr3 1596410 T C
Chr3 1596458 C T
Chr3 1596462 A C
Chr3 1596476 T G
Chr3 1596508 A G
Chr3 1596643 T C
Chr3 1596698 C A
Chr3 1596821 G T
Chr3 1596888 G C
Chr3 1596905 G C
Chr3 1596909 G A
Chr3 1597071 A G
Chr3 1597075 A G
Chr3 1597169 A T
Chr3 1597198 G T
Chr3 1597254 T C
Chr3 1597262 A T
Chr3 1597273 A G
Chr3 1597280 A C
Chr3 1597306 A G
Chr3 1597311 T A
Chr3 1597317 A C
Chr3 1597438 T C
Chr3 1597486 T C
Chr3 1597524 C T
Chr3 1597642 A G
Chr3 1597754 G A
Chr3 1597755 C A
Chr3 1597785 C T
Chr3 1597817 T C
Chr3 1597825 C T
Chr3 1599765 C T
Chr3 1599791 A G
Chr3 1599799 T A
Chr3 1599843 T C
Chr3 1599891 T C
Chr3 1599931 A G
Chr3 1599949 T C
Chr3 1599951 G A
Chr3 1599953 G A
Chr3 1599955 C T
Chr3 1600013 G A
Chr3 1600022 C T
Chr3 1600041 C T
Chr3 1600045 C T
Chr3 1600046 C T
Chr3 1600054 G A
Chr3 1600059 A G
Chr3 1600064 T C
Chr3 1600069 T C
Chr3 1600077 T C
Chr3 1600079 C G
Chr3 1600080 T A
Chr3 1600088 G A
Chr3 1600106 T G
Chr3 1600115 G A
Chr3 1600186 A C
Chr3 1600199 A G
Chr3 1600205 C A
Chr3 1600209 A G
Chr3 1600223 A G
Chr3 1600242 G A
Chr3 1600243 T C
Chr3 1600254 G A
Chr3 1600276 T C
Chr3 1600299 T C
Chr3 1600325 C T
Chr3 1600333 C G
Chr3 1600348 T C
Chr3 1600361 A T
Chr3 1600362 G T
Chr3 1600372 A G
Chr3 1600405 T G
Chr3 1600409 T C
Chr3 1600459 G T
Chr3 1600512 T C
Chr3 1600757 C A
Chr3 1600758 T G
Chr3 1600762 T C
Chr3 1600790 T G
Chr3 1600802 T C
Chr3 1600963 G A
Chr3 1601038 C T
Chr3 1601040 A T
Chr3 1601052 C G
Chr3 1601063 G A
Chr3 1601080 G A
Chr3 1601091 T G
Chr3 1601148 A G
Chr3 1601154 A G
Chr3 1601187 A G
Chr3 1601218 A T
Chr3 1601237 C A
Chr3 1601335 C T
Chr3 1601338 C A
Chr3 1601351 A C
Chr3 1601412 C G
Chr3 1601495 T G
Chr3 1601516 C T
Chr3 1601581 C T
Chr3 1601618 G T
Chr3 1601632 G A
Chr3 1601641 T A
Chr3 1601652 C G
Chr3 1601655 C T
Chr3 1601685 A G
Chr3 1601686 A G
Chr3 1601759 A C
Chr3 1601926 G C
Chr3 1601931 G C
Chr3 1601943 A G
Chr3 1601954 C T
Chr3 1602027 G A
Chr3 1602081 C G
Chr3 1602085 C G
Chr3 1602134 A G
Chr3 1602183 G C
Chr3 1602193 G A
Chr3 1602309 A G
Chr3 1602360 C G
Chr3 1602469 C T
Chr3 1602503 C A
Chr3 1602515 T G
Chr3 1602517 T A
Chr3 1602518 G C
Chr3 1602523 A T
Chr3 1602629 A G
Chr3 1602672 T A
Chr3 1602696 T A
Chr3 1602807 C T
Chr3 1602844 G A
Chr3 1602858 T C
Chr3 1604911 G A
Chr3 1605062 C T
Chr3 1605076 T C
Chr3 1605114 T A
Chr3 1605122 G A
Chr3 1605148 C T
Chr3 1605170 T C
Chr3 1605202 A G
Chr3 1605235 G A
Chr3 1605255 A G
Chr3 1605266 G A
Chr3 1605479 A G
Chr3 1605615 T G
Chr3 1605621 G A
Chr3 1605660 A G
Chr3 1605667 A G
Chr3 1605691 A G
Chr3 1605774 G A
Chr3 1606019 C T
Chr3 1606031 A G
Chr3 1606102 C T
Chr3 1606129 A C
Chr3 1606164 A G
Chr3 1606280 T C
Chr3 1606301 T C
Chr3 1606337 T C
Chr3 1606353 A G
Chr3 1606776 A G
Chr3 1607345 A G
Chr3 1608143 C T
Chr3 1608406 G C
Chr3 1608462 A G
Chr3 1608680 A G
Chr3 1608700 C T
Chr3 1609095 T A
Chr3 1609129 C A
Chr3 1609470 A T
Chr3 1610180 C T
Chr3 1610305 T C
Chr3 1610665 C A
Chr3 1610916 C G
Chr3 1610945 A G
Chr3 1610950 C A
Chr3 1610957 T C
Chr3 1610959 T C
Chr3 1610961 C T
Chr3 1610964 T C
Chr3 1610972 A C
Chr3 1610973 C T
Chr3 1610981 C T
Chr3 1610990 C T
Chr3 1610993 C T
Chr3 1611011 G A
Chr3 1611015 G A
Chr3 1611027 A G
Chr3 1611039 C T
Chr3 1611044 G A
Chr3 1611107 A C
Chr3 1611170 G A
Chr3 1611196 T G
Chr3 1611637 A G
Chr3 1611646 A T
Chr3 1612188 C T
Chr3 1612691 C A
Chr3 1612718 T C
Chr3 1612995 A C
Chr3 1613427 A G
Chr3 1613511 A T
Chr3 1613604 A C
Chr3 1614145 C T
Chr3 1614377 G A
Chr3 1614701 C T
Chr3 1614876 A G
Chr3 1615685 C T
Chr3 1615717 C T
Chr3 1615855 A C
Chr3 1616616 C T
Chr3 1616899 T C
Chr3 1617258 G T
Chr3 1617364 G C
Chr3 1617673 G A
Chr3 1617881 G C
Chr3 1618636 G A
Chr3 1618715 T C
Chr3 1618739 T C
Chr3 1618741 A G
Chr3 1618757 G A
Chr3 1619210 G A
Chr3 1619688 G A
Chr3 1619892 C A
Chr3 1620097 T G
Chr3 1620134 A T
Chr3 1620223 C T
Chr3 1620225 A C
Chr3 1620235 C A
Chr3 1620257 A G
Chr3 1620261 C T
Chr3 1620345 C T
Chr3 1620362 C A
Chr3 1620459 G C
Chr3 1621039 A T
Chr3 1621044 G A
Chr3 1621055 C T
Chr3 1621102 G A
Chr3 1621111 C T
Chr3 1621930 G C
Chr3 1622266 A G
Chr3 1622328 C T
Chr3 1622333 C T
Chr3 1622365 C T
Chr3 1622448 C T
Chr3 1622567 T C
Chr3 1622568 G A
Chr3 1622575 T C
Chr3 1622688 A G
Chr3 1622717 T A
Chr3 1622789 T C
Chr3 1622810 C T
Chr3 1622837 T C
Chr3 1622849 G A
Chr3 1622850 G A
Chr3 1622885 C T
Chr3 1622888 C T
Chr3 1622962 C T
Chr3 1623061 T C
Chr3 1623099 C T
Chr3 1623103 T C
Chr3 1623111 T C
Chr3 1623126 A G
Chr3 1623145 G A
Chr3 1623150 C T
Chr3 1623174 T G
Chr3 1623181 T G
Chr3 1623401 A T
Chr3 1623488 G A
Chr3 1623557 A C
Chr3 1623612 G A
Chr3 1623618 A C
Chr3 1623653 T G
Chr3 1623675 G A
Chr3 1623685 G T
Chr3 1623695 C A
Chr3 1623707 C T
Chr3 1623747 G A
Chr3 1623772 G A
Chr3 1623787 T C
Chr3 1623889 G T
Chr3 1623891 T G
Chr3 1623915 G A
Chr3 1623955 C A
Chr3 1624082 G A
Chr3 1624123 A C
Chr3 1624162 A C
Chr3 1624183 A C
Chr3 1624197 C T
Chr3 1624203 T C
Chr3 1624218 G A
Chr3 1624247 A C
Chr3 1625064 C T
Chr3 1625084 G A
Chr3 1625085 A T
Chr3 1625092 T C
Chr3 1625094 T C
Chr3 1625095 T A
Chr3 1625096 G T
Chr3 1625097 T A
Chr3 1625128 C A
Chr3 1625129 T G
Chr3 1625130 C G
Chr3 1625135 T G
Chr3 1625136 A G
Chr3 1625147 T C
Chr3 1625151 T C
Chr3 1625291 A G
Chr3 1625427 C T
Chr3 1625809 C G
Chr3 1625883 C A
Chr3 1626674 G A
Chr3 1626933 A T
Chr3 1626943 T C
Chr3 1626989 A G
Chr3 1627034 G A
Chr3 1627366 A G
Chr3 1627399 A T
Chr3 1627400 A T
Chr3 1627699 T C
Chr3 1628099 G C
Chr3 1629226 G T
Chr3 1630484 G T
Chr3 1630626 C T
Chr3 1630897 T G
Chr3 1631420 T C
Chr3 1631520 A G
Chr3 1631863 G A
Chr3 1631958 G A
Chr3 1632239 C T
Chr3 1632393 A C
Chr3 1632711 A T
Chr3 1632716 A G
Chr3 1632812 G A
Chr3 1632844 G T
Chr3 1632861 A C
Chr3 1632875 C T
Chr3 1633143 G A
Chr3 1633415 G A
Chr3 1633904 T C
Chr3 1634317 G T
Chr3 1634798 A G
Chr3 1634879 C A
Chr3 1634931 C T
Chr3 1635099 T G
Chr3 1635127 C T
Chr3 1635152 C T
Chr3 1635168 C T
Chr3 1635179 T C
Chr3 1635218 A C
Chr3 1635254 A G
Chr3 1635372 A G
Chr3 1635583 G T
Chr3 1635705 A T
Chr3 1635785 T G
Chr3 1636096 G A
Chr3 1636122 G A
Chr3 1636128 A C
Chr3 1636151 A C
Chr3 1636183 A G
Chr3 1636195 G A
Chr3 1636225 T C
Chr3 1636234 G A
Chr3 1636239 C A
Chr3 1636243 T G
Chr3 1636248 T C
Chr3 1636289 C T
Chr3 1636298 A G
Chr3 1636334 A G
Chr3 1636354 C T
Chr3 1636365 T C
Chr3 1636397 C T
Chr3 1636409 T C
Chr3 1636448 T A
Chr3 1636460 C G
Chr3 1636471 A G
Chr3 1636510 G A
Chr3 1636877 G A
Chr3 1636920 C T
Chr3 1636928 A C
Chr3 1636942 C T
Chr3 1636947 T C
Chr3 1636950 A G
Chr3 1636951 T A
Chr3 1636957 G A
Chr3 1636960 C T
Chr3 1636961 C T
Chr3 1636962 T C
Chr3 1636965 T C
Chr3 1636966 A G
Chr3 1637018 A G
Chr3 1637024 C T
Chr3 1637038 C T
Chr3 1637058 T A
Chr3 1637062 A G
Chr3 1637084 A T
Chr3 1637103 T C
Chr3 1637107 A G
Chr3 1637110 G A
Chr3 1637256 T G
Chr3 1637302 T A
Chr3 1637643 T C
Chr3 1637676 A G
Chr3 1637950 C G
Chr3 1637952 C G
Chr3 1637953 A G
Chr3 1637954 C G
Chr3 1638181 T A
Chr3 1638182 G C
Chr3 1638199 G A
Chr3 1638206 T A
Chr3 1638207 T C
Chr3 1638212 G A
Chr3 1638214 G A
Chr3 1638215 G A
Chr3 1638227 G A
Chr3 1638231 C T
Chr3 1638245 C T
Chr3 1638251 C T
Chr3 1638279 A G
Chr3 1638347 T C
Chr3 1638359 G A
Chr3 1638377 C T
Chr3 1638396 C A
Chr3 1638399 G A
Chr3 1638420 G A
Chr3 1638432 C T
Chr3 1638433 C T
Chr3 1638444 C T
Chr3 1638473 T G
Chr3 1638479 A T
Chr3 1638504 C G
Chr3 1638748 T C
Chr3 1638761 T C
Chr3 1638812 A G
Chr3 1638869 G C
Chr3 1639200 T G
Chr3 1639245 G A
Chr3 1639274 T A
Chr3 1639351 C T
Chr3 1639365 T G
Chr3 1639367 T C
Chr3 1639521 A G
Chr3 1639588 C T
Chr3 1639645 T C
Chr3 1639667 C A
Chr3 1639824 A T
Chr3 1640017 A G
Chr3 1640485 G T
Chr3 1640496 G A
Chr3 1640591 G A
Chr3 1640886 C G
Chr3 1641336 C T
Chr3 1641348 A G
Chr3 1641603 G A
Chr3 1641927 G C
Chr3 1642634 C T
Chr3 1642724 G C
Chr3 1643309 A T
Chr3 1643624 A G
Chr3 1643918 C T
Chr3 1644306 A C
Chr3 1644347 A G
Chr3 1644603 A G
Chr3 1644936 C T
Chr3 1645063 A G
Chr3 1645438 C G
Chr3 1646931 A G
Chr3 1648267 G T
Chr3 1648440 A G
Chr3 1648592 T C
Chr3 1648780 T A
Chr3 1649548 T C
Chr3 1649603 T C
Chr3 1649606 G A
Chr3 1649727 T C
Chr3 1649736 G A
Chr3 1649795 G A
Chr3 1649839 T C
Chr3 1649961 C T
Chr3 1650032 T G
Chr3 1650140 C T
Chr3 1650172 A G
Chr3 1650177 A G
Chr3 1650208 A G
Chr3 1650256 C T
Chr3 1650264 C T
Chr3 1650295 T C
Chr3 1650335 C T
Chr3 1650360 T C
Chr3 1650506 A G
Chr3 1650526 G A
Chr3 1650532 A G
Chr3 1650577 C A
Chr3 1650680 T C
Chr3 1650727 A G
Chr3 1651192 A G
Chr3 1651323 T G
Chr3 1651390 G C
Chr3 1651631 C G
Chr3 1651672 A C
Chr3 1652580 C G
Chr3 1652696 G A
Chr3 1652806 A T
Chr3 1653335 C T
Chr3 1653497 G T
Chr3 1653764 G C
Chr3 1653925 A G
Chr3 1654485 G A
Chr3 1654497 A G
Chr3 1655165 C T
Chr3 1655509 A T
Chr3 1655575 T C
Chr3 1655715 A G
Chr3 1656453 A G
Chr3 1657071 T G
Chr3 1657292 A T
Chr3 1657635 C G
Chr3 1657674 T C
Chr3 1657785 G C
Chr3 1658017 A G
Chr3 1658667 G C
Chr3 1658752 T G
Chr3 1660061 T C
Chr3 1660287 T A
Chr3 1660521 G C
Chr3 1660876 A G
Chr3 1661613 A T
Chr3 1661614 A T
Chr3 1661843 T C
Chr3 1663182 G A
Chr3 1663581 A C
Chr3 1664160 T G
Chr3 1664243 G A
Chr3 1664357 T G
Chr3 1664990 C A
Chr3 1665640 G A
Chr3 1666121 C T
Chr3 1666127 G A
Chr3 1666130 A T
Chr3 1666169 A G
Chr3 1666178 G A
Chr3 1666180 G A
Chr3 1666196 A C
Chr3 1666198 G A
Chr3 1666202 C T
Chr3 1666209 C T
Chr3 1666214 C T
Chr3 1666220 C T
Chr3 1666227 G A
Chr3 1666232 G A
Chr3 1666234 A G
Chr3 1666240 G A
Chr3 1666247 G A
Chr3 1666251 T C
Chr3 1666291 G A
Chr3 1666292 A G
Chr3 1666324 A T
Chr3 1666497 C T
Chr3 1666516 A G
Chr3 1666518 T C
Chr3 1666529 G A
Chr3 1666565 T C
Chr3 1666582 G A
Chr3 1666638 G A
Chr3 1666639 G T
Chr3 1666643 G A
Chr3 1666690 T A
Chr3 1667525 C A
Chr3 1667710 A G
Chr3 1667757 C T
Chr3 1667816 G T
Chr3 1667961 A G
Chr3 1668046 T A
Chr3 1668287 T A
Chr3 1669167 T C
Chr3 1669185 A G
Chr3 1669190 C T
Chr3 1669205 C T
Chr3 1669233 C T
Chr3 1669255 C T
Chr3 1669286 C A
Chr3 1669292 A G
Chr3 1669774 A C
Chr3 1669962 T C
Chr3 1670286 C T
Chr3 1670799 G T
Chr3 1671056 C T
Chr3 1671144 T C
Chr3 1671324 C A
Chr3 1671340 C T
Chr3 1671354 A G
Chr3 1671380 G A
Chr3 1671387 G T
Chr3 1671459 G A
Chr3 1671470 C T
Chr3 1671484 A G
Chr3 1671628 C T
Chr3 1671642 A G
Chr3 1671694 A T
Chr3 1671946 T C
Chr3 1672062 A G
Chr3 1672093 G A
Chr3 1672101 G A
Chr3 1672136 T C
Chr3 1672171 T G
Chr3 1672970 A G
Chr3 1672977 A T
Chr3 1673476 A G
Chr3 1673717 A G
Chr3 1674361 G A
Chr3 1675093 T C
Chr3 1675133 C A
Chr3 1675901 A T
Chr3 1676007 G T
Chr3 1677012 A T
Chr3 1677402 C T
Chr3 1677405 C G
Chr3 1678407 T C
Chr3 1678808 C G
Chr3 1679628 G A
Chr3 1680369 T A
Chr3 1681213 T C
Chr3 1681388 T C
Chr3 1681709 A T
Chr3 1681713 A C
Chr3 1682013 T A
Chr3 1682761 A C
Chr3 1682811 G T
Chr3 1682896 C T
Chr3 1683514 C A
Chr3 1683557 G A
Chr3 1683676 G A
Chr3 1684098 T G
Chr3 1684173 G A
Chr3 1684280 A T
Chr3 1684909 A T
Chr3 1685216 G C
Chr3 1686251 G T
Chr3 1686366 C T
Chr3 1686731 G T
Chr3 1686939 A G
Chr3 1687930 G A
Chr3 1688708 A C
Chr3 1688888 G A
Chr3 1689418 C A
Chr3 1689433 C A
Chr3 1689845 A G
Chr3 1690307 G A
Chr3 1690687 C T
Chr3 1690924 A G
Chr3 1690943 T C
Chr3 1691026 C T
Chr3 1691550 C T
Chr3 1691662 A C
Chr3 1691951 C T
Chr3 1692133 G A
Chr3 1692374 T C
Chr3 1692596 C A
Chr3 1692642 G A
Chr3 1692650 C T
Chr3 1692678 A G
Chr3 1692692 T A
Chr3 1692722 T C
Chr3 1692832 T G
Chr3 1692869 C T
Chr3 1692883 G A
Chr3 1693001 T G
Chr3 1693050 T C
Chr3 1693197 A G
Chr3 1693710 C T
Chr3 1693737 C T
Chr3 1693738 T G
Chr3 1693752 A G
Chr3 1693785 C T
Chr3 1693788 C T
Chr3 1693876 T A
Chr3 1693882 A G
Chr3 1693896 T A
Chr3 1694392 T C
Chr3 1694561 G A
Chr3 1694616 T C
Chr3 1694621 G A
Chr3 1694688 G A
Chr3 1694709 G A
Chr3 1694730 T C
Chr3 1694738 A C
Chr3 1694760 G A
Chr3 1694769 C A
Chr3 1694799 T C
Chr3 1694809 C T
Chr3 1694868 A C
Chr3 1694933 T C
Chr3 1694936 C T
Chr3 1694989 G A
Chr3 1695012 G T
Chr3 1695056 T C
Chr3 1695252 C T
Chr3 1695598 A C
Chr3 1695774 G A
Chr3 1695974 T A
Chr3 1696020 A C
Chr3 1696086 A T
Chr3 1696505 C T
Chr3 1696584 T G
Chr3 1697205 C G
Chr3 1697552 T A
Chr3 1697686 G C
Chr3 1698542 C T
Chr3 1698707 T C
Chr3 1699053 G C
Chr3 1699522 G A
Chr3 1699531 T C
Chr3 1699586 G C
Chr3 1700212 C A
Chr3 1700538 C T
Chr3 1701062 A G
Chr3 1701150 A T
Chr3 1701721 C G
Chr3 1701781 T A
Chr3 1701980 C T
Chr3 1701989 T C
Chr3 1702004 A G
Chr3 1702026 A G
Chr3 1702146 C T
Chr3 1702152 A G
Chr3 1702207 G A
Chr3 1702230 G A
Chr3 1702285 G A
Chr3 1702350 G A
Chr3 1702357 G T
Chr3 1702590 A T
Chr3 1702609 G C
Chr3 1703415 A G
Chr3 1703473 A G
Chr3 1704582 A G
Chr3 1704873 G A
Chr3 1705043 T C
Chr3 1705705 A G
Chr3 1705874 T G
Chr3 1706303 C A
Chr3 1706691 A G
Chr3 1706847 G A
Chr3 1706893 G A
Chr3 1706978 T C
Chr3 1707120 G C
Chr3 1707785 A G
Chr3 1707786 T C
Chr3 1707961 C T
Chr3 1708071 T G
Chr3 1708121 C T
Chr3 1708128 A G
Chr3 1708254 A G
Chr3 1708365 G A
Chr3 1708366 A G
Chr3 1708375 A G
Chr3 1708377 A G
Chr3 1708383 T G
Chr3 1708430 A G
Chr3 1708600 G A
Chr3 1708608 A T
Chr3 1708657 T A
Chr3 1708660 C T
Chr3 1708745 G A
Chr3 1708848 T C
Chr3 1708860 T C
Chr3 1708874 C T
Chr3 1708947 A G
Chr3 1709026 A G
Chr3 1709054 G A
Chr3 1709068 G T
Chr3 1709081 G A
Chr3 1709108 G A
Chr3 1709136 T C
Chr3 1709147 G T
Chr3 1709148 A G
Chr3 1709164 T C
Chr3 1709527 C T
Chr3 1709810 T C
Chr3 1710316 A T
Chr3 1710346 C A
Chr3 1710418 A G
Chr3 1710632 G A
Chr3 1710650 C T
Chr3 1710679 G A
Chr3 1710692 A G
Chr3 1710758 C T
Chr3 1710768 A T
Chr3 1710771 A G
Chr3 1711118 T C
Chr3 1711152 A G
Chr3 1711186 C T
Chr3 1711190 C T
Chr3 1711239 G A
Chr3 1711259 C T
Chr3 1711271 G A
Chr3 1711329 G A
Chr3 1711404 T C
Chr3 1711581 C T
Chr3 1711655 G A
Chr3 1711828 A G
Chr3 1711829 T A
Chr3 1711849 C T
Chr3 1711859 T A
Chr3 1711866 G T
Chr3 1712287 C T
Chr3 1714151 G T
Chr3 1714175 T A
Chr3 1714356 A C
Chr3 1714482 T A
Chr3 1714687 A C
Chr3 1714715 C T
Chr3 1714782 A G
Chr3 1714797 T C
Chr3 1714861 T G
Chr3 1714874 A G
Chr3 1714888 T C
Chr3 1714899 G A
Chr3 1714901 C T
Chr3 1714905 G A
Chr3 1714916 T C
Chr3 1714926 G T
Chr3 1717281 A T
Chr3 1717555 A G
Chr3 1717793 A G
Chr3 1717906 C A
Chr3 1718050 G A
Chr3 1718113 T C
Chr3 1718157 T C
Chr3 1718328 C T
Chr3 1718540 G A
Chr3 1718775 C T
Chr3 1718810 T A
Chr3 1719587 A C
Chr3 1719634 T A
Chr3 1719777 G C
Chr3 1719867 A G
Chr3 1720025 C T
Chr3 1720044 C T
Chr3 1720047 G A
Chr3 1720057 T C
Chr3 1720067 T C
Chr3 1720079 G A
Chr3 1720117 G A
Chr3 1720157 T G
Chr3 1720192 A G
Chr3 1720205 C T
Chr3 1720212 C A
Chr3 1722743 A C
Chr3 1723226 A G
Chr3 1723268 G A
Chr3 1723344 C G
Chr3 1723498 C T
Chr3 1723575 C T
Chr3 1723605 A C
Chr3 1723620 C A
Chr3 1723748 A G
Chr3 1723768 G A
Chr3 1723821 G A
Chr3 1723915 C A
Chr3 1723928 G A
Chr3 1723968 C T
Chr3 1723981 T C
Chr3 1724161 T A
Chr3 1724187 C T
Chr3 1724246 T C
Chr3 1724294 A G
Chr3 1724319 C T
Chr3 1724325 A T
Chr3 1724546 T C
Chr3 1724635 A C
Chr3 1724660 C T
Chr3 1724663 T C
Chr3 1724673 G A
Chr3 1724674 G A
Chr3 1724691 T G
Chr3 1724696 A G
Chr3 1724717 T C
Chr3 1724765 A G
Chr3 1724943 C A
Chr3 1725086 T C
Chr3 1725309 C T
Chr3 1725406 C T
Chr3 1725459 A G
Chr3 1725476 G T
Chr3 1725505 T G
Chr3 1725859 T A
Chr3 1726139 C T
Chr3 1726590 A T
Chr3 1727098 A G
Chr3 1727278 C T
Chr3 1727610 C T
Chr3 1728526 G A
Chr3 1728531 G A
Chr3 1728714 A C
Chr3 1728784 A G
Chr3 1728873 C A
Chr3 1728899 G T
Chr3 1728938 A T
Chr3 1729023 A G
Chr3 1729052 C T
Chr3 1729055 T A
Chr3 1729063 A G
Chr3 1729198 C T
Chr3 1729213 T C
Chr3 1729215 G A
Chr3 1729263 C A
Chr3 1729404 C A
Chr3 1729658 C G
Chr3 1729801 A C
Chr3 1729922 C T
Chr3 1730114 G A
Chr3 1730149 T C
Chr3 1730204 C A
Chr3 1730255 A G
Chr3 1730566 G C
Chr3 1730693 A T
Chr3 1730694 T A
Chr3 1730733 C A
Chr3 1730827 G A
Chr3 1731002 T C
Chr3 1731164 G A
Chr3 1731222 C T
Chr3 1731394 T C
Chr3 1731418 A G
Chr3 1731423 C T
Chr3 1731468 C G
Chr3 1731471 C G
Chr3 1731472 G T
Chr3 1731593 T C
Chr3 1731650 C T
Chr3 1731652 C T
Chr3 1731661 G A
Chr3 1731814 A G
Chr3 1732460 T A
Chr3 1732767 G A
Chr3 1732821 G A
Chr3 1733449 A G
Chr3 1733458 C T
Chr3 1734280 T A
Chr3 1734308 T C
Chr3 1735408 A C
Chr3 1735520 A G
Chr3 1736864 A G
Chr3 1739062 C G
Chr3 1759675 C T
Chr3 1760007 A G
Chr3 1762727 A G
Chr3 1762924 C G
Chr3 1763180 C T
Chr3 1763255 G A
Chr3 1763321 C T
Chr3 1763525 T C
Chr3 1763579 G T
Chr3 1763590 T C
Chr3 1763815 C G
Chr3 1764071 T C
Chr3 1764507 C T
Chr3 1764535 C T
Chr3 1764574 A T
Chr3 1764794 C T
Chr3 1764795 T C
Chr3 1764843 A G
Chr3 1765052 A T
Chr3 1765113 C T
Chr3 1765206 C A
Chr3 1765237 C T
Chr3 1765265 A G
Chr3 1765292 A G
Chr3 1765450 T G
Chr3 1765552 C G
Chr3 1765555 G A
Chr3 1765559 G A
Chr3 1765805 A G
Chr3 1765932 T C
Chr3 1765941 G T
Chr3 1765953 A G
Chr3 1765959 T G
Chr3 1765978 G T
Chr3 1766097 G A
Chr3 1766102 A G
Chr3 1767495 G A
Chr3 1768143 A G
Chr3 1768548 G A
Chr3 1768925 C T
Chr3 1768950 A G
Chr3 1769907 C T
Chr3 1769908 T A
Chr3 1769941 C A
Chr3 1770152 T G
Chr3 1770296 A C
Chr3 1770349 G A
Chr3 1770519 C T
Chr3 1770893 A G
Chr3 1770943 C G
Chr3 1770959 T G
Chr3 1771155 G A
Chr3 1771166 A G
Chr3 1771303 A C
Chr3 1771437 G A
Chr3 1771533 T G
Chr3 1771583 T C
Chr3 1771611 C T
Chr3 1771676 G T
Chr3 1771728 C T
Chr3 1771754 A G
Chr3 1771768 T G
Chr3 1772272 G A
Chr3 1772346 T G
Chr3 1772386 G A
Chr3 1772423 T A
Chr3 1772455 A T
Chr3 1772648 G C
Chr3 1772684 C T
Chr3 1772732 A G
Chr3 1772772 T A
Chr3 1772865 A G
Chr3 1773220 G T
Chr3 1773440 T C
Chr3 1773777 A G
Chr3 1774019 G A
Chr3 1774409 T C
Chr3 1774444 T A
Chr3 1774495 C T
Chr3 1774845 A C
Chr3 1775046 T C
Chr3 1775105 A G
Chr3 1775174 A T
Chr3 1775226 C T
Chr3 1775352 G C
Chr3 1775512 A G
Chr3 1775527 G A
Chr3 1775811 T C
Chr3 1776183 G T
Chr3 1776592 A C
Chr3 1776911 A G
Chr3 1777000 C A
Chr3 1777055 C T
Chr3 1777427 C T
Chr3 1777803 T C
Chr3 1778635 A G
Chr3 1778660 G A
Chr3 1778743 G A
Chr3 1779063 A G
Chr3 1779440 T C
Chr3 1779817 A C
Chr3 1779844 C T
Chr3 1779860 T A
Chr3 1779861 A T
Chr3 1779899 C T
Chr3 1779984 T A
Chr3 1779995 C G
Chr3 1780191 G A
Chr3 1780416 G A
Chr3 1780665 T G
Chr3 1780721 A G
Chr3 1780739 A T
Chr3 1780763 A G
Chr3 1781205 A G
Chr3 1781339 C A
Chr3 1781342 A T
Chr3 1781353 T C
Chr3 1781512 T C
Chr3 1781927 C T
Chr3 1782035 T A
Chr3 1782144 A T
Chr3 1782154 A G
Chr3 1782198 A G
Chr3 1782647 C T
Chr3 1782817 T G
Chr3 1782852 T G
Chr3 1783469 A T
Chr3 1783481 C A
Chr3 1783605 A T
Chr3 1783675 G A
Chr3 1783767 A T
Chr3 1783800 G A
Chr3 1783802 G T
Chr3 1783821 C T
Chr3 1783849 C T
Chr3 1783869 G A
Chr3 1783897 G A
Chr3 1784021 G A
Chr3 1784171 A T
Chr3 1784600 C T
Chr3 1785019 G C
Chr3 1785042 G A
Chr3 1785134 G A
Chr3 1785185 T A
Chr3 1785439 T G
Chr3 1785536 T C
Chr3 1785690 A G
Chr3 1785815 T C
Chr3 1785823 C T
Chr3 1785828 T C
Chr3 1785837 G A
Chr3 1785869 C T
Chr3 1785883 C T
Chr3 1786065 T C
Chr3 1786239 C T
Chr3 1786262 T A
Chr3 1786263 A G
Chr3 1786284 A G
Chr3 1786369 C T
Chr3 1786486 T C
Chr3 1786493 G A
Chr3 1786507 T C
Chr3 1786578 A G
Chr3 1786582 A G
Chr3 1786621 C T
Chr3 1786623 A G
Chr3 1786639 G A
Chr3 1786688 T C
Chr3 1786713 C T
Chr3 1786731 T A
Chr3 1786741 C T
Chr3 1786755 C T
Chr3 1786765 C T
Chr3 1786788 T C
Chr3 1786795 G A
Chr3 1786803 G A
Chr3 1786832 T G
Chr3 1786862 A G
Chr3 1787300 G C
Chr3 1787361 C G
Chr3 1787379 T A
Chr3 1787575 A G
Chr3 1787892 A T
Chr3 1787985 C T
Chr3 1788529 A C
Chr3 1788702 A G
Chr3 1789343 C A
Chr3 1789754 C T
Chr3 1789962 G A
Chr3 1790023 T C
Chr3 1790184 C T
Chr3 1790195 A C
Chr3 1790260 A G
Chr3 1790278 T A
Chr3 1790922 A G
Chr3 1791149 A G
Chr3 1791150 A T
Chr3 1791219 T C
Chr3 1791251 C T
Chr3 1791263 A T
Chr3 1791292 G T
Chr3 1791326 G C
Chr3 1791512 T C
Chr3 1791536 G A
Chr3 1791713 G A
Chr3 1792234 A G
Chr3 1792235 G A
Chr3 1792255 G C
Chr3 1792361 T C
Chr3 1792385 C T
Chr3 1792398 T C
Chr3 1792507 C A
Chr3 1792571 T C
Chr3 1792573 C T
Chr3 1792604 T C
Chr3 1792768 T G
Chr3 1792783 C T
Chr3 1792803 G A
Chr3 1792824 C T
Chr3 1792832 C T
Chr3 1792841 A G
Chr3 1792851 G A
Chr3 1792859 A G
Chr3 1792925 A G
Chr3 1793168 T G
Chr3 1793182 T C
Chr3 1793306 A G
Chr3 1793326 T A
Chr3 1793463 A G
Chr3 1793469 G A
Chr3 1793534 T C
Chr3 1793540 C T
Chr3 1793546 C T
Chr3 1793710 T A
Chr3 1793718 A T
Chr3 1793727 C A
Chr3 1793754 A C
Chr3 1793789 A T
Chr3 1793842 T C
Chr3 1793847 A G
Chr3 1794208 A G
Chr3 1794222 A G
Chr3 1794602 T A
Chr3 1794624 C T
Chr3 1794691 C T
Chr3 1794693 C T
Chr3 1794696 T C
Chr3 1794697 T C
Chr3 1794734 C T
Chr3 1794746 C T
Chr3 1794824 G A
Chr3 1794915 G T
Chr3 1794980 C T
Chr3 1795004 C T
Chr3 1795013 A G
Chr3 1795042 G A
Chr3 1795043 C T
Chr3 1795052 T C
Chr3 1795456 A G
Chr3 1795464 C T
Chr3 1795533 T C
Chr3 1795567 C T
Chr3 1795598 T C
Chr3 1795604 T C
Chr3 1795609 T C
Chr3 1795696 G A
Chr3 1795889 T C
Chr3 1795942 C A
Chr3 1796177 C A
Chr3 1796179 C A
Chr3 1796232 T A
Chr3 1796237 G A
Chr3 1796338 T A
Chr3 1796657 G A
Chr3 1797261 A G
Chr3 1797666 A C
Chr3 1798759 T C
Chr3 1798810 A T
Chr3 1798818 A G
Chr3 1798841 G A
Chr3 1798843 C T
Chr3 1798860 G T
Chr3 1798862 C G
Chr3 1798993 T C
Chr3 1799046 A C
Chr3 1800717 T C
Chr3 1800892 T C
Chr3 1801106 T G
Chr3 1801121 T C
Chr3 1801222 G A
Chr3 1801272 C T
Chr3 1801298 A G
Chr3 1801323 A C
Chr3 1801370 C T
Chr3 1801427 C T
Chr3 1801485 A T
Chr3 1801606 G A
Chr3 1801696 C G
Chr3 1801740 G A
Chr3 1801821 C T
Chr3 1801915 C T
Chr3 1801972 C T
Chr3 1801987 G A
Chr3 1802058 G C
Chr3 1802068 A G
Chr3 1802124 C T
Chr3 1802156 G A
Chr3 1802157 T C
Chr3 1802158 A G
Chr3 1802179 C G
Chr3 1802320 G A
Chr3 1802329 T G
Chr3 1802370 C T
Chr3 1802373 T C
Chr3 1802388 G A
Chr3 1802422 T C
Chr3 1802755 C T
Chr3 1802830 A T
Chr3 1802926 G C
Chr3 1803054 C T
Chr3 1803126 G A
Chr3 1803158 C A
Chr3 1803164 A G
Chr3 1803222 G A
Chr3 1803223 C T
Chr3 1803231 T C
Chr3 1803300 T C
Chr3 1803301 A G
Chr3 1803310 A G
Chr3 1803318 A C
Chr3 1803357 T A
Chr3 1803552 C G
Chr3 1803800 T C
Chr3 1803812 A G
Chr3 1804065 T A
Chr3 1804194 A T
Chr3 1804692 C T
Chr3 1804737 A C
Chr3 1805438 G T
Chr3 1805489 C T
Chr3 1805494 C T
Chr3 1805495 G A
Chr3 1805507 A G
Chr3 1805525 A G
Chr3 1805528 T C
Chr3 1805534 T C
Chr3 1805536 C T
Chr3 1805579 G A
Chr3 1805599 A G
Chr3 1805604 G T
Chr3 1805607 A T
Chr3 1805715 T A
Chr3 1805726 C A
Chr3 1805806 G T
Chr3 1805859 C A
Chr3 1805878 A C
Chr3 1805959 A C
Chr3 1806266 A C
Chr3 1806417 A T
Chr3 1806418 G C
Chr3 1806746 A G
Chr3 1807836 C G
Chr3 1808113 A G
Chr3 1808586 G T
Chr3 1809179 G A
Chr3 1809187 T C
Chr3 1809274 T G
Chr3 1809422 A G
Chr3 1809675 T G
Chr3 1810189 A G
Chr3 1810209 A G
Chr3 1810222 G A
Chr3 1810649 A G
Chr3 1810750 C A
Chr3 1810987 T A
Chr3 1811563 C T
Chr3 1811901 C A
Chr3 1811948 T C
Chr3 1812122 A G
Chr3 1812859 G A
Chr3 1814941 G A
Chr3 1815148 G A
Chr3 1815807 A G
Chr3 1817038 C G
Chr3 1817154 C A
Chr3 1817240 C T
Chr3 1817268 G A
Chr3 1817945 T C
Chr3 1818806 C T
Chr3 1818878 T G
Chr3 1818937 C A
Chr3 1819037 C G
Chr3 1819046 C T
Chr3 1819091 A C
Chr3 1819105 G A
Chr3 1819372 A G
Chr3 1819393 G A
Chr3 1819394 T A
Chr3 1819543 C T
Chr3 1819578 C T
Chr3 1819604 C T
Chr3 1819789 A G
Chr3 1819870 A G
Chr3 1819985 T G
Chr3 1819986 A C
Chr3 1820034 C T
Chr3 1820115 G A
Chr3 1820123 C T
Chr3 1820148 T G
Chr3 1820203 C T
Chr3 1820238 C T
Chr3 1820360 C T
Chr3 1820503 C T
Chr3 1820577 T C
Chr3 1820776 T C
Chr3 1820793 G C
Chr3 1820800 G C
Chr3 1820807 T G
Chr3 1820817 T A
Chr3 1820819 G C
Chr3 1820821 G C
Chr3 1820823 T G
Chr3 1820830 G T
Chr3 1820832 A C
Chr3 1820835 C T
Chr3 1820837 T C
Chr3 1820841 C G
Chr3 1820843 C T
Chr3 1820844 T A
Chr3 1820908 G A
Chr3 1820911 G A
Chr3 1820922 A G
Chr3 1820945 C A
Chr3 1821023 G A
Chr3 1821209 A G
Chr3 1821283 G A
Chr3 1821338 C T
Chr3 1821403 G A
Chr3 1821437 G A
Chr3 1821449 T C
Chr3 1821492 C A
Chr3 1821504 T C
Chr3 1821562 A G
Chr3 1821791 T A
Chr3 1822018 T C
Chr3 1822089 C T
Chr3 1822102 G A
Chr3 1822129 A G
Chr3 1822167 G A
Chr3 1822218 G A
Chr3 1822253 A G
Chr3 1822279 T C
Chr3 1822424 G A
Chr3 1822429 G A
Chr3 1822436 A G
Chr3 1822528 C A
Chr3 1822543 A C
Chr3 1822600 G A
Chr3 1822619 T A
Chr3 1822620 T G
Chr3 1822637 C T
Chr3 1822648 G T
Chr3 1822666 T C
Chr3 1822702 T C
Chr3 1822811 T C
Chr3 1822842 T C
Chr3 1822844 G A
Chr3 1822866 A G
Chr3 1822990 C T
Chr3 1823063 T C
Chr3 1823405 A G
Chr3 1823474 T C
Chr3 1823662 A C
Chr3 1823888 G A
Chr3 1823994 C T
Chr3 1824038 C A
Chr3 1824487 C T
Chr3 1824655 G C
Chr3 1825007 A C
Chr3 1825387 C T
Chr3 1825404 G A
Chr3 1825412 T C
Chr3 1825458 T A
Chr3 1825475 G A
Chr3 1825555 A G
Chr3 1825782 A G
Chr3 1825929 G A
Chr3 1826113 A G
Chr3 1826193 C T
Chr3 1826254 A T
Chr3 1826317 T G
Chr3 1826485 C T
Chr3 1826772 A G
Chr3 1826956 C T
Chr3 1827259 T C
Chr3 1827697 A G
Chr3 1828139 A C
Chr3 1828175 C G
Chr3 1828445 C A
Chr3 1829137 T C
Chr3 1829891 C T
Chr3 1829917 T C
Chr3 1830364 A G
Chr3 1830989 A G
Chr3 1831303 C T
Chr3 1831523 C T
Chr3 1832843 T C
Chr3 1833237 G A
Chr3 1833484 G T
Chr3 1833556 T A
Chr3 1834119 C T
Chr3 1834195 C T
Chr3 1834646 G T
Chr3 1835082 T A
Chr3 1835440 C T
Chr3 1835622 A G
Chr3 1835693 G T
Chr3 1835742 A G
Chr3 1836944 T C
Chr3 1837235 A T
Chr3 1837357 T C
Chr3 1837384 G A
Chr3 1837463 G A
Chr3 1837629 A T
Chr3 1838366 G T
Chr3 1838416 C T
Chr3 1838763 A G
Chr3 1838884 C T
Chr3 1838892 C T
Chr3 1838911 C T
Chr3 1838961 T C
Chr3 1838981 C T
Chr3 1839037 G A
Chr3 1839094 G T
Chr3 1839114 C T
Chr3 1839263 T A
Chr3 1839269 G T
Chr3 1839281 A G
Chr3 1839446 A G
Chr3 1839790 A G
Chr3 1839892 C G
Chr3 1840115 C T
Chr3 1840267 T G
Chr3 1840368 A T
Chr3 1840457 A G
Chr3 1840709 G A
Chr3 1840730 A T
Chr3 1840841 A G
Chr3 1840869 A G
Chr3 1840879 G A
Chr3 1840907 C T
Chr3 1840968 T G
Chr3 1841036 A G
Chr3 1841168 G A
Chr3 1841388 G A
Chr3 1841575 C T
Chr3 1841981 C A
Chr3 1842588 C A
Chr3 1842830 T G
Chr3 1843147 C G
Chr3 1843427 T C
Chr3 1843627 T G
Chr3 1843727 T C
Chr3 1844481 G C
Chr3 1844578 A G
Chr3 1845209 T A
Chr3 1845312 G A
Chr3 1845508 C T
Chr3 1845592 G A
Chr3 1845613 G A
Chr3 1845836 A T
Chr3 1845850 C T
Chr3 1845855 C T
Chr3 1845866 T C
Chr3 1845893 C T
Chr3 1846175 A G
Chr3 1846755 G A
Chr3 1846895 A G
Chr3 1847428 T G
Chr3 1847726 A G
Chr3 1847922 T A
Chr3 1848451 C A
Chr3 1848628 C G
Chr3 1849324 A G
Chr3 1849464 C T
Chr3 1849636 A G
Chr3 1849674 T A
Chr3 1850015 T G
Chr3 1850724 T C
Chr3 1850766 G A
Chr3 1850851 A G
Chr3 1851180 T G
Chr3 1851553 T A
Chr3 1851661 C T
Chr3 1851980 A C
Chr3 1852223 G C
Chr3 1852485 A C
Chr3 1852524 A T
Chr3 1852525 A G
Chr3 1852546 T C
Chr3 1852547 G T
Chr3 1852549 G A
Chr3 1852574 C A
Chr3 1852619 T C
Chr3 1852627 G A
Chr3 1852650 A G
Chr3 1852681 T A
Chr3 1852684 C T
Chr3 1852719 T C
Chr3 1852720 C T
Chr3 1852724 A G
Chr3 1852730 C T
Chr3 1852745 G A
Chr3 1852768 T C
Chr3 1853009 A G
Chr3 1853500 G A
Chr3 1853624 C T
Chr3 1853840 T C
Chr3 1853884 A C
Chr3 1854219 A G
Chr3 1854490 C A
Chr3 1854569 G A
Chr3 1854811 A C
Chr3 1854890 T C
Chr3 1854972 C T
Chr3 1854978 T A
Chr3 1854982 A T
Chr3 1855069 A G
Chr3 1855122 A G
Chr3 1855124 T C
Chr3 1855133 T C
Chr3 1855142 T C
Chr3 1855166 A C
Chr3 1855167 T C
Chr3 1855168 C T
Chr3 1855187 G A
Chr3 1855214 T C
Chr3 1855258 T C
Chr3 1855280 T G
Chr3 1855302 T C
Chr3 1855320 T G
Chr3 1855353 G A
Chr3 1855425 C G
Chr3 1855548 A G
Chr3 1855563 C G
Chr3 1855668 A G
Chr3 1855860 T C
Chr3 1855897 A G
Chr3 1856059 G A
Chr3 1856196 C G
Chr3 1856925 C G
Chr3 1857340 T C
Chr3 1857787 G T
Chr3 1857931 T A
Chr3 1858090 C T
Chr3 1860399 T C
Chr3 1860545 A G
Chr3 1860831 A T
Chr3 1860885 C T
Chr3 1860921 T C
Chr3 1861087 A G
Chr3 1861097 G A
Chr3 1861151 T C
Chr3 1861363 T C
Chr3 1861417 C T
Chr3 1861485 G A
Chr3 1861625 A G
Chr3 1861641 G A
Chr3 1861694 G T
Chr3 1861705 T A
Chr3 1862316 C T
Chr3 1862320 G A
Chr3 1862376 T C
Chr3 1862522 C T
Chr3 1862623 C T
Chr3 1862747 T C
Chr3 1863282 G A
Chr3 1864774 A G
Chr3 1864800 C T
Chr3 1864802 C T
Chr3 1864803 T C
Chr3 1864804 A G
Chr3 1864959 T C
Chr3 1864967 T G
Chr3 1864985 G A
Chr3 1865152 C T
Chr3 1865209 A G
Chr3 1865217 C T
Chr3 1865218 C T
Chr3 1865270 T C
Chr3 1865295 T C
Chr3 1865305 T C
Chr3 1865312 G A
Chr3 1865361 A C
Chr3 1865432 T G
Chr3 1865453 C T
Chr3 1865802 G C
Chr3 1865913 A G
Chr3 1865950 T G
Chr3 1866209 G A
Chr3 1866216 G A
Chr3 1866237 G T
Chr3 1866289 T A
Chr3 1866349 A G
Chr3 1866388 G A
Chr3 1866447 G A
Chr3 1866487 A G
Chr3 1866494 A G
Chr3 1869436 G T
Chr3 1869994 T G
Chr3 1870449 T C
Chr3 1870858 A G
Chr3 1871146 C A
Chr3 1871305 C A
Chr3 1871605 C G
Chr3 1871672 C G
Chr3 1872019 T C
Chr3 1872033 C G
Chr3 1872039 C T
Chr3 1872044 T C
Chr3 1872071 G A
Chr3 1872080 A G
Chr3 1872086 C T
Chr3 1872164 C A
Chr3 1872636 G T
Chr3 1872640 A T
Chr3 1873747 C G
Chr3 1873750 G A
Chr3 1873796 C T
Chr3 1874199 C A
Chr3 1874245 G A
Chr3 1874617 G A
Chr3 1874688 T C
Chr3 1874697 A G
Chr3 1874877 C A
Chr3 1874880 C G
Chr3 1874898 G C
Chr3 1874938 G C
Chr3 1875143 G C
Chr3 1875512 C T
Chr3 1875519 A G
Chr3 1875523 C T
Chr3 1875530 C T
Chr3 1875549 A G
Chr3 1875558 C T
Chr3 1875606 G A
Chr3 1875636 T A
Chr3 1875661 G A
Chr3 1875678 C A
Chr3 1875703 G A
Chr3 1875735 T C
Chr3 1875780 T C
Chr3 1875810 G A
Chr3 1875813 C T
Chr3 1875889 A G
Chr3 1875890 A G
Chr3 1875893 G A
Chr3 1875895 G A
Chr3 1875934 T C
Chr3 1875935 C T
Chr3 1875954 C T
Chr3 1875969 T C
Chr3 1875974 C G
Chr3 1876001 A G
Chr3 1876010 C G
Chr3 1876039 T A
Chr3 1876049 C A
Chr3 1876055 G A
Chr3 1876059 T C
Chr3 1876145 T C
Chr3 1876153 G A
Chr3 1876247 C T
Chr3 1876756 T G
Chr3 1876962 G A
Chr3 1877231 A C
Chr3 1877277 A T
Chr3 1877306 T C
Chr3 1877378 T C
Chr3 1877387 T C
Chr3 1877582 T C
Chr3 1877583 T C
Chr3 1877639 T C
Chr3 1877647 A G
Chr3 1877760 C T
Chr3 1878653 C T
Chr3 1878654 T C
Chr3 1878662 T C
Chr3 1878675 G A
Chr3 1878718 G A
Chr3 1878738 C T
Chr3 1878748 T C
Chr3 1878754 T C
Chr3 1878842 C T
Chr3 1878873 A G
Chr3 1879149 T G
Chr3 1879536 G A
Chr3 1879647 A G
Chr3 1880097 A G
Chr3 1880140 T C
Chr3 1880598 G T
Chr3 1880748 A C
Chr3 1880757 C A
Chr3 1880763 A G
Chr3 1880767 G C
Chr3 1880772 G C
Chr3 1880779 T C
Chr3 1880780 T A
Chr3 1880830 G A
Chr3 1880851 T C
Chr3 1880867 A G
Chr3 1880868 T G
Chr3 1880896 G A
Chr3 1880916 G A
Chr3 1880927 C T
Chr3 1881026 A G
Chr3 1881089 A G
Chr3 1881103 G T
Chr3 1881105 A G
Chr3 1881156 G A
Chr3 1881406 T C
Chr3 1881409 G C
Chr3 1881410 T C
Chr3 1881487 C T
Chr3 1881489 T C
Chr3 1881577 G A
Chr3 1881578 C T
Chr3 1881597 C T
Chr3 1881603 T C
Chr3 1881677 G A
Chr3 1881709 T G
Chr3 1881728 G A
Chr3 1881743 C T
Chr3 1881792 G C
Chr3 1881806 T C
Chr3 1881815 G A
Chr3 1881833 T G
Chr3 1881889 A G
Chr3 1882078 A G
Chr3 1882098 A C
Chr3 1882236 C T
Chr3 1882262 G A
Chr3 1882273 T C
Chr3 1882305 G A
Chr3 1882308 T A
Chr3 1882323 A G
Chr3 1882331 T C
Chr3 1882359 T A
Chr3 1882362 G T
Chr3 1882374 T A
Chr3 1882464 G A
Chr3 1882487 G A
Chr3 1882521 A C
Chr3 1882540 T G
Chr3 1882584 A T
Chr3 1882586 A G
Chr3 1882639 G T
Chr3 1882665 G A
Chr3 1882730 C A
Chr3 1882760 G A
Chr3 1882774 C G
Chr3 1882787 T G
Chr3 1882788 A T
Chr3 1882792 A G
Chr3 1882824 A T
Chr3 1882867 C T
Chr3 1882876 A C
Chr3 1882882 T C
Chr3 1882964 T C
Chr3 1883082 C A
Chr3 1883116 C T
Chr3 1883136 T G
Chr3 1883150 G T
Chr3 1883161 C T
Chr3 1883182 C T
Chr3 1883273 T C
Chr3 1883287 T A
Chr3 1883361 A G
Chr3 1883449 C A
Chr3 1883451 G A
Chr3 1883466 A G
Chr3 1883467 C A
Chr3 1883473 T G
Chr3 1883490 G A
Chr3 1883612 T C
Chr3 1883704 T G
Chr3 1883772 C A
Chr3 1883773 G C
Chr3 1883850 C A
Chr3 1884209 T C
Chr3 1884236 T C
Chr3 1884452 A G
Chr3 1884480 A G
Chr3 1884496 A T
Chr3 1884554 C T
Chr3 1884637 T C
Chr3 1884641 C A
Chr3 1884757 G C
Chr3 1884952 A G
Chr3 1884998 C T
Chr3 1885036 C T
Chr3 1885037 T G
Chr3 1885216 G A
Chr3 1885364 A T
Chr3 1885458 G A
Chr3 1885493 A C
Chr3 1885574 C T
Chr3 1885638 C T
Chr3 1885741 C A
Chr3 1885744 G A
Chr3 1885762 A G
Chr3 1885821 G A
Chr3 1886155 C G
Chr3 1886168 T C
Chr3 1886169 T G
Chr3 1886189 T C
Chr3 1886419 T C
Chr3 1886855 A G
Chr3 1886880 T C
Chr3 1886884 A G
Chr3 1886901 T G
Chr3 1886916 C T
Chr3 1886945 A G
Chr3 1886960 C T
Chr3 1886975 A G
Chr3 1887048 C T
Chr3 1887050 T G
Chr3 1887078 A G
Chr3 1887107 G A
Chr3 1887154 C T
Chr3 1887156 C T
Chr3 1887157 G A
Chr3 1887171 T G
Chr3 1887187 A C
Chr3 1887213 A G
Chr3 1887275 T C
Chr3 1887334 G A
Chr3 1887335 G T
Chr3 1887360 G A
Chr3 1887385 G T
Chr3 1887485 A G
Chr3 1887488 G A
Chr3 1887511 G T
Chr3 1887547 G A
Chr3 1887558 T G
Chr3 1887580 C T
Chr3 1887647 A T
Chr3 1887722 T C
Chr3 1887757 G A
Chr3 1887848 G A
Chr3 1888021 C T
Chr3 1888028 G T
Chr3 1888066 G A
Chr3 1888104 T C
Chr3 1888107 T C
Chr3 1888145 T A
Chr3 1888289 T C
Chr3 1888335 C T
Chr3 1888402 A T
Chr3 1888495 G A
Chr3 1888582 A C
Chr3 1888641 G T
Chr3 1888669 C A
Chr3 1888716 T C
Chr3 1888808 C T
Chr3 1888912 T C
Chr3 1889080 G A
Chr3 1889371 G A
Chr3 1889791 A C
Chr3 1890161 C T
Chr3 1890448 A C
Chr3 1890452 A T
Chr3 1890610 C T
Chr3 1891074 T C
Chr3 1891610 G A
Chr3 1891620 A G
Chr3 1891655 G A
Chr3 1892344 A T
Chr3 1892569 C A
Chr3 1893329 T A
Chr3 1893356 G A
Chr3 1893381 T C
Chr3 1893795 A C
Chr3 1894064 T C
Chr3 1894380 A G
Chr3 1894477 T C
Chr3 1894661 T G
Chr3 1895228 A T
Chr3 1895412 G A
Chr3 1895590 G T
Chr3 1896069 T G
Chr3 1896301 T C
Chr3 1896370 G A
Chr3 1896437 T C
Chr3 1896751 A G
Chr3 1896783 G A
Chr3 1896843 C T
Chr3 1896943 A G
Chr3 1897092 A G
Chr3 1897094 C T
Chr3 1897127 T C
Chr3 1897183 A G
Chr3 1897362 A C
Chr3 1897379 T C
Chr3 1897393 C T
Chr3 1897495 C T
Chr3 1897552 T C
Chr3 1897557 G A
Chr3 1897568 C T
Chr3 1897616 T C
Chr3 1897711 C T
Chr3 1897914 T C
Chr3 1897949 T C
Chr3 1897955 C T
Chr3 1898070 T C
Chr3 1898269 T C
Chr3 1898303 T C
Chr3 1898417 C T
Chr3 1898449 G A
Chr3 1898520 C T
Chr3 1898580 C T
Chr3 1898704 A G
Chr3 1898820 G A
Chr3 1898852 A G
Chr3 1898857 T C
Chr3 1898928 A G
Chr3 1898971 C T
Chr3 1898981 G A
Chr3 1898990 T C
Chr3 1898995 G A
Chr3 1899023 C T
Chr3 1899098 G T
Chr3 1899107 G A
Chr3 1899119 T C
Chr3 1899131 C G
Chr3 1899266 A G
Chr3 1899347 T G
Chr3 1899369 G A
Chr3 1899451 G A
Chr3 1899512 G A
Chr3 1899536 A G
Chr3 1899554 T C
Chr3 1899559 A G
Chr3 1899619 C T
Chr3 1899634 C T
Chr3 1899795 G A
Chr3 1899867 T C
Chr3 1899932 A G
Chr3 1899938 G A
Chr3 1899994 T C
Chr3 1900029 G A
Chr3 1900072 G A
Chr3 1900084 C T
Chr3 1900152 T C
Chr3 1900361 C T
Chr3 1900579 T C
Chr3 1900589 A G
Chr3 1900655 G A
Chr3 1900659 C A
Chr3 1900718 T C
Chr3 1900914 T C
Chr3 1901042 C T
Chr3 1901048 T C
Chr3 1901088 C T
Chr3 1901127 G A
Chr3 1901148 C T
Chr3 1901491 G A
Chr3 1901544 C T
Chr3 1901636 T C
Chr3 1901655 A T
Chr3 1901658 A G
Chr3 1901664 C T
Chr3 1901750 G A
Chr3 1901756 G A
Chr3 1901816 G A
Chr3 1901848 T C
Chr3 1901850 A T
Chr3 1901887 G A
Chr3 1902014 T C
Chr3 1903359 C G
Chr3 1903360 C A
Chr3 1903621 T C
Chr3 1903627 G C
Chr3 1903738 C T
Chr3 1903788 G A
Chr3 1903851 A G
Chr3 1904050 C T
Chr3 1904051 C A
Chr3 1904055 A G
Chr3 1904169 A G
Chr3 1904174 T C
Chr3 1904241 G A
Chr3 1904252 C T
Chr3 1904273 T C
Chr3 1904306 G A
Chr3 1904312 T C
Chr3 1904344 G A
Chr3 1904360 A G
Chr3 1904401 A G
Chr3 1904427 T G
Chr3 1904491 G A
Chr3 1904525 C T
Chr3 1904526 T C
Chr3 1904569 C T
Chr3 1904573 T C
Chr3 1904640 T C
Chr3 1904727 A G
Chr3 1904777 G A
Chr3 1904786 T C
Chr3 1904879 C T
Chr3 1904912 T A
Chr3 1904957 C T
Chr3 1904996 C T
Chr3 1905102 G A
Chr3 1905105 A G
Chr3 1905138 G A
Chr3 1905185 C T
Chr3 1905311 A G
Chr3 1905328 T G
Chr3 1905413 T A
Chr3 1905419 T G
Chr3 1905588 G A
Chr3 1905737 C G
Chr3 1906045 G A
Chr3 1906110 A G
Chr3 1906164 A C
Chr3 1906256 T G
Chr3 1906443 T C
Chr3 1907382 C T
Chr3 1907575 A C
Chr3 1907678 G A
Chr3 1907740 T C
Chr3 1908061 T C
Chr3 1908614 T C
Chr3 1908947 G T
Chr3 1908965 G A
Chr3 1909345 T A
Chr3 1909346 T A
Chr3 1909363 A G
Chr3 1909454 G A
Chr3 1909465 T C
Chr3 1909633 C T
Chr3 1909799 C T
Chr3 1909900 G T
Chr3 1910068 T C
Chr3 1910229 A G
Chr3 1910288 T G
Chr3 1910308 A G
Chr3 1910354 C T
Chr3 1910449 A G
Chr3 1910461 C T
Chr3 1910565 C T
Chr3 1910588 C T
Chr3 1910683 A G
Chr3 1910899 T C
Chr3 1911031 G A
Chr3 1911036 T C
Chr3 1911116 A G
Chr3 1911172 G A
Chr3 1911206 C T
Chr3 1911226 G A
Chr3 1911428 G A
Chr3 1911600 G A
Chr3 1911626 C T
Chr3 1911742 A G
Chr3 1911779 A G
Chr3 1911820 G A
Chr3 1911858 C T
Chr3 1911881 C G
Chr3 1912122 C T
Chr3 1912523 A G
Chr3 1913028 C G
Chr3 1913289 A G
Chr3 1913725 A G
Chr3 1914162 T C
Chr3 1914338 C T
Chr3 1914672 A G
Chr3 1914744 A G
Chr3 1914771 A T
Chr3 1914869 C T
Chr3 1914886 T C
Chr3 1914914 G A
Chr3 1915449 G A
Chr3 1915927 G A
Chr3 1915993 A T
Chr3 1916040 T G
Chr3 1916253 T C
Chr3 1916410 A G
Chr3 1916806 A G
Chr3 1917294 A C
Chr3 1917319 G T
Chr3 1917327 C A
Chr3 1917371 A C
Chr3 1917606 G A
Chr3 1918455 A T
Chr3 1918551 G C
Chr3 1919263 T A
Chr3 1919823 C T
Chr3 1919827 C T
Chr3 1919841 A G
Chr3 1919865 G A
Chr3 1919871 T C
Chr3 1919883 G A
Chr3 1920198 C A
Chr3 1921205 T C
Chr3 1921208 T C
Chr3 1921507 C G
Chr3 1921563 A G
Chr3 1921599 T A
Chr3 1922367 C A
Chr3 1922804 A G
Chr3 1922959 C T
Chr3 1923093 C G
Chr3 1923461 G A
Chr3 1923496 A G
Chr3 1923510 G T
Chr3 1923527 G A
Chr3 1923591 G A
Chr3 1923594 A G
Chr3 1923599 C T
Chr3 1923623 G A
Chr3 1923630 T G
Chr3 1923680 C T
Chr3 1923811 C T
Chr3 1924328 A T
Chr3 1924410 A T
Chr3 1924450 C T
Chr3 1924526 A G
Chr3 1924622 A G
Chr3 1924814 G A
Chr3 1926584 C T
Chr3 1926734 A G
Chr3 1927226 T C
Chr3 1927615 C G
Chr3 1927760 A G
Chr3 1927772 C T
Chr3 1927780 T C
Chr3 1928372 C T
Chr3 1928751 C A
Chr3 1929284 G A
Chr3 1929325 G C
Chr3 1930107 G T
Chr3 1930462 A T
Chr3 1930867 C T
Chr3 1930881 A G
Chr3 1930934 A G
Chr3 1930948 A G
Chr3 1930953 G A
Chr3 1931006 G A
Chr3 1931066 T C
Chr3 1931078 T A
Chr3 1931092 G A
Chr3 1931103 C T
Chr3 1931113 G A
Chr3 1931125 A G
Chr3 1931133 A G
Chr3 1931137 T C
Chr3 1931138 G T
Chr3 1931222 C A
Chr3 1931231 T C
Chr3 1931289 G A
Chr3 1931293 T C
Chr3 1931314 A G
Chr3 1931340 G A
Chr3 1931345 G A
Chr3 1931355 A G
Chr3 1931359 G A
Chr3 1931367 A G
Chr3 1931661 C T
Chr3 1932182 C A
Chr3 1932470 C G
Chr3 1932635 A C
Chr3 1932729 C G
Chr3 1932730 C G
Chr3 1932734 C G
Chr3 1932735 A G
Chr3 1932736 T C
Chr3 1932738 T A
Chr3 1933322 G A
Chr3 1933371 C G
Chr3 1933609 A C
Chr3 1933684 A G
Chr3 1933792 A G
Chr3 1933830 C T
Chr3 1934376 C T
Chr3 1935741 C A
Chr3 1935782 G A
Chr3 1935787 G A
Chr3 1936185 A C
Chr3 1936865 A C
Chr3 1936897 C T
Chr3 1936900 C T
Chr3 1936908 C T
Chr3 1936959 G C
Chr3 1936982 A C
Chr3 1937050 A G
Chr3 1937052 T G
Chr3 1937056 T G
Chr3 1937060 T G
Chr3 1937061 T C
Chr3 1937193 A T
Chr3 1937253 G A
Chr3 1937265 G A
Chr3 1938204 C G
Chr3 1938223 A G
Chr3 1938453 T G
Chr3 1938475 G A
Chr3 1939035 A G
Chr3 1939304 A G
Chr3 1939576 A G
Chr3 1940041 G C
Chr3 1940105 A C
Chr3 1940124 A T
Chr3 1940125 C A
Chr3 1940126 A G
Chr3 1940127 C T
Chr3 1940316 A G
Chr3 1940508 T G
Chr3 1940520 G C
Chr3 1940553 T C
Chr3 1940613 C T
Chr3 1940622 T G
Chr3 1940752 A G
Chr3 1940789 T C
Chr3 1940849 A G
Chr3 1940861 C A
Chr3 1940956 A T
Chr3 1940961 T C
Chr3 1941051 C T
Chr3 1941184 T C
Chr3 1941978 T C
Chr3 1942242 T C
Chr3 1942444 A G
Chr3 1942468 A G
Chr3 1942519 T C
Chr3 1942590 A G
Chr3 1942616 A C
Chr3 1942641 G A
Chr3 1942663 T C
Chr3 1942948 C T
Chr3 1942984 G A
Chr3 1943041 A G
Chr3 1943045 C G
Chr3 1943047 C A
Chr3 1943048 C A
Chr3 1943052 T C
Chr3 1943055 G C
Chr3 1943056 A T
Chr3 1943057 G C
Chr3 1943059 G T
Chr3 1943070 T C
Chr3 1943072 T A
Chr3 1943073 A C
Chr3 1943075 A T
Chr3 1943399 T C
Chr3 1943574 A G
Chr3 1943777 G C
Chr3 1944091 G A
Chr3 1944371 C G
Chr3 1944426 A T
Chr3 1944501 A C
Chr3 1944539 A T
Chr3 1944571 G A
Chr3 1944948 G A
Chr3 1945251 T C
Chr3 1945262 C T
Chr3 1945533 G C
Chr3 1945928 A G
Chr3 1946036 T A
Chr3 1946625 T A
Chr3 1947269 C T
Chr3 1947855 G A
Chr3 1948031 G C
Chr3 1948032 A T
Chr3 1948059 G T
Chr3 1948104 A G
Chr3 1948203 A C
Chr3 1948316 G A
Chr3 1948326 C T
Chr3 1948340 T C
Chr3 1948344 A C
Chr3 1948373 T C
Chr3 1948374 A T
Chr3 1948379 C T
Chr3 1948390 C T
Chr3 1948391 C T
Chr3 1948412 T C
Chr3 1948421 C T
Chr3 1948442 G A
Chr3 1948573 G A
Chr3 1948798 A G
Chr3 1948836 A G
Chr3 1948849 T C
Chr3 1948894 C G
Chr3 1948913 C A
Chr3 1948970 T C
Chr3 1949071 T C
Chr3 1949097 C T
Chr3 1949264 G T
Chr3 1949318 G A
Chr3 1949328 A G
Chr3 1949336 A G
Chr3 1949359 T G
Chr3 1949433 A C
Chr3 1949480 C G
Chr3 1949695 G A
Chr3 1949778 T C
Chr3 1949786 G A
Chr3 1949800 C T
Chr3 1949806 A G
Chr3 1949868 A T
Chr3 1950208 A G
Chr3 1950273 T C
Chr3 1950287 A G
Chr3 1950296 G A
Chr3 1950297 G A
Chr3 1950305 G A
Chr3 1950309 G A
Chr3 1950312 C T
Chr3 1950349 G A
Chr3 1950365 G A
Chr3 1950392 G A
Chr3 1950419 C T
Chr3 1950467 G A
Chr3 1950559 G A
Chr3 1951127 C T
Chr3 1951647 A G
Chr3 1951835 A C
Chr3 1953244 C A
Chr3 1953581 G A
Chr3 1954304 G A
Chr3 1955033 A T
Chr3 1955971 G A
Chr3 1956451 A C
Chr3 1956528 C A
Chr3 1956538 C T
Chr3 1956594 G A
Chr3 1956779 G A
Chr3 1956859 A G
Chr3 1956905 C T
Chr3 1956931 A G
Chr3 1957078 C T
Chr3 1957117 T C
Chr3 1957143 A C
Chr3 1957144 C T
Chr3 1957145 G A
Chr3 1957156 T A
Chr3 1957175 T C
Chr3 1957256 T C
Chr3 1957282 T A
Chr3 1957389 T A
Chr3 1957441 G C
Chr3 1957465 G T
Chr3 1957471 C T
Chr3 1957515 A G
Chr3 1957572 G A
Chr3 1957727 T C
Chr3 1957900 A T
Chr3 1957965 G A
Chr3 1958117 T A
Chr3 1958231 T C
Chr3 1958359 C T
Chr3 1958471 T C
Chr3 1958481 T A
Chr3 1958656 C A
Chr3 1958791 G T
Chr3 1959145 T C
Chr3 1959180 A T
Chr3 1959574 G T
Chr3 1959716 C T
Chr3 1959739 T C
Chr3 1959749 A G
Chr3 1959757 A G
Chr3 1960008 C T
Chr3 1960199 T C
Chr3 1960209 C T
Chr3 1960221 T G
Chr3 1960357 C T
Chr3 1960404 G A
Chr3 1960415 C T
Chr3 1960435 G A
Chr3 1960437 G A
Chr3 1960464 A G
Chr3 1960467 T C
Chr3 1960586 C T
Chr3 1960587 G C
Chr3 1961018 G C
Chr3 1961298 G T
Chr3 1961428 T A
Chr3 1961514 T G
Chr3 1961722 T C
Chr3 1961753 G T
Chr3 1961767 G A
Chr3 1961810 A G
Chr3 1961837 A G
Chr3 1961920 A G
Chr3 1962010 C T
Chr3 1962090 A T
Chr3 1962468 G A
Chr3 1962509 T G
Chr3 1962602 T C
Chr3 1962666 C T
Chr3 1962734 C T
Chr3 1962771 T C
Chr3 1962817 T A
Chr3 1962818 T G
Chr3 1962855 A G
Chr3 1963055 A T
Chr3 1963385 A G
Chr3 1965172 G A
Chr3 1965799 G T
Chr3 1966215 A G
Chr3 1966457 G A
Chr3 1967605 G T
Chr3 1968101 C A
Chr3 1969035 G A
Chr3 1969084 A G
Chr3 1969298 A G
Chr3 1969304 C T
Chr3 1969313 G T
Chr3 1969356 A G
Chr3 1969604 C A
Chr3 1969966 T C
Chr3 1970020 T A
Chr3 1970041 G A
Chr3 1970061 C T
Chr3 1970076 A G
Chr3 1970164 T C
Chr3 1970236 A T
Chr3 1970267 C T
Chr3 1970270 C T
Chr3 1970303 A G
Chr3 1970534 T C
Chr3 1970573 T C
Chr3 1970574 G T
Chr3 1970575 C T
Chr3 1970610 G T
Chr3 1970700 C G
Chr3 1971452 G A
Chr3 1971963 G T
Chr3 1973674 G A
Chr3 1974113 G A
Chr3 1974365 T C
Chr3 1974471 T C
Chr3 1974922 C G
Chr3 1975046 G A
Chr3 1975100 A T
Chr3 1975428 G A
Chr3 1975434 G A
Chr3 1975445 A G
Chr3 1975538 C A
Chr3 1975668 T C
Chr3 1975713 G T
Chr3 1975807 T C
Chr3 1975817 C T
Chr3 1975888 T C
Chr3 1975912 G A
Chr3 1975922 G T
Chr3 1976003 G A
Chr3 1976221 C A
Chr3 1977155 C T
Chr3 1977609 G A
Chr3 1977737 C T
Chr3 1978066 G A
Chr3 1978315 C A
Chr3 1982432 T A
Chr3 1982438 A T
Chr3 1982441 T A
Chr3 1982443 G A
Chr3 1982444 G A
Chr3 1982445 T G
Chr3 1982447 A T
Chr3 1982482 C T
Chr3 1982511 C T
Chr3 1982562 C G
Chr3 1982759 G C
Chr3 1983449 T A
Chr3 1983641 G A
Chr3 1984166 C T
Chr3 1984440 G C
Chr3 1984527 A C
Chr3 1984768 C T
Chr3 1986568 T C
Chr3 1986959 A G
Chr3 1987638 A G
Chr3 1987767 G C
Chr3 1988196 C T
Chr3 1988236 G A
Chr3 1988237 T C
Chr3 1988248 T C
Chr3 1988253 C T
Chr3 1988257 C A
Chr3 1988281 G A
Chr3 1988310 C T
Chr3 1988322 C T
Chr3 1988326 C T
Chr3 1988341 G A
Chr3 1993023 C T
Chr3 1993189 A G
Chr3 1993199 A T
Chr3 1993202 G C
Chr3 1993215 G A
Chr3 1993216 C T
Chr3 1993259 G A
Chr3 1993260 G C
Chr3 1993275 G A
Chr3 1993301 G A
Chr3 1993302 T C
Chr3 1993326 C G
Chr3 1993376 T C
Chr3 1993399 C G
Chr3 1993454 T A
Chr3 1993524 G T
Chr3 1993536 G A
Chr3 1993537 C T
Chr3 1993584 C G
Chr3 1993688 A G
Chr3 1993786 C T
Chr3 1993965 T G
Chr3 1994061 C T
Chr3 1994078 T C
Chr3 1994087 T C
Chr3 1994582 A G
Chr3 1994585 A G
Chr3 1994602 T C
Chr3 1994617 G T
Chr3 1994762 C T
Chr3 1994848 T C
Chr3 1994850 T C
Chr3 1994871 C T
Chr3 1994891 T G
Chr3 1994965 T C
Chr3 1995019 T C
Chr3 1995028 T C
Chr3 1995042 A G
Chr3 1995160 A G
Chr3 1995316 G A
Chr3 1995362 A G
Chr3 1995375 C T
Chr3 1995383 G A
Chr3 1995416 G A
Chr3 1995500 G A
Chr3 1995611 G A
Chr3 1995699 C T
Chr3 1995904 T C
Chr3 1995912 A G
Chr3 1996049 A G
Chr3 1996062 C T
Chr3 1996291 C A
Chr3 1996295 T C
Chr3 1996325 G A
Chr3 1996453 C T
Chr3 1996504 C T
Chr3 1996725 C A
Chr3 1997010 T A
Chr3 1997319 G A
Chr3 1997546 G C
Chr3 1997693 G A
Chr3 1997700 T C
Chr3 1997862 C A
Chr3 1997945 T C
Chr3 1998084 G A
Chr3 1998333 A T
Chr3 1998370 T C
Chr3 1998740 A G
Chr3 1998887 C T
Chr3 1998904 C T
Chr3 1998954 A G
Chr3 1999033 C T
Chr3 1999041 G A
Chr3 1999078 T A
Chr3 1999107 A G
Chr3 1999473 G T
Chr3 1999970 C T
Chr3 2000210 C T
Chr3 2000438 T A
Chr3 2000527 T A
Chr3 2000610 G T
Chr3 2000882 T C
Chr3 2007322 T C
Chr3 2007950 G A
Chr3 2008122 T G
Chr3 2008364 C T
Chr3 2009583 A G
Chr3 2009597 T C
Chr3 2009618 T C
Chr3 2009710 T C
Chr3 2009761 A C
Chr3 2009824 A G
Chr3 2010010 A G
Chr3 2010416 T C
Chr3 2011009 T A
Chr3 2011084 C T
Chr3 2011647 G T
Chr3 2011922 G A
Chr3 2012614 A T
Chr3 2012962 C G
Chr3 2013185 G A
Chr3 2013340 G A
Chr3 2013376 T C
Chr3 2013395 C T
Chr3 2013401 C T
Chr3 2013423 T C
Chr3 2013440 G T
Chr3 2013453 T C
Chr3 2013485 T C
Chr3 2013490 C A
Chr3 2013852 G A
Chr3 2013903 T C
Chr3 2013926 T C
Chr3 2013971 G T
Chr3 2013985 T C
Chr3 2014086 G A
Chr3 2014093 G A
Chr3 2014139 T C
Chr3 2014140 A G
Chr3 2014154 G A
Chr3 2014214 G A
Chr3 2014222 C A
Chr3 2014228 G A
Chr3 2014248 C T
Chr3 2014281 A G
Chr3 2014293 T C
Chr3 2014339 G A
Chr3 2014356 G A
Chr3 2014359 T G
Chr3 2014380 C A
Chr3 2014433 T C
Chr3 2014439 T C
Chr3 2014547 C T
Chr3 2014560 T A
Chr3 2014600 G A
Chr3 2014605 T C
Chr3 2014617 T A
Chr3 2014676 G A
Chr3 2014682 T C
Chr3 2014702 A G
Chr3 2014715 G A
Chr3 2015151 T G
Chr3 2015162 A G
Chr3 2015190 G A
Chr3 2015192 A C
Chr3 2015221 A G
Chr3 2015225 C A
Chr3 2015249 T C
Chr3 2015259 T C
Chr3 2015263 T C
Chr3 2015278 T C
Chr3 2015295 T C
Chr3 2015305 G A
Chr3 2015309 G A
Chr3 2015513 A T
Chr3 2015661 T C
Chr3 2015691 C T
Chr3 2015734 T C
Chr3 2015825 A G
Chr3 2015855 A G
Chr3 2015927 T C
Chr3 2015954 C T
Chr3 2015961 A G
Chr3 2016173 T C
Chr3 2016187 C T
Chr3 2016205 G T
Chr3 2016229 T C
Chr3 2016249 C G
Chr3 2016279 T A
Chr3 2016282 A G
Chr3 2016289 G A
Chr3 2016303 G A
Chr3 2016319 G A
Chr3 2016356 C T
Chr3 2016375 C A
Chr3 2016381 C T
Chr3 2016388 C T
Chr3 2016396 G A
Chr3 2016432 T C
Chr3 2016474 C G
Chr3 2016482 T C
Chr3 2016795 A G
Chr3 2016835 C T
Chr3 2016885 A T
Chr3 2016983 A G
Chr3 2016993 G A
Chr3 2017172 G A
Chr3 2017221 A G
Chr3 2017248 G A
Chr3 2017356 A G
Chr3 2017363 T C
Chr3 2017663 T C
Chr3 2018123 G C
Chr3 2018150 G A
Chr3 2018163 T C
Chr3 2018221 G C
Chr3 2018283 C A
Chr3 2018289 T C
Chr3 2018350 C T
Chr3 2018430 T C
Chr3 2018562 C T
Chr3 2018591 A G
Chr3 2018617 A G
Chr3 2018663 G A
Chr3 2018677 G A
Chr3 2018684 T C
Chr3 2018773 T C
Chr3 2018788 G A
Chr3 2018809 G A
Chr3 2019075 C T
Chr3 2019200 A G
Chr3 2019202 G A
Chr3 2019214 G A
Chr3 2019216 T C
Chr3 2019367 C T
Chr3 2019462 T C
Chr3 2019498 A G
Chr3 2019538 T C
Chr3 2019674 G A
Chr3 2019693 C T
Chr3 2019705 C T
Chr3 2019726 C T
Chr3 2019772 G A
Chr3 2019856 G A
Chr3 2019876 G A
Chr3 2020501 A G
Chr3 2021491 G A
Chr3 2021493 G A
Chr3 2021551 T C
Chr3 2021605 T C
Chr3 2021620 A G
Chr3 2021681 T G
Chr3 2021713 T C
Chr3 2021718 T G
Chr3 2021744 G C
Chr3 2021849 G T
Chr3 2022016 T C
Chr3 2022083 T C
Chr3 2022086 C T
Chr3 2022157 G A
Chr3 2022207 G A
Chr3 2022815 T C
Chr3 2022930 A G
Chr3 2023688 G A
Chr3 2023794 T C
Chr3 2023808 A C
Chr3 2023811 T C
Chr3 2023873 T C
Chr3 2023941 G A
Chr3 2023953 C T
Chr3 2024026 C T
Chr3 2024033 C T
Chr3 2024034 A G
Chr3 2024041 T C
Chr3 2024141 G A
Chr3 2024179 G A
Chr3 2024233 A C
Chr3 2024241 G A
Chr3 2024290 C T
Chr3 2024291 G A
Chr3 2024318 G A
Chr3 2024395 A C
Chr3 2024495 C T
Chr3 2024512 C T
Chr3 2024743 T C
Chr3 2024757 A T
Chr3 2024774 G A
Chr3 2024782 G A
Chr3 2024787 C T
Chr3 2024801 C T
Chr3 2024802 G T
Chr3 2024847 T C
Chr3 2024854 T G
Chr3 2024856 G A
Chr3 2024918 A G
Chr3 2024923 C T
Chr3 2024929 C T
Chr3 2024965 T C
Chr3 2025032 C T
Chr3 2025133 C T
Chr3 2025144 T C
Chr3 2025174 C T
Chr3 2025224 C G
Chr3 2025291 T C
Chr3 2025369 A G
Chr3 2025574 C G
Chr3 2025663 T G
Chr3 2025724 T C
Chr3 2025791 C T
Chr3 2025806 T C
Chr3 2025816 G A
Chr3 2025824 G A
Chr3 2025830 G A
Chr3 2025868 A G
Chr3 2025899 C T
Chr3 2025924 A C
Chr3 2026110 C T
Chr3 2026659 C G
Chr3 2026705 G A
Chr3 2027670 C G
Chr3 2027805 A G
Chr3 2027825 C T
Chr3 2027836 T C
Chr3 2027865 C T
Chr3 2028140 C T
Chr3 2028177 A G
Chr3 2028201 G A
Chr3 2028230 A G
Chr3 2028716 C T
Chr3 2029413 T G
Chr3 2029509 A G
Chr3 2029829 A G
Chr3 2030432 T C
Chr3 2030868 C T
Chr3 2030895 T G
Chr3 2030962 A C
Chr3 2031050 C A
Chr3 2031297 T G
Chr3 2031309 C T
Chr3 2031363 G A
Chr3 2031498 A C
Chr3 2032073 C T
Chr3 2032196 A T
Chr3 2032390 A G
Chr3 2032404 G A
Chr3 2032504 T A
Chr3 2032570 T C
Chr3 2032612 T C
Chr3 2032617 G A
Chr3 2032707 G A
Chr3 2032771 T C
Chr3 2032778 C T
Chr3 2032792 T C
Chr3 2032816 C T
Chr3 2032861 G A
Chr3 2032872 T C
Chr3 2032931 C T
Chr3 2033241 C T
Chr3 2033270 A G
Chr3 2033278 G A
Chr3 2033485 T C
Chr3 2033577 C T
Chr3 2033648 G A
Chr3 2033669 A G
Chr3 2033688 G C
Chr3 2033738 G A
Chr3 2033820 C T
Chr3 2033821 A G
Chr3 2033823 G A
Chr3 2033898 G A
Chr3 2033943 A G
Chr3 2033976 G A
Chr3 2034077 C G
Chr3 2034106 C T
Chr3 2034258 T C
Chr3 2034365 C G
Chr3 2034482 G T
Chr3 2034487 A T
Chr3 2034495 C T
Chr3 2034520 A G
Chr3 2034523 A G
Chr3 2034570 T C
Chr3 2034595 A G
Chr3 2034604 G T
Chr3 2034699 A C
Chr3 2034702 C A
Chr3 2034800 T C
Chr3 2034819 A G
Chr3 2034830 C T
Chr3 2034853 A G
Chr3 2034875 C T
Chr3 2034944 T G
Chr3 2034976 A G
Chr3 2035065 A C
Chr3 2035071 C T
Chr3 2035291 A G
Chr3 2035390 G C
Chr3 2035421 C T
Chr3 2035445 T C
Chr3 2035451 C T
Chr3 2035531 G T
Chr3 2035548 C T
Chr3 2035565 T C
Chr3 2035588 T C
Chr3 2035629 A G
Chr3 2035649 G A
Chr3 2035656 T C
Chr3 2035667 G C
Chr3 2035734 A G
Chr3 2035742 A G
Chr3 2035896 G A
Chr3 2035955 T C
Chr3 2035992 T C
Chr3 2035998 G A
Chr3 2036017 G A
Chr3 2036018 C A
Chr3 2036049 C T
Chr3 2036050 A T
Chr3 2036051 G T
Chr3 2036063 C A
Chr3 2036076 C G
Chr3 2036088 C A
Chr3 2036090 C A
Chr3 2036184 A G
Chr3 2036263 A G
Chr3 2036285 G C
Chr3 2036333 G A
Chr3 2036340 G T
Chr3 2036373 G C
Chr3 2036622 C T
Chr3 2036663 G A
Chr3 2036704 T C
Chr3 2036714 G A
Chr3 2036858 T C
Chr3 2037005 G A
Chr3 2037169 C T
Chr3 2037354 T G
Chr3 2037380 C T
Chr3 2037439 A G
Chr3 2037495 T C
Chr3 2037594 C T
Chr3 2037630 A G
Chr3 2037655 C T
Chr3 2037678 A G
Chr3 2037680 T C
Chr3 2037725 A G
Chr3 2037817 T C
Chr3 2037891 A T
Chr3 2037956 G A
Chr3 2038248 G A
Chr3 2038254 A G
Chr3 2038295 G T
Chr3 2038300 C A
Chr3 2039149 C T
Chr3 2039358 C T
Chr3 2039653 C G
Chr3 2040028 A G
Chr3 2040502 A G
Chr3 2040508 A T
Chr3 2040613 T G
Chr3 2040653 G A
Chr3 2040655 A G
Chr3 2040748 C T
Chr3 2040749 A G
Chr3 2040820 A G
Chr3 2040885 C A
Chr3 2040922 G A
Chr3 2040999 C T
Chr3 2041024 A G
Chr3 2041073 C T
Chr3 2041235 A G
Chr3 2041288 T C
Chr3 2041335 G T
Chr3 2041376 A T
Chr3 2041377 C A
Chr3 2041381 A G
Chr3 2041408 A T
Chr3 2041409 A T
Chr3 2041438 T C
Chr3 2041857 T A
Chr3 2042030 C T
Chr3 2042120 C A
Chr3 2042121 A G
Chr3 2042254 A G
Chr3 2042580 G T
Chr3 2042583 A G
Chr3 2042674 A G
Chr3 2043159 G A
Chr3 2043197 T C
Chr3 2043200 C T
Chr3 2043304 A C
Chr3 2043367 G A
Chr3 2043424 A G
Chr3 2044501 A T
Chr3 2045134 C T
Chr3 2045426 G A
Chr3 2046089 T A
Chr3 2046184 A C
Chr3 2046259 G A
Chr3 2046262 C T
Chr3 2046263 C A
Chr3 2046264 C A
Chr3 2046332 C T
Chr3 2046334 C T
Chr3 2046361 T C
Chr3 2046385 T C
Chr3 2046414 C T
Chr3 2046440 C A
Chr3 2046459 A G
Chr3 2046658 G A
Chr3 2048830 T A
Chr3 2049545 C A
Chr3 2049923 T A
Chr3 2050010 T C
Chr3 2050012 T C
Chr3 2050261 T C
Chr3 2050468 T A
Chr3 2050535 G A
Chr3 2050546 C A
Chr3 2050762 G T
Chr3 2050769 A G
Chr3 2050798 G A
Chr3 2050811 A G
Chr3 2050909 A G
Chr3 2050910 A G
Chr3 2050973 G A
Chr3 2051013 T C
Chr3 2051204 G A
Chr3 2051240 C T
Chr3 2051288 C T
Chr3 2051371 T C
Chr3 2051384 A G
Chr3 2051415 C T
Chr3 2051466 T C
Chr3 2051498 T C
Chr3 2051551 C T
Chr3 2051576 G A
Chr3 2051584 A G
Chr3 2051594 G A
Chr3 2051822 C T
Chr3 2051832 G A
Chr3 2051834 A G
Chr3 2051906 T C
Chr3 2051946 G A
Chr3 2051968 A G
Chr3 2052030 C T
Chr3 2052049 C T
Chr3 2052080 T C
Chr3 2052179 C T
Chr3 2052216 T C
Chr3 2052283 C T
Chr3 2052349 T C
Chr3 2052352 C T
Chr3 2052472 T C
Chr3 2052519 T C
Chr3 2052542 C T
Chr3 2052586 C A
Chr3 2052595 G A
Chr3 2052614 C G
Chr3 2052630 C T
Chr3 2052648 A G
Chr3 2052666 G A
Chr3 2052671 G A
Chr3 2052693 T A
Chr3 2059180 T C
Chr3 2059192 T C
Chr3 2059401 G A
Chr3 2059468 G A
Chr3 2059691 G A
Chr3 2059695 A G
Chr3 2059766 C T
Chr3 2059796 A T
Chr3 2059833 G A
Chr3 2059838 T G
Chr3 2059840 G T
Chr3 2059843 T C
Chr3 2059845 G A
Chr3 2059847 G C
Chr3 2059861 A T
Chr3 2059869 G T
Chr3 2059872 A C
Chr3 2059875 A C
Chr3 2059876 A T
Chr3 2059878 A T
Chr3 2059882 A T
Chr3 2059888 C G
Chr3 2059889 A C
Chr3 2059890 A T
Chr3 2059893 A T
Chr3 2059897 A G
Chr3 2059902 C T
Chr3 2059904 T C
Chr3 2059906 C A
Chr3 2059907 T A
Chr3 2059909 T C
Chr3 2059910 T A
Chr3 2059912 T A
Chr3 2059917 C A
Chr3 2059918 T A
Chr3 2059922 A T
Chr3 2059923 G A
Chr3 2059925 T G
Chr3 2060703 T C
Chr3 2060928 T C
Chr3 2061015 C T
Chr3 2061331 A C
Chr3 2061832 T C
Chr3 2061928 C A
Chr3 2062545 G A
Chr3 2062731 C T
Chr3 2062930 T C
Chr3 2063138 A G
Chr3 2063348 T C
Chr3 2063676 T A
Chr3 2063814 C A
Chr3 2064019 A G
Chr3 2064030 A G
Chr3 2064232 C T
Chr3 2064342 G T
Chr3 2064481 A C
Chr3 2064493 C T
Chr3 2064892 C A
Chr3 2065088 G A
Chr3 2065328 G A
Chr3 2065335 G A
Chr3 2065422 A G
Chr3 2065509 G T
Chr3 2065534 G A
Chr3 2065547 A G
Chr3 2065573 G A
Chr3 2065584 A T
Chr3 2065978 T C
Chr3 2065996 A G
Chr3 2066048 G A
Chr3 2066314 A T
Chr3 2066436 G A
Chr3 2066461 G A
Chr3 2067571 T G
Chr3 2067759 C T
Chr3 2068100 T G
Chr3 2068466 C A
Chr3 2069712 A T
Chr3 2069713 A T
Chr3 2069950 A G
Chr3 2070608 G T
Chr3 2070931 G A
Chr3 2071149 G C
Chr3 2071189 A G
Chr3 2071194 C T
Chr3 2071230 C T
Chr3 2071355 C T
Chr3 2071367 A T
Chr3 2071424 T G
Chr3 2071439 T C
Chr3 2071639 G A
Chr3 2072382 G A
Chr3 2072524 A T
Chr3 2072552 A T
Chr3 2072569 A G
Chr3 2072605 G A
Chr3 2072821 A G
Chr3 2073021 T A
Chr3 2073085 A G
Chr3 2073104 A T
Chr3 2073463 G T
Chr3 2074481 A C
Chr3 2074746 A G
Chr3 2075140 C T
Chr3 2075243 C T
Chr3 2075550 T C
Chr3 2076660 T A
Chr3 2076739 C T
Chr3 2076851 A G
Chr3 2078124 T C
Chr3 2078157 A G
Chr3 2078242 C T
Chr3 2078567 G A
Chr3 2078618 A G
Chr3 2078632 A G
Chr3 2078669 G A
Chr3 2078749 C T
Chr3 2078767 G A
Chr3 2078804 C T
Chr3 2078859 A G
Chr3 2079101 G T
Chr3 2079446 G T
Chr3 2079528 T C
Chr3 2079666 G C
Chr3 2080213 T G
Chr3 2080648 G A
Chr3 2081348 T A
Chr3 2081525 G A
Chr3 2083093 A G
Chr3 2083178 A G
Chr3 2083247 A T
Chr3 2084003 T A
Chr3 2084205 C T
Chr3 2086278 A C
Chr3 2086316 G A
Chr3 2086362 T A
Chr3 2086423 T C
Chr3 2086465 T C
Chr3 2086492 G C
Chr3 2086498 A C
Chr3 2086688 T C
Chr3 2086690 G A
Chr3 2086695 G A
Chr3 2086708 T C
Chr3 2086797 C G
Chr3 2086848 T C
Chr3 2086894 G A
Chr3 2086934 A G
Chr3 2086978 T C
Chr3 2086994 G A
Chr3 2087032 T C
Chr3 2087074 T C
Chr3 2087136 T C
Chr3 2087137 G A
Chr3 2087254 G A
Chr3 2087288 A G
Chr3 2087490 T G
Chr3 2087550 C T
Chr3 2087572 G A
Chr3 2087582 C T
Chr3 2087641 A G
Chr3 2087738 G C
Chr3 2088058 C T
Chr3 2088081 T G
Chr3 2088167 G T
Chr3 2088199 A G
Chr3 2088270 C G
Chr3 2088339 C T
Chr3 2088380 C G
Chr3 2088406 G A
Chr3 2088699 A G
Chr3 2088717 G T
Chr3 2089328 A G
Chr3 2089485 T G
Chr3 2089597 A G
Chr3 2089651 G A
Chr3 2089663 C T
Chr3 2089666 T C
Chr3 2089674 C T
Chr3 2089742 C T
Chr3 2089848 T A
Chr3 2089856 G C
Chr3 2089884 C A
Chr3 2089898 C G
Chr3 2089903 T C
Chr3 2089943 G A
Chr3 2089961 A G
Chr3 2089991 C T
Chr3 2090061 T G
Chr3 2090080 A G
Chr3 2090136 C T
Chr3 2090242 C T
Chr3 2090250 A G
Chr3 2090259 T C
Chr3 2090267 C T
Chr3 2090300 G A
Chr3 2090302 C T
Chr3 2090319 T C
Chr3 2090734 A G
Chr3 2090739 G A
Chr3 2090883 G A
Chr3 2090905 C T
Chr3 2090915 C A
Chr3 2090937 T C
Chr3 2090943 G A
Chr3 2091216 G C
Chr3 2091263 T A
Chr3 2091354 T A
Chr3 2091412 C T
Chr3 2091424 C A
Chr3 2091434 T C
Chr3 2091460 T C
Chr3 2091556 C T
Chr3 2091657 A G
Chr3 2091703 G A
Chr3 2091705 C T
Chr3 2091711 A G
Chr3 2091713 A G
Chr3 2091717 T C
Chr3 2091755 C T
Chr3 2092038 T C
Chr3 2092056 T C
Chr3 2092068 T C
Chr3 2092091 A G
Chr3 2092165 G A
Chr3 2092192 A C
Chr3 2092214 G A
Chr3 2092251 A G
Chr3 2092254 T C
Chr3 2092294 C T
Chr3 2092304 G T
Chr3 2092342 G T
Chr3 2092370 C T
Chr3 2092376 G A
Chr3 2092394 T G
Chr3 2092416 A G
Chr3 2092459 A G
Chr3 2092468 G T
Chr3 2092735 A G
Chr3 2092969 G A
Chr3 2093199 A G
Chr3 2093349 A G
Chr3 2096463 T C
Chr3 2096882 G A
Chr3 2096919 C T
Chr3 2096975 C T
Chr3 2096999 G A
Chr3 2097129 C T
Chr3 2097292 A C
Chr3 2097510 C T
Chr3 2097518 A C
Chr3 2097711 T A
Chr3 2097797 C T
Chr3 2097817 G A
Chr3 2097891 A G
Chr3 2097959 T C
Chr3 2097966 T A
Chr3 2097968 C A
Chr3 2098049 T C
Chr3 2098075 G C
Chr3 2098131 T C
Chr3 2098142 A G
Chr3 2098178 A G
Chr3 2098250 G A
Chr3 2098252 G A
Chr3 2098301 G A
Chr3 2098336 C T
Chr3 2098434 C A
Chr3 2098679 C T
Chr3 2098688 T C
Chr3 2098719 A G
Chr3 2098785 C T
Chr3 2098791 T C
Chr3 2098833 A G
Chr3 2098943 C G
Chr3 2098952 A G
Chr3 2099031 C G
Chr3 2099136 C T
Chr3 2099140 A G
Chr3 2099159 A C
Chr3 2099214 A T
Chr3 2099223 C T
Chr3 2099259 C A
Chr3 2099320 A G
Chr3 2099348 A T
Chr3 2099403 T C
Chr3 2099580 A G
Chr3 2099688 C T
Chr3 2099850 T C
Chr3 2099879 G T
Chr3 2099893 T C
Chr3 2099969 A T
Chr3 2100152 C G
Chr3 2100186 C T
Chr3 2100189 C T
Chr3 2100215 G C
Chr3 2100236 G A
Chr3 2100281 C T
Chr3 2100307 C T
Chr3 2100308 G A
Chr3 2100312 T C
Chr3 2100339 C T
Chr3 2100348 C T
Chr3 2100358 C T
Chr3 2100372 C T
Chr3 2101483 C A
Chr3 2101504 T C
Chr3 2101797 T C
Chr3 2101983 A G
Chr3 2102049 T C
Chr3 2102528 C T
Chr3 2103840 T G
Chr3 2104186 A G
Chr3 2104280 T C
Chr3 2104829 T C
Chr3 2105752 A G
Chr3 2106531 T C
Chr3 2107905 C A
Chr3 2108115 C T
Chr3 2108224 G A
Chr3 2108391 C T
Chr3 2108666 A G
Chr3 2108746 C T
Chr3 2108919 C G
Chr3 2108921 A T
Chr3 2109220 A T
Chr3 2109297 G A
Chr3 2109439 T C
Chr3 2110176 C T
Chr3 2110343 A T
Chr3 2110544 G A
Chr3 2110847 C T
Chr3 2110998 C T
Chr3 2111030 C T
Chr3 2111280 C T
Chr3 2111616 G A
Chr3 2111698 G A
Chr3 2111828 A C
Chr3 2111941 C A
Chr3 2112497 A T
Chr3 2112565 A T
Chr3 2112569 C T
Chr3 2112651 C T
Chr3 2112910 G A
Chr3 2112981 C T
Chr3 2112995 C A
Chr3 2113065 G A
Chr3 2113092 C T
Chr3 2113101 A G
Chr3 2113158 G A
Chr3 2113207 C T
Chr3 2113213 T C
Chr3 2113238 C T
Chr3 2113258 T C
Chr3 2113610 A G
Chr3 2113663 C T
Chr3 2113665 C T
Chr3 2113679 C A
Chr3 2113707 C T
Chr3 2113731 G A
Chr3 2113738 G A
Chr3 2113741 C A
Chr3 2113771 C T
Chr3 2113799 C T
Chr3 2113804 G A
Chr3 2113865 G T
Chr3 2113960 G A
Chr3 2113962 A G
Chr3 2113986 C T
Chr3 2114055 A G
Chr3 2114064 T C
Chr3 2114119 C T
Chr3 2114130 T C
Chr3 2114139 C A
Chr3 2114140 A G
Chr3 2114175 G A
Chr3 2114199 A T
Chr3 2114305 C T
Chr3 2114331 A G
Chr3 2114427 A C
Chr3 2114467 G T
Chr3 2114470 A T
Chr3 2114643 T C
Chr3 2114730 C T
Chr3 2114748 A G
Chr3 2114753 A G
Chr3 2114800 A G
Chr3 2114939 T C
Chr3 2114967 A G
Chr3 2115073 G C
Chr3 2115083 T C
Chr3 2115103 C T
Chr3 2115134 A G
Chr3 2115149 T C
Chr3 2115150 A G
Chr3 2115239 G C
Chr3 2115256 G A
Chr3 2115265 C T
Chr3 2115322 A G
Chr3 2115378 A G
Chr3 2115381 T G
Chr3 2115411 A G
Chr3 2115545 T C
Chr3 2115581 T C
Chr3 2115607 A G
Chr3 2115610 G A
Chr3 2115638 C T
Chr3 2115659 G T
Chr3 2115746 G A
Chr3 2115802 C T
Chr3 2115839 A G
Chr3 2115844 A G
Chr3 2115860 C T
Chr3 2115877 C T
Chr3 2115893 G A
Chr3 2115924 T C
Chr3 2115927 C T
Chr3 2115929 A G
Chr3 2115936 G A
Chr3 2115966 T C
Chr3 2116059 A T
Chr3 2116104 A G
Chr3 2116184 A G
Chr3 2116206 G A
Chr3 2116218 C T
Chr3 2116223 T A
Chr3 2116239 A G
Chr3 2116245 A T
Chr3 2116403 C A
Chr3 2116411 G A
Chr3 2117305 T A
Chr3 2117399 A T
Chr3 2117411 C T
Chr3 2117440 C T
Chr3 2117452 T G
Chr3 2118282 G A
Chr3 2118837 T C
Chr3 2119060 C T
Chr3 2119882 A G
Chr3 2119902 G T
Chr3 2120211 T C
Chr3 2121314 T C
Chr3 2121841 A G
Chr3 2122064 G C
Chr3 2122204 T A
Chr3 2123648 G A
Chr3 2124072 T C
Chr3 2124268 A G
Chr3 2124397 C T
Chr3 2124545 C T
Chr3 2124593 A C
Chr3 2124628 T A
Chr3 2124638 G A
Chr3 2124661 T A
Chr3 2124702 G A
Chr3 2124712 A C
Chr3 2124791 C T
Chr3 2124812 G A
Chr3 2124867 G A
Chr3 2124890 T C
Chr3 2124891 C A
Chr3 2124893 G A
Chr3 2124930 G T
Chr3 2124969 A G
Chr3 2124977 T C
Chr3 2125021 T C
Chr3 2125099 A G
Chr3 2125153 C T
Chr3 2125180 C T
Chr3 2125221 C T
Chr3 2125227 T C
Chr3 2125316 C G
Chr3 2125397 G A
Chr3 2125420 C T
Chr3 2125445 G C
Chr3 2125448 C T
Chr3 2125462 T C
Chr3 2125538 A G
Chr3 2125631 A C
Chr3 2125666 G A
Chr3 2125718 T G
Chr3 2125801 A G
Chr3 2125817 A G
Chr3 2125873 T A
Chr3 2125892 C T
Chr3 2125955 G A
Chr3 2126139 C T
Chr3 2126147 C T
Chr3 2126276 G T
Chr3 2126281 G A
Chr3 2126289 G A
Chr3 2126326 A G
Chr3 2126428 T C
Chr3 2126522 A G
Chr3 2126527 T C
Chr3 2126636 C T
Chr3 2126650 G A
Chr3 2126747 G A
Chr3 2126772 C T
Chr3 2126789 T C
Chr3 2126857 T G
Chr3 2126878 T G
Chr3 2126960 A G
Chr3 2127077 T C
Chr3 2127087 G A
Chr3 2127135 G T
Chr3 2127181 G T
Chr3 2127237 A G
Chr3 2127248 T C
Chr3 2127311 G A
Chr3 2127314 C T
Chr3 2127479 A G
Chr3 2127530 T C
Chr3 2127533 C T
Chr3 2127623 G A
Chr3 2127664 A G
Chr3 2127676 G A
Chr3 2127697 C T
Chr3 2127705 A G
Chr3 2127769 A G
Chr3 2127770 A G
Chr3 2127857 G A
Chr3 2127896 A G
Chr3 2127927 C T
Chr3 2127975 A G
Chr3 2128407 A G
Chr3 2128415 T C
Chr3 2128457 G A
Chr3 2128510 T C
Chr3 2128524 A T
Chr3 2128568 A G
Chr3 2128617 A G
Chr3 2128637 T C
Chr3 2128641 G A
Chr3 2128706 C T
Chr3 2128774 C T
Chr3 2128847 G A
Chr3 2128856 G A
Chr3 2128873 A G
Chr3 2128896 A G
Chr3 2128901 A C
Chr3 2128986 A G
Chr3 2129062 T C
Chr3 2129093 T C
Chr3 2129175 T C
Chr3 2129182 T C
Chr3 2129219 A G
Chr3 2129239 T C
Chr3 2129242 A G
Chr3 2129256 C A
Chr3 2129270 T C
Chr3 2129273 T C
Chr3 2129282 A G
Chr3 2129291 C A
Chr3 2129300 C T
Chr3 2129302 T C
Chr3 2129303 A G
Chr3 2129310 C T
Chr3 2129312 G C
Chr3 2129359 T A
Chr3 2129400 T C
Chr3 2129401 G A
Chr3 2129424 T A
Chr3 2129564 G C
Chr3 2129872 A G
Chr3 2130046 G A
Chr3 2130062 T A
Chr3 2130314 A G
Chr3 2130319 T G
Chr3 2130480 G T
Chr3 2130483 T C
Chr3 2130703 A T
Chr3 2130759 T C
Chr3 2131300 C A
Chr3 2131333 A G
Chr3 2131466 T C
Chr3 2131588 A G
Chr3 2131856 T A
Chr3 2131986 A G
Chr3 2132067 A G
Chr3 2132080 A G
Chr3 2132137 C T
Chr3 2132202 C T
Chr3 2132245 T C
Chr3 2132259 T C
Chr3 2132303 G A
Chr3 2132312 A T
Chr3 2132423 A T
Chr3 2132587 T G
Chr3 2132703 G T
Chr3 2132724 G C
Chr3 2132775 T C
Chr3 2132882 G A
Chr3 2132899 C A
Chr3 2132907 T C
Chr3 2132919 G A
Chr3 2132921 A G
Chr3 2132968 A G
Chr3 2132984 A T
Chr3 2132995 A G
Chr3 2133123 A G
Chr3 2133128 G A
Chr3 2133996 C G
Chr3 2134068 C T
Chr3 2134100 A G
Chr3 2134102 T C
Chr3 2134132 C A
Chr3 2134249 G A
Chr3 2134250 T C
Chr3 2134304 G T
Chr3 2134324 T C
Chr3 2134334 A G
Chr3 2134335 C T
Chr3 2134384 C T
Chr3 2134423 G A
Chr3 2134440 T G
Chr3 2134448 A C
Chr3 2134483 A G
Chr3 2134488 G A
Chr3 2134489 G A
Chr3 2134490 T C
Chr3 2134498 T C
Chr3 2134949 T A
Chr3 2134969 G A
Chr3 2135097 G A
Chr3 2135156 G A
Chr3 2135361 G A
Chr3 2135380 A G
Chr3 2135409 G A
Chr3 2136011 A T
Chr3 2136043 C T
Chr3 2136067 C T
Chr3 2136070 T C
Chr3 2136077 C T
Chr3 2136080 C T
Chr3 2136090 T C
Chr3 2136107 C T
Chr3 2136129 C T
Chr3 2136155 T G
Chr3 2136190 C A
Chr3 2136192 A G
Chr3 2136197 A C
Chr3 2136226 C T
Chr3 2136237 G A
Chr3 2136247 A G
Chr3 2136274 T C
Chr3 2136423 G C
Chr3 2136429 A T
Chr3 2136533 T A
Chr3 2136544 G A
Chr3 2136928 A T
Chr3 2137438 A T
Chr3 2137542 A T
Chr3 2137689 T C
Chr3 2137698 C T
Chr3 2137703 T C
Chr3 2137712 A G
Chr3 2137713 G T
Chr3 2137714 A T
Chr3 2137716 C G
Chr3 2137720 A G
Chr3 2137721 A T
Chr3 2137722 A T
Chr3 2137726 G T
Chr3 2137733 T A
Chr3 2137735 T A
Chr3 2137737 T A
Chr3 2137740 T C
Chr3 2137741 A T
Chr3 2137753 A C
Chr3 2137756 G T
Chr3 2137758 T C
Chr3 2137759 A C
Chr3 2137761 T A
Chr3 2137764 G C
Chr3 2137771 T A
Chr3 2137774 G C
Chr3 2137777 G C
Chr3 2137791 G A
Chr3 2137837 A G
Chr3 2138142 T C
Chr3 2138158 A G
Chr3 2138490 C T
Chr3 2138655 A G
Chr3 2138664 G A
Chr3 2138735 T C
Chr3 2138774 G A
Chr3 2138776 C A
Chr3 2138885 C T
Chr3 2139076 T G
Chr3 2139385 T C
Chr3 2139405 C T
Chr3 2139407 G T
Chr3 2139534 T A
Chr3 2139691 T C
Chr3 2139828 A G
Chr3 2139868 T A
Chr3 2139911 G A
Chr3 2139936 G A
Chr3 2139978 C T
Chr3 2140224 G A
Chr3 2140304 T C
Chr3 2140316 C G
Chr3 2140334 A C
Chr3 2140335 T G
Chr3 2140344 G A
Chr3 2140349 A G
Chr3 2140361 C A
Chr3 2141081 A G
Chr3 2141141 T C
Chr3 2141171 A G
Chr3 2141194 C T
Chr3 2141336 G A
Chr3 2141398 C T
Chr3 2141413 G A
Chr3 2141531 A G
Chr3 2141535 G C
Chr3 2141544 G A
Chr3 2141562 A G
Chr3 2141797 A G
Chr3 2141836 G C
Chr3 2141854 C T
Chr3 2142266 A C
Chr3 2142281 T C
Chr3 2142356 T C
Chr3 2142450 G A
Chr3 2142532 T C
Chr3 2142953 T C
Chr3 2143178 T C
Chr3 2143251 A T
Chr3 2143285 A T
Chr3 2143296 G A
Chr3 2143334 C T
Chr3 2143360 A G
Chr3 2143365 A G
Chr3 2143385 T C
Chr3 2143396 G A
Chr3 2143601 G T
Chr3 2143638 C T
Chr3 2143647 G A
Chr3 2143692 G A
Chr3 2143718 G T
Chr3 2143719 A G
Chr3 2143744 G A
Chr3 2143756 G A
Chr3 2143799 C T
Chr3 2143838 T C
Chr3 2143841 G A
Chr3 2144144 C T
Chr3 2144168 C T
Chr3 2144208 A C
Chr3 2144212 G C
Chr3 2144213 G C
Chr3 2144214 C A
Chr3 2144216 G T
Chr3 2144221 T A
Chr3 2144862 T C
Chr3 2144870 T A
Chr3 2144907 G T
Chr3 2144971 T C
Chr3 2145154 A G
Chr3 2145632 G T
Chr3 2146015 T G
Chr3 2146513 T G
Chr3 2147015 C T
Chr3 2147243 C A
Chr3 2147770 T C
Chr3 2147997 A C
Chr3 2148105 A G
Chr3 2148529 T C
Chr3 2148835 A G
Chr3 2148836 A G
Chr3 2148938 C G
Chr3 2149800 A G
Chr3 2149802 G A
Chr3 2149906 C T
Chr3 2150044 A G
Chr3 2150372 C T
Chr3 2150869 T C
Chr3 2151322 A G
Chr3 2151532 A G
Chr3 2151693 G T
Chr3 2151771 T C
Chr3 2151999 G T
Chr3 2152392 A C
Chr3 2152712 T C
Chr3 2153028 A G
Chr3 2153091 G A
Chr3 2153661 C G
Chr3 2153702 T G
Chr3 2153705 T G
Chr3 2153706 A T
Chr3 2153834 T C
Chr3 2153845 C T
Chr3 2153852 T C
Chr3 2153909 G A
Chr3 2154114 G A
Chr3 2154256 A G
Chr3 2154325 A G
Chr3 2154835 A G
Chr3 2155214 A C
Chr3 2155283 C A
Chr3 2155890 C T
Chr3 2156212 A G
Chr3 2156226 C T
Chr3 2157595 A G
Chr3 2157600 G A
Chr3 2158073 C G
Chr3 2158475 T C
Chr3 2158595 C T
Chr3 2158603 T C
Chr3 2158635 C T
Chr3 2159023 T C
Chr3 2159095 G A
Chr3 2159121 C T
Chr3 2159122 T A
Chr3 2159123 T A
Chr3 2159158 C T
Chr3 2159182 C T
Chr3 2159202 T C
Chr3 2159222 G A
Chr3 2159238 T C
Chr3 2159308 G A
Chr3 2159337 G A
Chr3 2159513 A G
Chr3 2159593 C T
Chr3 2159612 T A
Chr3 2159979 A C
Chr3 2160212 A C
Chr3 2160374 T C
Chr3 2160646 T G
Chr3 2160789 G T
Chr3 2160942 A G
Chr3 2160956 T G
Chr3 2161399 G T
Chr3 2161601 T C
Chr3 2161779 G A
Chr3 2162027 C T
Chr3 2162665 A G
Chr3 2163532 G A
Chr3 2164850 C G
Chr3 2165087 G T
Chr3 2166128 G A
Chr3 2166846 A G
Chr3 2167379 T C
Chr3 2167938 G A
Chr3 2168402 G A
Chr3 2168715 T A
Chr3 2169492 T C
Chr3 2169699 T G
Chr3 2169747 G A
Chr3 2170341 C T
Chr3 2170422 T G
Chr3 2170791 C T
Chr3 2171061 G T
Chr3 2171083 T C
Chr3 2171084 T C
Chr3 2171128 A C
Chr3 2171152 T C
Chr3 2171190 G A
Chr3 2171209 C A
Chr3 2171213 T A
Chr3 2171223 C T
Chr3 2171231 T C
Chr3 2171235 T C
Chr3 2171244 C G
Chr3 2171252 T C
Chr3 2171478 A T
Chr3 2171580 T G
Chr3 2171772 T C
Chr3 2171776 C T
Chr3 2171822 A G
Chr3 2171873 T C
Chr3 2172150 C T
Chr3 2172178 T C
Chr3 2172179 C T
Chr3 2172192 G A
Chr3 2172239 T G
Chr3 2172249 T C
Chr3 2172261 C T
Chr3 2172829 T G
Chr3 2172856 C T
Chr3 2172883 T C
Chr3 2172895 T C
Chr3 2172911 C T
Chr3 2172914 C T
Chr3 2173038 A C
Chr3 2173040 A G
Chr3 2173045 C T
Chr3 2173058 A G
Chr3 2173080 T C
Chr3 2173084 T C
Chr3 2173165 C A
Chr3 2173363 A G
Chr3 2173534 G A
Chr3 2173773 T A
Chr3 2173817 G A
Chr3 2173911 T C
Chr3 2173955 G T
Chr3 2173995 T C
Chr3 2174035 G A
Chr3 2174036 A C
Chr3 2174061 C T
Chr3 2174067 A G
Chr3 2174098 G A
Chr3 2174204 T C
Chr3 2174277 C T
Chr3 2174324 A G
Chr3 2174364 T C
Chr3 2174372 C T
Chr3 2174463 T C
Chr3 2174477 C G
Chr3 2174479 C T
Chr3 2174491 G A
Chr3 2174566 A T
Chr3 2174568 A G
Chr3 2174573 T C
Chr3 2174576 T C
Chr3 2174595 C T
Chr3 2174688 G A
Chr3 2174965 G A
Chr3 2175369 T A
Chr3 2175470 G A
Chr3 2175668 A G
Chr3 2175735 A T
Chr3 2175736 A T
Chr3 2175872 T G
Chr3 2175909 A G
Chr3 2176187 A G
Chr3 2176625 G A
Chr3 2176800 A G
Chr3 2176906 A T
Chr3 2176977 G A
Chr3 2177083 C T
Chr3 2177089 G A
Chr3 2177157 G T
Chr3 2177358 G A
Chr3 2177514 C T
Chr3 2177811 A G
Chr3 2177878 A T
Chr3 2178058 C A
Chr3 2178074 G A
Chr3 2178134 A G
Chr3 2178292 T C
Chr3 2178298 C T
Chr3 2178305 A G
Chr3 2178395 T C
Chr3 2178485 T C
Chr3 2178498 C T
Chr3 2178554 G C
Chr3 2178596 T C
Chr3 2178625 T A
Chr3 2178667 C A
Chr3 2179568 T A
Chr3 2179723 T G
Chr3 2180411 C T
Chr3 2181338 C G
Chr3 2181453 T C
Chr3 2181723 G A
Chr3 2182234 C T
Chr3 2182331 G A
Chr3 2183001 G A
Chr3 2183255 T C
Chr3 2184159 T C
Chr3 2184247 A T
Chr3 2184370 A G
Chr3 2184815 G C
Chr3 2184937 G T
Chr3 2185219 G T
Chr3 2185231 C T
Chr3 2185236 A G
Chr3 2185445 G A
Chr3 2185564 T C
Chr3 2185571 T C
Chr3 2185606 T C
Chr3 2185753 A T
Chr3 2185786 A G
Chr3 2185801 C T
Chr3 2186129 G T
Chr3 2186394 C T
Chr3 2186584 T C
Chr3 2186897 A G
Chr3 2186960 T C
Chr3 2187125 A G
Chr3 2187438 G A
Chr3 2187646 A T
Chr3 2187660 T A
Chr3 2188164 A G
Chr3 2188486 G A
Chr3 2188739 A C
Chr3 2188771 A G
Chr3 2189012 A C
Chr3 2189425 T C
Chr3 2189440 G T
Chr3 2189516 C T
Chr3 2189546 A G
Chr3 2189561 T G
Chr3 2189829 T C
Chr3 2189889 A G
Chr3 2190430 G T
Chr3 2190775 A G
Chr3 2190888 T G
Chr3 2191302 A G
Chr3 2192227 T A
Chr3 2192857 A G
Chr3 2192882 G A
Chr3 2193396 G C
Chr3 2193438 A G
Chr3 2193439 G A
Chr3 2193485 T C
Chr3 2193979 G T
Chr3 2194068 A G
Chr3 2194284 G T
Chr3 2194660 T C
Chr3 2194861 A C
Chr3 2195056 T A
Chr3 2195551 A C
Chr3 2195591 T G
Chr3 2196047 A G
Chr3 2196351 C T
Chr3 2196412 T A
Chr3 2196652 C T
Chr3 2197183 A T
Chr3 2197340 A T
Chr3 2197614 T C
Chr3 2197903 C T
Chr3 2198011 C A
Chr3 2198165 A G
Chr3 2198557 G A
Chr3 2198566 T C
Chr3 2198822 T C
Chr3 2200232 T C
Chr3 2200400 A T
Chr3 2200566 C T
Chr3 2200662 T C
Chr3 2201018 G A
Chr3 2201626 T C
Chr3 2201708 A T
Chr3 2202161 C A
Chr3 2202178 G A
Chr3 2202279 C G
Chr3 2202421 C T
Chr3 2202718 C T
Chr3 2202767 G A
Chr3 2203047 C A
Chr3 2203066 C T
Chr3 2203071 G A
Chr3 2203099 G A
Chr3 2203251 A G
Chr3 2203451 A G
Chr3 2203475 C T
Chr3 2203498 C T
Chr3 2203503 C A
Chr3 2203514 A G
Chr3 2203556 T C
Chr3 2203578 A G
Chr3 2203601 A C
Chr3 2203664 C T
Chr3 2203670 A G
Chr3 2203695 A G
Chr3 2203723 A G
Chr3 2203735 A G
Chr3 2203741 A G
Chr3 2203755 G A
Chr3 2203809 T A
Chr3 2203831 G T
Chr3 2203838 C T
Chr3 2203885 G T
Chr3 2203981 T G
Chr3 2203984 C G
Chr3 2203985 A T
Chr3 2203993 T C
Chr3 2203997 G A
Chr3 2204315 A G
Chr3 2204385 T G
Chr3 2204508 A G
Chr3 2204579 T A
Chr3 2204580 T A
Chr3 2204630 A C
Chr3 2204638 G A
Chr3 2204647 C A
Chr3 2204674 T C
Chr3 2204687 C T
Chr3 2204692 G A
Chr3 2204726 G A
Chr3 2204789 C T
Chr3 2204960 T G
Chr3 2205040 T C
Chr3 2205055 T C
Chr3 2205060 T C
Chr3 2205061 C T
Chr3 2205206 G C
Chr3 2205692 T C
Chr3 2205780 A G
Chr3 2206736 A C
Chr3 2206751 T C
Chr3 2207447 T C
Chr3 2207585 A G
Chr3 2207591 T A
Chr3 2207620 A G
Chr3 2207631 C T
Chr3 2207639 C T
Chr3 2207640 A G
Chr3 2207709 A T
Chr3 2207716 T C
Chr3 2207790 C T
Chr3 2207792 C T
Chr3 2207839 C T
Chr3 2208149 T G
Chr3 2208161 T G
Chr3 2208177 G A
Chr3 2208191 G A
Chr3 2208193 G T
Chr3 2208263 G A
Chr3 2208357 C T
Chr3 2208718 T A
Chr3 2208866 A C
Chr3 2209863 G C
Chr3 2210416 A G
Chr3 2210578 G A
Chr3 2210644 C T
Chr3 2210809 A G
Chr3 2210982 A G
Chr3 2211006 C A
Chr3 2211687 C T
Chr3 2211857 G A
Chr3 2212131 G A
Chr3 2212266 G A
Chr3 2212325 A T
Chr3 2213275 A G
Chr3 2214213 C T
Chr3 2214786 C G
Chr3 2214933 T C
Chr3 2214969 C T
Chr3 2215672 A C
Chr3 2215707 A G
Chr3 2215934 A G
Chr3 2216176 A G
Chr3 2216525 T C
Chr3 2216637 T G
Chr3 2216825 G A
Chr3 2217458 T G
Chr3 2217880 C T
Chr3 2218036 G A
Chr3 2218875 T C
Chr3 2218930 A G
Chr3 2219860 C A
Chr3 2219904 C T
Chr3 2220011 C G
Chr3 2220215 G A
Chr3 2220230 G T
Chr3 2220236 G A
Chr3 2220290 G A
Chr3 2220306 C G
Chr3 2220322 G A
Chr3 2220337 G A
Chr3 2220353 C T
Chr3 2220424 T A
Chr3 2220607 G A
Chr3 2220953 C T
Chr3 2221135 T A
Chr3 2221530 G A
Chr3 2221693 A G
Chr3 2222119 C T
Chr3 2222405 G A
Chr3 2222513 G A
Chr3 2223495 C T
Chr3 2223729 G A
Chr3 2223845 T C
Chr3 2224075 C T
Chr3 2224159 C T
Chr3 2224180 C T
Chr3 2224220 A G
Chr3 2224256 C T
Chr3 2224290 G T
Chr3 2224308 C T
Chr3 2224309 G T
Chr3 2224340 G A
Chr3 2224378 T A
Chr3 2224599 T G
Chr3 2224673 G A
Chr3 2224783 G A
Chr3 2224808 A G
Chr3 2224820 C G
Chr3 2224901 A G
Chr3 2224926 C T
Chr3 2225083 C T
Chr3 2225089 A G
Chr3 2225550 G C
Chr3 2225554 C T
Chr3 2225561 G C
Chr3 2225584 C A
Chr3 2225588 C T
Chr3 2225661 A G
Chr3 2225680 T C
Chr3 2225686 A G
Chr3 2225699 T A
Chr3 2225831 C G
Chr3 2226073 G A
Chr3 2226082 G A
Chr3 2226115 C T
Chr3 2226116 A G
Chr3 2226150 G T
Chr3 2226165 C A
Chr3 2226212 T C
Chr3 2226228 G A
Chr3 2226259 C T
Chr3 2226282 A G
Chr3 2226305 A G
Chr3 2226313 A G
Chr3 2226330 C A
Chr3 2226337 G A
Chr3 2226349 A G
Chr3 2227101 C T
Chr3 2227112 G C
Chr3 2227116 G A
Chr3 2227119 G A
Chr3 2227133 G A
Chr3 2227173 G A
Chr3 2227203 T C
Chr3 2227319 G T
Chr3 2227320 A T
Chr3 2227404 G A
Chr3 2227546 A G
Chr3 2227575 T C
Chr3 2227814 A G
Chr3 2228176 A C
Chr3 2228733 C G
Chr3 2228885 G A
Chr3 2228924 G A
Chr3 2228934 A G
Chr3 2228939 A G
Chr3 2228940 A G
Chr3 2228973 C T
Chr3 2228974 C A
Chr3 2228976 C A
Chr3 2228983 T C
Chr3 2228989 C T
Chr3 2228999 C T
Chr3 2229019 A G
Chr3 2229108 G A
Chr3 2229291 A G
Chr3 2229409 T C
Chr3 2229676 C T
Chr3 2230118 C T
Chr3 2230234 G A
Chr3 2230332 C T
Chr3 2231012 G C
Chr3 2231028 C T
Chr3 2231092 T C
Chr3 2231285 A G
Chr3 2231485 C A
Chr3 2232108 A C
Chr3 2232160 T C
Chr3 2232194 C G
Chr3 2232244 A G
Chr3 2232407 C A
Chr3 2232415 C T
Chr3 2232433 C T
Chr3 2232454 C A
Chr3 2232498 G A
Chr3 2232831 T C
Chr3 2232868 G A
Chr3 2233237 T G
Chr3 2233456 C G
Chr3 2233661 C T
Chr3 2233859 C T
Chr3 2233914 G A
Chr3 2233984 C T
Chr3 2234710 C T
Chr3 2234906 C A
Chr3 2234964 T C
Chr3 2234976 T C
Chr3 2235126 C T
Chr3 2235169 C T
Chr3 2235426 T C
Chr3 2235580 G A
Chr3 2235665 T A
Chr3 2235729 G A
Chr3 2235927 C T
Chr3 2236387 G C
Chr3 2237799 T C
Chr3 2238007 T C
Chr3 2238345 A G
Chr3 2238445 T C
Chr3 2238499 T C
Chr3 2238605 G T
Chr3 2239504 A C
Chr3 2240065 G A
Chr3 2240240 G A
Chr3 2240898 G A
Chr3 2241155 T C
Chr3 2241793 G A
Chr3 2241829 T G
Chr3 2242435 C T
Chr3 2243492 T C
Chr3 2244289 C G
Chr3 2244522 C T
Chr3 2244741 T A
Chr3 2244775 T C
Chr3 2244991 C A
Chr3 2246149 T A
Chr3 2246151 C T
Chr3 2246362 C T
Chr3 2246395 C T
Chr3 2246401 A G
Chr3 2246538 T C
Chr3 2246581 G A
Chr3 2246601 A G
Chr3 2246615 A G
Chr3 2246671 T C
Chr3 2246725 A G
Chr3 2246969 G A
Chr3 2247117 A T
Chr3 2247144 G T
Chr3 2247169 G A
Chr3 2247171 A G
Chr3 2247200 C T
Chr3 2247203 A T
Chr3 2247227 T C
Chr3 2247304 T C
Chr3 2247352 T C
Chr3 2247359 T C
Chr3 2247390 C G
Chr3 2247427 T C
Chr3 2247455 C T
Chr3 2247492 T C
Chr3 2247493 C T
Chr3 2247536 C T
Chr3 2247591 A G
Chr3 2247725 T C
Chr3 2247914 C T
Chr3 2247970 G A
Chr3 2248125 G A
Chr3 2248140 A C
Chr3 2248185 C T
Chr3 2248209 T C
Chr3 2248337 G A
Chr3 2248430 A C
Chr3 2248519 T C
Chr3 2248523 T C
Chr3 2248545 T G
Chr3 2248751 G A
Chr3 2248753 T C
Chr3 2248760 C T
Chr3 2249174 A G
Chr3 2249203 C G
Chr3 2249458 G T
Chr3 2249800 A G
Chr3 2249804 G A
Chr3 2250646 G C
Chr3 2251582 C T
Chr3 2251670 G A
Chr3 2251891 G A
Chr3 2252560 C G
Chr3 2252589 T C
Chr3 2252829 G T
Chr3 2252860 G T
Chr3 2253354 G T
Chr3 2254148 C T
Chr3 2254159 G T
Chr3 2255709 G C
Chr3 2256116 A T
Chr3 2256119 A T
Chr3 2256124 A G
Chr3 2256165 G A
Chr3 2256211 A G
Chr3 2256273 G A
Chr3 2256286 T C
Chr3 2256443 G T
Chr3 2256559 A G
Chr3 2256561 C T
Chr3 2256792 G A
Chr3 2256855 G T
Chr3 2256863 G A
Chr3 2256930 T C
Chr3 2257040 A G
Chr3 2257089 G A
Chr3 2257093 C T
Chr3 2257231 A G
Chr3 2257248 A G
Chr3 2257333 G A
Chr3 2257375 T G
Chr3 2257487 T C
Chr3 2257492 A G
Chr3 2257504 T G
Chr3 2257505 T C
Chr3 2257607 G A
Chr3 2257616 T C
Chr3 2257675 A G
Chr3 2257676 C T
Chr3 2257740 G A
Chr3 2257741 C A
Chr3 2257779 T C
Chr3 2257782 C T
Chr3 2257805 C T
Chr3 2257845 C T
Chr3 2257856 G T
Chr3 2257926 T C
Chr3 2258039 C A
Chr3 2258088 C T
Chr3 2258097 T C
Chr3 2258100 A C
Chr3 2258140 A T
Chr3 2258181 C T
Chr3 2258204 A G
Chr3 2258221 T C
Chr3 2258227 T C
Chr3 2258249 C T
Chr3 2258291 A C
Chr3 2258315 T A
Chr3 2258378 G T
Chr3 2258414 T G
Chr3 2258551 G A
Chr3 2258605 G A
Chr3 2258652 A G
Chr3 2258655 T C
Chr3 2258836 A C
Chr3 2259001 T C
Chr3 2259013 G A
Chr3 2259029 G A
Chr3 2259033 C T
Chr3 2259139 A G
Chr3 2259252 T C
Chr3 2259279 G A
Chr3 2259286 C T
Chr3 2259315 A G
Chr3 2259347 G A
Chr3 2259414 A G
Chr3 2259424 C T
Chr3 2259551 T C
Chr3 2259724 C T
Chr3 2259736 C T
Chr3 2259744 T C
Chr3 2259981 T C
Chr3 2260036 A G
Chr3 2260454 T C
Chr3 2260493 T C
Chr3 2260754 G C
Chr3 2260836 T C
Chr3 2260846 T C
Chr3 2261213 C T
Chr3 2261447 C A
Chr3 2261558 G A
Chr3 2261924 T C
Chr3 2262024 G A
Chr3 2262446 T A
Chr3 2262503 G A
Chr3 2262534 G A
Chr3 2262597 C A
Chr3 2262686 A G
Chr3 2262724 A T
Chr3 2262761 G A
Chr3 2262826 G A
Chr3 2263074 T G
Chr3 2263152 G A
Chr3 2263447 G A
Chr3 2263522 C G
Chr3 2263618 A G
Chr3 2267575 G A
Chr3 2267628 C T
Chr3 2267674 G A
Chr3 2267705 A G
Chr3 2267785 A G
Chr3 2267904 A G
Chr3 2267909 T C
Chr3 2268058 C G
Chr3 2268136 T G
Chr3 2268174 A C
Chr3 2268427 T C
Chr3 2269633 C T
Chr3 2269724 T G
Chr3 2269749 C T
Chr3 2270312 A G
Chr3 2270629 A G
Chr3 2270857 T C
Chr3 2270877 A G
Chr3 2270888 C T
Chr3 2270931 A C
Chr3 2270940 C T
Chr3 2270949 C T
Chr3 2272144 A C
Chr3 2272171 A G
Chr3 2272192 T C
Chr3 2272195 C T
Chr3 2272243 C A
Chr3 2272310 G A
Chr3 2272322 T C
Chr3 2272360 C T
Chr3 2272639 T G
Chr3 2272672 G A
Chr3 2272731 A G
Chr3 2272746 G T
Chr3 2272775 G A
Chr3 2272882 G A
Chr3 2272941 G T
Chr3 2272961 T C
Chr3 2273123 A G
Chr3 2273126 C T
Chr3 2273233 G A
Chr3 2273243 C A
Chr3 2273314 G A
Chr3 2273444 G A
Chr3 2273448 C A
Chr3 2273553 T C
Chr3 2273622 A G
Chr3 2273652 G T
Chr3 2273725 C A
Chr3 2273750 C T
Chr3 2273827 G C
Chr3 2273849 T C
Chr3 2273909 G A
Chr3 2274011 G A
Chr3 2274213 G T
Chr3 2274249 C T
Chr3 2274269 A G
Chr3 2274320 C T
Chr3 2274334 T C
Chr3 2274336 C T
Chr3 2274391 T G
Chr3 2274409 T C
Chr3 2274457 G A
Chr3 2274498 A G
Chr3 2274542 A G
Chr3 2274584 A G
Chr3 2274638 G A
Chr3 2274692 G A
Chr3 2274699 T C
Chr3 2274712 A G
Chr3 2274737 T C
Chr3 2274757 T C
Chr3 2274888 G A
Chr3 2274914 G A
Chr3 2275055 G A
Chr3 2275262 C G
Chr3 2275409 C G
Chr3 2275994 G A
Chr3 2276022 C A
Chr3 2276036 C A
Chr3 2276296 A G
Chr3 2276362 A C
Chr3 2276363 T C
Chr3 2276365 T C
Chr3 2276376 C T
Chr3 2276395 A T
Chr3 2276413 T C
Chr3 2276417 T C
Chr3 2276418 T C
Chr3 2276430 T A
Chr3 2276441 T C
Chr3 2276443 T C
Chr3 2276444 C T
Chr3 2276447 C T
Chr3 2276449 C T
Chr3 2276456 C T
Chr3 2276473 T C
Chr3 2276482 A G
Chr3 2276487 A G
Chr3 2276516 A G
Chr3 2276694 A G
Chr3 2276695 A G
Chr3 2276699 T C
Chr3 2276701 A G
Chr3 2276706 C T
Chr3 2276714 G A
Chr3 2276721 T C
Chr3 2276760 A G
Chr3 2276829 C T
Chr3 2276850 G A
Chr3 2276858 T C
Chr3 2276865 T C
Chr3 2276869 G A
Chr3 2276874 A G
Chr3 2276900 G A
Chr3 2276942 T C
Chr3 2276949 G A
Chr3 2276953 G A
Chr3 2276964 T G
Chr3 2276968 T G
Chr3 2276971 C T
Chr3 2276991 A G
Chr3 2276993 T G
Chr3 2277049 A G
Chr3 2277058 A T
Chr3 2277100 A G
Chr3 2277101 G A
Chr3 2277107 T G
Chr3 2277112 G A
Chr3 2277128 T C
Chr3 2277135 G A
Chr3 2277146 A G
Chr3 2277203 G C
Chr3 2277236 T C
Chr3 2277279 C T
Chr3 2277365 T C
Chr3 2277555 G T
Chr3 2277617 A T
Chr3 2277636 A T
Chr3 2277665 G A
Chr3 2277673 G A
Chr3 2277693 C T
Chr3 2277722 C G
Chr3 2277741 T G
Chr3 2277754 G A
Chr3 2277779 G A
Chr3 2277794 T G
Chr3 2277817 C T
Chr3 2277891 C T
Chr3 2278036 T C
Chr3 2278038 T C
Chr3 2278039 T A
Chr3 2278054 A G
Chr3 2278130 C G
Chr3 2278168 A G
Chr3 2278232 C G
Chr3 2278258 C T
Chr3 2278275 G A
Chr3 2278282 A G
Chr3 2278366 T C
Chr3 2278409 C T
Chr3 2278424 C T
Chr3 2278440 C T
Chr3 2278497 T C
Chr3 2278517 T C
Chr3 2278548 G T
Chr3 2278562 A G
Chr3 2278582 T A
Chr3 2278686 G T
Chr3 2278713 G A
Chr3 2278714 C T
Chr3 2278753 A G
Chr3 2278765 G A
Chr3 2278767 C A
Chr3 2278792 A G
Chr3 2278797 G A
Chr3 2278838 A G
Chr3 2278844 G A
Chr3 2278853 G T
Chr3 2278927 T C
Chr3 2278937 A T
Chr3 2278940 C T
Chr3 2278951 C T
Chr3 2278961 A G
Chr3 2278972 T G
Chr3 2279032 A G
Chr3 2279042 A G
Chr3 2279100 A G
Chr3 2279120 G C
Chr3 2279137 G A
Chr3 2279609 C T
Chr3 2279762 T G
Chr3 2279787 G A
Chr3 2279792 C T
Chr3 2279796 G A
Chr3 2279813 G A
Chr3 2279816 T C
Chr3 2279826 A G
Chr3 2279874 T C
Chr3 2279902 T C
Chr3 2279988 C T
Chr3 2280025 T C
Chr3 2280178 T G
Chr3 2280287 A G
Chr3 2280375 A G
Chr3 2280448 A G
Chr3 2280474 G A
Chr3 2280555 C T
Chr3 2280582 A G
Chr3 2280685 C T
Chr3 2280814 T C
Chr3 2281318 A T
Chr3 2281420 C T
Chr3 2281430 A G
Chr3 2281431 G T
Chr3 2281453 T C
Chr3 2281473 T C
Chr3 2281514 C T
Chr3 2281594 T C
Chr3 2281624 T C
Chr3 2281644 T C
Chr3 2281668 G A
Chr3 2281970 T C
Chr3 2282175 A T
Chr3 2286141 G A
Chr3 2286186 G A
Chr3 2286445 T C
Chr3 2286453 G A
Chr3 2286464 A G
Chr3 2286471 A G
Chr3 2286499 A G
Chr3 2286532 T C
Chr3 2286543 C T
Chr3 2286556 T G
Chr3 2286641 G A
Chr3 2286778 G C
Chr3 2286945 C T
Chr3 2286946 G A
Chr3 2286981 G T
Chr3 2287008 T C
Chr3 2287035 G T
Chr3 2287049 C T
Chr3 2287117 G A
Chr3 2287143 T C
Chr3 2287178 C T
Chr3 2287204 G A
Chr3 2287208 T C
Chr3 2287215 G A
Chr3 2287233 A G
Chr3 2287559 T A
Chr3 2287706 C A
Chr3 2287730 T C
Chr3 2287932 C T
Chr3 2288002 T C
Chr3 2288045 T C
Chr3 2288061 C T
Chr3 2288074 C T
Chr3 2288110 T C
Chr3 2288167 C T
Chr3 2288185 T C
Chr3 2288202 A G
Chr3 2288240 T G
Chr3 2288405 A G
Chr3 2288415 C T
Chr3 2288418 A T
Chr3 2288458 C T
Chr3 2288460 G A
Chr3 2288571 G T
Chr3 2288593 A G
Chr3 2288606 G A
Chr3 2288620 A T
Chr3 2288731 C G
Chr3 2288853 T G
Chr3 2288947 C G
Chr3 2289828 T A
Chr3 2290032 C T
Chr3 2290368 A C
Chr3 2290551 A G
Chr3 2290582 C A
Chr3 2290828 A G
Chr3 2291082 C T
Chr3 2291206 G A
Chr3 2291554 G A
Chr3 2291732 C G
Chr3 2291837 A T
Chr3 2291895 A C
Chr3 2291965 C T
Chr3 2291976 A G
Chr3 2292024 A G
Chr3 2292037 T C
Chr3 2292052 G A
Chr3 2292059 G A
Chr3 2292070 G A
Chr3 2292109 A G
Chr3 2292114 G A
Chr3 2292157 A G
Chr3 2292195 T G
Chr3 2292400 A G
Chr3 2292529 G A
Chr3 2292562 C G
Chr3 2292575 A G
Chr3 2292673 A G
Chr3 2292943 A G
Chr3 2292952 G T
Chr3 2293010 A G
Chr3 2293053 A G
Chr3 2293264 C A
Chr3 2293386 T G
Chr3 2293519 A G
Chr3 2293780 T C
Chr3 2294166 A T
Chr3 2294173 A T
Chr3 2294182 A C
Chr3 2294204 G A
Chr3 2294218 G T
Chr3 2294229 G A
Chr3 2294233 G A
Chr3 2294239 T C
Chr3 2294243 G A
Chr3 2294254 G A
Chr3 2294255 G A
Chr3 2294287 A T
Chr3 2294289 C T
Chr3 2294553 T C
Chr3 2294691 A G
Chr3 2294713 A G
Chr3 2294717 G A
Chr3 2294721 G A
Chr3 2294724 T C
Chr3 2294776 A C
Chr3 2294795 G A
Chr3 2294797 T C
Chr3 2295003 A G
Chr3 2295054 C T
Chr3 2295060 G A
Chr3 2295075 A G
Chr3 2295078 G A
Chr3 2295080 G A
Chr3 2295177 A G
Chr3 2295193 A C
Chr3 2298754 T C
Chr3 2298757 T C
Chr3 2298772 T C
Chr3 2298780 A G
Chr3 2298782 C G
Chr3 2298819 T A
Chr3 2298850 G A
Chr3 2298878 G A
Chr3 2298889 C T
Chr3 2298927 T C
Chr3 2299001 G A
Chr3 2299027 A G
Chr3 2299044 G A
Chr3 2299060 C T
Chr3 2299084 C T
Chr3 2299104 C A
Chr3 2299153 C T
Chr3 2299176 C T
Chr3 2299208 C T
Chr3 2299236 T G
Chr3 2299248 C T
Chr3 2299262 G T
Chr3 2299284 A C
Chr3 2299292 C G
Chr3 2299401 T C
Chr3 2299422 T C
Chr3 2299534 G T
Chr3 2299569 T C
Chr3 2299734 A G
Chr3 2299784 A C
Chr3 2299890 C A
Chr3 2299972 G T
Chr3 2299980 A G
Chr3 2299992 A G
Chr3 2300035 C T
Chr3 2300063 C T
Chr3 2300085 A T
Chr3 2300106 T C
Chr3 2300117 A G
Chr3 2300119 C T
Chr3 2300121 T C
Chr3 2300126 A G
Chr3 2300140 T C
Chr3 2300149 A C
Chr3 2300192 G T
Chr3 2300206 T C
Chr3 2300208 G A
Chr3 2300213 T C
Chr3 2300234 G T
Chr3 2300238 T C
Chr3 2300245 T C
Chr3 2300388 T C
Chr3 2300424 C T
Chr3 2300827 G T
Chr3 2300828 G A
Chr3 2300829 A G
Chr3 2300848 G A
Chr3 2300879 A T
Chr3 2300889 A G
Chr3 2300933 G T
Chr3 2300942 T G
Chr3 2301029 A G
Chr3 2302005 G A
Chr3 2302008 G A
Chr3 2302192 C T
Chr3 2302993 C T
Chr3 2303290 C T
Chr3 2303755 C T
Chr3 2303759 T C
Chr3 2303766 C T
Chr3 2304024 G A
Chr3 2304148 T A
Chr3 2304417 G A
Chr3 2304514 A T
Chr3 2304622 C T
Chr3 2304640 G A
Chr3 2304646 T C
Chr3 2304660 C A
Chr3 2304814 C A
Chr3 2304841 C G
Chr3 2304901 C T
Chr3 2305101 C T
Chr3 2305150 C T
Chr3 2305277 C T
Chr3 2305396 A G
Chr3 2305403 C A
Chr3 2305410 T A
Chr3 2305435 T A
Chr3 2305505 C T
Chr3 2305614 G C
Chr3 2305637 C A
Chr3 2305685 T C
Chr3 2305707 A G
Chr3 2305764 C T
Chr3 2305855 G A
Chr3 2305958 C T
Chr3 2305971 T G
Chr3 2306147 G A
Chr3 2306176 T C
Chr3 2306337 T G
Chr3 2306404 G A
Chr3 2306420 G T
Chr3 2306440 C T
Chr3 2306708 T C
Chr3 2306727 C G
Chr3 2306750 T C
Chr3 2306778 C G
Chr3 2306819 A C
Chr3 2306863 C G
Chr3 2306897 G A
Chr3 2307079 G A
Chr3 2307188 G A
Chr3 2307203 G A
Chr3 2307251 C T
Chr3 2307363 C T
Chr3 2307369 A G
Chr3 2307516 T C
Chr3 2307529 C T
Chr3 2307557 C T
Chr3 2307564 G A
Chr3 2307599 G A
Chr3 2307635 G A
Chr3 2307664 G A
Chr3 2307686 A C
Chr3 2307718 G A
Chr3 2307779 C T
Chr3 2307876 A G
Chr3 2308153 T C
Chr3 2308368 G A
Chr3 2308576 G A
Chr3 2308634 G A
Chr3 2308679 G A
Chr3 2308687 A G
Chr3 2308701 G A
Chr3 2308718 T C
Chr3 2308737 T A
Chr3 2308758 T G
Chr3 2308761 A G
Chr3 2309294 G A
Chr3 2309589 A C
Chr3 2309598 T C
Chr3 2309612 G T
Chr3 2309628 G A
Chr3 2309642 A T
Chr3 2309653 G A
Chr3 2309677 T G
Chr3 2309681 C T
Chr3 2309710 C T
Chr3 2309740 A G
Chr3 2309916 C T
Chr3 2310012 G A
Chr3 2310193 C G
Chr3 2310257 G A
Chr3 2310272 T A
Chr3 2310276 G C
Chr3 2310304 A G
Chr3 2310310 T C
Chr3 2310430 C T
Chr3 2310462 T C
Chr3 2310481 G A
Chr3 2310782 T C
Chr3 2310820 G A
Chr3 2310865 A G
Chr3 2310886 A G
Chr3 2310894 T C
Chr3 2311028 A G
Chr3 2311042 T C
Chr3 2311145 A G
Chr3 2311191 C T
Chr3 2311451 C T
Chr3 2311486 A G
Chr3 2311489 G A
Chr3 2311535 A G
Chr3 2311539 C T
Chr3 2311737 C T
Chr3 2311782 C G
Chr3 2311923 G A
Chr3 2311992 C T
Chr3 2312000 C T
Chr3 2312034 T G
Chr3 2312049 T C
Chr3 2312051 T C
Chr3 2312076 C A
Chr3 2312261 G A
Chr3 2312325 T A
Chr3 2312346 C T
Chr3 2312361 C T
Chr3 2312542 G A
Chr3 2312592 A G
Chr3 2312900 A G
Chr3 2313113 G A
Chr3 2313335 C T
Chr3 2313462 A G
Chr3 2313633 C A
Chr3 2314460 G A
Chr3 2314778 C G
Chr3 2314958 T G
Chr3 2315318 C G
Chr3 2316122 G A
Chr3 2317614 G A
Chr3 2317759 T C
Chr3 2318049 A C
Chr3 2318584 T C
Chr3 2318624 T G
Chr3 2319036 T C
Chr3 2319251 T C
Chr3 2319440 T G
Chr3 2319596 A G
Chr3 2319647 G T
Chr3 2319911 C A
Chr3 2319912 G A
Chr3 2320820 T C
Chr3 2321415 C T
Chr3 2321740 T G
Chr3 2321741 C T
Chr3 2321957 T A
Chr3 2322026 A C
Chr3 2322050 T C
Chr3 2322070 A G
Chr3 2322107 C T
Chr3 2322122 C T
Chr3 2322168 A G
Chr3 2322170 G A
Chr3 2322187 A G
Chr3 2322213 G A
Chr3 2322229 A G
Chr3 2322265 A T
Chr3 2322282 A T
Chr3 2322308 C A
Chr3 2322428 T G
Chr3 2323072 G A
Chr3 2323197 A G
Chr3 2323205 G A
Chr3 2323244 A C
Chr3 2323284 C A
Chr3 2324118 T A
Chr3 2324120 A T
Chr3 2324225 G A
Chr3 2324261 G A
Chr3 2324310 A G
Chr3 2324382 G A
Chr3 2324415 C T
Chr3 2324443 C T
Chr3 2324451 C G
Chr3 2324543 T A
Chr3 2324593 A T
Chr3 2324626 A G
Chr3 2324720 G T
Chr3 2324975 T A
Chr3 2325031 T C
Chr3 2325092 T C
Chr3 2325103 C T
Chr3 2325120 G A
Chr3 2325144 T C
Chr3 2325163 A G
Chr3 2325238 A C
Chr3 2325253 A C
Chr3 2325304 C T
Chr3 2325308 C T
Chr3 2325379 T C
Chr3 2325406 C G
Chr3 2325412 C T
Chr3 2325507 T C
Chr3 2325516 C A
Chr3 2325583 C A
Chr3 2325637 G A
Chr3 2325652 T C
Chr3 2325688 G A
Chr3 2325717 G A
Chr3 2325821 A G
Chr3 2325839 G A
Chr3 2325859 C T
Chr3 2325881 C T
Chr3 2325934 T A
Chr3 2325951 C T
Chr3 2325990 A G
Chr3 2326022 C T
Chr3 2326029 T C
Chr3 2326068 C G
Chr3 2326086 A G
Chr3 2326224 A G
Chr3 2326248 C G
Chr3 2326273 A G
Chr3 2326276 C T
Chr3 2326378 G A
Chr3 2326418 G A
Chr3 2326460 A G
Chr3 2326494 C T
Chr3 2326515 A G
Chr3 2326594 T C
Chr3 2326599 T C
Chr3 2326763 T C
Chr3 2326880 A G
Chr3 2326888 G C
Chr3 2327004 C T
Chr3 2327006 G A
Chr3 2327028 G A
Chr3 2327077 A G
Chr3 2327118 C T
Chr3 2327162 G A
Chr3 2327207 C G
Chr3 2327344 T C
Chr3 2327385 G A
Chr3 2327407 T C
Chr3 2327522 G A
Chr3 2327852 C T
Chr3 2327964 T C
Chr3 2328015 G A
Chr3 2328209 G A
Chr3 2328256 C T
Chr3 2328365 C T
Chr3 2328438 A G
Chr3 2328470 A C
Chr3 2328571 A T
Chr3 2328663 C T
Chr3 2328983 A C
Chr3 2329068 G A
Chr3 2329088 A G
Chr3 2329274 A G
Chr3 2329774 G A
Chr3 2329894 A C
Chr3 2329896 T C
Chr3 2329900 A G
Chr3 2329919 A G
Chr3 2329953 T G
Chr3 2329968 T C
Chr3 2330053 G A
Chr3 2330218 G A
Chr3 2330602 A T
Chr3 2330847 A T
Chr3 2331149 T C
Chr3 2331225 A G
Chr3 2331296 A G
Chr3 2331381 C A
Chr3 2331389 C T
Chr3 2331480 G C
Chr3 2331545 G A
Chr3 2331583 A G
Chr3 2331648 A T
Chr3 2331803 T C
Chr3 2331912 A G
Chr3 2332038 T C
Chr3 2332369 G A
Chr3 2332425 A G
Chr3 2332433 C T
Chr3 2332440 T C
Chr3 2332540 A G
Chr3 2332570 G A
Chr3 2332911 C T
Chr3 2333124 A G
Chr3 2333131 C G
Chr3 2333415 G A
Chr3 2334131 T C
Chr3 2334145 G A
Chr3 2334310 A T
Chr3 2334586 C T
Chr3 2334731 T A
Chr3 2334806 A T
Chr3 2335019 G A
Chr3 2335250 T C
Chr3 2335672 G A
Chr3 2335748 A G
Chr3 2335775 C G
Chr3 2336176 G A
Chr3 2336292 G A
Chr3 2336336 A G
Chr3 2336358 G A
Chr3 2336380 T C
Chr3 2336384 A G
Chr3 2336437 A G
Chr3 2336508 T C
Chr3 2336556 T G
Chr3 2336557 T C
Chr3 2336572 A G
Chr3 2336616 C T
Chr3 2336822 A G
Chr3 2336860 C T
Chr3 2336903 G C
Chr3 2337717 A G
Chr3 2337773 C T
Chr3 2337793 G A
Chr3 2337910 G A
Chr3 2338055 C A
Chr3 2338128 A C
Chr3 2338205 C T
Chr3 2338308 G A
Chr3 2338318 C T
Chr3 2338351 T C
Chr3 2338356 T C
Chr3 2338368 A G
Chr3 2338381 T C
Chr3 2338409 C T
Chr3 2338439 A G
Chr3 2338483 G T
Chr3 2338581 T A
Chr3 2338624 G A
Chr3 2338656 T A
Chr3 2338848 G A
Chr3 2338851 A G
Chr3 2339099 A G
Chr3 2339732 G T
Chr3 2340032 G A
Chr3 2340501 T C
Chr3 2340674 G A
Chr3 2341288 G A
Chr3 2341338 T C
Chr3 2341378 G A
Chr3 2341402 G A
Chr3 2341403 T C
Chr3 2341407 C T
Chr3 2341487 C T
Chr3 2341496 C T
Chr3 2341543 C T
Chr3 2341611 C T
Chr3 2341716 G C
Chr3 2341770 T C
Chr3 2341804 C T
Chr3 2341846 A T
Chr3 2341862 G A
Chr3 2341886 G A
Chr3 2341947 A T
Chr3 2342149 C T
Chr3 2342236 G C
Chr3 2342304 T G
Chr3 2342316 C T
Chr3 2342399 A C
Chr3 2342404 T C
Chr3 2342517 C A
Chr3 2342610 C T
Chr3 2342639 C T
Chr3 2342694 A G
Chr3 2342704 C T
Chr3 2342786 A G
Chr3 2342869 C T
Chr3 2342871 G C
Chr3 2343005 G A
Chr3 2343021 A C
Chr3 2343025 T C
Chr3 2343075 C T
Chr3 2343134 T C
Chr3 2343197 A G
Chr3 2343379 A G
Chr3 2343421 C T
Chr3 2343444 G A
Chr3 2343693 G T
Chr3 2343705 A G
Chr3 2343741 A G
Chr3 2343795 A G
Chr3 2343839 T A
Chr3 2344122 C T
Chr3 2344147 C A
Chr3 2344150 A G
Chr3 2344176 C T
Chr3 2344181 C T
Chr3 2344239 T C
Chr3 2344254 A C
Chr3 2344255 A C
Chr3 2344284 G A
Chr3 2344312 T C
Chr3 2344329 A G
Chr3 2344355 C T
Chr3 2344398 C T
Chr3 2344424 T C
Chr3 2344447 A G
Chr3 2344582 C T
Chr3 2344658 T C
Chr3 2344672 T C
Chr3 2344764 C T
Chr3 2344955 T C
Chr3 2344977 G A
Chr3 2344991 A G
Chr3 2345056 C T
Chr3 2345086 A G
Chr3 2345143 G C
Chr3 2345358 T C
Chr3 2345370 G A
Chr3 2345417 C T
Chr3 2345420 C T
Chr3 2345486 C T
Chr3 2345488 C T
Chr3 2345554 T C
Chr3 2345555 G A
Chr3 2345560 C T
Chr3 2345570 T C
Chr3 2345588 G T
Chr3 2345623 C T
Chr3 2345675 C T
Chr3 2345678 C T
Chr3 2345688 T C
Chr3 2345707 C T
Chr3 2345731 C T
Chr3 2345779 A C
Chr3 2345785 A G
Chr3 2345797 A T
Chr3 2345886 C T
Chr3 2345899 C T
Chr3 2345981 T C
Chr3 2346067 C T
Chr3 2346113 T C
Chr3 2346313 T A
Chr3 2346365 A T
Chr3 2346404 C T
Chr3 2346421 C T
Chr3 2346458 A G
Chr3 2346573 G A
Chr3 2346592 G A
Chr3 2346660 C G
Chr3 2346719 A G
Chr3 2346723 C T
Chr3 2346728 G A
Chr3 2346817 T C
Chr3 2346852 C T
Chr3 2347010 C T
Chr3 2347011 A G
Chr3 2347028 C T
Chr3 2347166 C T
Chr3 2347207 T C
Chr3 2347224 T C
Chr3 2347225 A T
Chr3 2347226 C G
Chr3 2347249 C T
Chr3 2347285 G A
Chr3 2347287 A G
Chr3 2347340 T C
Chr3 2347348 T C
Chr3 2347351 C T
Chr3 2347381 C A
Chr3 2347382 T G
Chr3 2347403 T A
Chr3 2347422 T C
Chr3 2347427 T C
Chr3 2347445 A G
Chr3 2347478 C T
Chr3 2347496 T C
Chr3 2347500 G A
Chr3 2347505 A G
Chr3 2348045 A T
Chr3 2348066 A G
Chr3 2348171 T C
Chr3 2348179 A G
Chr3 2348201 T C
Chr3 2348234 C T
Chr3 2348263 G T
Chr3 2348288 C T
Chr3 2348289 T C
Chr3 2348298 A G
Chr3 2348305 C T
Chr3 2348393 G A
Chr3 2348528 T C
Chr3 2348575 T C
Chr3 2348602 G A
Chr3 2348621 T G
Chr3 2348707 C T
Chr3 2348763 C T
Chr3 2348768 C T
Chr3 2348782 A G
Chr3 2348829 T C
Chr3 2348841 C A
Chr3 2348905 G A
Chr3 2348934 T C
Chr3 2349021 T C
Chr3 2349037 A G
Chr3 2349101 C T
Chr3 2349207 A G
Chr3 2349234 T C
Chr3 2349243 G A
Chr3 2349262 C T
Chr3 2349284 G A
Chr3 2349301 C T
Chr3 2349440 T G
Chr3 2349479 T C
Chr3 2349714 C T
Chr3 2349774 T C
Chr3 2349784 G A
Chr3 2349853 A G
Chr3 2349888 T C
Chr3 2349966 G A
Chr3 2349996 T G
Chr3 2349997 G A
Chr3 2350064 A G
Chr3 2350072 A G
Chr3 2350081 G T
Chr3 2350100 G T
Chr3 2350518 T G
Chr3 2350605 C T
Chr3 2350752 C A
Chr3 2351307 T C
Chr3 2351537 T C
Chr3 2351540 C A
Chr3 2351556 T A
Chr3 2351563 T A
Chr3 2351564 C A
Chr3 2351566 G C
Chr3 2351571 T A
Chr3 2351575 T A
Chr3 2351578 T A
Chr3 2351587 T C
Chr3 2351588 G A
Chr3 2351589 G A
Chr3 2351593 G C
Chr3 2351594 T A
Chr3 2351595 C A
Chr3 2351598 T C
Chr3 2351610 T G
Chr3 2351613 G A
Chr3 2351616 C T
Chr3 2351619 T A
Chr3 2351623 G A
Chr3 2351640 T A
Chr3 2351652 G A
Chr3 2351764 G A
Chr3 2351843 G A
Chr3 2351847 T C
Chr3 2351877 G A
Chr3 2351929 C T
Chr3 2351995 G A
Chr3 2353141 G A
Chr3 2353539 T C
Chr3 2353734 C G
Chr3 2353747 A G
Chr3 2354098 C T
Chr3 2354271 C A
Chr3 2354358 C A
Chr3 2354367 C A
Chr3 2354376 C A
Chr3 2354461 T A
Chr3 2355086 G T
Chr3 2355153 G C
Chr3 2355316 A C
Chr3 2355360 C A
Chr3 2355764 G A
Chr3 2355797 C T
Chr3 2355972 G T
Chr3 2355984 T C
Chr3 2356391 T A
Chr3 2357162 T G
Chr3 2357200 T A
Chr3 2357284 C T
Chr3 2357293 T C
Chr3 2357301 A T
Chr3 2357309 A G
Chr3 2357311 A C
Chr3 2357318 A C
Chr3 2357319 A C
Chr3 2357321 A C
Chr3 2357330 C T
Chr3 2357331 T C
Chr3 2357335 C T
Chr3 2357339 A T
Chr3 2357340 C T
Chr3 2357352 T C
Chr3 2357362 G A
Chr3 2357373 A G
Chr3 2357390 C T
Chr3 2357397 C T
Chr3 2357399 C T
Chr3 2357413 C T
Chr3 2357458 T A
Chr3 2357459 T A
Chr3 2357486 G A
Chr3 2364259 T A
Chr3 2364269 T A
Chr3 2364284 G A
Chr3 2364285 C A
Chr3 2364288 T A
Chr3 2364303 T A
Chr3 2364745 G A
Chr3 2364879 C T
Chr3 2365537 T A
Chr3 2365547 T G
Chr3 2365550 T A
Chr3 2365554 T C
Chr3 2365920 A G
Chr3 2366669 T A
Chr3 2366786 T G
Chr3 2367102 G A
Chr3 2367355 T A
Chr3 2367584 A T
Chr3 2367703 A C
Chr3 2367733 A G
Chr3 2367739 A G
Chr3 2367747 G A
Chr3 2367748 G A
Chr3 2367768 C T
Chr3 2367773 C T
Chr3 2367778 C T
Chr3 2367798 C T
Chr3 2367810 A G
Chr3 2367856 T C
Chr3 2367922 C T
Chr3 2367941 A G
Chr3 2367996 A T
Chr3 2368016 C T
Chr3 2368093 G A
Chr3 2368104 C G
Chr3 2368125 C A
Chr3 2368175 C T
Chr3 2368238 A G
Chr3 2368304 T A
Chr3 2368332 C T
Chr3 2368456 G A
Chr3 2368644 A G
Chr3 2368730 A G
Chr3 2368733 A T
Chr3 2368796 A C
Chr3 2368840 T C
Chr3 2368869 G A
Chr3 2368983 T C
Chr3 2368989 T C
Chr3 2368997 G C
Chr3 2369030 C T
Chr3 2369073 A G
Chr3 2369102 G A
Chr3 2369106 T C
Chr3 2369176 C T
Chr3 2369221 T C
Chr3 2369260 T C
Chr3 2369291 A G
Chr3 2369306 G T
Chr3 2369331 T C
Chr3 2369335 T C
Chr3 2369350 T C
Chr3 2369359 C A
Chr3 2369367 T A
Chr3 2369414 T C
Chr3 2369419 T C
Chr3 2369439 G A
Chr3 2369484 A G
Chr3 2369644 C T
Chr3 2369660 T G
Chr3 2369675 C T
Chr3 2369707 A G
Chr3 2369855 A G
Chr3 2369866 C T
Chr3 2369914 T C
Chr3 2369967 C T
Chr3 2369971 G C
Chr3 2369977 A G
Chr3 2370067 A G
Chr3 2370081 T C
Chr3 2370142 C T
Chr3 2370145 T C
Chr3 2370166 G A
Chr3 2370229 G A
Chr3 2370232 T C
Chr3 2370306 T C
Chr3 2370365 G A
Chr3 2370506 A G
Chr3 2370549 G A
Chr3 2370638 C T
Chr3 2370648 A G
Chr3 2370777 G A
Chr3 2370849 T G
Chr3 2370872 C G
Chr3 2370912 G A
Chr3 2370923 G A
Chr3 2370933 G A
Chr3 2371190 T C
Chr3 2371214 T C
Chr3 2371230 C T
Chr3 2371251 G A
Chr3 2371288 G A
Chr3 2371335 A G
Chr3 2371364 T A
Chr3 2371381 C T
Chr3 2371471 A T
Chr3 2371604 A G
Chr3 2371766 G A
Chr3 2371848 T G
Chr3 2371916 C A
Chr3 2371922 A G
Chr3 2372101 G A
Chr3 2372131 G A
Chr3 2372232 T C
Chr3 2372293 A C
Chr3 2372294 G A
Chr3 2372326 A G
Chr3 2372343 A T
Chr3 2372378 T C
Chr3 2372454 G A
Chr3 2372514 A G
Chr3 2372516 A G
Chr3 2372547 C T
Chr3 2372596 C T
Chr3 2372652 G A
Chr3 2372656 G A
Chr3 2372667 T C
Chr3 2372669 C T
Chr3 2372698 A G
Chr3 2372702 T C
Chr3 2372724 C A
Chr3 2372734 T C
Chr3 2372735 T G
Chr3 2372744 A G
Chr3 2372825 G A
Chr3 2372826 A G
Chr3 2372859 A G
Chr3 2372892 T G
Chr3 2372919 C A
Chr3 2372933 G A
Chr3 2372970 T C
Chr3 2373154 G A
Chr3 2373216 C T
Chr3 2373303 A G
Chr3 2373304 T C
Chr3 2373325 T C
Chr3 2373326 G A
Chr3 2373377 T C
Chr3 2373424 T C
Chr3 2373538 A G
Chr3 2373599 C T
Chr3 2373661 T C
Chr3 2373831 T C
Chr3 2373867 C T
Chr3 2373896 C T
Chr3 2373946 G C
Chr3 2373952 T C
Chr3 2373982 A G
Chr3 2373995 C G
Chr3 2374028 A G
Chr3 2374058 G A
Chr3 2374062 G A
Chr3 2374069 C T
Chr3 2374086 C T
Chr3 2374216 C T
Chr3 2374248 T C
Chr3 2374250 T C
Chr3 2374251 G A
Chr3 2374292 G A
Chr3 2374327 T C
Chr3 2374366 C T
Chr3 2374402 G A
Chr3 2374447 C T
Chr3 2374449 T C
Chr3 2374454 A C
Chr3 2374500 T C
Chr3 2374567 A G
Chr3 2374572 T C
Chr3 2374599 T C
Chr3 2374603 T C
Chr3 2374626 G A
Chr3 2374669 A G
Chr3 2374741 A G
Chr3 2375281 A G
Chr3 2375296 G A
Chr3 2375310 T C
Chr3 2375338 G A
Chr3 2375410 A G
Chr3 2375467 A G
Chr3 2375601 C T
Chr3 2375676 A G
Chr3 2375761 A G
Chr3 2375891 G A
Chr3 2375930 C T
Chr3 2376004 T G
Chr3 2376081 C T
Chr3 2376121 A G
Chr3 2376122 C T
Chr3 2376158 C G
Chr3 2376170 T C
Chr3 2376238 A G
Chr3 2376261 G A
Chr3 2376307 G A
Chr3 2376361 G A
Chr3 2376389 T C
Chr3 2376398 C T
Chr3 2376424 A G
Chr3 2376433 C A
Chr3 2376501 G A
Chr3 2376539 A C
Chr3 2376624 T C
Chr3 2376632 G A
Chr3 2376667 C T
Chr3 2376677 G A
Chr3 2376975 T C
Chr3 2376998 T C
Chr3 2377005 C G
Chr3 2377016 C T
Chr3 2377095 T C
Chr3 2377122 T C
Chr3 2377160 A G
Chr3 2377275 G A
Chr3 2377292 T C
Chr3 2377302 C T
Chr3 2377359 C T
Chr3 2377383 T C
Chr3 2377472 A C
Chr3 2377592 A C
Chr3 2377625 G A
Chr3 2377626 T C
Chr3 2377722 A G
Chr3 2377737 C T
Chr3 2377824 T C
Chr3 2377840 G A
Chr3 2377841 T C
Chr3 2377852 T C
Chr3 2377902 C T
Chr3 2377921 G A
Chr3 2377932 T C
Chr3 2378113 G A
Chr3 2378153 G A
Chr3 2378351 T C
Chr3 2378643 T C
Chr3 2378723 C T
Chr3 2378992 C T
Chr3 2379007 T A
Chr3 2379153 T C
Chr3 2379264 C T
Chr3 2379311 T C
Chr3 2379338 G A
Chr3 2379577 A G
Chr3 2379670 T C
Chr3 2379798 T C
Chr3 2379879 G A
Chr3 2379987 C A
Chr3 2379998 G A
Chr3 2380036 C T
Chr3 2380111 T C
Chr3 2380227 C T
Chr3 2380229 T G
Chr3 2380285 T C
Chr3 2380437 A G
Chr3 2380579 T C
Chr3 2382094 A G
Chr3 2382098 G A
Chr3 2383274 A T
Chr3 2383279 C T
Chr3 2383318 G A
Chr3 2383343 T A
Chr3 2383369 T C
Chr3 2383476 T C
Chr3 2383622 C T
Chr3 2384033 A G
Chr3 2384093 T C
Chr3 2384094 G A
Chr3 2384095 C A
Chr3 2384097 G A
Chr3 2384115 T C
Chr3 2384119 G A
Chr3 2384129 G A
Chr3 2384210 G A
Chr3 2384230 G A
Chr3 2384231 T C
Chr3 2384235 C A
Chr3 2384265 G A
Chr3 2384340 T C
Chr3 2384435 G A
Chr3 2384726 C T
Chr3 2384766 T C
Chr3 2384871 T C
Chr3 2384915 A C
Chr3 2384944 A C
Chr3 2385105 T C
Chr3 2385135 C T
Chr3 2385319 G A
Chr3 2385325 A G
Chr3 2385371 A C
Chr3 2385376 G C
Chr3 2385415 A G
Chr3 2385436 T C
Chr3 2385455 T C
Chr3 2385460 T G
Chr3 2385463 C A
Chr3 2385477 T A
Chr3 2385488 T A
Chr3 2385529 T C
Chr3 2385724 T C
Chr3 2385802 A C
Chr3 2385968 C T
Chr3 2385980 C T
Chr3 2386012 T G
Chr3 2386201 T C
Chr3 2386455 A G
Chr3 2386456 T G
Chr3 2386666 T C
Chr3 2387040 G A
Chr3 2387064 T C
Chr3 2387840 A G
Chr3 2388231 G A
Chr3 2388332 C T
Chr3 2389143 T C
Chr3 2389158 C T
Chr3 2389220 C T
Chr3 2389246 T G
Chr3 2389366 A G
Chr3 2389468 T C
Chr3 2389663 G C
Chr3 2389946 C T
Chr3 2390109 A G
Chr3 2390149 G A
Chr3 2390236 C A
Chr3 2390273 T C
Chr3 2390415 C T
Chr3 2390424 T C
Chr3 2390450 A T
Chr3 2390507 C T
Chr3 2391376 C T
Chr3 2391538 C T
Chr3 2391672 T C
Chr3 2391702 C T
Chr3 2391772 T A
Chr3 2391901 A G
Chr3 2391926 G A
Chr3 2391965 G A
Chr3 2392321 T G
Chr3 2392323 T G
Chr3 2392327 T C
Chr3 2392954 T G
Chr3 2393452 C G
Chr3 2393748 C T
Chr3 2394299 T A
Chr3 2394333 T A
Chr3 2394838 T G
Chr3 2394839 A G
Chr3 2394855 G A
Chr3 2394892 A C
Chr3 2394893 G A
Chr3 2394928 G A
Chr3 2394945 G A
Chr3 2394979 C T
Chr3 2395173 C A
Chr3 2395179 G A
Chr3 2395185 A T
Chr3 2395191 T G
Chr3 2395212 T C
Chr3 2395234 A T
Chr3 2395278 G A
Chr3 2395305 G C
Chr3 2397183 A G
Chr3 2397384 A G
Chr3 2397498 T A
Chr3 2397499 T C
Chr3 2397509 T C
Chr3 2397514 C A
Chr3 2397532 T C
Chr3 2397533 T G
Chr3 2397534 T A
Chr3 2397618 T G
Chr3 2398066 A T
Chr3 2398336 G A
Chr3 2398444 T G
Chr3 2398504 T A
Chr3 2398515 G A
Chr3 2398548 G A
Chr3 2398561 G T
Chr3 2398562 C G
Chr3 2398572 A G
Chr3 2398582 A G
Chr3 2398588 A G
Chr3 2398596 G A
Chr3 2398600 A G
Chr3 2398618 A G
Chr3 2398622 G A
Chr3 2398644 G A
Chr3 2398654 G A
Chr3 2398658 G A
Chr3 2398668 A G
Chr3 2398674 A G
Chr3 2398676 G A
Chr3 2398694 G A
Chr3 2398719 C T
Chr3 2398756 C T
Chr3 2398802 T A
Chr3 2398843 A G
Chr3 2398888 C T
Chr3 2399080 G A
Chr3 2399177 C T
Chr3 2399328 G A
Chr3 2399554 C T
Chr3 2399624 A C
Chr3 2399674 T G
Chr3 2399676 C T
Chr3 2399828 T A
Chr3 2399893 T C
Chr3 2399946 G A
Chr3 2400034 G A
Chr3 2400075 A G
Chr3 2400180 T C
Chr3 2400254 T A
Chr3 2400262 G A
Chr3 2400338 G A
Chr3 2400341 G A
Chr3 2400420 T C
Chr3 2400508 A G
Chr3 2400725 C T
Chr3 2400729 A C
Chr3 2400764 A C
Chr3 2400771 C T
Chr3 2400774 T C
Chr3 2400913 C A
Chr3 2401283 G A
Chr3 2401398 G C
Chr3 2402072 A T
Chr3 2402225 G A
Chr3 2402267 T G
Chr3 2402365 A T
Chr3 2402367 G A
Chr3 2402436 A C
Chr3 2402547 C T
Chr3 2402558 G T
Chr3 2402567 T C
Chr3 2403118 A G
Chr3 2403178 T C
Chr3 2403248 C T
Chr3 2403461 A G
Chr3 2403467 A G
Chr3 2403468 A C
Chr3 2403474 G A
Chr3 2403529 T C
Chr3 2403531 C G
Chr3 2403608 C T
Chr3 2403627 T C
Chr3 2403633 C T
Chr3 2403647 C T
Chr3 2403673 T C
Chr3 2403754 T C
Chr3 2404418 T G
Chr3 2404470 G A
Chr3 2404560 C G
Chr3 2404648 G A
Chr3 2404958 T G
Chr3 2407811 C A
Chr3 2408001 G A
Chr3 2408029 T C
Chr3 2408084 T C
Chr3 2408249 C A
Chr3 2408308 C T
Chr3 2408341 T A
Chr3 2408343 T C
Chr3 2408350 T C
Chr3 2419459 A C
Chr3 2420164 C T
Chr3 2420305 A G
Chr3 2420404 A G
Chr3 2420429 A T
Chr3 2420442 C T
Chr3 2420475 A G
Chr3 2420651 A G
Chr3 2420699 G A
Chr3 2420760 A G
Chr3 2420813 G T
Chr3 2420831 C T
Chr3 2421003 T C
Chr3 2421079 T C
Chr3 2421291 A G
Chr3 2421393 G A
Chr3 2422438 A G
Chr3 2422473 G A
Chr3 2422683 G A
Chr3 2422748 C A
Chr3 2422862 G A
Chr3 2422871 C T
Chr3 2423127 T A
Chr3 2423150 G A
Chr3 2423196 C T
Chr3 2423209 G A
Chr3 2423211 C G
Chr3 2423286 G A
Chr3 2423310 T C
Chr3 2423318 T C
Chr3 2423321 T C
Chr3 2423356 G A
Chr3 2423394 T A
Chr3 2423409 A G
Chr3 2423446 T C
Chr3 2423459 A C
Chr3 2423479 T C
Chr3 2423495 G A
Chr3 2423614 G A
Chr3 2423751 T C
Chr3 2423781 G A
Chr3 2423793 T A
Chr3 2423827 A G
Chr3 2423828 C T
Chr3 2423863 G A
Chr3 2423899 G A
Chr3 2423956 T G
Chr3 2424026 A G
Chr3 2424037 T G
Chr3 2424038 G A
Chr3 2424611 A G
Chr3 2424629 G A
Chr3 2424633 C T
Chr3 2424645 C T
Chr3 2424668 G A
Chr3 2424771 A G
Chr3 2424790 T A
Chr3 2424791 G C
Chr3 2424909 A T
Chr3 2424915 C T
Chr3 2424967 G A
Chr3 2424996 A G
Chr3 2425005 G A
Chr3 2425012 T C
Chr3 2425080 C T
Chr3 2425333 C A
Chr3 2425442 G A
Chr3 2425457 C T
Chr3 2425496 T A
Chr3 2425650 C T
Chr3 2426364 A G
Chr3 2426509 G A
Chr3 2426565 C T
Chr3 2426581 G A
Chr3 2426606 G A
Chr3 2426610 T C
Chr3 2426627 T A
Chr3 2426628 T A
Chr3 2426632 G A
Chr3 2426679 G A
Chr3 2426686 G T
Chr3 2426964 T C
Chr3 2426979 G T
Chr3 2427054 T C
Chr3 2427294 T A
Chr3 2427450 C A
Chr3 2427769 A G
Chr3 2427782 A C
Chr3 2427913 C T
Chr3 2427937 A C
Chr3 2428004 C T
Chr3 2428104 C T
Chr3 2428365 G A
Chr3 2428375 G A
Chr3 2428404 A G
Chr3 2428444 G A
Chr3 2428450 A G
Chr3 2428510 G A
Chr3 2428511 G A
Chr3 2428512 T C
Chr3 2428516 G C
Chr3 2428522 T G
Chr3 2428524 G C
Chr3 2428526 G C
Chr3 2428531 C A
Chr3 2428536 G C
Chr3 2428553 G T
Chr3 2428664 T A
Chr3 2429287 C G
Chr3 2429288 C G
Chr3 2429313 A T
Chr3 2429317 C G
Chr3 2429553 T C
Chr3 2429644 A C
Chr3 2429776 T G
Chr3 2429913 G T
Chr3 2430114 G C
Chr3 2430146 A C
Chr3 2430201 A G
Chr3 2430250 A G
Chr3 2430718 A G
Chr3 2432148 G T
Chr3 2433323 A G
Chr3 2433928 T A
Chr3 2433982 C T
Chr3 2434053 G A
Chr3 2434127 A G
Chr3 2434285 G A
Chr3 2434307 T G
Chr3 2434525 G C
Chr3 2434997 A C
Chr3 2435071 T C
Chr3 2435090 C T
Chr3 2435309 A G
Chr3 2435324 A G
Chr3 2435346 G A
Chr3 2435390 A G
Chr3 2435455 T A
Chr3 2436278 C T
Chr3 2436475 C T
Chr3 2436508 T A
Chr3 2436565 C A
Chr3 2436618 C A
Chr3 2436651 C G
Chr3 2436737 A C
Chr3 2436741 T C
Chr3 2436777 A G
Chr3 2436809 C T
Chr3 2437421 T C
Chr3 2437458 T A
Chr3 2437811 G A
Chr3 2438142 C T
Chr3 2438161 T A
Chr3 2438218 G A
Chr3 2438644 C T
Chr3 2438680 T C
Chr3 2438727 T C
Chr3 2438791 T C
Chr3 2438804 C T
Chr3 2438805 G A
Chr3 2438829 T C
Chr3 2438837 A G
Chr3 2439515 T G
Chr3 2439660 A G
Chr3 2439760 G A
Chr3 2439883 G A
Chr3 2439961 A C
Chr3 2439967 C T
Chr3 2439971 T C
Chr3 2440039 A C
Chr3 2440221 A T
Chr3 2440448 C G
Chr3 2440601 A T
Chr3 2440899 C A
Chr3 2441043 C T
Chr3 2441494 G T
Chr3 2441593 A G
Chr3 2441697 G A
Chr3 2441701 G C
Chr3 2441702 G C
Chr3 2441708 T G
Chr3 2441709 T G
Chr3 2441717 G C
Chr3 2441721 T C
Chr3 2441724 T A
Chr3 2441737 T G
Chr3 2441741 T G
Chr3 2441762 G C
Chr3 2441767 T A
Chr3 2441768 T C
Chr3 2441780 T C
Chr3 2441796 G A
Chr3 2441983 C A
Chr3 2441984 G A
Chr3 2441990 T C
Chr3 2442052 C A
Chr3 2442092 G C
Chr3 2442096 T C
Chr3 2442099 T C
Chr3 2442111 G A
Chr3 2442114 G A
Chr3 2442136 T G
Chr3 2442288 T C
Chr3 2442315 T C
Chr3 2442364 C T
Chr3 2442368 C T
Chr3 2442432 C T
Chr3 2442455 G A
Chr3 2443368 A G
Chr3 2443431 T A
Chr3 2443432 T A
Chr3 2443433 T A
Chr3 2443952 T A
Chr3 2444056 C A
Chr3 2444070 C A
Chr3 2444086 G C
Chr3 2444128 T G
Chr3 2444135 T A
Chr3 2444137 T A
Chr3 2444139 T C
Chr3 2444170 T G
Chr3 2444171 T A
Chr3 2444177 C A
Chr3 2444356 A G
Chr3 2444423 G A
Chr3 2444453 A C
Chr3 2453049 G A
Chr3 2453064 G A
Chr3 2453074 G A
Chr3 2453075 C A
Chr3 2453086 G C
Chr3 2453094 T C
Chr3 2453101 T C
Chr3 2453555 G C
Chr3 2453700 C A
Chr3 2453702 T A
Chr3 2454415 T G
Chr3 2454417 T G
Chr3 2454439 G A
Chr3 2454571 G T
Chr3 2454572 T G
Chr3 2454596 A G
Chr3 2454619 T C
Chr3 2454630 T C
Chr3 2454651 A G
Chr3 2454720 T C
Chr3 2454769 A G
Chr3 2454962 T C
Chr3 2454991 G A
Chr3 2454993 T C
Chr3 2455007 T C
Chr3 2455008 T G
Chr3 2455133 C A
Chr3 2455134 C A
Chr3 2455140 T A
Chr3 2455143 G A
Chr3 2455145 T C
Chr3 2455153 T A
Chr3 2455188 T A
Chr3 2455189 C A
Chr3 2455198 G A
Chr3 2455203 G A
Chr3 2455205 T C
Chr3 2455207 T A
Chr3 2455212 T A
Chr3 2455213 T A
Chr3 2455218 G C
Chr3 2455237 T A
Chr3 2455244 T G
Chr3 2455249 T C
Chr3 2455347 A C
Chr3 2455375 G C
Chr3 2455379 T A
Chr3 2455380 C A
Chr3 2455396 T A
Chr3 2455403 C A
Chr3 2455408 G A
Chr3 2455409 C A
Chr3 2455411 T A
Chr3 2455414 T A
Chr3 2455420 G A
Chr3 2455423 C A
Chr3 2455427 G A
Chr3 2455430 G A
Chr3 2455439 G A
Chr3 2455464 G A
Chr3 2455468 T C
Chr3 2455485 T C
Chr3 2455496 C A
Chr3 2455504 T C
Chr3 2455507 T C
Chr3 2455607 T C
Chr3 2455623 G C
Chr3 2455627 A C
Chr3 2455630 T C
Chr3 2455637 A T
Chr3 2455638 A G
Chr3 2455640 A G
Chr3 2455641 T C
Chr3 2455647 A T
Chr3 2455654 T C
Chr3 2455655 A C
Chr3 2455656 A G
Chr3 2455669 G C
Chr3 2455670 T C
Chr3 2455672 T C
Chr3 2455676 T C
Chr3 2455729 T C
Chr3 2455730 T G
Chr3 2455745 C A
Chr3 2455754 G C
Chr3 2455757 C A
Chr3 2455758 T C
Chr3 2455762 T C
Chr3 2455782 G C
Chr3 2455783 G C
Chr3 2455789 T G
Chr3 2455979 T G
Chr3 2455989 T C
Chr3 2455993 T A
Chr3 2456002 T G
Chr3 2456022 C T
Chr3 2456023 T A
Chr3 2456025 T G
Chr3 2456031 T A
Chr3 2456036 T G
Chr3 2456121 G A
Chr3 2456247 G A
Chr3 2456369 A G
Chr3 2456436 A G
Chr3 2456705 G C
Chr3 2457427 G A
Chr3 2457622 G T
Chr3 2457770 C T
Chr3 2457772 T C
Chr3 2457773 C G
Chr3 2457779 A G
Chr3 2457780 T A
Chr3 2457804 G A
Chr3 2457875 T G
Chr3 2457899 T A
Chr3 2457920 G C
Chr3 2457924 C A
Chr3 2457929 C A
Chr3 2457930 A G
Chr3 2457931 C A
Chr3 2457943 T G
Chr3 2457945 T C
Chr3 2457946 G C
Chr3 2457948 G A
Chr3 2457960 G C
Chr3 2457965 C A
Chr3 2458283 C T
Chr3 2458739 T A
Chr3 2459284 C T
Chr3 2459409 T C
Chr3 2460447 A G
Chr3 2462832 T C
Chr3 2463118 C T
Chr3 2463706 T C
Chr3 2464140 T C
Chr3 2464399 C T
Chr3 2464541 T C
Chr3 2465104 G A
Chr3 2465118 A T
Chr3 2465267 A T
Chr3 2465638 A G
Chr3 2465692 A C
Chr3 2465802 C G
Chr3 2466699 T G
Chr3 2467497 C T
Chr3 2467596 G A
Chr3 2467651 G A
Chr3 2468219 A G
Chr3 2468322 T C
Chr3 2468552 G C
Chr3 2468872 C G
Chr3 2468943 A G
Chr3 2469090 A T
Chr3 2469113 A G
Chr3 2469335 C G
Chr3 2469339 A C
Chr3 2469468 G A
Chr3 2469494 A G
Chr3 2469503 G A
Chr3 2469507 T C
Chr3 2469678 A G
Chr3 2469681 A G
Chr3 2469763 A G
Chr3 2469839 G A
Chr3 2469966 G A
Chr3 2469982 G T
Chr3 2470008 G A
Chr3 2470079 T C
Chr3 2470087 A C
Chr3 2470217 C T
Chr3 2470275 G T
Chr3 2470276 T G
Chr3 2470649 T G
Chr3 2470674 C T
Chr3 2470694 T C
Chr3 2470790 T A
Chr3 2470824 C T
Chr3 2470865 C A
Chr3 2471401 C T
Chr3 2471978 T A
Chr3 2472069 C T
Chr3 2472078 T C
Chr3 2472296 T C
Chr3 2472300 T C
Chr3 2472451 T A
Chr3 2472662 A G
Chr3 2472697 T C
Chr3 2472776 A T
Chr3 2472809 G T
Chr3 2473570 T A
Chr3 2473572 G A
Chr3 2473749 G T
Chr3 2474367 G A
Chr3 2475232 T C
Chr3 2475381 C A
Chr3 2475731 C T
Chr3 2475782 G A
Chr3 2475786 T A
Chr3 2475905 C T
Chr3 2475913 G A
Chr3 2476013 T C
Chr3 2476034 G A
Chr3 2476183 G T
Chr3 2476232 G C
Chr3 2476240 T G
Chr3 2476276 C T
Chr3 2476418 A G
Chr3 2476449 C T
Chr3 2476531 C T
Chr3 2476560 T C
Chr3 2476612 C T
Chr3 2476634 C T
Chr3 2476657 A G
Chr3 2476790 G T
Chr3 2477130 C A
Chr3 2478063 C G
Chr3 2478066 G A
Chr3 2478072 T G
Chr3 2478075 C T
Chr3 2478123 A T
Chr3 2478230 T G
Chr3 2478236 G A
Chr3 2478237 T C
Chr3 2478283 C T
Chr3 2478348 G A
Chr3 2478395 A C
Chr3 2478401 G T
Chr3 2478582 A G
Chr3 2479006 A C
Chr3 2481003 A G
Chr3 2481479 G A
Chr3 2481752 T G
Chr3 2482138 T G
Chr3 2482334 C A
Chr3 2482456 A G
Chr3 2482489 T C
Chr3 2483407 T A
Chr3 2483588 G A
Chr3 2483613 A G
Chr3 2483637 C T
Chr3 2483668 A C
Chr3 2483672 A G
Chr3 2484749 A G
Chr3 2485945 A G
Chr3 2486043 G A
Chr3 2486135 G A
Chr3 2486145 T C
Chr3 2486148 A G
Chr3 2486168 C T
Chr3 2486222 T C
Chr3 2486228 C G
Chr3 2486399 T C
Chr3 2486430 C G
Chr3 2486576 T A
Chr3 2486655 T C
Chr3 2486676 C T
Chr3 2486732 C G
Chr3 2486735 A G
Chr3 2486761 T G
Chr3 2487072 C T
Chr3 2487294 C T
Chr3 2487394 A G
Chr3 2487504 T G
Chr3 2487616 G C
Chr3 2487808 G T
Chr3 2487912 T G
Chr3 2488616 A G
Chr3 2488724 G T
Chr3 2488759 C T
Chr3 2488869 A G
Chr3 2489846 G A
Chr3 2490084 G A
Chr3 2490629 A G
Chr3 2491449 T A
Chr3 2491533 C G
Chr3 2491677 C T
Chr3 2491702 C T
Chr3 2491712 G A
Chr3 2491715 A G
Chr3 2491734 G A
Chr3 2491951 A C
Chr3 2492367 C A
Chr3 2493152 G A
Chr3 2493191 G A
Chr3 2493407 A T
Chr3 2493408 A T
Chr3 2493416 T A
Chr3 2493828 C T
Chr3 2494063 T A
Chr3 2494098 A T
Chr3 2494161 C T
Chr3 2495076 A G
Chr3 2495647 C T
Chr3 2496524 T C
Chr3 2496555 T C
Chr3 2497175 C T
Chr3 2497363 A C
Chr3 2497578 G C
Chr3 2497737 G T
Chr3 2497815 G A
Chr3 2497841 T C
Chr3 2498018 T C
Chr3 2498039 C T
Chr3 2498069 C A
Chr3 2498073 T C
Chr3 2498110 G A
Chr3 2498150 C A
Chr3 2498159 A G
Chr3 2498252 G A
Chr3 2498417 T C
Chr3 2498547 A G
Chr3 2498624 A G
Chr3 2498634 C T
Chr3 2498910 A G
Chr3 2498960 C T
Chr3 2499006 A G
Chr3 2499075 C T
Chr3 2499103 A G
Chr3 2499147 C T
Chr3 2499164 C T
Chr3 2499183 T C
Chr3 2499243 A T
Chr3 2499303 G A
Chr3 2499315 G A
Chr3 2499337 T C
Chr3 2499355 A G
Chr3 2499454 T A
Chr3 2499466 G A
Chr3 2499516 G A
Chr3 2499580 C T
Chr3 2499586 A G
Chr3 2499615 C T
Chr3 2499617 C T
Chr3 2499674 G A
Chr3 2499721 G A
Chr3 2499772 A G
Chr3 2499833 G A
Chr3 2499836 A G
Chr3 2499936 C T
Chr3 2499943 C T
Chr3 2500021 C A
Chr3 2500085 G A
Chr3 2500120 C T
Chr3 2500135 C T
Chr3 2500144 C T
Chr3 2500199 C A
Chr3 2500215 A C
Chr3 2500583 C A
Chr3 2501212 A G
Chr3 2501485 G C
Chr3 2501486 A G
Chr3 2502289 C T
Chr3 2502774 G A
Chr3 2503236 T C
Chr3 2503588 A G
Chr3 2504115 C G
Chr3 2504633 C T
Chr3 2504650 T G
Chr3 2504697 G A
Chr3 2504955 A G
Chr3 2505535 C T
Chr3 2505677 A T
Chr3 2505843 A G
Chr3 2505871 G A
Chr3 2505892 G A
Chr3 2505966 T A
Chr3 2506105 C A
Chr3 2506256 C A
Chr3 2506270 C T
Chr3 2506789 C T
Chr3 2506799 A G
Chr3 2506838 T G
Chr3 2506867 C T
Chr3 2507293 T A
Chr3 2508235 T G
Chr3 2508435 C A
Chr3 2509179 T C
Chr3 2509525 C T
Chr3 2509759 G A
Chr3 2509822 G A
Chr3 2510514 G T
Chr3 2510616 T C
Chr3 2510920 G A
Chr3 2511098 G T
Chr3 2511286 C T
Chr3 2511325 G A
Chr3 2511939 A G
Chr3 2512065 G A
Chr3 2512126 A T
Chr3 2521710 A G
Chr3 2521749 T C
Chr3 2521870 G A
Chr3 2523303 A T
Chr3 2523412 G A
Chr3 2523519 T A
Chr3 2523665 C T
Chr3 2524053 T G
Chr3 2524280 C G
Chr3 2525033 G C
Chr3 2525711 C A
Chr3 2526779 C T
Chr3 2527027 C T
Chr3 2527349 T G
Chr3 2528120 T C
Chr3 2528469 A G
Chr3 2529677 T C
Chr3 2530265 C T
Chr3 2530304 C T
Chr3 2530811 T C
Chr3 2530867 A T
Chr3 2531175 A G
Chr3 2531177 G A
Chr3 2532523 T G
Chr3 2533128 G T
Chr3 2534055 C T
Chr3 2536138 A C
Chr3 2536329 T A
Chr3 2536750 C A
Chr3 2539355 T C
Chr3 2539543 C T
Chr3 2540076 C G
Chr3 2540522 G C
Chr3 2541046 C G
Chr3 2542176 G A
Chr3 2542642 G A
Chr3 2544598 A G
Chr3 2546210 C T
Chr3 2546380 T G
Chr3 2546559 C T
Chr3 2546850 C T
Chr3 2547042 A G
Chr3 2547068 A G
Chr3 2547134 G A
Chr3 2547161 C T
Chr3 2547214 A G
Chr3 2547428 G A
Chr3 2547430 T C
Chr3 2547785 T C
Chr3 2547799 A G
Chr3 2548138 C T
Chr3 2548249 T C
Chr3 2548706 A G
Chr3 2548922 G A
Chr3 2548993 G C
Chr3 2549107 C T
Chr3 2549196 T C
Chr3 2549266 C T
Chr3 2549498 C T
Chr3 2549583 G A
Chr3 2549748 A G
Chr3 2549836 A T
Chr3 2549889 A G
Chr3 2549911 G A
Chr3 2550241 G A
Chr3 2550550 C T
Chr3 2550769 G T
Chr3 2550826 G A
Chr3 2551650 G A
Chr3 2551671 G A
Chr3 2551673 G T
Chr3 2551723 C T
Chr3 2551736 C T
Chr3 2552299 T C
Chr3 2552630 C T
Chr3 2552643 A T
Chr3 2552690 G A
Chr3 2552789 T A
Chr3 2552966 A T
Chr3 2553027 A G
Chr3 2553130 G A
Chr3 2553316 T C
Chr3 2553403 G A
Chr3 2553414 T C
Chr3 2553423 C T
Chr3 2553498 A G
Chr3 2553552 C T
Chr3 2553920 G A
Chr3 2553948 A T
Chr3 2553981 A G
Chr3 2554000 G A
Chr3 2554161 G A
Chr3 2554477 T G
Chr3 2555016 A C
Chr3 2555252 G C
Chr3 2555589 G C
Chr3 2555638 G A
Chr3 2555796 C T
Chr3 2555803 G A
Chr3 2555818 G A
Chr3 2555834 C T
Chr3 2555854 C T
Chr3 2555875 A G
Chr3 2555884 A G
Chr3 2555960 T G
Chr3 2556091 C T
Chr3 2556126 T C
Chr3 2556347 T C
Chr3 2556352 A G
Chr3 2556696 A C
Chr3 2557292 T G
Chr3 2557524 A T
Chr3 2558671 T C
Chr3 2559135 G A
Chr3 2559233 A T
Chr3 2559412 C T
Chr3 2559678 G A
Chr3 2559697 C T
Chr3 2559719 A C
Chr3 2559724 C T
Chr3 2559730 G A
Chr3 2559748 A G
Chr3 2559754 A T
Chr3 2559801 A G
Chr3 2559806 G A
Chr3 2559849 G A
Chr3 2559869 T G
Chr3 2559894 G A
Chr3 2560035 G T
Chr3 2560119 C G
Chr3 2560203 C T
Chr3 2560249 C T
Chr3 2560322 A G
Chr3 2560443 G A
Chr3 2560643 G C
Chr3 2560833 T C
Chr3 2560987 T G
Chr3 2561014 C G
Chr3 2561070 T C
Chr3 2561243 C G
Chr3 2561260 G A
Chr3 2561308 C T
Chr3 2561312 G T
Chr3 2561354 G A
Chr3 2561358 T C
Chr3 2561371 C A
Chr3 2561427 C T
Chr3 2561469 T G
Chr3 2561522 A G
Chr3 2561576 A T
Chr3 2561583 G A
Chr3 2561723 G A
Chr3 2561766 G A
Chr3 2561769 T C
Chr3 2561774 T C
Chr3 2561792 G A
Chr3 2561889 C T
Chr3 2561914 G A
Chr3 2561945 G A
Chr3 2561994 G A
Chr3 2562024 C G
Chr3 2562382 T G
Chr3 2563020 G A
Chr3 2563044 C T
Chr3 2563747 A G
Chr3 2564135 T A
Chr3 2564503 G A
Chr3 2564526 A G
Chr3 2564570 C T
Chr3 2564594 T C
Chr3 2564615 G A
Chr3 2564619 G T
Chr3 2564633 G A
Chr3 2564663 G T
Chr3 2564674 T G
Chr3 2564789 C T
Chr3 2564817 C T
Chr3 2564834 A G
Chr3 2564852 T A
Chr3 2564899 A C
Chr3 2564911 T C
Chr3 2564926 A G
Chr3 2564929 C T
Chr3 2564938 C A
Chr3 2564956 A G
Chr3 2564966 T C
Chr3 2564976 C T
Chr3 2564984 G A
Chr3 2565019 G A
Chr3 2565026 C A
Chr3 2565356 C T
Chr3 2565467 G A
Chr3 2565470 T C
Chr3 2565682 T A
Chr3 2566011 T C
Chr3 2566055 C T
Chr3 2566103 G C
Chr3 2566140 G T
Chr3 2566278 A G
Chr3 2566318 C T
Chr3 2566329 C T
Chr3 2566341 A G
Chr3 2566345 C T
Chr3 2566357 C T
Chr3 2566387 T C
Chr3 2566391 T C
Chr3 2566416 G A
Chr3 2566431 G A
Chr3 2566441 C T
Chr3 2566454 C T
Chr3 2566467 G A
Chr3 2566469 T C
Chr3 2566521 T A
Chr3 2566537 C T
Chr3 2566564 G A
Chr3 2566624 C G
Chr3 2566644 T C
Chr3 2566647 C A
Chr3 2566737 G A
Chr3 2566874 A G
Chr3 2566952 T C
Chr3 2567232 T A
Chr3 2567315 A T
Chr3 2567626 C T
Chr3 2567647 G A
Chr3 2567698 G A
Chr3 2567699 G A
Chr3 2567719 A G
Chr3 2567727 T G
Chr3 2567791 T C
Chr3 2567798 C T
Chr3 2567957 A G
Chr3 2568040 A G
Chr3 2568128 G A
Chr3 2568131 T G
Chr3 2568140 C T
Chr3 2568154 G A
Chr3 2568189 C A
Chr3 2568192 A G
Chr3 2568228 C T
Chr3 2568279 C T
Chr3 2568386 A G
Chr3 2568499 C T
Chr3 2568524 C T
Chr3 2568593 C T
Chr3 2568684 T C
Chr3 2568730 A G
Chr3 2568742 T C
Chr3 2568748 C T
Chr3 2568780 T C
Chr3 2568820 C T
Chr3 2568915 C T
Chr3 2568940 C A
Chr3 2569044 G A
Chr3 2569105 T C
Chr3 2569132 C T
Chr3 2569148 A T
Chr3 2569156 G A
Chr3 2569164 C T
Chr3 2569289 T A
Chr3 2569400 G A
Chr3 2569435 G A
Chr3 2569436 A G
Chr3 2569445 G A
Chr3 2569448 C G
Chr3 2569449 G C
Chr3 2569466 T C
Chr3 2569519 G A
Chr3 2569545 A C
Chr3 2569556 A G
Chr3 2569600 C T
Chr3 2569632 A G
Chr3 2569690 C T
Chr3 2569704 G A
Chr3 2569715 G A
Chr3 2569741 G A
Chr3 2569789 T C
Chr3 2569816 T G
Chr3 2569883 G A
Chr3 2569885 A G
Chr3 2569895 A T
Chr3 2569896 C T
Chr3 2569905 A G
Chr3 2569965 T C
Chr3 2569993 C T
Chr3 2570025 C T
Chr3 2570053 G T
Chr3 2570137 A G
Chr3 2570161 G T
Chr3 2570179 T C
Chr3 2570182 T C
Chr3 2570204 G A
Chr3 2570209 T C
Chr3 2570266 A G
Chr3 2570316 C T
Chr3 2570329 G T
Chr3 2570337 A G
Chr3 2570354 T C
Chr3 2570357 G A
Chr3 2570447 C T
Chr3 2570483 G A
Chr3 2570689 A C
Chr3 2570887 C T
Chr3 2570932 G A
Chr3 2570935 T C
Chr3 2570937 A C
Chr3 2570992 G A
Chr3 2571000 G A
Chr3 2571003 C T
Chr3 2571004 G A
Chr3 2571029 C T
Chr3 2571091 A G
Chr3 2571105 G A
Chr3 2571123 T C
Chr3 2571145 T A
Chr3 2571147 C T
Chr3 2571185 C T
Chr3 2571209 A C
Chr3 2571307 T G
Chr3 2571322 C T
Chr3 2571332 A G
Chr3 2571338 G A
Chr3 2571374 G A
Chr3 2571386 G A
Chr3 2571419 T C
Chr3 2571425 T C
Chr3 2571452 T G
Chr3 2571531 A T
Chr3 2571725 T C
Chr3 2571734 G A
Chr3 2571749 G T
Chr3 2571764 G A
Chr3 2571774 C T
Chr3 2571889 A G
Chr3 2571924 G A
Chr3 2571945 C T
Chr3 2572032 A G
Chr3 2572078 T C
Chr3 2572132 C G
Chr3 2572140 C T
Chr3 2572191 C T
Chr3 2572288 C T
Chr3 2572368 G A
Chr3 2572420 C T
Chr3 2572466 C T
Chr3 2572474 C T
Chr3 2572479 A G
Chr3 2572497 C T
Chr3 2572498 A G
Chr3 2572503 T C
Chr3 2572516 C T
Chr3 2572517 T C
Chr3 2572525 C T
Chr3 2572526 G A
Chr3 2572535 A G
Chr3 2572547 G A
Chr3 2572560 A G
Chr3 2572567 C T
Chr3 2572593 G T
Chr3 2572854 A C
Chr3 2573066 T A
Chr3 2573067 C G
Chr3 2573107 G A
Chr3 2573176 G A
Chr3 2573575 A T
Chr3 2573652 C T
Chr3 2573688 T C
Chr3 2573970 A G
Chr3 2574251 C A
Chr3 2574252 T A
Chr3 2574286 C T
Chr3 2574542 C T
Chr3 2574554 T C
Chr3 2574649 C G
Chr3 2574650 A G
Chr3 2574657 G A
Chr3 2574667 G C
Chr3 2575139 A G
Chr3 2575227 A T
Chr3 2576072 T C
Chr3 2576388 A T
Chr3 2576518 T A
Chr3 2576976 C T
Chr3 2576979 A T
Chr3 2576984 A G
Chr3 2577051 C T
Chr3 2577172 A G
Chr3 2577189 G A
Chr3 2577301 C T
Chr3 2577897 C A
Chr3 2578324 C T
Chr3 2578861 G A
Chr3 2579302 T C
Chr3 2579881 G A
Chr3 2580100 C T
Chr3 2580191 G T
Chr3 2580407 T G
Chr3 2580605 A T
Chr3 2581467 T C
Chr3 2581742 G A
Chr3 2581775 A T
Chr3 2582723 G T
Chr3 2582835 C G
Chr3 2582854 A C
Chr3 2583007 G A
Chr3 2583302 A G
Chr3 2583356 G A
Chr3 2583400 A G
Chr3 2583427 G C
Chr3 2583817 A T
Chr3 2583821 T C
Chr3 2583879 A G
Chr3 2583989 T A
Chr3 2583994 C T
Chr3 2583995 A G
Chr3 2584032 A G
Chr3 2584044 T C
Chr3 2584076 A T
Chr3 2584107 G A
Chr3 2584268 T C
Chr3 2584654 G A
Chr3 2584777 T G
Chr3 2584927 T C
Chr3 2585035 T G
Chr3 2585056 G A
Chr3 2585117 T A
Chr3 2585183 T C
Chr3 2585206 A G
Chr3 2585223 T C
Chr3 2585275 T C
Chr3 2585301 C A
Chr3 2585302 C T
Chr3 2585318 A G
Chr3 2585319 T C
Chr3 2585334 C T
Chr3 2585342 A G
Chr3 2585364 T C
Chr3 2585385 G A
Chr3 2585396 C G
Chr3 2585399 C T
Chr3 2585402 C A
Chr3 2585415 A C
Chr3 2585420 C T
Chr3 2585519 A G
Chr3 2585529 A G
Chr3 2585539 C T
Chr3 2585551 T C
Chr3 2585577 T C
Chr3 2585599 G T
Chr3 2585612 G A
Chr3 2585627 T C
Chr3 2585635 G A
Chr3 2585638 G A
Chr3 2585646 G A
Chr3 2585696 T G
Chr3 2585800 A G
Chr3 2585827 C G
Chr3 2585836 T G
Chr3 2585840 G A
Chr3 2585858 A G
Chr3 2585874 A G
Chr3 2585891 A G
Chr3 2585899 C T
Chr3 2586014 A G
Chr3 2586053 A G
Chr3 2586338 A G
Chr3 2586359 C T
Chr3 2586412 C G
Chr3 2586414 A G
Chr3 2586417 G A
Chr3 2586424 G A
Chr3 2586431 A G
Chr3 2586432 C T
Chr3 2586434 G A
Chr3 2586436 G A
Chr3 2586448 C A
Chr3 2586453 G T
Chr3 2586457 T G
Chr3 2586459 T A
Chr3 2586468 C T
Chr3 2586469 C G
Chr3 2586479 T C
Chr3 2586488 A C
Chr3 2586492 C A
Chr3 2586495 C G
Chr3 2586496 G A
Chr3 2586507 A T
Chr3 2586510 T G
Chr3 2586513 T A
Chr3 2586515 C T
Chr3 2586516 C A
Chr3 2586744 G C
Chr3 2586969 A C
Chr3 2587246 T G
Chr3 2587323 C A
Chr3 2588343 C T
Chr3 2588784 G A
Chr3 2589222 G T
Chr3 2589662 C G
Chr3 2590449 T C
Chr3 2590808 T C
Chr3 2590837 A T
Chr3 2590941 A G
Chr3 2590962 C T
Chr3 2590970 T C
Chr3 2591007 T G
Chr3 2591086 A T
Chr3 2591513 T G
Chr3 2591560 C T
Chr3 2591581 G A
Chr3 2591600 C T
Chr3 2591602 A G
Chr3 2591644 A T
Chr3 2591647 G A
Chr3 2591655 G A
Chr3 2591667 A G
Chr3 2591709 C T
Chr3 2592110 A C
Chr3 2592412 A G
Chr3 2594327 G A
Chr3 2594328 C T
Chr3 2594414 T C
Chr3 2594773 T G
Chr3 2594947 G T
Chr3 2595182 T C
Chr3 2595264 C T
Chr3 2595446 T A
Chr3 2595453 A C
Chr3 2595516 A G
Chr3 2595537 C T
Chr3 2595570 T C
Chr3 2595571 G A
Chr3 2595628 A C
Chr3 2595707 G A
Chr3 2595719 A G
Chr3 2595837 A G
Chr3 2595986 T C
Chr3 2596052 C A
Chr3 2596141 G A
Chr3 2596176 G C
Chr3 2596202 C T
Chr3 2596244 T C
Chr3 2596260 A T
Chr3 2596272 C T
Chr3 2596580 C A
Chr3 2597199 G A
Chr3 2598262 T C
Chr3 2598327 A G
Chr3 2598793 G T
Chr3 2599080 G T
Chr3 2599107 T C
Chr3 2599113 T C
Chr3 2599131 T C
Chr3 2599165 C T
Chr3 2599230 A G
Chr3 2599330 T G
Chr3 2599355 C T
Chr3 2599432 T C
Chr3 2599448 T C
Chr3 2599455 G A
Chr3 2599465 A C
Chr3 2599492 T C
Chr3 2599514 A C
Chr3 2599548 T C
Chr3 2599575 G A
Chr3 2599576 T C
Chr3 2599658 A G
Chr3 2599728 A G
Chr3 2599911 A C
Chr3 2599934 T C
Chr3 2599947 A G
Chr3 2600045 A C
Chr3 2600111 T C
Chr3 2600120 C T
Chr3 2600147 G T
Chr3 2600151 A T
Chr3 2600160 T C
Chr3 2600177 A G
Chr3 2600241 C T
Chr3 2600291 A G
Chr3 2600318 C A
Chr3 2600508 T C
Chr3 2600611 A G
Chr3 2600901 A T
Chr3 2601111 C T
Chr3 2601182 C G
Chr3 2601203 G A
Chr3 2601283 T C
Chr3 2601320 T C
Chr3 2601571 T C
Chr3 2602007 C T
Chr3 2602008 T C
Chr3 2602032 A G
Chr3 2602672 G A
Chr3 2602762 C T
Chr3 2603739 T C
Chr3 2604245 C T
Chr3 2604345 A G
Chr3 2604370 A G
Chr3 2604441 G T
Chr3 2604758 G T
Chr3 2606265 C A
Chr3 2606303 C T
Chr3 2606364 G A
Chr3 2606455 G A
Chr3 2607101 A G
Chr3 2607715 T C
Chr3 2609007 G C
Chr3 2609250 T G
Chr3 2609601 C T
Chr3 2609854 T C
Chr3 2610653 C T
Chr3 2611878 T C
Chr3 2611914 T C
Chr3 2611915 T C
Chr3 2612191 G A
Chr3 2612343 C T
Chr3 2612562 T A
Chr3 2612944 T C
Chr3 2613040 G A
Chr3 2614046 C G
Chr3 2615776 C A
Chr3 2616310 C T
Chr3 2616410 A G
Chr3 2617086 A G
Chr3 2617524 T C
Chr3 2617644 C T
Chr3 2617693 G A
Chr3 2617709 C T
Chr3 2617719 G A
Chr3 2617720 T A
Chr3 2617748 T C
Chr3 2617800 C T
Chr3 2617811 T C
Chr3 2617814 T G
Chr3 2617841 T G
Chr3 2617848 A G
Chr3 2618033 G T
Chr3 2618160 C T
Chr3 2618345 C T
Chr3 2618373 T A
Chr3 2618379 C T
Chr3 2618431 C T
Chr3 2618460 T C
Chr3 2618483 G A
Chr3 2619178 C A
Chr3 2619939 C A
Chr3 2620632 A G
Chr3 2620871 T C
Chr3 2620918 A G
Chr3 2621582 A C
Chr3 2621642 C T
Chr3 2621877 G C
Chr3 2622293 C T
Chr3 2622372 A G
Chr3 2622700 G A
Chr3 2623159 T A
Chr3 2623171 A C
Chr3 2623334 T C
Chr3 2623607 C T
Chr3 2623876 T C
Chr3 2623973 A G
Chr3 2624170 G A
Chr3 2624851 C T
Chr3 2624865 C T
Chr3 2624975 A G
Chr3 2625019 C G
Chr3 2625021 T C
Chr3 2625072 T C
Chr3 2625074 G T
Chr3 2625118 A G
Chr3 2625473 A G
Chr3 2625724 G A
Chr3 2626520 C G
Chr3 2627361 T A
Chr3 2627658 G C
Chr3 2627826 A C
Chr3 2627910 C A
Chr3 2627935 T A
Chr3 2628095 G A
Chr3 2628217 T C
Chr3 2628456 A C
Chr3 2628535 T A
Chr3 2628783 T C
Chr3 2629159 T C
Chr3 2629326 A G
Chr3 2629481 T C
Chr3 2629927 T C
Chr3 2630490 T A
Chr3 2630531 T C
Chr3 2630789 G A
Chr3 2630867 T G
Chr3 2630984 T C
Chr3 2630991 A T
Chr3 2631024 T G
Chr3 2631142 T A
Chr3 2631307 A G
Chr3 2631364 T C
Chr3 2631366 C A
Chr3 2631367 G A
Chr3 2631368 T A
Chr3 2631460 T C
Chr3 2631556 G A
Chr3 2631595 G A
Chr3 2631832 T A
Chr3 2632113 T C
Chr3 2632292 T C
Chr3 2632391 A C
Chr3 2632540 T A
Chr3 2632806 A G
Chr3 2633250 G A
Chr3 2633436 T G
Chr3 2633478 C T
Chr3 2634013 A C
Chr3 2634029 C T
Chr3 2634714 T C
Chr3 2634997 T C
Chr3 2635810 A C
Chr3 2636192 A G
Chr3 2636717 G A
Chr3 2637598 G A
Chr3 2637602 A G
Chr3 2637663 C T
Chr3 2637721 T C
Chr3 2637772 C G
Chr3 2637828 T C
Chr3 2637892 A C
Chr3 2637936 G A
Chr3 2637976 C T
Chr3 2638005 A G
Chr3 2638197 A G
Chr3 2638241 T C
Chr3 2638643 T C
Chr3 2639072 G A
Chr3 2639165 C G
Chr3 2639169 A C
Chr3 2639985 G C
Chr3 2640005 T G
Chr3 2640452 G A
Chr3 2640679 C A
Chr3 2640738 C A
Chr3 2641016 A G
Chr3 2641080 G A
Chr3 2641088 G A
Chr3 2641152 C T
Chr3 2641315 T A
Chr3 2641426 T C
Chr3 2641454 A T
Chr3 2641456 A T
Chr3 2641581 A T
Chr3 2642211 A C
Chr3 2642712 G A
Chr3 2642962 A G
Chr3 2643039 T A
Chr3 2643794 T G
Chr3 2643905 C T
Chr3 2644128 T C
Chr3 2644361 G A
Chr3 2644689 A T
Chr3 2644708 A G
Chr3 2645016 T C
Chr3 2645192 G A
Chr3 2645339 G A
Chr3 2645555 T C
Chr3 2645609 T G
Chr3 2646142 T A
Chr3 2646564 T C
Chr3 2646575 G T
Chr3 2647426 T C
Chr3 2647516 C T
Chr3 2647634 T C
Chr3 2647930 A G
Chr3 2647935 G A
Chr3 2648768 A G
Chr3 2649013 A G
Chr3 2649104 C A
Chr3 2649499 C A
Chr3 2649609 A G
Chr3 2649612 A T
Chr3 2649889 T C
Chr3 2649961 A G
Chr3 2650562 A G
Chr3 2651078 C A
Chr3 2651085 G C
Chr3 2651162 C T
Chr3 2651558 A C
Chr3 2652011 G C
Chr3 2652130 T C
Chr3 2652237 G A
Chr3 2652721 A T
Chr3 2652741 T C
Chr3 2652742 C T
Chr3 2652821 G A
Chr3 2652873 C T
Chr3 2652896 A C
Chr3 2652897 A T
Chr3 2652906 A G
Chr3 2652907 G A
Chr3 2652922 A G
Chr3 2652924 C T
Chr3 2652928 A G
Chr3 2652934 G A
Chr3 2652936 A G
Chr3 2652950 G A
Chr3 2653093 T A
Chr3 2653484 A G
Chr3 2653511 C G
Chr3 2653596 T C
Chr3 2654742 C T
Chr3 2654881 T C
Chr3 2655042 A G
Chr3 2655242 G A
Chr3 2655952 A T
Chr3 2655982 T A
Chr3 2656196 A G
Chr3 2656210 A G
Chr3 2656211 G T
Chr3 2656239 G A
Chr3 2656241 A T
Chr3 2656247 T G
Chr3 2656266 T C
Chr3 2656274 C T
Chr3 2656298 A G
Chr3 2656494 T C
Chr3 2656573 G A
Chr3 2656630 A G
Chr3 2656751 A G
Chr3 2656791 G T
Chr3 2656810 G A
Chr3 2656811 C T
Chr3 2656834 T C
Chr3 2656910 A G
Chr3 2656931 G A
Chr3 2656963 A G
Chr3 2656994 A T
Chr3 2656996 C T
Chr3 2657005 C T
Chr3 2657015 A G
Chr3 2657361 C A
Chr3 2657392 T C
Chr3 2657544 T G
Chr3 2657553 T C
Chr3 2657586 G T
Chr3 2657594 A G
Chr3 2657669 G A
Chr3 2657700 C T
Chr3 2657712 T C
Chr3 2657790 T C
Chr3 2657803 C T
Chr3 2657813 T C
Chr3 2657859 C T
Chr3 2657927 G A
Chr3 2658228 C T
Chr3 2658313 G A
Chr3 2658334 G A
Chr3 2658355 G A
Chr3 2658391 T G
Chr3 2658413 A G
Chr3 2658472 A G
Chr3 2658475 A G
Chr3 2658488 G A
Chr3 2658521 T C
Chr3 2658634 T G
Chr3 2658744 A G
Chr3 2659175 C T
Chr3 2659196 A G
Chr3 2659199 A G
Chr3 2659215 A T
Chr3 2659262 A G
Chr3 2659296 C T
Chr3 2659443 T G
Chr3 2659453 G A
Chr3 2659633 C G
Chr3 2659888 T G
Chr3 2660174 T A
Chr3 2660175 T A
Chr3 2660356 A G
Chr3 2660390 T C
Chr3 2660509 T A
Chr3 2660523 T A
Chr3 2660542 C T
Chr3 2660562 T C
Chr3 2660589 C G
Chr3 2660612 G A
Chr3 2660626 G A
Chr3 2660689 A G
Chr3 2660692 G T
Chr3 2660708 G T
Chr3 2660712 G A
Chr3 2660745 A G
Chr3 2660767 A G
Chr3 2660806 A G
Chr3 2660940 G A
Chr3 2660965 C T
Chr3 2661093 C T
Chr3 2661229 T G
Chr3 2661257 T C
Chr3 2661273 A G
Chr3 2661321 C T
Chr3 2661367 G A
Chr3 2661422 G A
Chr3 2661436 T C
Chr3 2661511 C T
Chr3 2661513 C T
Chr3 2661548 G C
Chr3 2661683 C T
Chr3 2661724 G C
Chr3 2661736 C T
Chr3 2661770 C T
Chr3 2661777 T C
Chr3 2661852 T C
Chr3 2662895 C G
Chr3 2663401 C T
Chr3 2663425 A G
Chr3 2663464 G A
Chr3 2663505 G A
Chr3 2663575 A G
Chr3 2663770 G T
Chr3 2663828 A T
Chr3 2663906 T C
Chr3 2664447 C G
Chr3 2664828 A G
Chr3 2664932 T A
Chr3 2665210 G T
Chr3 2665290 A G
Chr3 2665294 T G
Chr3 2665593 C T
Chr3 2666169 A G
Chr3 2666182 T C
Chr3 2666240 G A
Chr3 2666310 C T
Chr3 2666467 C G
Chr3 2666712 C G
Chr3 2666900 C G
Chr3 2667098 T A
Chr3 2667278 C A
Chr3 2668426 T G
Chr3 2668637 G A
Chr3 2669289 C T
Chr3 2669920 G C
Chr3 2670079 C T
Chr3 2670186 A G
Chr3 2670623 A G
Chr3 2670945 C A
Chr3 2671286 T G
Chr3 2671422 G A
Chr3 2671679 T C
Chr3 2672290 A G
Chr3 2672969 A G
Chr3 2673100 C T
Chr3 2673452 T C
Chr3 2673709 G A
Chr3 2674110 G A
Chr3 2674377 A G
Chr3 2674411 G A
Chr3 2674466 G T
Chr3 2674575 T A
Chr3 2674607 C T
Chr3 2674617 T A
Chr3 2674662 T G
Chr3 2674806 C G
Chr3 2674864 G T
Chr3 2675982 T A
Chr3 2676067 C T
Chr3 2676232 G T
Chr3 2676294 A G
Chr3 2676674 T A
Chr3 2677017 C T
Chr3 2677656 A G
Chr3 2677870 G A
Chr3 2678643 A G
Chr3 2679390 T G
Chr3 2679712 A C
Chr3 2680216 A T
Chr3 2681532 T C
Chr3 2681821 A G
Chr3 2682776 A G
Chr3 2683623 C A
Chr3 2684646 T C
Chr3 2684660 C A
Chr3 2684785 A G
Chr3 2684935 A G
Chr3 2685143 G A
Chr3 2686034 T C
Chr3 2686310 C T
Chr3 2686560 G C
Chr3 2686614 C T
Chr3 2687447 T C
Chr3 2687682 C T
Chr3 2687815 A G
Chr3 2688041 A G
Chr3 2688070 A G
Chr3 2688253 G A
Chr3 2688474 C A
Chr3 2688494 A G
Chr3 2689000 C A
Chr3 2689301 C T
Chr3 2689313 C T
Chr3 2689429 A G
Chr3 2689796 A C
Chr3 2691220 G T
Chr3 2691306 A G
Chr3 2691785 G A
Chr3 2692148 T C
Chr3 2692244 G A
Chr3 2692365 T G
Chr3 2692418 T G
Chr3 2692627 C G
Chr3 2692639 G A
Chr3 2693016 G C
Chr3 2693052 A G
Chr3 2693098 T C
Chr3 2694017 G T
Chr3 2694034 C T
Chr3 2694047 T G
Chr3 2694187 T C
Chr3 2695545 C A
Chr3 2695726 C T
Chr3 2695766 A G
Chr3 2695848 A T
Chr3 2695908 T C
Chr3 2695911 C T
Chr3 2695947 T C
Chr3 2695955 G A
Chr3 2696024 C T
Chr3 2696031 T C
Chr3 2696036 C T
Chr3 2696060 C T
Chr3 2696083 G A
Chr3 2696108 T C
Chr3 2696158 C T
Chr3 2696187 G A
Chr3 2696225 C T
Chr3 2696315 A G
Chr3 2696319 T C
Chr3 2696320 C G
Chr3 2696350 C A
Chr3 2696352 C G
Chr3 2696653 T C
Chr3 2696663 T C
Chr3 2696665 A G
Chr3 2696749 G C
Chr3 2696821 G A
Chr3 2696876 T C
Chr3 2696881 A C
Chr3 2696945 G A
Chr3 2696983 T C
Chr3 2696990 G A
Chr3 2696993 T C
Chr3 2697019 T C
Chr3 2697048 G A
Chr3 2697115 A C
Chr3 2697169 A G
Chr3 2697207 C A
Chr3 2697237 C T
Chr3 2697319 C T
Chr3 2697370 C T
Chr3 2697408 A G
Chr3 2697492 G A
Chr3 2697512 G A
Chr3 2697538 T A
Chr3 2697539 C T
Chr3 2697546 C T
Chr3 2697552 C T
Chr3 2697569 C T
Chr3 2697602 T C
Chr3 2697609 G A
Chr3 2697627 A G
Chr3 2698303 C T
Chr3 2698571 C T
Chr3 2698591 C T
Chr3 2698655 A G
Chr3 2699658 A G
Chr3 2699691 C A
Chr3 2700142 T G
Chr3 2700192 T C
Chr3 2700196 G A
Chr3 2700199 T G
Chr3 2700502 G T
Chr3 2700685 C T
Chr3 2700778 C A
Chr3 2701300 T G
Chr3 2702239 C T
Chr3 2702391 G A
Chr3 2702467 G A
Chr3 2702617 G A
Chr3 2702647 G A
Chr3 2702715 G A
Chr3 2702726 T C
Chr3 2702761 G A
Chr3 2703017 C T
Chr3 2703060 G A
Chr3 2703123 G A
Chr3 2703154 G A
Chr3 2703159 A G
Chr3 2703167 G T
Chr3 2703215 C T
Chr3 2703534 T C
Chr3 2703579 A G
Chr3 2703604 A G
Chr3 2703806 C G
Chr3 2703849 C T
Chr3 2705297 C G
Chr3 2705623 T G
Chr3 2705632 T G
Chr3 2705832 G T
Chr3 2705946 T C
Chr3 2706211 A C
Chr3 2706221 C T
Chr3 2706410 A G
Chr3 2706494 G A
Chr3 2706732 T C
Chr3 2706970 C T
Chr3 2707000 A G
Chr3 2707058 T C
Chr3 2707076 G A
Chr3 2707158 G T
Chr3 2707431 C T
Chr3 2707580 G A
Chr3 2707642 T C
Chr3 2707706 C A
Chr3 2707854 C T
Chr3 2707927 T C
Chr3 2707985 C T
Chr3 2708078 G A
Chr3 2708088 T G
Chr3 2708396 T C
Chr3 2708650 C T
Chr3 2708682 T C
Chr3 2708691 C T
Chr3 2708743 C T
Chr3 2708780 C T
Chr3 2708816 A T
Chr3 2708854 T C
Chr3 2708923 C T
Chr3 2708925 A G
Chr3 2708938 A G
Chr3 2709027 A C
Chr3 2709072 G A
Chr3 2709082 T A
Chr3 2714701 G T
Chr3 2714719 C T
Chr3 2715154 C T
Chr3 2715238 G A
Chr3 2715425 A C
Chr3 2715495 T C
Chr3 2715529 G T
Chr3 2715810 A T
Chr3 2715889 G A
Chr3 2715913 C T
Chr3 2715977 G T
Chr3 2716091 G C
Chr3 2716103 C T
Chr3 2716153 A G
Chr3 2716184 T C
Chr3 2716214 G A
Chr3 2716294 C T
Chr3 2716361 T C
Chr3 2716465 C T
Chr3 2716473 G A
Chr3 2716486 G A
Chr3 2716700 A G
Chr3 2716821 A C
Chr3 2717016 G A
Chr3 2717216 G A
Chr3 2717244 C T
Chr3 2717268 A G
Chr3 2717306 G A
Chr3 2717348 T C
Chr3 2717356 T C
Chr3 2717897 C G
Chr3 2717915 T C
Chr3 2718066 A C
Chr3 2718286 C A
Chr3 2718523 A G
Chr3 2718644 A C
Chr3 2718752 T C
Chr3 2718812 C T
Chr3 2718858 T C
Chr3 2718908 A T
Chr3 2718954 G A
Chr3 2718984 A G
Chr3 2718995 C T
Chr3 2719045 T C
Chr3 2719107 C T
Chr3 2719178 A C
Chr3 2719185 T C
Chr3 2719255 C T
Chr3 2719265 G A
Chr3 2719276 C T
Chr3 2719448 T C
Chr3 2719487 A G
Chr3 2719557 G C
Chr3 2719714 C A
Chr3 2719838 A G
Chr3 2719880 G A
Chr3 2719914 C T
Chr3 2719922 G A
Chr3 2719942 A G
Chr3 2719975 T C
Chr3 2719983 T C
Chr3 2720091 G A
Chr3 2720163 A G
Chr3 2720184 T C
Chr3 2720443 G T
Chr3 2728293 T A
Chr3 2728501 T A
Chr3 2728771 A T
Chr3 2728819 T C
Chr3 2728953 C T
Chr3 2729050 C T
Chr3 2729111 G T
Chr3 2729293 A G
Chr3 2729319 C T
Chr3 2729413 C G
Chr3 2729516 G A
Chr3 2729533 C T
Chr3 2729582 G A
Chr3 2729613 C T
Chr3 2729894 G A
Chr3 2729899 G A
Chr3 2730031 A G
Chr3 2730076 C G
Chr3 2730093 G T
Chr3 2730104 C T
Chr3 2730130 G A
Chr3 2730270 A G
Chr3 2730432 T A
Chr3 2730710 C T
Chr3 2730990 G A
Chr3 2731003 A G
Chr3 2731083 A G
Chr3 2731139 A C
Chr3 2731174 T A
Chr3 2731340 G A
Chr3 2731438 C G
Chr3 2731480 A G
Chr3 2731661 T A
Chr3 2731764 T C
Chr3 2731848 C T
Chr3 2731878 C T
Chr3 2731921 G A
Chr3 2731954 G A
Chr3 2731980 A G
Chr3 2732123 C T
Chr3 2732151 G T
Chr3 2732217 C T
Chr3 2732249 T C
Chr3 2732378 A T
Chr3 2732428 A G
Chr3 2732458 T C
Chr3 2732564 C T
Chr3 2732613 T C
Chr3 2732624 G A
Chr3 2732670 T C
Chr3 2732671 G A
Chr3 2732684 A G
Chr3 2732755 T C
Chr3 2732758 C T
Chr3 2732873 C T
Chr3 2732889 A G
Chr3 2732972 T C
Chr3 2733077 T C
Chr3 2733083 C T
Chr3 2733206 C T
Chr3 2733211 G T
Chr3 2733275 C T
Chr3 2733280 C G
Chr3 2733381 C T
Chr3 2733387 C T
Chr3 2733852 G A
Chr3 2733881 T C
Chr3 2733890 A G
Chr3 2733952 G A
Chr3 2733959 T C
Chr3 2734031 A C
Chr3 2734041 T C
Chr3 2734153 A G
Chr3 2734228 T C
Chr3 2734425 G A
Chr3 2734436 C T
Chr3 2734444 A G
Chr3 2734473 G T
Chr3 2734480 G A
Chr3 2734551 G T
Chr3 2734828 A G
Chr3 2734870 T C
Chr3 2734895 G A
Chr3 2734946 G T
Chr3 2734972 A G
Chr3 2735075 G A
Chr3 2735175 G A
Chr3 2735230 C T
Chr3 2735239 G A
Chr3 2735273 T C
Chr3 2735675 C T
Chr3 2735787 G A
Chr3 2735956 T C
Chr3 2736105 T C
Chr3 2736457 G A
Chr3 2736650 C T
Chr3 2736930 A G
Chr3 2737251 A T
Chr3 2737525 T C
Chr3 2737686 T C
Chr3 2737687 C T
Chr3 2737688 A G
Chr3 2737725 T C
Chr3 2737888 T A
Chr3 2738042 C T
Chr3 2738043 A G
Chr3 2738063 T G
Chr3 2738175 C A
Chr3 2738224 A G
Chr3 2738225 C T
Chr3 2741916 A G
Chr3 2741927 G A
Chr3 2742044 A C
Chr3 2742277 C A
Chr3 2742313 G A
Chr3 2742454 A T
Chr3 2742864 C T
Chr3 2743139 T C
Chr3 2743364 C A
Chr3 2744324 G T
Chr3 2744689 T G
Chr3 2745238 G T
Chr3 2745430 G A
Chr3 2745784 T C
Chr3 2745957 A G
Chr3 2746009 G T
Chr3 2746022 A C
Chr3 2746047 G A
Chr3 2746059 T C
Chr3 2746166 A G
Chr3 2746443 T G
Chr3 2746792 C T
Chr3 2746946 C T
Chr3 2747028 G A
Chr3 2747042 C A
Chr3 2747182 G A
Chr3 2747382 C G
Chr3 2747408 T C
Chr3 2747477 A C
Chr3 2747576 A G
Chr3 2747670 C T
Chr3 2747721 T C
Chr3 2747734 C T
Chr3 2747742 A C
Chr3 2747757 G A
Chr3 2747805 A G
Chr3 2747816 C T
Chr3 2747824 C A
Chr3 2747904 T A
Chr3 2748146 A G
Chr3 2748219 C T
Chr3 2748756 A G
Chr3 2748767 C T
Chr3 2748786 C T
Chr3 2748803 A T
Chr3 2748828 G A
Chr3 2749099 A G
Chr3 2749188 A G
Chr3 2749204 A G
Chr3 2749322 A T
Chr3 2749399 T C
Chr3 2749506 A G
Chr3 2749545 A C
Chr3 2749784 A G
Chr3 2749855 G A
Chr3 2750008 A G
Chr3 2750045 T A
Chr3 2750098 T C
Chr3 2750249 A G
Chr3 2750299 C T
Chr3 2750473 G C
Chr3 2750828 A T
Chr3 2750829 A T
Chr3 2750882 T C
Chr3 2751152 T C
Chr3 2751154 C A
Chr3 2751179 A G
Chr3 2751196 T C
Chr3 2751498 A G
Chr3 2751502 C G
Chr3 2751855 G C
Chr3 2752048 G A
Chr3 2752125 A C
Chr3 2752153 C G
Chr3 2752413 T C
Chr3 2752426 T C
Chr3 2752494 T C
Chr3 2752504 G A
Chr3 2752538 G A
Chr3 2752549 A T
Chr3 2752586 A G
Chr3 2752634 A G
Chr3 2752687 G A
Chr3 2752712 C T
Chr3 2752733 C T
Chr3 2752785 C A
Chr3 2752801 G A
Chr3 2752957 C G
Chr3 2753296 A T
Chr3 2753368 T C
Chr3 2753428 C T
Chr3 2753569 A G
Chr3 2753670 A G
Chr3 2753681 C A
Chr3 2753875 C T
Chr3 2754062 C T
Chr3 2754203 G C
Chr3 2754269 T A
Chr3 2754336 G A
Chr3 2754463 C T
Chr3 2754474 C G
Chr3 2754582 T C
Chr3 2754607 T C
Chr3 2754724 C T
Chr3 2754776 C T
Chr3 2754925 T C
Chr3 2754987 T C
Chr3 2755011 G A
Chr3 2755074 A C
Chr3 2755160 A G
Chr3 2755177 T C
Chr3 2755200 T C
Chr3 2755316 T C
Chr3 2755325 C T
Chr3 2755412 C T
Chr3 2755458 C T
Chr3 2755478 A T
Chr3 2755613 C T
Chr3 2755777 T G
Chr3 2755785 T C
Chr3 2756004 T A
Chr3 2756058 A G
Chr3 2756068 A G
Chr3 2756081 C G
Chr3 2756147 C T
Chr3 2756153 T C
Chr3 2756213 T A
Chr3 2756593 G A
Chr3 2756598 G A
Chr3 2756667 A C
Chr3 2756715 A G
Chr3 2756759 G C
Chr3 2756760 G T
Chr3 2756938 C A
Chr3 2756992 T C
Chr3 2757047 C A
Chr3 2757154 G A
Chr3 2757205 C T
Chr3 2757226 A C
Chr3 2757228 G A
Chr3 2757365 T C
Chr3 2757404 C T
Chr3 2757443 G A
Chr3 2757483 A G
Chr3 2757486 T A
Chr3 2757633 A G
Chr3 2757639 G A
Chr3 2757729 G A
Chr3 2757734 T C
Chr3 2757922 C G
Chr3 2757944 T C
Chr3 2758024 T C
Chr3 2758085 T C
Chr3 2758088 A G
Chr3 2758502 T C
Chr3 2758853 G A
Chr3 2758875 A G
Chr3 2758991 A G
Chr3 2759059 A C
Chr3 2759140 A C
Chr3 2759318 T C
Chr3 2759523 T C
Chr3 2759579 G A
Chr3 2759598 C T
Chr3 2759688 C T
Chr3 2759795 T C
Chr3 2759845 T C
Chr3 2759878 A G
Chr3 2759889 A G
Chr3 2759980 G A
Chr3 2760001 G A
Chr3 2760062 G A
Chr3 2760068 T C
Chr3 2760070 A G
Chr3 2760131 T C
Chr3 2760209 C A
Chr3 2760289 T C
Chr3 2760310 C T
Chr3 2760354 T C
Chr3 2760380 C T
Chr3 2760381 C G
Chr3 2760446 C T
Chr3 2760455 G A
Chr3 2760510 T C
Chr3 2760742 C T
Chr3 2761036 G A
Chr3 2761062 T C
Chr3 2761129 T C
Chr3 2761168 C T
Chr3 2761202 G C
Chr3 2761512 A G
Chr3 2761527 G A
Chr3 2761557 A G
Chr3 2761794 G A
Chr3 2761821 T A
Chr3 2761897 G A
Chr3 2761958 G A
Chr3 2762020 T C
Chr3 2762049 T C
Chr3 2762077 C T
Chr3 2762135 G A
Chr3 2762145 G A
Chr3 2762153 C T
Chr3 2762167 T C
Chr3 2762193 G A
Chr3 2762311 A G
Chr3 2762343 T C
Chr3 2762475 T C
Chr3 2762534 C T
Chr3 2762592 A G
Chr3 2762601 C T
Chr3 2762606 C T
Chr3 2762617 T C
Chr3 2762811 A G
Chr3 2762856 G A
Chr3 2762885 A T
Chr3 2763028 A G
Chr3 2763031 A G
Chr3 2763047 C T
Chr3 2763061 T C
Chr3 2763076 C T
Chr3 2763261 G C
Chr3 2763337 A C
Chr3 2764101 T A
Chr3 2764240 C T
Chr3 2764255 G T
Chr3 2764284 A G
Chr3 2764459 T G
Chr3 2764609 C A
Chr3 2764713 A T
Chr3 2765084 A G
Chr3 2765166 C A
Chr3 2765189 C T
Chr3 2765213 T G
Chr3 2765388 C T
Chr3 2766236 G A
Chr3 2766478 T C
Chr3 2766489 T A
Chr3 2766498 T C
Chr3 2766516 T C
Chr3 2766519 T G
Chr3 2767686 G A
Chr3 2768364 T G
Chr3 2769853 G A
Chr3 2770793 G C
Chr3 2770952 C T
Chr3 2771392 T A
Chr3 2771516 A G
Chr3 2771630 A C
Chr3 2771937 G A
Chr3 2773298 C A
Chr3 2773608 C T
Chr3 2774424 T G
Chr3 2774713 T A
Chr3 2774757 A T
Chr3 2774835 C A
Chr3 2775490 G A
Chr3 2775719 G T
Chr3 2776159 G A
Chr3 2776312 C A
Chr3 2776458 C T
Chr3 2777439 C T
Chr3 2778041 T G
Chr3 2778058 A G
Chr3 2778070 A G
Chr3 2778953 A G
Chr3 2778964 C G
Chr3 2779021 T C
Chr3 2779027 C T
Chr3 2779035 C T
Chr3 2779055 G A
Chr3 2779178 A G
Chr3 2779179 C T
Chr3 2779188 C T
Chr3 2779192 A T
Chr3 2779197 G A
Chr3 2779205 A G
Chr3 2779212 G A
Chr3 2779323 C T
Chr3 2779355 T G
Chr3 2779546 T G
Chr3 2779840 C G
Chr3 2779863 G A
Chr3 2779931 C T
Chr3 2780135 C T
Chr3 2780141 T G
Chr3 2780142 T A
Chr3 2780163 T G
Chr3 2780202 G A
Chr3 2780223 G A
Chr3 2780234 T G
Chr3 2780239 G A
Chr3 2780250 C T
Chr3 2780281 A G
Chr3 2780354 G A
Chr3 2780366 T C
Chr3 2780498 A G
Chr3 2780506 G T
Chr3 2780508 C T
Chr3 2780575 A C
Chr3 2780692 A C
Chr3 2780705 A T
Chr3 2780794 C T
Chr3 2780837 A G
Chr3 2780908 C G
Chr3 2781028 C T
Chr3 2781222 C T
Chr3 2781272 G A
Chr3 2781314 G A
Chr3 2781327 A G
Chr3 2781390 T C
Chr3 2781460 A G
Chr3 2781484 A G
Chr3 2781510 A G
Chr3 2781554 A G
Chr3 2781587 G A
Chr3 2781627 C T
Chr3 2781683 A G
Chr3 2781687 C T
Chr3 2781694 G A
Chr3 2781805 C T
Chr3 2781864 C T
Chr3 2781875 A G
Chr3 2781887 C G
Chr3 2782089 T C
Chr3 2782105 G A
Chr3 2782145 C A
Chr3 2782200 T C
Chr3 2782218 A G
Chr3 2782286 G A
Chr3 2782370 A G
Chr3 2782444 A G
Chr3 2782495 T C
Chr3 2782610 G A
Chr3 2782645 G A
Chr3 2782687 T G
Chr3 2782728 T C
Chr3 2782822 A G
Chr3 2782908 T C
Chr3 2782941 C T
Chr3 2782943 C T
Chr3 2784236 T A
Chr3 2784490 T C
Chr3 2784496 G A
Chr3 2784538 C T
Chr3 2784544 C T
Chr3 2784575 C G
Chr3 2784760 T A
Chr3 2784797 T C
Chr3 2784860 C T
Chr3 2784926 T G
Chr3 2784936 C A
Chr3 2785034 A G
Chr3 2785056 T C
Chr3 2785120 T C
Chr3 2785231 G A
Chr3 2785279 A G
Chr3 2785283 T A
Chr3 2785381 G A
Chr3 2785505 C T
Chr3 2785725 G T
Chr3 2785764 G A
Chr3 2785785 C T
Chr3 2786244 C A
Chr3 2786305 G C
Chr3 2786621 T G
Chr3 2786634 G T
Chr3 2786767 A G
Chr3 2786769 T C
Chr3 2786938 G T
Chr3 2787007 T C
Chr3 2787016 G A
Chr3 2787029 C T
Chr3 2787048 G A
Chr3 2787141 A T
Chr3 2787219 T C
Chr3 2787222 G A
Chr3 2787265 T G
Chr3 2787315 G A
Chr3 2787388 C A
Chr3 2787437 T G
Chr3 2787909 G A
Chr3 2787922 C T
Chr3 2787939 C T
Chr3 2787941 A G
Chr3 2788007 T C
Chr3 2788089 T A
Chr3 2788137 A G
Chr3 2788235 A C
Chr3 2789392 A G
Chr3 2789440 C T
Chr3 2789503 A G
Chr3 2790091 C T
Chr3 2790115 C G
Chr3 2790650 C T
Chr3 2790734 G A
Chr3 2791089 T C
Chr3 2791250 G C
Chr3 2791458 G A
Chr3 2791478 T C
Chr3 2791699 C T
Chr3 2791710 A T
Chr3 2791872 T C
Chr3 2792021 C T
Chr3 2792028 C T
Chr3 2792041 C T
Chr3 2792047 T C
Chr3 2792060 C T
Chr3 2792076 G A
Chr3 2792196 A G
Chr3 2792202 T C
Chr3 2792259 G A
Chr3 2792315 A G
Chr3 2792328 C T
Chr3 2792336 C T
Chr3 2792339 T C
Chr3 2792358 A G
Chr3 2792376 T C
Chr3 2792478 A T
Chr3 2792488 T C
Chr3 2792496 C T
Chr3 2792503 A G
Chr3 2792590 G C
Chr3 2792605 G A
Chr3 2792630 T C
Chr3 2792681 C G
Chr3 2792710 A G
Chr3 2792712 A G
Chr3 2793080 C T
Chr3 2793082 T C
Chr3 2793083 G A
Chr3 2793116 A G
Chr3 2793121 A G
Chr3 2793154 G A
Chr3 2793191 C T
Chr3 2793889 A G
Chr3 2793906 G A
Chr3 2793912 A T
Chr3 2793937 A G
Chr3 2793982 A T
Chr3 2793998 T C
Chr3 2794067 T C
Chr3 2794682 G A
Chr3 2794717 T C
Chr3 2794729 T C
Chr3 2794790 T A
Chr3 2794849 T C
Chr3 2794856 T C
Chr3 2794872 C T
Chr3 2794879 C A
Chr3 2794899 G T
Chr3 2795049 C T
Chr3 2795058 C T
Chr3 2795079 A G
Chr3 2795127 T C
Chr3 2795145 C T
Chr3 2795195 C T
Chr3 2795250 G A
Chr3 2795951 C T
Chr3 2795967 T C
Chr3 2796065 A G
Chr3 2796067 G A
Chr3 2796126 T A
Chr3 2796411 T G
Chr3 2796469 C A
Chr3 2796471 G A
Chr3 2796472 C T
Chr3 2796482 G A
Chr3 2796503 A G
Chr3 2796534 G A
Chr3 2796572 T A
Chr3 2796666 G A
Chr3 2796689 T C
Chr3 2796781 C T
Chr3 2796797 T C
Chr3 2796808 T C
Chr3 2796848 A C
Chr3 2796857 T C
Chr3 2796861 C T
Chr3 2796967 C A
Chr3 2796982 T G
Chr3 2797047 C A
Chr3 2797167 G A
Chr3 2797315 G A
Chr3 2797392 T G
Chr3 2797804 T G
Chr3 2797839 A C
Chr3 2797911 A G
Chr3 2798597 A G
Chr3 2799152 C A
Chr3 2799974 A T
Chr3 2800519 C T
Chr3 2800694 A G
Chr3 2801241 A G
Chr3 2801293 C T
Chr3 2801517 C T
Chr3 2801552 T C
Chr3 2801810 C G
Chr3 2802501 T A
Chr3 2802598 T C
Chr3 2803039 G A
Chr3 2803041 T A
Chr3 2803753 A G
Chr3 2804281 C T
Chr3 2804606 C A
Chr3 2804690 C T
Chr3 2804926 A G
Chr3 2805212 G A
Chr3 2805313 A G
Chr3 2805402 G C
Chr3 2805499 A G
Chr3 2805716 A G
Chr3 2806358 T C
Chr3 2806403 T C
Chr3 2806413 T G
Chr3 2806416 C T
Chr3 2806471 A G
Chr3 2806479 C T
Chr3 2806512 A G
Chr3 2806568 A C
Chr3 2806627 C G
Chr3 2806740 G T
Chr3 2806768 T A
Chr3 2806786 T G
Chr3 2806861 T C
Chr3 2806956 C A
Chr3 2806991 G A
Chr3 2807122 C T
Chr3 2807208 A G
Chr3 2807235 A G
Chr3 2807302 G A
Chr3 2807365 T C
Chr3 2807608 G T
Chr3 2807867 C A
Chr3 2807950 T C
Chr3 2808571 T C
Chr3 2809017 T A
Chr3 2809031 A C
Chr3 2809066 T C
Chr3 2809824 A T
Chr3 2809927 T A
Chr3 2810044 A G
Chr3 2810506 G A
Chr3 2810817 T C
Chr3 2811064 G A
Chr3 2811257 G T
Chr3 2812095 G A
Chr3 2812202 A G
Chr3 2812220 G C
Chr3 2812340 A G
Chr3 2812394 G A
Chr3 2812700 A T
Chr3 2812852 G T
Chr3 2814519 A G
Chr3 2814520 A G
Chr3 2814636 A G
Chr3 2814662 C G
Chr3 2814725 A T
Chr3 2814731 A G
Chr3 2814752 A G
Chr3 2815162 G T
Chr3 2815177 G T
Chr3 2815439 G T
Chr3 2815794 C T
Chr3 2815971 T A
Chr3 2816244 A G
Chr3 2816487 A C
Chr3 2816764 C T
Chr3 2816914 A G
Chr3 2817355 T C
Chr3 2817941 G T
Chr3 2818004 A G
Chr3 2818275 A G
Chr3 2819175 A C
Chr3 2819518 A G
Chr3 2819700 C A
Chr3 2819731 A G
Chr3 2819826 C T
Chr3 2819872 T A
Chr3 2819892 A G
Chr3 2819901 A G
Chr3 2819969 C A
Chr3 2820007 G A
Chr3 2820029 G A
Chr3 2820059 T C
Chr3 2820131 C T
Chr3 2820151 C T
Chr3 2820157 A G
Chr3 2820201 T C
Chr3 2820250 G A
Chr3 2820261 C A
Chr3 2820277 T C
Chr3 2820451 G A
Chr3 2820455 T G
Chr3 2820471 C T
Chr3 2820509 A G
Chr3 2820513 G A
Chr3 2820522 G A
Chr3 2820543 A G
Chr3 2820544 A G
Chr3 2820685 G A
Chr3 2821234 G T
Chr3 2821267 A G
Chr3 2821284 G A
Chr3 2821302 T G
Chr3 2821346 G A
Chr3 2821362 C T
Chr3 2821380 C T
Chr3 2821827 T C
Chr3 2821828 A G
Chr3 2821830 A G
Chr3 2821854 T C
Chr3 2821865 T C
Chr3 2821885 G C
Chr3 2821886 G C
Chr3 2821887 G T
Chr3 2821888 T A
Chr3 2821889 C A
Chr3 2821890 C A
Chr3 2821894 C G
Chr3 2821895 A T
Chr3 2821898 C A
Chr3 2822172 C A
Chr3 2823134 A T
Chr3 2823616 C G
Chr3 2823619 C G
Chr3 2823930 A G
Chr3 2824007 T A
Chr3 2825328 A G
Chr3 2825375 C T
Chr3 2825402 T C
Chr3 2825407 C T
Chr3 2825793 A G
Chr3 2825805 G T
Chr3 2825810 G A
Chr3 2825826 G A
Chr3 2826295 C T
Chr3 2826321 C T
Chr3 2826343 T C
Chr3 2826361 G A
Chr3 2826441 A G
Chr3 2826458 T C
Chr3 2826523 A G
Chr3 2826540 A G
Chr3 2826546 T C
Chr3 2826572 G A
Chr3 2826581 A G
Chr3 2826600 A G
Chr3 2826665 T A
Chr3 2826796 A G
Chr3 2826851 C T
Chr3 2826936 A G
Chr3 2827002 G A
Chr3 2827039 C T
Chr3 2827095 T C
Chr3 2827172 C T
Chr3 2827180 A G
Chr3 2827236 A G
Chr3 2827273 T G
Chr3 2827287 T C
Chr3 2827424 A T
Chr3 2827450 A G
Chr3 2828180 T C
Chr3 2828227 A G
Chr3 2828437 C T
Chr3 2828537 G A
Chr3 2828570 C G
Chr3 2828606 T C
Chr3 2828682 C A
Chr3 2828740 G A
Chr3 2828863 A G
Chr3 2829518 G A
Chr3 2829578 T G
Chr3 2829943 G A
Chr3 2830045 C T
Chr3 2830158 C T
Chr3 2830420 C T
Chr3 2830585 A T
Chr3 2830749 T A
Chr3 2831098 T C
Chr3 2831108 G A
Chr3 2831989 A C
Chr3 2832011 C A
Chr3 2832144 A G
Chr3 2832364 C T
Chr3 2832604 T C
Chr3 2832855 G C
Chr3 2833253 G A
Chr3 2833354 G A
Chr3 2833433 G A
Chr3 2833482 A G
Chr3 2833532 G A
Chr3 2833537 C G
Chr3 2833551 C T
Chr3 2833555 A G
Chr3 2833561 A G
Chr3 2833574 T C
Chr3 2833584 G A
Chr3 2833636 C A
Chr3 2833637 T A
Chr3 2833641 T C
Chr3 2833642 G C
Chr3 2833645 A T
Chr3 2833646 G C
Chr3 2833648 G T
Chr3 2833651 A G
Chr3 2833677 A C
Chr3 2833686 T C
Chr3 2833697 A G
Chr3 2833703 G A
Chr3 2833705 G A
Chr3 2833706 G T
Chr3 2833711 C T
Chr3 2833724 C T
Chr3 2833738 A G
Chr3 2833745 C T
Chr3 2833913 T A
Chr3 2833950 C T
Chr3 2833953 G T
Chr3 2834004 T C
Chr3 2834009 G A
Chr3 2834016 G T
Chr3 2834029 C T
Chr3 2834061 G A
Chr3 2834064 A G
Chr3 2834079 C T
Chr3 2834104 T C
Chr3 2834106 G C
Chr3 2834123 G A
Chr3 2834169 A T
Chr3 2834186 A G
Chr3 2834240 G A
Chr3 2834283 G A
Chr3 2834313 G A
Chr3 2834378 G A
Chr3 2834379 A G
Chr3 2834395 C T
Chr3 2834442 G A
Chr3 2834499 T C
Chr3 2834555 G A
Chr3 2834704 G T
Chr3 2835076 A G
Chr3 2835182 C T
Chr3 2835219 C T
Chr3 2835229 A T
Chr3 2835468 G A
Chr3 2835480 T C
Chr3 2835559 G A
Chr3 2835565 C T
Chr3 2835912 A G
Chr3 2836008 A G
Chr3 2836012 G A
Chr3 2836026 G A
Chr3 2836122 G A
Chr3 2836167 C T
Chr3 2836170 A G
Chr3 2836191 A G
Chr3 2836198 G A
Chr3 2836220 T C
Chr3 2836233 A C
Chr3 2836453 T G
Chr3 2836454 T G
Chr3 2836541 G T
Chr3 2836623 A G
Chr3 2836917 A G
Chr3 2836918 T C
Chr3 2836952 C T
Chr3 2836980 G A
Chr3 2837105 A G
Chr3 2837132 T C
Chr3 2837158 G A
Chr3 2837210 A G
Chr3 2837480 G A
Chr3 2837666 G A
Chr3 2837676 G A
Chr3 2837712 A G
Chr3 2837874 T G
Chr3 2837983 T C
Chr3 2838245 A C
Chr3 2838433 T A
Chr3 2838459 T G
Chr3 2838738 G A
Chr3 2839071 G T
Chr3 2839206 C T
Chr3 2839633 A G
Chr3 2839701 T A
Chr3 2839707 T A
Chr3 2839723 C T
Chr3 2839741 C T
Chr3 2839774 A G
Chr3 2839864 G A
Chr3 2839893 A G
Chr3 2840566 G C
Chr3 2840590 G T
Chr3 2840626 G A
Chr3 2840652 T C
Chr3 2840737 A C
Chr3 2842153 G A
Chr3 2842230 G A
Chr3 2842299 A G
Chr3 2842325 G A
Chr3 2842387 G A
Chr3 2842479 C A
Chr3 2842491 C G
Chr3 2842827 C T
Chr3 2843188 T G
Chr3 2843781 A G
Chr3 2844128 T C
Chr3 2844435 C T
Chr3 2844512 A G
Chr3 2844597 G C
Chr3 2844619 G A
Chr3 2844689 T A
Chr3 2844991 A C
Chr3 2845404 T G
Chr3 2845591 C T
Chr3 2845602 A G
Chr3 2845656 C T
Chr3 2845877 G C
Chr3 2846026 T G
Chr3 2846027 A C
Chr3 2846038 G T
Chr3 2846083 A C
Chr3 2846131 G A
Chr3 2846182 T C
Chr3 2846189 G A
Chr3 2846230 G T
Chr3 2846298 C A
Chr3 2846325 G T
Chr3 2846346 G T
Chr3 2846348 C T
Chr3 2846381 C T
Chr3 2846451 C T
Chr3 2846477 C T
Chr3 2846837 T C
Chr3 2846856 T C
Chr3 2846879 T C
Chr3 2846895 A G
Chr3 2846905 C A
Chr3 2846914 T C
Chr3 2846917 A G
Chr3 2846918 C T
Chr3 2846922 T C
Chr3 2846938 G A
Chr3 2846944 A G
Chr3 2846990 G C
Chr3 2847013 C G
Chr3 2847023 C T
Chr3 2847036 A G
Chr3 2847038 A G
Chr3 2847059 T G
Chr3 2847276 T C
Chr3 2847454 G A
Chr3 2847489 C T
Chr3 2847519 T C
Chr3 2848043 C T
Chr3 2848546 G A
Chr3 2848729 C T
Chr3 2848751 G A
Chr3 2849259 A T
Chr3 2849624 G A
Chr3 2850174 T G
Chr3 2850221 A G
Chr3 2850233 T A
Chr3 2850385 T C
Chr3 2850418 A G
Chr3 2850623 G A
Chr3 2850732 C T
Chr3 2850793 C A
Chr3 2850819 T C
Chr3 2850847 T C
Chr3 2850865 C T
Chr3 2851042 T C
Chr3 2851346 G A
Chr3 2851465 A G
Chr3 2851749 C T
Chr3 2852146 C T
Chr3 2852174 T C
Chr3 2852284 A G
Chr3 2852367 A G
Chr3 2852664 T C
Chr3 2852820 C G
Chr3 2852896 C T
Chr3 2853059 T C
Chr3 2853237 C T
Chr3 2853384 C T
Chr3 2854301 T C
Chr3 2854405 C T
Chr3 2854422 C G
Chr3 2854464 G A
Chr3 2854887 G C
Chr3 2854912 G T
Chr3 2855240 G A
Chr3 2855286 G A
Chr3 2855331 T C
Chr3 2855383 A G
Chr3 2855398 T C
Chr3 2855445 T G
Chr3 2855447 T G
Chr3 2855461 C T
Chr3 2855512 G A
Chr3 2855568 T C
Chr3 2855584 T G
Chr3 2855595 T A
Chr3 2856489 A T
Chr3 2856490 A T
Chr3 2856516 G A
Chr3 2856538 T C
Chr3 2856556 C T
Chr3 2856561 A C
Chr3 2856581 G A
Chr3 2856586 C T
Chr3 2856593 G A
Chr3 2856600 A G
Chr3 2856620 G A
Chr3 2856682 A G
Chr3 2856693 A G
Chr3 2856714 G T
Chr3 2856715 T C
Chr3 2856772 C T
Chr3 2856800 T C
Chr3 2856811 G A
Chr3 2856812 A C
Chr3 2856814 A G
Chr3 2856854 T C
Chr3 2856859 T C
Chr3 2856868 G A
Chr3 2856886 T C
Chr3 2856890 G A
Chr3 2856911 A G
Chr3 2856961 T C
Chr3 2856983 C T
Chr3 2857072 G A
Chr3 2857089 A G
Chr3 2857115 C G
Chr3 2857119 C T
Chr3 2857143 T C
Chr3 2857144 G A
Chr3 2857147 T C
Chr3 2857191 G C
Chr3 2857200 C T
Chr3 2857350 C T
Chr3 2857409 G A
Chr3 2857539 G A
Chr3 2857551 T C
Chr3 2857568 C T
Chr3 2857578 C G
Chr3 2857680 T C
Chr3 2857822 C G
Chr3 2857865 A T
Chr3 2857898 C T
Chr3 2857987 A G
Chr3 2858030 G A
Chr3 2858041 A C
Chr3 2858052 A G
Chr3 2858057 T C
Chr3 2858094 C T
Chr3 2858204 C A
Chr3 2858348 A G
Chr3 2858810 G T
Chr3 2858859 C T
Chr3 2858890 A G
Chr3 2858997 T C
Chr3 2859005 G A
Chr3 2859018 T C
Chr3 2859178 G C
Chr3 2859388 G A
Chr3 2859472 T C
Chr3 2859496 T C
Chr3 2859504 A G
Chr3 2859523 T C
Chr3 2859547 T G
Chr3 2859603 C T
Chr3 2859631 C T
Chr3 2859678 G A
Chr3 2859690 T C
Chr3 2859737 T C
Chr3 2859754 A G
Chr3 2859773 T C
Chr3 2859777 G A
Chr3 2859840 T G
Chr3 2859905 G A
Chr3 2859954 A T
Chr3 2859993 T A
Chr3 2860009 C T
Chr3 2860049 G A
Chr3 2860051 T G
Chr3 2860088 C T
Chr3 2860127 T C
Chr3 2860143 A G
Chr3 2860152 T C
Chr3 2860158 A G
Chr3 2860179 A T
Chr3 2860267 A G
Chr3 2860269 T C
Chr3 2860275 G A
Chr3 2860282 T A
Chr3 2860283 G T
Chr3 2860320 G A
Chr3 2860349 G A
Chr3 2860370 G T
Chr3 2860388 G T
Chr3 2860390 A G
Chr3 2860419 C T
Chr3 2860430 T G
Chr3 2860650 T C
Chr3 2860861 C A
Chr3 2860999 G C
Chr3 2861679 T G
Chr3 2861736 G T
Chr3 2861764 T G
Chr3 2861765 C A
Chr3 2861867 G A
Chr3 2862357 A G
Chr3 2862454 C T
Chr3 2862463 A G
Chr3 2862944 A G
Chr3 2863043 C T
Chr3 2863253 G A
Chr3 2863480 C A
Chr3 2863597 G A
Chr3 2863956 G T
Chr3 2864185 T A
Chr3 2864296 A C
Chr3 2864301 C T
Chr3 2864360 G A
Chr3 2864473 C T
Chr3 2864477 C T
Chr3 2864483 C T
Chr3 2864504 C T
Chr3 2864525 C T
Chr3 2864565 T C
Chr3 2865049 T A
Chr3 2865060 G A
Chr3 2865566 T C
Chr3 2865830 G A
Chr3 2866136 C A
Chr3 2866275 G A
Chr3 2866376 T G
Chr3 2866740 T C
Chr3 2866753 A T
Chr3 2866754 A T
Chr3 2866755 A T
Chr3 2866756 A T
Chr3 2867205 A G
Chr3 2867256 A G
Chr3 2867391 C G
Chr3 2867472 T G
Chr3 2868585 T C
Chr3 2869131 T G
Chr3 2869312 C A
Chr3 2869334 G A
Chr3 2869529 A C
Chr3 2869686 C A
Chr3 2869802 T A
Chr3 2869803 T A
Chr3 2869804 T A
Chr3 2869805 T A
Chr3 2869806 T A
Chr3 2869807 T A
Chr3 2869819 A C
Chr3 2870442 T C
Chr3 2870622 C T
Chr3 2870684 A G
Chr3 2870699 G A
Chr3 2870704 A G
Chr3 2870715 A G
Chr3 2870826 A G
Chr3 2870852 G A
Chr3 2870857 C A
Chr3 2870892 A G
Chr3 2870916 T C
Chr3 2871011 C T
Chr3 2871036 A G
Chr3 2871062 G A
Chr3 2871082 T C
Chr3 2873521 G A
Chr3 2873547 T C
Chr3 2873600 A G
Chr3 2873610 T C
Chr3 2873658 G A
Chr3 2873690 C T
Chr3 2873695 G C
Chr3 2873799 A G
Chr3 2873990 T C
Chr3 2874054 A G
Chr3 2874072 T G
Chr3 2874178 G A
Chr3 2874185 G A
Chr3 2874203 A T
Chr3 2874248 C T
Chr3 2874384 C A
Chr3 2874417 C T
Chr3 2874436 T C
Chr3 2874448 T C
Chr3 2874457 C T
Chr3 2874461 T C
Chr3 2874525 A G
Chr3 2874527 G A
Chr3 2874536 T C
Chr3 2874541 A G
Chr3 2874573 A G
Chr3 2874595 T C
Chr3 2874621 G A
Chr3 2874655 C T
Chr3 2874656 A G
Chr3 2874662 T C
Chr3 2874678 G A
Chr3 2875036 C G
Chr3 2875055 C T
Chr3 2875098 C A
Chr3 2875277 T C
Chr3 2875313 C T
Chr3 2875314 C G
Chr3 2875327 C T
Chr3 2875333 A G
Chr3 2875336 G A
Chr3 2875370 G A
Chr3 2875375 C T
Chr3 2875388 C T
Chr3 2875401 T C
Chr3 2875435 T G
Chr3 2875449 C T
Chr3 2875485 T A
Chr3 2875546 C T
Chr3 2875551 G A
Chr3 2875622 A G
Chr3 2875623 G A
Chr3 2875657 A G
Chr3 2875736 C T
Chr3 2875764 C T
Chr3 2875766 G A
Chr3 2875778 A G
Chr3 2875780 C T
Chr3 2875831 T C
Chr3 2875846 A C
Chr3 2875851 A G
Chr3 2875882 G A
Chr3 2875894 C T
Chr3 2875917 A C
Chr3 2875941 A G
Chr3 2875971 C T
Chr3 2875996 C T
Chr3 2876013 A G
Chr3 2876016 A G
Chr3 2876026 C A
Chr3 2876051 T C
Chr3 2876052 T C
Chr3 2876092 G C
Chr3 2876106 T C
Chr3 2876139 G A
Chr3 2876153 G A
Chr3 2876154 T C
Chr3 2876158 G A
Chr3 2876162 C T
Chr3 2876164 T G
Chr3 2876170 A G
Chr3 2876197 A G
Chr3 2876207 G A
Chr3 2876240 C T
Chr3 2876261 C T
Chr3 2876277 A C
Chr3 2876306 T C
Chr3 2876321 C A
Chr3 2876338 T C
Chr3 2876367 A G
Chr3 2876422 A T
Chr3 2876439 A G
Chr3 2876444 C T
Chr3 2881884 T C
Chr3 2881894 G A
Chr3 2881899 C T
Chr3 2881924 C T
Chr3 2881929 G A
Chr3 2882092 A G
Chr3 2882106 C T
Chr3 2882150 G A
Chr3 2882174 T C
Chr3 2882192 A G
Chr3 2882210 C G
Chr3 2882292 A G
Chr3 2882299 C T
Chr3 2882333 T C
Chr3 2882353 T C
Chr3 2882392 T C
Chr3 2882393 G C
Chr3 2882479 T G
Chr3 2882492 A G
Chr3 2882512 C T
Chr3 2882540 A G
Chr3 2882548 A C
Chr3 2882557 T C
Chr3 2882604 C T
Chr3 2882702 A C
Chr3 2882730 T C
Chr3 2882739 C T
Chr3 2882777 G A
Chr3 2882781 G T
Chr3 2882784 C T
Chr3 2882852 C T
Chr3 2882866 G A
Chr3 2882899 C T
Chr3 2882908 A C
Chr3 2882910 T C
Chr3 2882954 T C
Chr3 2882985 G A
Chr3 2882986 C G
Chr3 2883169 T A
Chr3 2883201 G A
Chr3 2883281 A G
Chr3 2883317 A G
Chr3 2883326 A G
Chr3 2883334 C T
Chr3 2883343 C T
Chr3 2883345 A G
Chr3 2883348 C T
Chr3 2883394 T C
Chr3 2883510 C T
Chr3 2883537 C T
Chr3 2883550 C T
Chr3 2883775 A G
Chr3 2883899 A G
Chr3 2883910 G A
Chr3 2883922 T C
Chr3 2884027 T C
Chr3 2884112 C T
Chr3 2884288 C T
Chr3 2884383 C T
Chr3 2884428 A G
Chr3 2884461 C T
Chr3 2884514 A G
Chr3 2884550 C T
Chr3 2884630 G A
Chr3 2884631 G T
Chr3 2884666 G A
Chr3 2884704 T C
Chr3 2884740 T C
Chr3 2884753 C T
Chr3 2884794 G A
Chr3 2884810 G A
Chr3 2884892 G A
Chr3 2884894 C T
Chr3 2884937 T C
Chr3 2885010 C T
Chr3 2885038 T G
Chr3 2885638 A T
Chr3 2885707 A G
Chr3 2885709 A C
Chr3 2885710 A G
Chr3 2885718 G A
Chr3 2885719 C T
Chr3 2885780 T G
Chr3 2885819 T A
Chr3 2885834 A G
Chr3 2885957 A G
Chr3 2885963 T C
Chr3 2885988 T C
Chr3 2886035 G A
Chr3 2886037 G A
Chr3 2886665 G A
Chr3 2887026 G A
Chr3 2887029 T G
Chr3 2887131 G A
Chr3 2887199 T C
Chr3 2887239 A G
Chr3 2887270 C T
Chr3 2887333 T C
Chr3 2887581 C T
Chr3 2887660 C T
Chr3 2887700 T C
Chr3 2887793 G T
Chr3 2887830 A T
Chr3 2887912 A G
Chr3 2888133 G C
Chr3 2888209 C T
Chr3 2888238 A G
Chr3 2888499 C A
Chr3 2888699 T C
Chr3 2888777 A G
Chr3 2888801 T C
Chr3 2888841 C T
Chr3 2888869 A G
Chr3 2888889 A G
Chr3 2888935 G A
Chr3 2889039 A G
Chr3 2889044 T C
Chr3 2889055 C T
Chr3 2889129 T A
Chr3 2889191 A T
Chr3 2889201 C T
Chr3 2889534 T C
Chr3 2889592 G C
Chr3 2889657 G A
Chr3 2889674 T C
Chr3 2889862 T C
Chr3 2889979 A T
Chr3 2889980 A T
Chr3 2889981 A T
Chr3 2889986 A T
Chr3 2890259 G T
Chr3 2890899 C T
Chr3 2890914 G A
Chr3 2897776 G A
Chr3 2897974 T C
Chr3 2898063 G A
Chr3 2898092 T C
Chr3 2898145 T C
Chr3 2898213 G A
Chr3 2898214 T C
Chr3 2898227 C T
Chr3 2898365 C T
Chr3 2898385 C T
Chr3 2898450 A G
Chr3 2898463 A G
Chr3 2898602 C T
Chr3 2898737 C T
Chr3 2898748 C T
Chr3 2898765 C T
Chr3 2898776 G A
Chr3 2898792 A G
Chr3 2898793 A G
Chr3 2898804 G A
Chr3 2898817 C T
Chr3 2899132 C A
Chr3 2899283 A G
Chr3 2899284 T C
Chr3 2899287 C T
Chr3 2899291 A G
Chr3 2899309 C T
Chr3 2899320 G A
Chr3 2899323 G A
Chr3 2899324 T C
Chr3 2899341 G T
Chr3 2899345 T G
Chr3 2899426 G A
Chr3 2899435 T C
Chr3 2899440 C T
Chr3 2899463 A G
Chr3 2899523 A G
Chr3 2899650 C T
Chr3 2899685 A G
Chr3 2899735 T C
Chr3 2899905 G T
Chr3 2899937 G A
Chr3 2899981 A G
Chr3 2899992 G A
Chr3 2899993 C T
Chr3 2900052 C T
Chr3 2900102 G T
Chr3 2900157 G A
Chr3 2900219 A T
Chr3 2900246 T C
Chr3 2900276 A G
Chr3 2900281 A C
Chr3 2900614 T C
Chr3 2900649 A G
Chr3 2900679 C G
Chr3 2900703 A G
Chr3 2901054 C T
Chr3 2901953 A C
Chr3 2902114 G T
Chr3 2902200 T C
Chr3 2902227 G A
Chr3 2902535 C T
Chr3 2902817 G A
Chr3 2902891 A G
Chr3 2902973 C G
Chr3 2903098 T C
Chr3 2903156 G A
Chr3 2903188 T C
Chr3 2903202 C T
Chr3 2903229 C T
Chr3 2903288 A G
Chr3 2903293 A C
Chr3 2903335 T A
Chr3 2903353 G T
Chr3 2903365 C T
Chr3 2903424 A G
Chr3 2903481 T C
Chr3 2903502 C T
Chr3 2903736 A G
Chr3 2903905 G A
Chr3 2904076 C A
Chr3 2904098 C T
Chr3 2904321 G A
Chr3 2904836 C T
Chr3 2905826 A C
Chr3 2906384 A G
Chr3 2906661 A G
Chr3 2906669 G A
Chr3 2906765 A G
Chr3 2906779 G A
Chr3 2906798 T C
Chr3 2906837 A G
Chr3 2907066 G A
Chr3 2907120 C A
Chr3 2907737 C T
Chr3 2908079 A T
Chr3 2908087 G A
Chr3 2908088 G T
Chr3 2908122 G A
Chr3 2908176 A G
Chr3 2908203 T C
Chr3 2908226 C T
Chr3 2908289 A G
Chr3 2908295 G C
Chr3 2908365 A G
Chr3 2908424 T A
Chr3 2908732 T C
Chr3 2908798 A G
Chr3 2909122 C T
Chr3 2909135 G A
Chr3 2909259 C A
Chr3 2909297 T A
Chr3 2909465 A T
Chr3 2909753 T C
Chr3 2909779 G A
Chr3 2909781 C T
Chr3 2909784 T G
Chr3 2909815 C T
Chr3 2909819 G A
Chr3 2909821 T C
Chr3 2909844 C T
Chr3 2909903 A C
Chr3 2909955 G A
Chr3 2910456 C G
Chr3 2910805 G A
Chr3 2911129 G T
Chr3 2911194 C A
Chr3 2911276 A T
Chr3 2911287 G A
Chr3 2913813 G T
Chr3 2913837 G A
Chr3 2914128 T C
Chr3 2914322 A G
Chr3 2914469 C A
Chr3 2914788 G T
Chr3 2915219 A G
Chr3 2915221 C T
Chr3 2915271 G A
Chr3 2915276 G A
Chr3 2915477 C A
Chr3 2915588 G A
Chr3 2915740 G A
Chr3 2915815 C G
Chr3 2915849 C T
Chr3 2915907 T C
Chr3 2915922 G A
Chr3 2915932 G A
Chr3 2915950 C T
Chr3 2915956 C T
Chr3 2916008 G A
Chr3 2916066 A G
Chr3 2916103 G A
Chr3 2916109 T G
Chr3 2916112 T C
Chr3 2916134 C T
Chr3 2916159 A G
Chr3 2916176 A G
Chr3 2916192 C T
Chr3 2916208 C T
Chr3 2916238 G A
Chr3 2916393 G A
Chr3 2916442 G A
Chr3 2916472 A G
Chr3 2916485 G A
Chr3 2916532 G A
Chr3 2916599 G A
Chr3 2916604 C T
Chr3 2916619 A G
Chr3 2916650 C T
Chr3 2916651 C T
Chr3 2916680 A G
Chr3 2916699 G A
Chr3 2916719 C T
Chr3 2916747 A G
Chr3 2917711 A G
Chr3 2918181 C T
Chr3 2918189 T C
Chr3 2918345 T G
Chr3 2918473 C T
Chr3 2918531 C A
Chr3 2918638 A G
Chr3 2918796 A G
Chr3 2918973 T C
Chr3 2919734 T C
Chr3 2920416 A T
Chr3 2920677 A C
Chr3 2920964 T C
Chr3 2922008 A G
Chr3 2922841 G A
Chr3 2922889 G A
Chr3 2923243 C A
Chr3 2923318 T G
Chr3 2924032 G T
Chr3 2924422 C G
Chr3 2924556 C A
Chr3 2924951 C A
Chr3 2924974 T C
Chr3 2925007 G A
Chr3 2925248 G A
Chr3 2925725 G C
Chr3 2925730 G T
Chr3 2925733 T A
Chr3 2925744 A G
Chr3 2925781 A G
Chr3 2925882 G A
Chr3 2925951 A G
Chr3 2926003 G A
Chr3 2926012 G A
Chr3 2926026 A G
Chr3 2926040 C T
Chr3 2926112 A G
Chr3 2926225 C T
Chr3 2926226 C T
Chr3 2926230 A C
Chr3 2926268 C T
Chr3 2926271 T C
Chr3 2926294 C T
Chr3 2926297 C T
Chr3 2926328 C T
Chr3 2926370 T A
Chr3 2926922 A G
Chr3 2926954 T C
Chr3 2927030 T C
Chr3 2927253 A G
Chr3 2927451 C A
Chr3 2927524 A C
Chr3 2927647 A C
Chr3 2927682 C A
Chr3 2927683 G A
Chr3 2927742 G A
Chr3 2928063 C T
Chr3 2928084 T A
Chr3 2929139 T G
Chr3 2929230 T A
Chr3 2929318 T C
Chr3 2929365 A G
Chr3 2929390 G A
Chr3 2929415 C T
Chr3 2929426 T C
Chr3 2929614 C A
Chr3 2929685 A C
Chr3 2929718 C T
Chr3 2929905 C G
Chr3 2929992 C T
Chr3 2930347 T C
Chr3 2931510 C T
Chr3 2931710 A T
Chr3 2932326 T A
Chr3 2932353 G A
Chr3 2932525 C T
Chr3 2932570 C T
Chr3 2932825 C T
Chr3 2933327 C T
Chr3 2933377 C T
Chr3 2933719 T C
Chr3 2933937 C T
Chr3 2934260 C T
Chr3 2934633 G A
Chr3 2934895 A T
Chr3 2936077 C T
Chr3 2936872 G A
Chr3 2937098 T C
Chr3 2937148 A G
Chr3 2937439 T G
Chr3 2938142 C A
Chr3 2938360 G A
Chr3 2938365 A G
Chr3 2938726 C G
Chr3 2939347 A G
Chr3 2939419 A T
Chr3 2939470 A T
Chr3 2939595 C G
Chr3 2939640 T A
Chr3 2939786 C T
Chr3 2939807 G A
Chr3 2939833 T C
Chr3 2939878 T C
Chr3 2939885 G A
Chr3 2939908 T C
Chr3 2940433 T A
Chr3 2940582 G C
Chr3 2941582 C T
Chr3 2941824 C T
Chr3 2941856 G A
Chr3 2941890 G A
Chr3 2942134 G A
Chr3 2942521 G A
Chr3 2943039 G C
Chr3 2943296 A G
Chr3 2944679 C T
Chr3 2944922 T C
Chr3 2945055 G A
Chr3 2945183 G A
Chr3 2946700 C T
Chr3 2947497 G T
Chr3 2947964 C T
Chr3 2948384 C T
Chr3 2948395 A G
Chr3 2948405 A G
Chr3 2948416 C T
Chr3 2948538 C T
Chr3 2949274 A G
Chr3 2950049 C A
Chr3 2952002 A T
Chr3 2952743 G A
Chr3 2952871 G A
Chr3 2953557 C T
Chr3 2953679 G T
Chr3 2953898 C T
Chr3 2954848 T A
Chr3 2954849 T A
Chr3 2955512 G A
Chr3 2955949 C A
Chr3 2956596 A C
Chr3 2956606 G A
Chr3 2956611 G A
Chr3 2956615 C T
Chr3 2957667 G A
Chr3 2957790 A G
Chr3 2958008 C T
Chr3 2958013 T C
Chr3 2958033 T G
Chr3 2958136 A G
Chr3 2958218 G C
Chr3 2958288 C T
Chr3 2958360 G A
Chr3 2958560 G T
Chr3 2958972 G T
Chr3 2959186 G A
Chr3 2959346 A C
Chr3 2959431 C T
Chr3 2959434 C T
Chr3 2959436 C T
Chr3 2959452 A G
Chr3 2959468 T C
Chr3 2959483 G A
Chr3 2959497 G A
Chr3 2959501 C G
Chr3 2959513 C T
Chr3 2959527 A G
Chr3 2960077 T G
Chr3 2960276 A G
Chr3 2960367 C G
Chr3 2960404 G A
Chr3 2960419 C T
Chr3 2960501 A G
Chr3 2960519 G A
Chr3 2960977 A T
Chr3 2961032 G A
Chr3 2961079 C T
Chr3 2961152 A G
Chr3 2961201 G A
Chr3 2961245 A C
Chr3 2961324 T C
Chr3 2961442 C T
Chr3 2961457 G A
Chr3 2961478 T C
Chr3 2961500 A G
Chr3 2962658 G C
Chr3 2962838 G C
Chr3 2963500 G T
Chr3 2963539 G C
Chr3 2964569 C T
Chr3 2964733 G A
Chr3 2965277 C T
Chr3 2966065 T C
Chr3 2966299 T C
Chr3 2966440 T C
Chr3 2966549 C T
Chr3 2966577 G A
Chr3 2966614 G A
Chr3 2966673 C T
Chr3 2966749 G A
Chr3 2966761 A G
Chr3 2966861 G A
Chr3 2966882 C T
Chr3 2967579 G A
Chr3 2967731 G A
Chr3 2967860 A G
Chr3 2968900 C T
Chr3 2969178 G A
Chr3 2969447 A T
Chr3 2969685 C T
Chr3 2970768 T G
Chr3 2970919 A G
Chr3 2971272 G A
Chr3 2971830 T A
Chr3 2972478 T C
Chr3 2972581 G A
Chr3 2972619 C T
Chr3 2972643 C T
Chr3 2972712 C T
Chr3 2972857 G A
Chr3 2972903 T A
Chr3 2973019 C T
Chr3 2973314 G T
Chr3 2973514 G A
Chr3 2973526 A G
Chr3 2973560 A G
Chr3 2973569 A G
Chr3 2973586 A T
Chr3 2973608 G A
Chr3 2973749 C T
Chr3 2973783 A G
Chr3 2973793 T C
Chr3 2973800 C T
Chr3 2973808 G A
Chr3 2973823 C T
Chr3 2973839 A G
Chr3 2973892 A G
Chr3 2974033 A G
Chr3 2974126 C T
Chr3 2974225 T C
Chr3 2974261 C T
Chr3 2974319 C T
Chr3 2974391 T A
Chr3 2974727 T C
Chr3 2974916 C T
Chr3 2975091 G A
Chr3 2975125 G A
Chr3 2975127 G A
Chr3 2975155 C T
Chr3 2977215 C T
Chr3 2977451 T C
Chr3 2977672 A C
Chr3 2978004 T C
Chr3 2978022 G A
Chr3 2978282 A C
Chr3 2978359 C T
Chr3 2978423 C T
Chr3 2978518 C A
Chr3 2978552 G A
Chr3 2978568 T A
Chr3 2978603 A G
Chr3 2978654 G A
Chr3 2978705 G A
Chr3 2978777 C T
Chr3 2978787 A G
Chr3 2978792 C T
Chr3 2978818 T C
Chr3 2978819 A G
Chr3 2978844 T C
Chr3 2978880 A G
Chr3 2978885 G A
Chr3 2978897 T G
Chr3 2978927 A C
Chr3 2979017 T C
Chr3 2979063 T C
Chr3 2979067 A G
Chr3 2979074 T C
Chr3 2979301 T A
Chr3 2979315 A T
Chr3 2979430 T G
Chr3 2979539 T C
Chr3 2979568 T C
Chr3 2979612 G A
Chr3 2979737 T C
Chr3 2980634 C G
Chr3 2980764 G A
Chr3 2980881 T A
Chr3 2981367 C T
Chr3 2982256 C T
Chr3 2982367 T C
Chr3 2982892 G A
Chr3 2982917 C T
Chr3 2984021 G T
Chr3 2984444 C G
Chr3 2991115 G A
Chr3 2991454 G A
Chr3 2991699 G A
Chr3 2991714 A G
Chr3 2991784 A G
Chr3 2991847 A G
Chr3 2991952 G A
Chr3 2991969 G A
Chr3 2991971 T C
Chr3 2992027 G A
Chr3 2992062 C T
Chr3 2992153 T G
Chr3 2992154 G A
Chr3 2992177 G A
Chr3 2992275 T C
Chr3 2992366 T A
Chr3 2992374 T C
Chr3 2992409 C T
Chr3 2992463 T C
Chr3 2992478 G A
Chr3 2992561 G A
Chr3 2992750 C T
Chr3 2992818 G C
Chr3 2992827 T C
Chr3 2992878 G A
Chr3 2992926 A G
Chr3 2993324 G A
Chr3 2993441 A G
Chr3 2993725 A G
Chr3 2993754 G A
Chr3 2993846 A G
Chr3 2993879 T C
Chr3 2994445 G A
Chr3 2994669 G A
Chr3 2994847 T C
Chr3 2994918 A G
Chr3 2994977 T A
Chr3 2995261 T C
Chr3 2995457 G A
Chr3 2995937 A G
Chr3 2996232 T A
Chr3 2997446 C T
Chr3 2997492 C A
Chr3 2997609 G T
Chr3 2997697 T C
Chr3 2997804 T A
Chr3 2997817 A G
Chr3 2997856 G T
Chr3 2997920 G A
Chr3 2997934 A G
Chr3 2998009 G A
Chr3 2998019 G T
Chr3 2998022 A C
Chr3 2998084 C T
Chr3 2998208 A G
Chr3 2998929 C T
Chr3 2999329 A G
Chr3 2999612 C G
Chr3 3002140 A G
Chr3 3002208 G T
Chr3 3003661 A G
Chr3 3003719 A G
Chr3 3004226 T G
Chr3 3004385 G T
Chr3 3004945 C T
Chr3 3006002 A G
Chr3 3006022 C A
Chr3 3006360 G A
Chr3 3006931 G C
Chr3 3007308 G A
Chr3 3007541 G C
Chr3 3007846 T C
Chr3 3008030 A G
Chr3 3009511 T C
Chr3 3009538 A G
Chr3 3009643 C T
Chr3 3009675 G A
Chr3 3009688 C T
Chr3 3009714 C A
Chr3 3009742 A G
Chr3 3010107 A G
Chr3 3011205 T A
Chr3 3011804 C T
Chr3 3011838 A T
Chr3 3012004 G A
Chr3 3012156 C T
Chr3 3012373 G T
Chr3 3013635 A G
Chr3 3014882 T C
Chr3 3014985 T C
Chr3 3015085 A G
Chr3 3015132 C T
Chr3 3015265 A G
Chr3 3015454 T C
Chr3 3015938 A G
Chr3 3017020 C T
Chr3 3017794 A G
Chr3 3017807 T A
Chr3 3017919 C T
Chr3 3017988 G A
Chr3 3018070 G T
Chr3 3018234 A C
Chr3 3019111 C A
Chr3 3019150 A C
Chr3 3019251 C G
Chr3 3019418 C T
Chr3 3019428 C T
Chr3 3019598 G C
Chr3 3019600 C T
Chr3 3020011 T A
Chr3 3020130 C T
Chr3 3020141 A G
Chr3 3020401 C T
Chr3 3020427 T C
Chr3 3020530 A G
Chr3 3020531 G C
Chr3 3020646 G A
Chr3 3020801 C A
Chr3 3020843 G A
Chr3 3020921 C T
Chr3 3020957 T C
Chr3 3020964 G A
Chr3 3021005 C A
Chr3 3021006 A G
Chr3 3021522 G A
Chr3 3021541 T A
Chr3 3021974 C A
Chr3 3022119 T C
Chr3 3022486 C T
Chr3 3022522 T C
Chr3 3023041 C T
Chr3 3023301 G A
Chr3 3023369 T A
Chr3 3023621 T C
Chr3 3023715 G A
Chr3 3024194 T C
Chr3 3024528 A G
Chr3 3024781 C T
Chr3 3025697 G A
Chr3 3026603 G A
Chr3 3026711 C A
Chr3 3027065 G A
Chr3 3028303 A G
Chr3 3029181 A T
Chr3 3029230 T C
Chr3 3029246 C T
Chr3 3029260 G T
Chr3 3029265 G T
Chr3 3029381 G A
Chr3 3029409 A G
Chr3 3029420 A G
Chr3 3029433 G A
Chr3 3029449 T G
Chr3 3029457 A G
Chr3 3029483 G A
Chr3 3029499 A T
Chr3 3029577 A G
Chr3 3029657 C G
Chr3 3029674 A G
Chr3 3029759 C T
Chr3 3029799 G A
Chr3 3029807 G A
Chr3 3029860 C T
Chr3 3030042 A G
Chr3 3030195 A G
Chr3 3030219 C T
Chr3 3030241 C G
Chr3 3030248 A C
Chr3 3030258 T C
Chr3 3030357 T A
Chr3 3030509 T A
Chr3 3030668 A G
Chr3 3030797 A G
Chr3 3030819 T A
Chr3 3030991 A G
Chr3 3031282 A C
Chr3 3031292 G A
Chr3 3031801 A G
Chr3 3031949 T G
Chr3 3032018 A C
Chr3 3032144 T C
Chr3 3032289 G A
Chr3 3032365 C G
Chr3 3032383 C A
Chr3 3032414 G A
Chr3 3032777 G A
Chr3 3032857 A G
Chr3 3032866 A G
Chr3 3033016 C T
Chr3 3033226 A G
Chr3 3033329 T C
Chr3 3033380 A G
Chr3 3033471 T A
Chr3 3033602 C G
Chr3 3033609 A T
Chr3 3033611 C A
Chr3 3033706 G A
Chr3 3033729 A T
Chr3 3033772 T A
Chr3 3039293 T C
Chr3 3039294 A T
Chr3 3039295 C T
Chr3 3039305 C T
Chr3 3039382 A G
Chr3 3039431 A C
Chr3 3039435 A C
Chr3 3039501 A G
Chr3 3039582 C A
Chr3 3039879 A G
Chr3 3040041 A G
Chr3 3040139 C T
Chr3 3040142 A G
Chr3 3040194 G A
Chr3 3040211 G A
Chr3 3040304 A T
Chr3 3040345 T G
Chr3 3040398 G A
Chr3 3040511 A T
Chr3 3040575 G A
Chr3 3040608 C G
Chr3 3040661 A C
Chr3 3040671 A G
Chr3 3040696 C T
Chr3 3040789 A G
Chr3 3040949 A T
Chr3 3040956 A T
Chr3 3041011 T C
Chr3 3041014 T C
Chr3 3041015 C T
Chr3 3041207 A C
Chr3 3041305 G A
Chr3 3041330 G A
Chr3 3041368 T C
Chr3 3041475 C G
Chr3 3041478 G A
Chr3 3041489 T C
Chr3 3041493 G A
Chr3 3041691 T C
Chr3 3041711 T C
Chr3 3041735 A G
Chr3 3041771 C T
Chr3 3041817 A G
Chr3 3041965 G A
Chr3 3042259 C T
Chr3 3042574 C G
Chr3 3042656 A G
Chr3 3043177 C T
Chr3 3043479 G A
Chr3 3043839 A C
Chr3 3043875 C T
Chr3 3044033 G A
Chr3 3044111 C T
Chr3 3044118 C T
Chr3 3044143 T C
Chr3 3044166 A T
Chr3 3044315 C T
Chr3 3044470 A G
Chr3 3044664 C A
Chr3 3044692 A G
Chr3 3044947 G A
Chr3 3044973 C G
Chr3 3045001 C T
Chr3 3045021 A G
Chr3 3045092 C A
Chr3 3045093 A T
Chr3 3045101 A C
Chr3 3045123 C T
Chr3 3045160 G C
Chr3 3045177 C T
Chr3 3045180 C A
Chr3 3045181 T C
Chr3 3045201 G A
Chr3 3045205 C T
Chr3 3045222 C T
Chr3 3045248 G A
Chr3 3045291 A G
Chr3 3045312 G A
Chr3 3045362 A G
Chr3 3045376 C T
Chr3 3045398 G T
Chr3 3045441 A C
Chr3 3045457 A G
Chr3 3045471 G A
Chr3 3045527 C T
Chr3 3045547 A G
Chr3 3045557 C T
Chr3 3045559 G A
Chr3 3045585 G A
Chr3 3045646 A C
Chr3 3045663 C A
Chr3 3045764 G A
Chr3 3045789 A G
Chr3 3045840 T G
Chr3 3045844 C G
Chr3 3045928 A G
Chr3 3045933 C T
Chr3 3045954 A C
Chr3 3046073 G A
Chr3 3046091 G A
Chr3 3046140 G A
Chr3 3046257 A G
Chr3 3046395 G T
Chr3 3046400 T C
Chr3 3046414 C T
Chr3 3046649 A G
Chr3 3046785 A T
Chr3 3046789 A G
Chr3 3047078 T C
Chr3 3047134 G T
Chr3 3047154 G A
Chr3 3047233 C T
Chr3 3047254 T C
Chr3 3047562 C T
Chr3 3047601 G A
Chr3 3047641 A T
Chr3 3047986 G C
Chr3 3049371 C T
Chr3 3049532 C T
Chr3 3049600 G T
Chr3 3049937 G A
Chr3 3049964 T C
Chr3 3050030 A T
Chr3 3050105 T C
Chr3 3050320 G A
Chr3 3050339 G C
Chr3 3050416 A G
Chr3 3050424 G A
Chr3 3050425 T C
Chr3 3050438 A G
Chr3 3050747 G A
Chr3 3050865 A G
Chr3 3051119 T C
Chr3 3051170 G T
Chr3 3051674 A G
Chr3 3051998 C T
Chr3 3052033 T G
Chr3 3052054 C T
Chr3 3052123 C T
Chr3 3052142 A G
Chr3 3052287 T C
Chr3 3052362 G C
Chr3 3052423 T C
Chr3 3052461 T C
Chr3 3052515 T C
Chr3 3052537 C T
Chr3 3052584 T C
Chr3 3052630 A G
Chr3 3052780 G A
Chr3 3052885 C T
Chr3 3053025 C T
Chr3 3053026 A G
Chr3 3053029 A G
Chr3 3053228 C T
Chr3 3053262 G A
Chr3 3053378 C T
Chr3 3053394 C T
Chr3 3054910 T C
Chr3 3055753 T C
Chr3 3055831 C T
Chr3 3056039 C G
Chr3 3057244 C T
Chr3 3057265 T A
Chr3 3057458 T A
Chr3 3057632 A G
Chr3 3057736 G A
Chr3 3057768 T C
Chr3 3058145 T A
Chr3 3058146 T A
Chr3 3058150 A G
Chr3 3058178 A G
Chr3 3058211 C T
Chr3 3058213 T C
Chr3 3058490 T C
Chr3 3058531 G T
Chr3 3058631 C A
Chr3 3058994 A G
Chr3 3058996 A G
Chr3 3059045 T G
Chr3 3059046 G T
Chr3 3059173 C T
Chr3 3059218 A G
Chr3 3059332 C T
Chr3 3059371 T C
Chr3 3059391 C T
Chr3 3059402 A T
Chr3 3059438 A G
Chr3 3059991 G A
Chr3 3060011 A G
Chr3 3060300 C T
Chr3 3060812 G T
Chr3 3061161 T G
Chr3 3061426 T G
Chr3 3061428 A C
Chr3 3061535 G A
Chr3 3061894 G A
Chr3 3061993 C A
Chr3 3062003 C A
Chr3 3062093 C T
Chr3 3062503 C T
Chr3 3063462 C T
Chr3 3064455 A T
Chr3 3064526 C T
Chr3 3064551 C G
Chr3 3064613 G A
Chr3 3064763 T C
Chr3 3064768 G A
Chr3 3064820 G A
Chr3 3064890 A G
Chr3 3064947 A G
Chr3 3065208 T C
Chr3 3065233 G A
Chr3 3065295 G A
Chr3 3065594 T C
Chr3 3065696 T G
Chr3 3065772 C T
Chr3 3065994 C T
Chr3 3066009 G A
Chr3 3066031 T C
Chr3 3066099 C T
Chr3 3066119 G A
Chr3 3066252 C T
Chr3 3066319 C T
Chr3 3066342 G C
Chr3 3066762 C T
Chr3 3066840 T G
Chr3 3066856 C A
Chr3 3066923 C A
Chr3 3067499 A G
Chr3 3067514 T C
Chr3 3067583 A G
Chr3 3067592 T C
Chr3 3067595 C T
Chr3 3067752 C T
Chr3 3067778 T A
Chr3 3067811 A T
Chr3 3067821 T C
Chr3 3067836 G A
Chr3 3067862 T G
Chr3 3067948 C A
Chr3 3067995 G A
Chr3 3068073 C T
Chr3 3068140 A G
Chr3 3068149 T G
Chr3 3068189 G A
Chr3 3068209 C T
Chr3 3068219 C T
Chr3 3068229 G T
Chr3 3068377 T C
Chr3 3068424 A G
Chr3 3068436 C T
Chr3 3068442 T C
Chr3 3068556 A G
Chr3 3068588 C T
Chr3 3068692 G A
Chr3 3068711 T C
Chr3 3068720 G A
Chr3 3068753 T C
Chr3 3068794 A G
Chr3 3068799 G A
Chr3 3068864 T C
Chr3 3068947 G A
Chr3 3069071 T C
Chr3 3069268 A C
Chr3 3069290 A G
Chr3 3069430 T G
Chr3 3069437 A G
Chr3 3069438 A G
Chr3 3069459 T C
Chr3 3069525 T A
Chr3 3069530 T C
Chr3 3069746 A G
Chr3 3069783 A G
Chr3 3069840 C T
Chr3 3069925 A G
Chr3 3069930 T C
Chr3 3070024 A T
Chr3 3070204 A G
Chr3 3070229 T C
Chr3 3070357 C G
Chr3 3070358 A T
Chr3 3070509 C T
Chr3 3070607 C T
Chr3 3070681 G A
Chr3 3070776 A G
Chr3 3070827 T C
Chr3 3071011 A G
Chr3 3071382 G A
Chr3 3071439 T C
Chr3 3071462 G A
Chr3 3071526 C A
Chr3 3071529 C T
Chr3 3071694 T C
Chr3 3071730 G A
Chr3 3071756 A G
Chr3 3071772 A G
Chr3 3071844 C T
Chr3 3071849 T G
Chr3 3072018 A T
Chr3 3072107 C T
Chr3 3072131 T C
Chr3 3072200 G A
Chr3 3072280 T C
Chr3 3072332 A G
Chr3 3072394 T C
Chr3 3072424 C G
Chr3 3072457 A G
Chr3 3072719 G A
Chr3 3072818 A G
Chr3 3073278 C A
Chr3 3073378 A C
Chr3 3073379 G A
Chr3 3073397 G A
Chr3 3073708 C A
Chr3 3073746 T C
Chr3 3073900 G A
Chr3 3073962 T C
Chr3 3074227 C T
Chr3 3074276 C T
Chr3 3074417 A G
Chr3 3074648 A C
Chr3 3074964 G A
Chr3 3074977 G T
Chr3 3075609 G A
Chr3 3075962 T C
Chr3 3075992 T C
Chr3 3076068 A G
Chr3 3076081 C T
Chr3 3076127 A G
Chr3 3076138 C T
Chr3 3076148 A G
Chr3 3076190 C T
Chr3 3076305 A T
Chr3 3076365 C T
Chr3 3076521 T G
Chr3 3076537 A C
Chr3 3076546 C T
Chr3 3076561 G A
Chr3 3076572 A G
Chr3 3076619 A C
Chr3 3076674 C G
Chr3 3076847 C T
Chr3 3076899 C T
Chr3 3076951 C T
Chr3 3077007 T C
Chr3 3077021 C A
Chr3 3077033 G A
Chr3 3077112 C A
Chr3 3077205 C T
Chr3 3077286 T C
Chr3 3077338 T C
Chr3 3077389 C T
Chr3 3077456 T G
Chr3 3077649 C T
Chr3 3077846 T A
Chr3 3077848 C T
Chr3 3078711 C T
Chr3 3078786 G A
Chr3 3079338 C T
Chr3 3079443 A G
Chr3 3079734 A G
Chr3 3079744 G A
Chr3 3079781 T C
Chr3 3079872 G A
Chr3 3080173 A G
Chr3 3080327 G C
Chr3 3080433 G A
Chr3 3080570 T C
Chr3 3080654 G A
Chr3 3080671 G A
Chr3 3080858 G T
Chr3 3080885 T A
Chr3 3080968 A G
Chr3 3081096 T C
Chr3 3081115 C T
Chr3 3081252 A G
Chr3 3081265 C T
Chr3 3081273 T A
Chr3 3081316 G A
Chr3 3081334 T C
Chr3 3081477 C T
Chr3 3081613 C T
Chr3 3081655 C T
Chr3 3081690 T C
Chr3 3081695 A G
Chr3 3081763 T C
Chr3 3081765 G A
Chr3 3081855 T C
Chr3 3081904 C T
Chr3 3081962 A G
Chr3 3082118 A C
Chr3 3082231 C A
Chr3 3082255 C T
Chr3 3082261 A G
Chr3 3082265 A G
Chr3 3082268 G A
Chr3 3082528 G C
Chr3 3083044 T G
Chr3 3083121 C T
Chr3 3083288 C T
Chr3 3083481 G T
Chr3 3083624 T A
Chr3 3083625 T A
Chr3 3083659 C T
Chr3 3084143 G A
Chr3 3084356 T C
Chr3 3084473 T C
Chr3 3084512 G A
Chr3 3084798 T C
Chr3 3084825 T C
Chr3 3085145 A G
Chr3 3085643 C A
Chr3 3085652 G A
Chr3 3085776 A G
Chr3 3086052 G A
Chr3 3086534 T G
Chr3 3086770 C G
Chr3 3086821 C T
Chr3 3086848 C T
Chr3 3086973 A G
Chr3 3087034 C T
Chr3 3087199 G T
Chr3 3087256 G T
Chr3 3087293 A G
Chr3 3087295 C T
Chr3 3087329 G T
Chr3 3087341 G A
Chr3 3087356 T C
Chr3 3087406 G A
Chr3 3087428 T C
Chr3 3087433 T C
Chr3 3087481 C T
Chr3 3087511 T C
Chr3 3087513 G A
Chr3 3087544 A G
Chr3 3087612 T C
Chr3 3087625 G T
Chr3 3087708 C T
Chr3 3087838 T C
Chr3 3087848 T C
Chr3 3087853 T G
Chr3 3087892 T C
Chr3 3087921 C T
Chr3 3087950 G A
Chr3 3087956 C T
Chr3 3087980 A C
Chr3 3088031 G A
Chr3 3088091 G A
Chr3 3088117 C T
Chr3 3088123 G A
Chr3 3088143 G C
Chr3 3088150 A G
Chr3 3088153 C G
Chr3 3088175 A G
Chr3 3088176 G A
Chr3 3088240 C T
Chr3 3088247 C T
Chr3 3088278 G A
Chr3 3088294 A G
Chr3 3088339 C T
Chr3 3088412 T C
Chr3 3088449 A C
Chr3 3088676 G T
Chr3 3088683 A C
Chr3 3088696 G A
Chr3 3088707 A G
Chr3 3088823 C T
Chr3 3088824 G A
Chr3 3088964 T C
Chr3 3089043 G A
Chr3 3089060 G A
Chr3 3089099 C T
Chr3 3089206 C T
Chr3 3089229 G A
Chr3 3089234 C T
Chr3 3089326 T A
Chr3 3089332 C T
Chr3 3089372 C T
Chr3 3089405 T C
Chr3 3089471 A G
Chr3 3089493 C T
Chr3 3089760 C T
Chr3 3089785 G A
Chr3 3089793 T C
Chr3 3089871 G A
Chr3 3089911 A G
Chr3 3090010 C T
Chr3 3090019 C T
Chr3 3090076 A G
Chr3 3090152 C T
Chr3 3090164 C T
Chr3 3090215 C T
Chr3 3090245 A G
Chr3 3090265 C T
Chr3 3090283 A T
Chr3 3090296 A C
Chr3 3090298 A G
Chr3 3090474 A T
Chr3 3090502 A G
Chr3 3090560 A G
Chr3 3090561 G A
Chr3 3090883 A T
Chr3 3091143 C T
Chr3 3091827 G A
Chr3 3091851 C A
Chr3 3091879 T C
Chr3 3092174 G A
Chr3 3092676 C G
Chr3 3092925 C T
Chr3 3093277 T C
Chr3 3094369 T C
Chr3 3094374 C T
Chr3 3094393 C T
Chr3 3094472 T G
Chr3 3095388 A C
Chr3 3095439 C T
Chr3 3095447 T A
Chr3 3095536 G A
Chr3 3095741 C T
Chr3 3096138 T C
Chr3 3096601 C A
Chr3 3097144 C T
Chr3 3097421 A G
Chr3 3097433 A G
Chr3 3097466 C T
Chr3 3097472 G A
Chr3 3097517 G A
Chr3 3097535 C A
Chr3 3097558 A G
Chr3 3097597 G A
Chr3 3097602 A G
Chr3 3097763 A G
Chr3 3097777 C T
Chr3 3097861 T G
Chr3 3097901 A C
Chr3 3098089 G A
Chr3 3098137 A G
Chr3 3098157 A G
Chr3 3098227 T C
Chr3 3098242 T C
Chr3 3098266 A T
Chr3 3098337 T C
Chr3 3098469 G A
Chr3 3098517 G A
Chr3 3098530 G A
Chr3 3098650 G A
Chr3 3098690 C T
Chr3 3098756 G A
Chr3 3098768 A G
Chr3 3098789 T A
Chr3 3099025 A G
Chr3 3099310 G A
Chr3 3099434 T C
Chr3 3099454 A G
Chr3 3099494 A G
Chr3 3099521 C T
Chr3 3099606 C T
Chr3 3099625 T C
Chr3 3099647 T C
Chr3 3099675 T C
Chr3 3099700 A G
Chr3 3099718 C T
Chr3 3099724 G A
Chr3 3099728 A G
Chr3 3099779 C A
Chr3 3099865 T C
Chr3 3099901 C A
Chr3 3099928 T G
Chr3 3101288 C T
Chr3 3101629 C G
Chr3 3102788 C T
Chr3 3102853 A C
Chr3 3103198 T G
Chr3 3103307 G T
Chr3 3103620 T C
Chr3 3103987 C T
Chr3 3104383 A G
Chr3 3104918 T C
Chr3 3105005 T C
Chr3 3105050 T C
Chr3 3105158 A C
Chr3 3105206 G A
Chr3 3105263 T C
Chr3 3105354 G A
Chr3 3105373 T A
Chr3 3105645 G C
Chr3 3105742 A G
Chr3 3106108 T C
Chr3 3106131 T C
Chr3 3106171 C T
Chr3 3106178 T C
Chr3 3106359 C A
Chr3 3106368 C T
Chr3 3106458 C A
Chr3 3106621 A G
Chr3 3106723 A T
Chr3 3106796 A G
Chr3 3106801 C T
Chr3 3106812 T C
Chr3 3106827 T C
Chr3 3106830 G A
Chr3 3106846 A G
Chr3 3107045 G T
Chr3 3107429 A T
Chr3 3107432 T C
Chr3 3107993 G A
Chr3 3108026 T A
Chr3 3108082 A G
Chr3 3108085 T C
Chr3 3108086 G A
Chr3 3108334 C T
Chr3 3108347 C T
Chr3 3108408 A G
Chr3 3108494 G A
Chr3 3108513 A G
Chr3 3108555 G A
Chr3 3108668 T C
Chr3 3108707 G A
Chr3 3108791 C T
Chr3 3108792 T C
Chr3 3109042 G A
Chr3 3109139 C T
Chr3 3109172 C T
Chr3 3109207 C T
Chr3 3109240 C A
Chr3 3109297 G A
Chr3 3109458 C T
Chr3 3109625 C T
Chr3 3109655 G T
Chr3 3109668 G A
Chr3 3109681 G A
Chr3 3109687 T G
Chr3 3109755 G A
Chr3 3109777 A G
Chr3 3109918 T C
Chr3 3109941 T C
Chr3 3109958 G T
Chr3 3109982 C T
Chr3 3110040 A G
Chr3 3110050 C T
Chr3 3110167 A G
Chr3 3110358 G A
Chr3 3110421 A C
Chr3 3110467 A G
Chr3 3110498 A G
Chr3 3110503 G A
Chr3 3110523 G A
Chr3 3110525 T C
Chr3 3110541 G A
Chr3 3110568 T C
Chr3 3110588 C T
Chr3 3110614 T C
Chr3 3110645 G A
Chr3 3110668 A C
Chr3 3110724 A G
Chr3 3110783 T C
Chr3 3110846 C T
Chr3 3110877 T A
Chr3 3110949 A G
Chr3 3110960 C T
Chr3 3110989 T C
Chr3 3110994 A G
Chr3 3111032 C T
Chr3 3111060 C T
Chr3 3111071 T G
Chr3 3111098 C T
Chr3 3111179 G A
Chr3 3111186 G A
Chr3 3111273 C T
Chr3 3111276 G T
Chr3 3111277 A T
Chr3 3111295 C A
Chr3 3111302 A G
Chr3 3111306 A G
Chr3 3111386 G T
Chr3 3111393 C G
Chr3 3111402 T C
Chr3 3111430 C T
Chr3 3111479 C A
Chr3 3111496 C T
Chr3 3111546 C T
Chr3 3111587 C T
Chr3 3111639 C T
Chr3 3111645 G A
Chr3 3111646 C T
Chr3 3111673 C T
Chr3 3111683 T C
Chr3 3111689 G A
Chr3 3111693 T C
Chr3 3111717 C T
Chr3 3111741 T C
Chr3 3111750 T C
Chr3 3111764 A G
Chr3 3111799 T C
Chr3 3111809 G A
Chr3 3111911 C T
Chr3 3111924 T C
Chr3 3112005 C T
Chr3 3112018 A G
Chr3 3112075 C T
Chr3 3112096 C T
Chr3 3112113 C T
Chr3 3112155 C T
Chr3 3112156 C T
Chr3 3112259 C T
Chr3 3112262 G A
Chr3 3112505 G A
Chr3 3112544 C T
Chr3 3112605 C A
Chr3 3112642 A G
Chr3 3112658 G C
Chr3 3112676 A G
Chr3 3112683 T C
Chr3 3112758 C T
Chr3 3112766 G A
Chr3 3112771 C T
Chr3 3112776 T C
Chr3 3112805 C G
Chr3 3112876 G A
Chr3 3112890 T C
Chr3 3112953 G A
Chr3 3112960 A C
Chr3 3112989 C T
Chr3 3113031 T C
Chr3 3113042 A G
Chr3 3113120 C G
Chr3 3113136 C T
Chr3 3113155 G A
Chr3 3113162 C T
Chr3 3113170 A G
Chr3 3113173 G A
Chr3 3113181 T C
Chr3 3113264 A C
Chr3 3113304 C T
Chr3 3113343 T C
Chr3 3113369 C T
Chr3 3113408 G T
Chr3 3113412 T A
Chr3 3113446 A T
Chr3 3113468 T C
Chr3 3113590 G A
Chr3 3113681 C T
Chr3 3113711 A G
Chr3 3113757 T C
Chr3 3113815 T G
Chr3 3113836 T C
Chr3 3113857 C T
Chr3 3113878 C T
Chr3 3113882 C T
Chr3 3113952 G A
Chr3 3113963 A G
Chr3 3113997 G T
Chr3 3114016 C A
Chr3 3114020 G A
Chr3 3114046 G T
Chr3 3114086 A G
Chr3 3114097 C T
Chr3 3114171 G A
Chr3 3114180 A C
Chr3 3114271 T C
Chr3 3114429 T C
Chr3 3114475 G A
Chr3 3114493 C T
Chr3 3114503 A G
Chr3 3114536 A G
Chr3 3114567 T C
Chr3 3114613 A T
Chr3 3114625 A C
Chr3 3114655 C T
Chr3 3114656 C T
Chr3 3114695 C T
Chr3 3114708 T C
Chr3 3114737 G A
Chr3 3114745 A G
Chr3 3114755 C T
Chr3 3114833 G A
Chr3 3114837 G A
Chr3 3114862 T C
Chr3 3114976 T C
Chr3 3114977 C T
Chr3 3115017 G T
Chr3 3115060 T G
Chr3 3115069 G A
Chr3 3115089 A G
Chr3 3115437 C T
Chr3 3115447 C T
Chr3 3115532 T C
Chr3 3115563 G A
Chr3 3115601 G A
Chr3 3115602 C A
Chr3 3115702 T C
Chr3 3115723 T C
Chr3 3115784 T C
Chr3 3115966 A G
Chr3 3116012 C T
Chr3 3116078 A G
Chr3 3116109 C T
Chr3 3116186 G A
Chr3 3116215 G A
Chr3 3116216 G A
Chr3 3116600 T A
Chr3 3117155 T C
Chr3 3117162 T C
Chr3 3117241 A C
Chr3 3117353 T A
Chr3 3117364 T C
Chr3 3117371 G A
Chr3 3117452 T C
Chr3 3117518 C T
Chr3 3117520 A G
Chr3 3117534 G A
Chr3 3117556 T C
Chr3 3117725 T A
Chr3 3118516 A G
Chr3 3118708 C G
Chr3 3119002 T C
Chr3 3119455 G A
Chr3 3119601 A G
Chr3 3119617 A G
Chr3 3119932 A T
Chr3 3120007 C A
Chr3 3120070 A G
Chr3 3120155 C G
Chr3 3120595 G A
Chr3 3120754 A G
Chr3 3120810 G A
Chr3 3120864 A G
Chr3 3120933 T C
Chr3 3121161 G A
Chr3 3121331 T C
Chr3 3121353 T C
Chr3 3121366 C T
Chr3 3121375 A G
Chr3 3121587 A G
Chr3 3122385 C A
Chr3 3122601 G A
Chr3 3122619 C A
Chr3 3122638 C T
Chr3 3123406 G A
Chr3 3123635 C G
Chr3 3123930 T G
Chr3 3123986 A G
Chr3 3124565 G A
Chr3 3124703 G A
Chr3 3124759 A G
Chr3 3124809 G A
Chr3 3124820 A G
Chr3 3124849 A G
Chr3 3125044 A C
Chr3 3125102 C T
Chr3 3125104 T G
Chr3 3125161 A G
Chr3 3125180 G A
Chr3 3125181 C T
Chr3 3125198 T C
Chr3 3125379 G A
Chr3 3125388 G C
Chr3 3125442 A G
Chr3 3125454 G A
Chr3 3125485 G A
Chr3 3125492 G A
Chr3 3125510 G A
Chr3 3125532 C T
Chr3 3125533 A G
Chr3 3125542 G A
Chr3 3129475 A G
Chr3 3129494 C T
Chr3 3129503 C A
Chr3 3129504 G A
Chr3 3129511 G A
Chr3 3129601 A C
Chr3 3129781 G A
Chr3 3129822 A G
Chr3 3129950 A G
Chr3 3130095 G A
Chr3 3130139 G C
Chr3 3130167 C A
Chr3 3130189 A C
Chr3 3130270 C T
Chr3 3130276 C T
Chr3 3130281 G A
Chr3 3130309 A T
Chr3 3130312 T C
Chr3 3130316 C T
Chr3 3130405 C T
Chr3 3130419 G A
Chr3 3130612 T G
Chr3 3130621 G T
Chr3 3130695 G A
Chr3 3130742 T C
Chr3 3130750 C T
Chr3 3130872 T C
Chr3 3130979 A C
Chr3 3131254 T C
Chr3 3131891 T A
Chr3 3131971 T C
Chr3 3132012 C T
Chr3 3132015 A T
Chr3 3132023 A T
Chr3 3132072 G A
Chr3 3132268 A T
Chr3 3132445 C T
Chr3 3132464 C T
Chr3 3132871 G A
Chr3 3132914 C A
Chr3 3132984 G A
Chr3 3132995 G A
Chr3 3133491 T G
Chr3 3133545 C G
Chr3 3133606 G A
Chr3 3133615 A G
Chr3 3133685 G A
Chr3 3133700 G A
Chr3 3133710 T C
Chr3 3133785 G A
Chr3 3134147 C G
Chr3 3134324 T C
Chr3 3134407 A T
Chr3 3134479 A G
Chr3 3134542 T C
Chr3 3135060 C T
Chr3 3135659 T C
Chr3 3135715 C A
Chr3 3135733 A T
Chr3 3135734 T A
Chr3 3135743 A G
Chr3 3135808 G T
Chr3 3135974 G A
Chr3 3136012 A G
Chr3 3136066 A G
Chr3 3136605 A C
Chr3 3137271 A G
Chr3 3137485 G T
Chr3 3138599 G A
Chr3 3138956 G A
Chr3 3139905 C T
Chr3 3140330 G A
Chr3 3140424 G A
Chr3 3140823 A T
Chr3 3141086 C A
Chr3 3141757 G A
Chr3 3142300 T A
Chr3 3142301 C A
Chr3 3142370 G A
Chr3 3142483 G A
Chr3 3142685 T A
Chr3 3143059 A T
Chr3 3143122 C T
Chr3 3143126 A G
Chr3 3143163 C T
Chr3 3143321 T C
Chr3 3143336 C T
Chr3 3143371 C T
Chr3 3143482 T C
Chr3 3143628 G A
Chr3 3144472 C T
Chr3 3144582 A G
Chr3 3145356 T C
Chr3 3145437 T A
Chr3 3145909 A C
Chr3 3146282 T C
Chr3 3146646 G C
Chr3 3147025 A T
Chr3 3147804 G A
Chr3 3147891 T C
Chr3 3148233 C G
Chr3 3148282 C T
Chr3 3148786 C G
Chr3 3148914 A G
Chr3 3149010 A T
Chr3 3149037 C T
Chr3 3149079 C T
Chr3 3149085 C T
Chr3 3149114 T C
Chr3 3149138 A T
Chr3 3149188 T C
Chr3 3149244 A G
Chr3 3149245 A G
Chr3 3149249 A C
Chr3 3149256 A G
Chr3 3149485 C T
Chr3 3149764 T C
Chr3 3149870 C T
Chr3 3149933 T C
Chr3 3149978 T C
Chr3 3150206 A G
Chr3 3150421 C T
Chr3 3150589 A C
Chr3 3150612 A G
Chr3 3150636 T A
Chr3 3150706 C T
Chr3 3150911 G A
Chr3 3151255 A C
Chr3 3151653 A G
Chr3 3152346 A G
Chr3 3152366 C A
Chr3 3152463 G A
Chr3 3152511 A G
Chr3 3152699 G T
Chr3 3152827 A G
Chr3 3152844 A G
Chr3 3152846 T C
Chr3 3152980 G A
Chr3 3153039 A G
Chr3 3153079 A T
Chr3 3153132 T C
Chr3 3153152 C T
Chr3 3153240 G A
Chr3 3153255 C T
Chr3 3153385 T C
Chr3 3153473 G A
Chr3 3153558 G A
Chr3 3153592 C A
Chr3 3153669 C T
Chr3 3153906 A T
Chr3 3153907 C T
Chr3 3154237 G A
Chr3 3154332 C A
Chr3 3154464 C T
Chr3 3154476 T C
Chr3 3154520 T G
Chr3 3154593 G A
Chr3 3154746 G T
Chr3 3158739 T C
Chr3 3158752 G A
Chr3 3158814 A G
Chr3 3158951 T C
Chr3 3159160 G T
Chr3 3159219 C T
Chr3 3159265 C T
Chr3 3159268 T C
Chr3 3159321 A G
Chr3 3159402 C T
Chr3 3159816 T C
Chr3 3159825 C A
Chr3 3159860 A G
Chr3 3159891 A G
Chr3 3159898 A G
Chr3 3159927 T C
Chr3 3159969 A G
Chr3 3160098 T C
Chr3 3160232 G T
Chr3 3160243 A G
Chr3 3160268 C T
Chr3 3160297 C T
Chr3 3160465 T C
Chr3 3160565 C T
Chr3 3160666 T C
Chr3 3160684 G A
Chr3 3160720 A G
Chr3 3160768 T C
Chr3 3160805 A G
Chr3 3160816 T C
Chr3 3160886 C T
Chr3 3160970 A G
Chr3 3160986 G T
Chr3 3161140 A G
Chr3 3161199 C T
Chr3 3161293 T C
Chr3 3161309 G T
Chr3 3161346 T C
Chr3 3161366 T G
Chr3 3161375 G A
Chr3 3161382 A G
Chr3 3161535 C T
Chr3 3161583 T G
Chr3 3161605 C T
Chr3 3161614 A G
Chr3 3161618 A G
Chr3 3161655 A G
Chr3 3161694 T G
Chr3 3161713 G A
Chr3 3161753 C T
Chr3 3161765 G A
Chr3 3161773 T C
Chr3 3161780 G T
Chr3 3161782 A G
Chr3 3161824 G A
Chr3 3161827 G A
Chr3 3161967 T C
Chr3 3162147 G A
Chr3 3162189 A G
Chr3 3162206 T C
Chr3 3162238 G A
Chr3 3162258 G A
Chr3 3162289 A G
Chr3 3162316 T C
Chr3 3162335 A C
Chr3 3162368 C T
Chr3 3162391 C A
Chr3 3162407 G A
Chr3 3162438 C G
Chr3 3162492 A T
Chr3 3162554 C T
Chr3 3162730 A G
Chr3 3162870 G A
Chr3 3162955 T A
Chr3 3163048 T C
Chr3 3163205 G T
Chr3 3163235 T C
Chr3 3163310 G A
Chr3 3163317 T C
Chr3 3163350 A G
Chr3 3163392 C T
Chr3 3163469 A C
Chr3 3163476 A G
Chr3 3163494 C T
Chr3 3163501 T C
Chr3 3163614 T C
Chr3 3163661 C T
Chr3 3163689 G A
Chr3 3163696 G A
Chr3 3163794 C T
Chr3 3163819 T G
Chr3 3163821 T G
Chr3 3163822 T G
Chr3 3163848 C T
Chr3 3163910 C T
Chr3 3163911 T A
Chr3 3163923 G A
Chr3 3163924 A G
Chr3 3163956 T C
Chr3 3164006 A G
Chr3 3164029 A G
Chr3 3164065 C A
Chr3 3164104 C T
Chr3 3164161 T A
Chr3 3164213 T C
Chr3 3164217 G A
Chr3 3164260 C A
Chr3 3164289 T C
Chr3 3164312 T C
Chr3 3164322 A G
Chr3 3164369 C T
Chr3 3164445 C G
Chr3 3164501 G A
Chr3 3164535 G A
Chr3 3164574 T A
Chr3 3164640 C T
Chr3 3164701 T C
Chr3 3164703 G A
Chr3 3164759 A G
Chr3 3164815 T C
Chr3 3164818 C T
Chr3 3164819 T C
Chr3 3164825 G T
Chr3 3164828 C T
Chr3 3164829 C T
Chr3 3164836 T C
Chr3 3164865 T C
Chr3 3164899 T C
Chr3 3164907 T C
Chr3 3164949 C T
Chr3 3164957 A G
Chr3 3164961 A G
Chr3 3164994 A G
Chr3 3165017 C T
Chr3 3165050 A G
Chr3 3165068 A G
Chr3 3165131 G A
Chr3 3165192 C T
Chr3 3165200 T G
Chr3 3165204 T C
Chr3 3165211 T C
Chr3 3165245 T C
Chr3 3165260 G A
Chr3 3165283 A G
Chr3 3165330 C T
Chr3 3165332 T A
Chr3 3165334 G C
Chr3 3165336 G A
Chr3 3165339 T A
Chr3 3165599 T A
Chr3 3165726 G A
Chr3 3166612 G C
Chr3 3166826 C A
Chr3 3167298 A C
Chr3 3168594 A G
Chr3 3168700 C T
Chr3 3168736 C T
Chr3 3168885 A C
Chr3 3169110 G T
Chr3 3169740 C A
Chr3 3169810 C T
Chr3 3169833 T A
Chr3 3170252 C T
Chr3 3170452 G A
Chr3 3171245 A G
Chr3 3172045 C T
Chr3 3172132 G A
Chr3 3172266 T C
Chr3 3172298 C A
Chr3 3172319 A G
Chr3 3172329 T C
Chr3 3172379 C A
Chr3 3172381 A G
Chr3 3172383 C T
Chr3 3172443 A G
Chr3 3172545 T C
Chr3 3172716 C T
Chr3 3172837 G A
Chr3 3173427 C T
Chr3 3173864 G A
Chr3 3178486 T C
Chr3 3179312 C T
Chr3 3179680 T C
Chr3 3180385 A G
Chr3 3180771 C G
Chr3 3181011 G A
Chr3 3181204 A G
Chr3 3181236 A G
Chr3 3181265 C T
Chr3 3181299 A C
Chr3 3181336 G C
Chr3 3181994 A G
Chr3 3181997 G A
Chr3 3182015 A G
Chr3 3182040 G A
Chr3 3182046 A G
Chr3 3182081 A G
Chr3 3182082 G A
Chr3 3182119 A C
Chr3 3182148 T C
Chr3 3183261 A G
Chr3 3183303 T G
Chr3 3183307 T C
Chr3 3183389 C T
Chr3 3183451 G A
Chr3 3183475 C T
Chr3 3183494 A T
Chr3 3183685 C A
Chr3 3183689 T G
Chr3 3183834 A C
Chr3 3183835 A T
Chr3 3183836 T A
Chr3 3183848 T G
Chr3 3183891 C T
Chr3 3183921 T C
Chr3 3183923 T G
Chr3 3183936 G A
Chr3 3183939 T C
Chr3 3183943 G A
Chr3 3183957 T C
Chr3 3183975 G A
Chr3 3184200 A T
Chr3 3184273 T C
Chr3 3184315 T A
Chr3 3184325 A G
Chr3 3184335 G A
Chr3 3184353 A G
Chr3 3184359 G A
Chr3 3184361 A G
Chr3 3184376 G A
Chr3 3184393 G A
Chr3 3184408 T G
Chr3 3184415 G A
Chr3 3184423 T C
Chr3 3184428 T C
Chr3 3184430 T C
Chr3 3184449 T C
Chr3 3184509 A G
Chr3 3184844 A C
Chr3 3185110 G T
Chr3 3185254 A G
Chr3 3185283 C T
Chr3 3185337 C T
Chr3 3185369 T C
Chr3 3185374 A G
Chr3 3185419 A C
Chr3 3185485 T G
Chr3 3185567 G A
Chr3 3185637 A G
Chr3 3185692 C T
Chr3 3185878 T A
Chr3 3185894 A G
Chr3 3186133 C T
Chr3 3186246 T C
Chr3 3186403 T C
Chr3 3186498 C G
Chr3 3186600 A T
Chr3 3186746 C T
Chr3 3186822 T A
Chr3 3186967 T A
Chr3 3187065 T G
Chr3 3187220 A C
Chr3 3187292 G A
Chr3 3187414 T G
Chr3 3187475 C A
Chr3 3187491 C T
Chr3 3188574 C T
Chr3 3189778 G T
Chr3 3189803 T A
Chr3 3189807 T A
Chr3 3189808 G A
Chr3 3189843 A G
Chr3 3190309 G T
Chr3 3190340 G T
Chr3 3190342 G T
Chr3 3190656 C T
Chr3 3190893 G T
Chr3 3190900 T C
Chr3 3191368 G A
Chr3 3191436 A T
Chr3 3191445 G A
Chr3 3191774 G T
Chr3 3192216 C G
Chr3 3194167 A T
Chr3 3194419 C T
Chr3 3194707 G C
Chr3 3194711 C T
Chr3 3194824 G T
Chr3 3195400 A C
Chr3 3195543 T G
Chr3 3195722 C T
Chr3 3195851 G A
Chr3 3196258 C T
Chr3 3196561 A G
Chr3 3196829 C A
Chr3 3196968 T G
Chr3 3197255 T G
Chr3 3197422 A G
Chr3 3198785 G A
Chr3 3198986 C T
Chr3 3199058 G T
Chr3 3199060 C A
Chr3 3199401 G C
Chr3 3199459 A G
Chr3 3199502 G A
Chr3 3199547 C T
Chr3 3199571 C A
Chr3 3199637 G T
Chr3 3199685 T C
Chr3 3199730 A G
Chr3 3199798 T C
Chr3 3200431 T A
Chr3 3200462 T C
Chr3 3200616 T C
Chr3 3201009 C A
Chr3 3202555 G A
Chr3 3202891 C T
Chr3 3203875 C T
Chr3 3204379 A G
Chr3 3204532 A G
Chr3 3205422 A G
Chr3 3205695 G A
Chr3 3206440 A C
Chr3 3206743 C A
Chr3 3206825 G A
Chr3 3206974 C G
Chr3 3207244 C G
Chr3 3207268 A G
Chr3 3207437 A T
Chr3 3207458 C T
Chr3 3207475 C A
Chr3 3207721 G A
Chr3 3207837 A C
Chr3 3208776 C T
Chr3 3210526 G A
Chr3 3210680 T C
Chr3 3210799 G A
Chr3 3211081 C T
Chr3 3211110 T C
Chr3 3211614 C G
Chr3 3212104 G A
Chr3 3212120 G T
Chr3 3212144 G A
Chr3 3212420 G A
Chr3 3212555 C T
Chr3 3212556 A G
Chr3 3212578 T C
Chr3 3212693 A G
Chr3 3212721 G T
Chr3 3213171 G A
Chr3 3213744 T C
Chr3 3214258 C T
Chr3 3214653 A G
Chr3 3215353 G A
Chr3 3215724 T C
Chr3 3215862 T A
Chr3 3216278 A G
Chr3 3217255 T C
Chr3 3217291 C A
Chr3 3217427 C A
Chr3 3217590 C T
Chr3 3217892 C T
Chr3 3217894 A G
Chr3 3217914 A C
Chr3 3217922 G T
Chr3 3217962 T G
Chr3 3217964 T A
Chr3 3217966 C A
Chr3 3217989 T C
Chr3 3218021 C T
Chr3 3218022 T C
Chr3 3218064 A G
Chr3 3218101 A C
Chr3 3218114 C T
Chr3 3218626 C G
Chr3 3218722 C T
Chr3 3218738 T C
Chr3 3218890 T A
Chr3 3218922 A T
Chr3 3218925 T C
Chr3 3219115 A G
Chr3 3219119 T C
Chr3 3219125 T C
Chr3 3219168 C T
Chr3 3219214 C T
Chr3 3219215 C T
Chr3 3219258 A G
Chr3 3219360 T C
Chr3 3219402 C T
Chr3 3219780 C T
Chr3 3219831 T C
Chr3 3219904 C T
Chr3 3220010 A G
Chr3 3220328 T C
Chr3 3220578 C G
Chr3 3220612 G C
Chr3 3220819 C T
Chr3 3220896 C T
Chr3 3220915 A T
Chr3 3220925 C T
Chr3 3220926 C T
Chr3 3220927 C T
Chr3 3221029 G A
Chr3 3221042 A G
Chr3 3221063 T A
Chr3 3221064 A G
Chr3 3221065 C G
Chr3 3221117 G A
Chr3 3221183 T A
Chr3 3221204 G T
Chr3 3221322 C T
Chr3 3221472 A C
Chr3 3221478 C G
Chr3 3221504 T G
Chr3 3221506 G C
Chr3 3221782 T C
Chr3 3222082 A T
Chr3 3222095 A G
Chr3 3222099 G A
Chr3 3222110 C T
Chr3 3222118 C T
Chr3 3222125 G A
Chr3 3222126 T C
Chr3 3222142 G T
Chr3 3222163 A G
Chr3 3222181 G A
Chr3 3222187 T A
Chr3 3222200 A G
Chr3 3222206 T C
Chr3 3222347 A T
Chr3 3222492 G A
Chr3 3222591 A G
Chr3 3222786 G C
Chr3 3222808 T C
Chr3 3222914 G T
Chr3 3222959 T C
Chr3 3223008 C T
Chr3 3223116 G A
Chr3 3223338 G A
Chr3 3223379 A T
Chr3 3223674 C T
Chr3 3224671 T C
Chr3 3224697 A T
Chr3 3225158 G A
Chr3 3225516 T A
Chr3 3226151 T A
Chr3 3227002 T A
Chr3 3227115 A G
Chr3 3227118 A G
Chr3 3227123 G A
Chr3 3227453 A G
Chr3 3227564 G C
Chr3 3227583 T C
Chr3 3227597 T A
Chr3 3227628 A G
Chr3 3227639 A G
Chr3 3227689 C T
Chr3 3227732 C T
Chr3 3227762 A G
Chr3 3227808 A G
Chr3 3227837 C T
Chr3 3227881 G C
Chr3 3228043 C T
Chr3 3228089 T G
Chr3 3228101 A C
Chr3 3228360 A G
Chr3 3228424 T C
Chr3 3228624 C T
Chr3 3228655 G A
Chr3 3228824 G T
Chr3 3229620 T C
Chr3 3229688 C A
Chr3 3229894 A G
Chr3 3229996 A G
Chr3 3230049 A G
Chr3 3230072 A G
Chr3 3230296 T C
Chr3 3230364 T C
Chr3 3230399 A G
Chr3 3230557 A G
Chr3 3230682 G C
Chr3 3230702 C G
Chr3 3230759 A G
Chr3 3230832 A G
Chr3 3230838 G A
Chr3 3230882 T C
Chr3 3230969 G T
Chr3 3231137 C T
Chr3 3231140 A C
Chr3 3231168 A G
Chr3 3231211 A G
Chr3 3231222 G A
Chr3 3231230 A G
Chr3 3231244 T C
Chr3 3231295 G A
Chr3 3231373 T C
Chr3 3231392 C T
Chr3 3231399 A G
Chr3 3231489 A C
Chr3 3231507 A G
Chr3 3231530 G A
Chr3 3231548 T C
Chr3 3231603 T C
Chr3 3231653 G A
Chr3 3231655 C T
Chr3 3231663 T A
Chr3 3231700 G A
Chr3 3231795 C A
Chr3 3231822 G A
Chr3 3231838 G T
Chr3 3251983 T C
Chr3 3252025 T C
Chr3 3252062 C T
Chr3 3252139 G A
Chr3 3252152 C T
Chr3 3252158 A G
Chr3 3252173 C G
Chr3 3252191 T C
Chr3 3252251 T C
Chr3 3252254 A G
Chr3 3252320 A G
Chr3 3252368 T A
Chr3 3252513 G C
Chr3 3252530 G A
Chr3 3252553 G A
Chr3 3252642 G A
Chr3 3252689 G A
Chr3 3252695 G A
Chr3 3252740 C A
Chr3 3252893 G A
Chr3 3252936 G A
Chr3 3253159 T C
Chr3 3253199 G A
Chr3 3253203 C T
Chr3 3253234 A C
Chr3 3253261 C T
Chr3 3253278 T C
Chr3 3253362 T C
Chr3 3253398 C T
Chr3 3253566 T C
Chr3 3253596 A G
Chr3 3253661 T C
Chr3 3253662 C T
Chr3 3253685 T C
Chr3 3253765 A G
Chr3 3254041 T G
Chr3 3254166 C T
Chr3 3254323 C T
Chr3 3254391 A G
Chr3 3254543 G A
Chr3 3254626 A T
Chr3 3254640 C T
Chr3 3254695 C T
Chr3 3254801 C T
Chr3 3254826 A G
Chr3 3254833 A G
Chr3 3254939 C T
Chr3 3254941 T C
Chr3 3255021 A G
Chr3 3255023 A G
Chr3 3255204 A G
Chr3 3255211 T C
Chr3 3255227 A G
Chr3 3255243 A C
Chr3 3255292 A G
Chr3 3255313 A G
Chr3 3255389 G A
Chr3 3255419 A G
Chr3 3255421 T A
Chr3 3255437 C G
Chr3 3255759 T C
Chr3 3255857 C T
Chr3 3255876 G A
Chr3 3256021 T A
Chr3 3256052 A C
Chr3 3256339 A G
Chr3 3256380 C T
Chr3 3256644 T C
Chr3 3256744 C T
Chr3 3256812 C A
Chr3 3256820 T C
Chr3 3256835 T G
Chr3 3256977 A T
Chr3 3256988 A G
Chr3 3257046 G A
Chr3 3257086 A G
Chr3 3257093 T A
Chr3 3257119 C T
Chr3 3257129 C A
Chr3 3257135 A C
Chr3 3257238 G T
Chr3 3257292 C T
Chr3 3257311 C T
Chr3 3257368 T C
Chr3 3257682 A C
Chr3 3257797 T G
Chr3 3257847 T A
Chr3 3257855 A G
Chr3 3257859 C T
Chr3 3257869 T A
Chr3 3257886 T A
Chr3 3257890 A T
Chr3 3257898 G A
Chr3 3258066 A G
Chr3 3258142 T G
Chr3 3258150 T G
Chr3 3258479 A C
Chr3 3258495 G C
Chr3 3258866 C T
Chr3 3258868 C A
Chr3 3258976 C T
Chr3 3259083 T C
Chr3 3259145 C T
Chr3 3259163 T C
Chr3 3259260 C T
Chr3 3259936 A G
Chr3 3260275 T C
Chr3 3260278 C T
Chr3 3260284 T C
Chr3 3260311 A C
Chr3 3260312 T C
Chr3 3260332 A C
Chr3 3260362 A G
Chr3 3260375 C T
Chr3 3260380 G A
Chr3 3260382 C T
Chr3 3260448 A G
Chr3 3260483 T C
Chr3 3260600 G T
Chr3 3261217 G C
Chr3 3261267 C T
Chr3 3261331 G A
Chr3 3261339 C T
Chr3 3261432 G A
Chr3 3261731 C T
Chr3 3261789 T C
Chr3 3262284 G T
Chr3 3262304 A G
Chr3 3262622 C A
Chr3 3262752 C A
Chr3 3262866 C T
Chr3 3262910 G A
Chr3 3262913 C A
Chr3 3262923 G A
Chr3 3262946 G A
Chr3 3263106 T A
Chr3 3263107 T C
Chr3 3263254 C G
Chr3 3263305 T A
Chr3 3263380 G T
Chr3 3263454 A C
Chr3 3264048 G A
Chr3 3264666 A G
Chr3 3265450 C A
Chr3 3265522 C T
Chr3 3266783 G C
Chr3 3267106 A G
Chr3 3267454 A G
Chr3 3267957 T C
Chr3 3268028 C A
Chr3 3268270 C G
Chr3 3268562 G T
Chr3 3268563 T G
Chr3 3268960 C A
Chr3 3269389 A T
Chr3 3270184 T A
Chr3 3270283 A T
Chr3 3271117 G A
Chr3 3272184 T C
Chr3 3272937 G A
Chr3 3272951 G T
Chr3 3273333 G A
Chr3 3273414 A G
Chr3 3273426 A G
Chr3 3273438 G A
Chr3 3273750 G T
Chr3 3273807 A T
Chr3 3273867 A C
Chr3 3273889 G A
Chr3 3273915 A G
Chr3 3273941 T A
Chr3 3273984 G T
Chr3 3273991 G T
Chr3 3274405 G A
Chr3 3274758 A C
Chr3 3275844 G T
Chr3 3275856 T G
Chr3 3276021 T C
Chr3 3276026 T C
Chr3 3276292 A T
Chr3 3276695 A G
Chr3 3277200 A G
Chr3 3277238 C T
Chr3 3277545 A T
Chr3 3277896 G A
Chr3 3277907 A G
Chr3 3278159 A G
Chr3 3278627 C T
Chr3 3279074 A T
Chr3 3279677 A T
Chr3 3280611 C T
Chr3 3281040 C T
Chr3 3281107 G A
Chr3 3281193 G A
Chr3 3281265 T C
Chr3 3281634 T C
Chr3 3282246 T A
Chr3 3282394 G A
Chr3 3283282 C T
Chr3 3283618 A T
Chr3 3284011 A G
Chr3 3284021 A G
Chr3 3284028 T C
Chr3 3284096 G A
Chr3 3284332 T C
Chr3 3284575 T A
Chr3 3284584 A T
Chr3 3284628 G A
Chr3 3284845 G T
Chr3 3284866 C T
Chr3 3284887 A G
Chr3 3284889 A G
Chr3 3284911 C G
Chr3 3285051 C T
Chr3 3285055 T C
Chr3 3285094 G A
Chr3 3285107 T A
Chr3 3285115 A C
Chr3 3285120 T A
Chr3 3285147 T C
Chr3 3285228 G A
Chr3 3285244 G C
Chr3 3285252 T A
Chr3 3285464 A T
Chr3 3285624 G A
Chr3 3285733 T G
Chr3 3285851 G A
Chr3 3285917 C G
Chr3 3286013 C T
Chr3 3286045 G A
Chr3 3286305 C G
Chr3 3286436 T C
Chr3 3286453 G A
Chr3 3286563 G A
Chr3 3286564 A T
Chr3 3286591 C T
Chr3 3286605 G A
Chr3 3286615 G T
Chr3 3286631 A G
Chr3 3286643 A G
Chr3 3286647 A G
Chr3 3286712 G C
Chr3 3286720 A G
Chr3 3286727 G T
Chr3 3286728 A G
Chr3 3286765 G A
Chr3 3286834 C T
Chr3 3286838 C T
Chr3 3286860 T C
Chr3 3286878 A G
Chr3 3286885 C T
Chr3 3286896 G A
Chr3 3286930 A G
Chr3 3286959 C T
Chr3 3286964 G A
Chr3 3286967 C T
Chr3 3287017 T C
Chr3 3287029 A T
Chr3 3287062 C A
Chr3 3287097 A G
Chr3 3287118 G T
Chr3 3287122 G A
Chr3 3287191 G T
Chr3 3287277 A T
Chr3 3287432 A C
Chr3 3287519 G C
Chr3 3287611 G T
Chr3 3287612 A G
Chr3 3287743 A G
Chr3 3287751 G T
Chr3 3287761 A G
Chr3 3287764 A C
Chr3 3287785 C T
Chr3 3287787 C T
Chr3 3287796 G T
Chr3 3287803 T G
Chr3 3287806 A G
Chr3 3287809 T G
Chr3 3287811 G A
Chr3 3287816 T C
Chr3 3287818 C T
Chr3 3287819 G A
Chr3 3287820 A T
Chr3 3287824 T C
Chr3 3287828 A G
Chr3 3287831 T A
Chr3 3287833 A T
Chr3 3287835 A T
Chr3 3287840 T A
Chr3 3287843 A C
Chr3 3287845 T A
Chr3 3287849 A T
Chr3 3287850 A C
Chr3 3287863 T C
Chr3 3287864 A G
Chr3 3287967 A G
Chr3 3288398 A G
Chr3 3288822 A G
Chr3 3289023 A G
Chr3 3290054 A C
Chr3 3290240 A C
Chr3 3290293 C T
Chr3 3290393 G A
Chr3 3290454 G A
Chr3 3290489 A C
Chr3 3290499 G A
Chr3 3290512 C T
Chr3 3290634 C T
Chr3 3290649 C T
Chr3 3290660 G T
Chr3 3290735 C A
Chr3 3291096 A G
Chr3 3291136 C T
Chr3 3291288 T C
Chr3 3292096 C T
Chr3 3292168 C T
Chr3 3292930 T C
Chr3 3293393 C T
Chr3 3293610 T A
Chr3 3294139 A T
Chr3 3294227 T C
Chr3 3294235 T G
Chr3 3294810 C T
Chr3 3294908 A G
Chr3 3294931 A G
Chr3 3295162 G A
Chr3 3295355 T C
Chr3 3295371 A T
Chr3 3295387 T C
Chr3 3295414 A G
Chr3 3295437 G T
Chr3 3295454 G C
Chr3 3295473 G T
Chr3 3295530 G A
Chr3 3295535 T C
Chr3 3295540 C T
Chr3 3295580 A G
Chr3 3295581 C T
Chr3 3295651 T C
Chr3 3295732 G C
Chr3 3295882 A T
Chr3 3295934 C T
Chr3 3295954 T C
Chr3 3296025 C T
Chr3 3296073 T G
Chr3 3296106 T C
Chr3 3296662 C G
Chr3 3296778 G A
Chr3 3296980 G A
Chr3 3297278 G A
Chr3 3297386 T C
Chr3 3297571 T C
Chr3 3297644 A G
Chr3 3298390 T G
Chr3 3298392 C T
Chr3 3298675 T C
Chr3 3299001 G A
Chr3 3299628 G A
Chr3 3299929 A C
Chr3 3300080 C G
Chr3 3300824 C T
Chr3 3300836 G A
Chr3 3300843 T C
Chr3 3300876 T C
Chr3 3300899 C T
Chr3 3300900 A T
Chr3 3300901 A T
Chr3 3300908 A T
Chr3 3300909 A T
Chr3 3300927 T C
Chr3 3300963 T A
Chr3 3300970 C T
Chr3 3300978 G A
Chr3 3300997 T C
Chr3 3301030 T A
Chr3 3301043 C T
Chr3 3301134 T G
Chr3 3301135 A G
Chr3 3301140 T A
Chr3 3301299 C T
Chr3 3301385 T C
Chr3 3301389 C T
Chr3 3301399 C T
Chr3 3301434 C T
Chr3 3301471 T C
Chr3 3301504 G A
Chr3 3301531 A G
Chr3 3301533 T C
Chr3 3301534 G A
Chr3 3301558 G A
Chr3 3301576 A G
Chr3 3301625 A C
Chr3 3301636 C A
Chr3 3301650 A C
Chr3 3301651 C T
Chr3 3301652 C G
Chr3 3301669 C T
Chr3 3302255 C T
Chr3 3302728 A G
Chr3 3302731 A G
Chr3 3302741 A G
Chr3 3302752 G A
Chr3 3302763 A G
Chr3 3302768 G A
Chr3 3302776 G A
Chr3 3302781 A T
Chr3 3302788 A G
Chr3 3303005 A G
Chr3 3303009 T C
Chr3 3303059 G A
Chr3 3303087 T C
Chr3 3303197 C T
Chr3 3303199 G A
Chr3 3303205 G A
Chr3 3303206 A T
Chr3 3303229 C T
Chr3 3303238 A T
Chr3 3303246 C A
Chr3 3303631 T C
Chr3 3304615 T A
Chr3 3304674 G A
Chr3 3304699 C A
Chr3 3304886 C T
Chr3 3305152 T C
Chr3 3306325 T G
Chr3 3306565 G A
Chr3 3307361 C G
Chr3 3307400 G T
Chr3 3307576 T C
Chr3 3307911 C T
Chr3 3307917 G A
Chr3 3308041 G T
Chr3 3308172 C T
Chr3 3308297 C T
Chr3 3308301 C T
Chr3 3308674 C T
Chr3 3309213 C G
Chr3 3309250 T G
Chr3 3311495 T C
Chr3 3312019 G C
Chr3 3312521 C A
Chr3 3312615 T A
Chr3 3312676 T C
Chr3 3312775 C G
Chr3 3313085 G T
Chr3 3313385 C T
Chr3 3314219 C T
Chr3 3314362 C T
Chr3 3314485 G C
Chr3 3314729 C G
Chr3 3314825 A T
Chr3 3315001 A C
Chr3 3315012 T C
Chr3 3315024 T C
Chr3 3315550 A G
Chr3 3315632 G A
Chr3 3315772 T A
Chr3 3316151 C T
Chr3 3316397 T C
Chr3 3316531 C T
Chr3 3316598 T G
Chr3 3316629 A C
Chr3 3316961 C G
Chr3 3317224 A C
Chr3 3317279 G T
Chr3 3317445 G A
Chr3 3318033 G T
Chr3 3318298 C T
Chr3 3318527 T C
Chr3 3319083 T A
Chr3 3319095 A G
Chr3 3319193 C T
Chr3 3319225 A G
Chr3 3319313 T G
Chr3 3319731 A G
Chr3 3319904 T C
Chr3 3319989 T C
Chr3 3320202 A T
Chr3 3321411 C T
Chr3 3322461 A G
Chr3 3322595 A T
Chr3 3323206 G A
Chr3 3324311 C T
Chr3 3324370 A G
Chr3 3324483 A C
Chr3 3324484 T C
Chr3 3324535 C T
Chr3 3324719 G A
Chr3 3325150 C T
Chr3 3325424 A T
Chr3 3325425 A C
Chr3 3325431 A T
Chr3 3325628 C T
Chr3 3325640 A G
Chr3 3325669 C T
Chr3 3325692 C T
Chr3 3325694 A G
Chr3 3325713 G T
Chr3 3325815 A C
Chr3 3325951 T A
Chr3 3326103 C T
Chr3 3326149 A G
Chr3 3326150 C T
Chr3 3326153 C T
Chr3 3326163 C A
Chr3 3326164 T C
Chr3 3326174 C T
Chr3 3326233 C G
Chr3 3326331 C G
Chr3 3327097 A G
Chr3 3327099 A G
Chr3 3327101 A G
Chr3 3327103 A G
Chr3 3327105 A G
Chr3 3327107 A G
Chr3 3327109 A G
Chr3 3327111 A G
Chr3 3327113 A G
Chr3 3327115 A G
Chr3 3327117 A G
Chr3 3327119 A G
Chr3 3327121 A G
Chr3 3327125 A G
Chr3 3327127 A G
Chr3 3327129 A G
Chr3 3327131 A G
Chr3 3327591 C T
Chr3 3327655 T C
Chr3 3327666 T G
Chr3 3327761 G A
Chr3 3327771 A G
Chr3 3327790 C T
Chr3 3327829 T G
Chr3 3327999 C T
Chr3 3328396 T A
Chr3 3328829 G A
Chr3 3328868 C T
Chr3 3328915 C T
Chr3 3329539 A T
Chr3 3329570 C T
Chr3 3329734 A G
Chr3 3330059 A G
Chr3 3330348 C T
Chr3 3330491 T C
Chr3 3330558 A G
Chr3 3330626 G T
Chr3 3330681 A T
Chr3 3330881 C A
Chr3 3330938 C T
Chr3 3330993 T A
Chr3 3331048 G A
Chr3 3331068 T C
Chr3 3331128 G T
Chr3 3331176 A G
Chr3 3331194 A G
Chr3 3331214 G A
Chr3 3331228 A G
Chr3 3331232 C A
Chr3 3331247 C T
Chr3 3331263 G A
Chr3 3331306 G A
Chr3 3331348 T C
Chr3 3331412 T G
Chr3 3331657 A G
Chr3 3331697 A C
Chr3 3331918 A G
Chr3 3332255 T C
Chr3 3332258 T C
Chr3 3332737 A T
Chr3 3332824 C T
Chr3 3332836 A G
Chr3 3335517 T C
Chr3 3336915 A C
Chr3 3337318 A C
Chr3 3338850 A G
Chr3 3338939 C G
Chr3 3339600 A G
Chr3 3340475 T C
Chr3 3341416 T C
Chr3 3341508 T G
Chr3 3341591 G A
Chr3 3341596 G A
Chr3 3341599 C T
Chr3 3341708 C A
Chr3 3341722 C T
Chr3 3341729 C T
Chr3 3341748 G C
Chr3 3342748 C G
Chr3 3343454 T C
Chr3 3345777 A G
Chr3 3346697 G A
Chr3 3346729 C T
Chr3 3346888 C T
Chr3 3348337 C G
Chr3 3348545 C T
Chr3 3348608 A G
Chr3 3348617 C T
Chr3 3348743 C T
Chr3 3348924 C T
Chr3 3349189 T C
Chr3 3349260 C T
Chr3 3349422 C T
Chr3 3349493 T G
Chr3 3349654 G A
Chr3 3349743 G A
Chr3 3349786 G A
Chr3 3349974 A G
Chr3 3350054 T C
Chr3 3350061 C T
Chr3 3350098 T C
Chr3 3350193 G A
Chr3 3350520 G A
Chr3 3350545 A G
Chr3 3350553 T C
Chr3 3350649 C T
Chr3 3350687 C A
Chr3 3350732 T C
Chr3 3350748 A G
Chr3 3350788 G C
Chr3 3350820 G A
Chr3 3351042 C T
Chr3 3351114 C A
Chr3 3351642 G A
Chr3 3351725 G A
Chr3 3351871 G A
Chr3 3352004 T G
Chr3 3352025 G C
Chr3 3352151 C T
Chr3 3352287 C T
Chr3 3352449 C G
Chr3 3352675 G T
Chr3 3352827 G A
Chr3 3352859 G A
Chr3 3352922 G A
Chr3 3353134 C A
Chr3 3353188 C T
Chr3 3353226 T G
Chr3 3353232 A G
Chr3 3353635 G C
Chr3 3353663 T C
Chr3 3354606 T A
Chr3 3354625 C T
Chr3 3355046 A C
Chr3 3355727 C A
Chr3 3356129 T C
Chr3 3356265 A G
Chr3 3356311 T C
Chr3 3356348 C A
Chr3 3356527 A G
Chr3 3356574 A G
Chr3 3356588 T C
Chr3 3356645 C T
Chr3 3356709 T C
Chr3 3356903 A G
Chr3 3356934 C T
Chr3 3357216 C T
Chr3 3357249 G C
Chr3 3358671 C T
Chr3 3359574 T C
Chr3 3359637 A G
Chr3 3362048 A G
Chr3 3362107 C T
Chr3 3362168 A G
Chr3 3363037 G T
Chr3 3363046 G A
Chr3 3363050 G T
Chr3 3363071 G A
Chr3 3363145 G A
Chr3 3363154 G A
Chr3 3363280 G A
Chr3 3363430 G A
Chr3 3363611 T A
Chr3 3363620 T G
Chr3 3363656 T C
Chr3 3363683 T C
Chr3 3363743 A T
Chr3 3363751 A T
Chr3 3363767 T C
Chr3 3363769 C T
Chr3 3363862 C T
Chr3 3363923 G A
Chr3 3364086 T C
Chr3 3364144 G A
Chr3 3364155 T C
Chr3 3364156 T C
Chr3 3364194 T C
Chr3 3364241 G A
Chr3 3364309 A G
Chr3 3364326 A G
Chr3 3364376 A C
Chr3 3364458 T C
Chr3 3364469 G A
Chr3 3364470 C T
Chr3 3364473 C T
Chr3 3364505 G T
Chr3 3364517 T C
Chr3 3364562 A G
Chr3 3364579 T C
Chr3 3364580 T C
Chr3 3364582 C T
Chr3 3364585 C T
Chr3 3364629 A G
Chr3 3364856 G A
Chr3 3365232 A C
Chr3 3365346 G T
Chr3 3365440 C T
Chr3 3365597 C T
Chr3 3365623 C T
Chr3 3365706 T A
Chr3 3365714 T G
Chr3 3366015 A G
Chr3 3366061 A G
Chr3 3366152 T G
Chr3 3366167 G C
Chr3 3366173 T A
Chr3 3366213 T A
Chr3 3366307 G T
Chr3 3366518 G A
Chr3 3366519 T C
Chr3 3366580 G A
Chr3 3366661 G A
Chr3 3366857 C T
Chr3 3366865 A T
Chr3 3366951 C T
Chr3 3367012 C T
Chr3 3367112 A G
Chr3 3367157 A T
Chr3 3367264 C T
Chr3 3367279 G A
Chr3 3367453 A C
Chr3 3367506 C G
Chr3 3367516 A G
Chr3 3367525 T C
Chr3 3367531 G T
Chr3 3367605 G A
Chr3 3367681 G A
Chr3 3367759 T G
Chr3 3367786 G C
Chr3 3367930 A C
Chr3 3367940 G A
Chr3 3368107 C A
Chr3 3368222 G A
Chr3 3368547 A G
Chr3 3368630 A G
Chr3 3368745 C T
Chr3 3368868 C T
Chr3 3368916 A G
Chr3 3369017 G T
Chr3 3369102 A G
Chr3 3369160 A G
Chr3 3369187 T C
Chr3 3369279 A G
Chr3 3369436 G A
Chr3 3369471 G A
Chr3 3369640 G A
Chr3 3369682 A G
Chr3 3369735 A G
Chr3 3369778 G A
Chr3 3369855 G A
Chr3 3369898 G A
Chr3 3370017 C T
Chr3 3370108 A G
Chr3 3370138 A G
Chr3 3370156 G A
Chr3 3370172 A G
Chr3 3370177 C T
Chr3 3370215 A G
Chr3 3370243 C T
Chr3 3370291 A G
Chr3 3370315 A C
Chr3 3370321 A G
Chr3 3370366 C T
Chr3 3370399 T G
Chr3 3370421 C A
Chr3 3370437 T A
Chr3 3370505 T C
Chr3 3370515 G A
Chr3 3370554 G T
Chr3 3370571 A G
Chr3 3370572 C A
Chr3 3370582 A G
Chr3 3370620 T C
Chr3 3370643 A G
Chr3 3370697 A G
Chr3 3370708 T C
Chr3 3370712 T C
Chr3 3370737 G A
Chr3 3370765 A G
Chr3 3370862 C A
Chr3 3371017 C T
Chr3 3371177 A C
Chr3 3371226 A G
Chr3 3371273 T C
Chr3 3371332 G A
Chr3 3371388 T A
Chr3 3371695 G A
Chr3 3371902 C T
Chr3 3372128 A G
Chr3 3372223 A G
Chr3 3372253 A C
Chr3 3372386 G A
Chr3 3372601 C G
Chr3 3372747 T G
Chr3 3372791 G A
Chr3 3372845 G A
Chr3 3372860 G A
Chr3 3372865 A G
Chr3 3372908 G A
Chr3 3372955 G A
Chr3 3373039 T G
Chr3 3373080 G C
Chr3 3373156 G A
Chr3 3373314 G A
Chr3 3373350 C T
Chr3 3373371 C T
Chr3 3373405 G A
Chr3 3373494 G A
Chr3 3373578 T C
Chr3 3373649 G C
Chr3 3373675 G A
Chr3 3373889 A C
Chr3 3373955 G A
Chr3 3373959 C T
Chr3 3374207 T A
Chr3 3374422 A G
Chr3 3374551 A C
Chr3 3374552 A T
Chr3 3374574 T C
Chr3 3374813 T A
Chr3 3374840 G T
Chr3 3374842 A T
Chr3 3374853 C G
Chr3 3374983 G A
Chr3 3375014 C T
Chr3 3375057 C T
Chr3 3375059 T C
Chr3 3375147 G A
Chr3 3375196 G A
Chr3 3375218 T C
Chr3 3375225 C T
Chr3 3375238 A G
Chr3 3375253 A G
Chr3 3375254 T C
Chr3 3375255 G T
Chr3 3375256 T C
Chr3 3375291 G T
Chr3 3375392 C A
Chr3 3375479 T C
Chr3 3375559 G A
Chr3 3375617 G A
Chr3 3375700 A G
Chr3 3375749 A C
Chr3 3375808 T A
Chr3 3375820 G A
Chr3 3375927 C A
Chr3 3376054 G T
Chr3 3376055 C T
Chr3 3376056 C G
Chr3 3376134 C T
Chr3 3376136 A G
Chr3 3376205 A G
Chr3 3376389 G A
Chr3 3376897 T C
Chr3 3376919 A G
Chr3 3377910 C A
Chr3 3378237 T C
Chr3 3378574 C T
Chr3 3378650 T G
Chr3 3378749 C T
Chr3 3378763 A C
Chr3 3378796 G C
Chr3 3378825 A G
Chr3 3378862 T C
Chr3 3378947 A G
Chr3 3378978 C A
Chr3 3378988 G A
Chr3 3379119 T C
Chr3 3379143 C G
Chr3 3379157 G C
Chr3 3379158 T G
Chr3 3379163 C T
Chr3 3379196 A T
Chr3 3379236 C T
Chr3 3379311 G C
Chr3 3379366 G C
Chr3 3379398 T C
Chr3 3380053 C T
Chr3 3380056 C A
Chr3 3380079 G A
Chr3 3380136 T G
Chr3 3380215 G C
Chr3 3380284 C G
Chr3 3380287 G C
Chr3 3380511 G A
Chr3 3380571 A G
Chr3 3380578 T C
Chr3 3380580 T C
Chr3 3380815 T C
Chr3 3380855 T C
Chr3 3380862 C G
Chr3 3380889 C T
Chr3 3380896 T G
Chr3 3380932 A C
Chr3 3380934 C A
Chr3 3380998 A G
Chr3 3381030 A T
Chr3 3381043 T G
Chr3 3381060 A C
Chr3 3381062 G A
Chr3 3381064 A G
Chr3 3381079 A G
Chr3 3381118 A T
Chr3 3381131 C T
Chr3 3381145 C A
Chr3 3381558 A C
Chr3 3381576 C T
Chr3 3381591 C T
Chr3 3381601 A G
Chr3 3381609 A G
Chr3 3381644 T C
Chr3 3381685 G A
Chr3 3381687 G A
Chr3 3381689 C T
Chr3 3381693 T G
Chr3 3381694 C T
Chr3 3381704 T A
Chr3 3381705 T A
Chr3 3381706 T A
Chr3 3381707 T A
Chr3 3381708 T A
Chr3 3381757 T C
Chr3 3381758 C T
Chr3 3381782 T A
Chr3 3381783 T A
Chr3 3382104 T C
Chr3 3382120 C T
Chr3 3382192 T A
Chr3 3382509 T G
Chr3 3382721 T C
Chr3 3382824 A G
Chr3 3382828 T A
Chr3 3382838 C A
Chr3 3382839 G T
Chr3 3382862 T G
Chr3 3382894 C T
Chr3 3382901 T C
Chr3 3382938 A G
Chr3 3383018 A G
Chr3 3383055 G A
Chr3 3383089 T C
Chr3 3383132 C T
Chr3 3383149 C T
Chr3 3383730 T A
Chr3 3383759 C T
Chr3 3383782 G C
Chr3 3383799 G A
Chr3 3383801 A G
Chr3 3383823 A G
Chr3 3383827 A G
Chr3 3383846 T C
Chr3 3383976 A G
Chr3 3384046 C T
Chr3 3384073 T G
Chr3 3384076 G A
Chr3 3384092 A T
Chr3 3384095 G A
Chr3 3384231 T A
Chr3 3384254 T C
Chr3 3384280 T A
Chr3 3384297 C T
Chr3 3384327 C T
Chr3 3384351 G T
Chr3 3384357 C A
Chr3 3384602 C T
Chr3 3385028 G T
Chr3 3385315 T C
Chr3 3385386 G C
Chr3 3385850 T C
Chr3 3385871 G C
Chr3 3387006 A C
Chr3 3387020 T C
Chr3 3387084 T A
Chr3 3387108 T G
Chr3 3387124 T C
Chr3 3387155 T C
Chr3 3387338 T C
Chr3 3387488 A G
Chr3 3387916 T G
Chr3 3388066 A C
Chr3 3388121 C T
Chr3 3388374 T A
Chr3 3388441 G A
Chr3 3389576 G C
Chr3 3389760 G T
Chr3 3389804 T C
Chr3 3389854 A G
Chr3 3389914 A T
Chr3 3391183 A G
Chr3 3391214 T C
Chr3 3392018 C T
Chr3 3392047 T G
Chr3 3392067 T C
Chr3 3392075 A G
Chr3 3392145 G A
Chr3 3392282 T C
Chr3 3392300 G A
Chr3 3392398 A G
Chr3 3392401 A G
Chr3 3392596 C T
Chr3 3392691 T C
Chr3 3392725 G A
Chr3 3392736 T C
Chr3 3392828 T C
Chr3 3392869 A G
Chr3 3392890 T C
Chr3 3392969 A G
Chr3 3393085 A C
Chr3 3393114 T C
Chr3 3393126 T C
Chr3 3393169 T C
Chr3 3393172 T C
Chr3 3393224 A G
Chr3 3393242 G A
Chr3 3393265 T A
Chr3 3393297 C T
Chr3 3393357 G A
Chr3 3393382 G A
Chr3 3393461 A G
Chr3 3393485 A G
Chr3 3393494 T C
Chr3 3393495 G T
Chr3 3393496 A T
Chr3 3393525 C T
Chr3 3399278 T C
Chr3 3399319 A C
Chr3 3412658 T G
Chr3 3412891 G T
Chr3 3412950 G A
Chr3 3413260 G A
Chr3 3413540 C T
Chr3 3413552 T C
Chr3 3413579 T C
Chr3 3413595 G C
Chr3 3413612 T C
Chr3 3413622 C T
Chr3 3413635 T C
Chr3 3413654 G A
Chr3 3413689 G C
Chr3 3413699 C T
Chr3 3413751 C G
Chr3 3413756 G A
Chr3 3413764 C T
Chr3 3413961 T C
Chr3 3414000 T G
Chr3 3414048 C T
Chr3 3414287 G A
Chr3 3414978 A G
Chr3 3415853 G T
Chr3 3415966 A G
Chr3 3416129 T C
Chr3 3416157 T C
Chr3 3416255 T G
Chr3 3416313 T A
Chr3 3416328 T C
Chr3 3416334 T C
Chr3 3416351 G A
Chr3 3416751 C G
Chr3 3416752 C G
Chr3 3417111 A G
Chr3 3417206 T C
Chr3 3417258 C T
Chr3 3417373 T C
Chr3 3417644 G A
Chr3 3417745 A G
Chr3 3417941 C A
Chr3 3418161 T A
Chr3 3418231 T C
Chr3 3418241 C T
Chr3 3418266 C T
Chr3 3418267 G A
Chr3 3418286 A G
Chr3 3418381 A T
Chr3 3418533 C T
Chr3 3418540 G A
Chr3 3418556 C T
Chr3 3418577 T C
Chr3 3418612 C T
Chr3 3418623 T C
Chr3 3418709 A G
Chr3 3418889 G T
Chr3 3419162 C T
Chr3 3419179 G A
Chr3 3419779 C T
Chr3 3419822 C T
Chr3 3419854 T G
Chr3 3419855 A G
Chr3 3419867 T C
Chr3 3419868 A G
Chr3 3419879 G A
Chr3 3419929 T A
Chr3 3419942 A T
Chr3 3419998 G A
Chr3 3420096 T G
Chr3 3420845 T C
Chr3 3421379 G A
Chr3 3421406 G A
Chr3 3421529 A G
Chr3 3421850 A G
Chr3 3421864 T C
Chr3 3421934 G A
Chr3 3421942 A G
Chr3 3422359 G T
Chr3 3422703 T G
Chr3 3422727 G T
Chr3 3422933 G C
Chr3 3422991 A G
Chr3 3423001 A G
Chr3 3423066 G A
Chr3 3423071 A G
Chr3 3423084 T C
Chr3 3423104 C T
Chr3 3423138 T C
Chr3 3423151 T C
Chr3 3423175 T G
Chr3 3423180 T C
Chr3 3423186 T C
Chr3 3423207 A G
Chr3 3423210 A G
Chr3 3423225 A G
Chr3 3423301 A G
Chr3 3423379 G A
Chr3 3423446 G A
Chr3 3423464 A G
Chr3 3423843 T G
Chr3 3423995 A G
Chr3 3424375 C T
Chr3 3424864 G A
Chr3 3424918 C T
Chr3 3425068 T G
Chr3 3425342 G C
Chr3 3425344 T G
Chr3 3425345 A C
Chr3 3425445 T C
Chr3 3425452 T C
Chr3 3425453 T C
Chr3 3425555 G A
Chr3 3425611 C T
Chr3 3425671 A G
Chr3 3425701 A G
Chr3 3425707 A G
Chr3 3425761 T C
Chr3 3425789 G A
Chr3 3425810 C T
Chr3 3425846 G A
Chr3 3425882 T C
Chr3 3425975 T C
Chr3 3425992 C T
Chr3 3426104 A G
Chr3 3426106 G T
Chr3 3426151 C T
Chr3 3426330 T G
Chr3 3426388 G A
Chr3 3426436 T A
Chr3 3426598 T G
Chr3 3426649 C A
Chr3 3426691 C T
Chr3 3426807 A G
Chr3 3426905 A C
Chr3 3427370 C T
Chr3 3427571 G A
Chr3 3427630 T C
Chr3 3427961 G A
Chr3 3428929 C T
Chr3 3429240 C A
Chr3 3429271 C T
Chr3 3429274 T C
Chr3 3429355 C A
Chr3 3429372 T A
Chr3 3429377 G A
Chr3 3429381 A G
Chr3 3429393 C T
Chr3 3429401 C T
Chr3 3429412 T C
Chr3 3429421 C A
Chr3 3429425 C T
Chr3 3429428 G A
Chr3 3429562 T C
Chr3 3430016 A G
Chr3 3430045 A G
Chr3 3430072 C T
Chr3 3430097 G A
Chr3 3430163 C T
Chr3 3430238 A G
Chr3 3430261 G A
Chr3 3430262 G A
Chr3 3430435 A G
Chr3 3430467 A C
Chr3 3430509 A G
Chr3 3430644 T C
Chr3 3430687 T C
Chr3 3430708 C T
Chr3 3430760 T C
Chr3 3430767 C T
Chr3 3430799 C T
Chr3 3430822 G A
Chr3 3430882 A G
Chr3 3430928 A G
Chr3 3430960 G C
Chr3 3431032 G C
Chr3 3431058 A G
Chr3 3431392 A G
Chr3 3431589 T C
Chr3 3431973 T G
Chr3 3432091 G A
Chr3 3432126 C G
Chr3 3432231 C A
Chr3 3432239 C G
Chr3 3432449 A T
Chr3 3432490 C T
Chr3 3432552 G T
Chr3 3432605 T C
Chr3 3432638 T C
Chr3 3432701 T A
Chr3 3432709 T A
Chr3 3432711 G T
Chr3 3432720 C T
Chr3 3432755 T C
Chr3 3433293 T C
Chr3 3433377 T C
Chr3 3433395 G A
Chr3 3433397 T C
Chr3 3433413 C T
Chr3 3433416 T C
Chr3 3433422 A T
Chr3 3433428 C T
Chr3 3433432 G A
Chr3 3433434 G T
Chr3 3433458 A G
Chr3 3433471 A C
Chr3 3433675 A G
Chr3 3433841 T A
Chr3 3433874 G A
Chr3 3433878 T A
Chr3 3433883 G A
Chr3 3433913 C T
Chr3 3433914 C T
Chr3 3433955 C T
Chr3 3433956 C T
Chr3 3434027 T C
Chr3 3434071 C T
Chr3 3434082 C T
Chr3 3434083 T C
Chr3 3434092 G A
Chr3 3434095 T C
Chr3 3434108 C T
Chr3 3434109 G A
Chr3 3434113 G A
Chr3 3434118 G A
Chr3 3434121 A G
Chr3 3434122 A T
Chr3 3434273 T C
Chr3 3434316 C A
Chr3 3434327 C T
Chr3 3434342 C T
Chr3 3434346 A G
Chr3 3434375 T C
Chr3 3434381 T A
Chr3 3434390 A G
Chr3 3434446 C T
Chr3 3434481 A G
Chr3 3434567 T C
Chr3 3434586 C T
Chr3 3434591 C T
Chr3 3434617 A G
Chr3 3434626 T C
Chr3 3434644 C T
Chr3 3434649 A G
Chr3 3434679 G A
Chr3 3434680 A G
Chr3 3434723 T G
Chr3 3434776 T C
Chr3 3434784 A C
Chr3 3434850 C T
Chr3 3434858 C T
Chr3 3434924 G C
Chr3 3434930 A G
Chr3 3434990 T G
Chr3 3435028 C T
Chr3 3435044 G A
Chr3 3435151 G T
Chr3 3435155 T C
Chr3 3435193 T C
Chr3 3435245 A G
Chr3 3435267 C T
Chr3 3435296 G A
Chr3 3435297 G A
Chr3 3435317 A C
Chr3 3435328 T G
Chr3 3435492 A G
Chr3 3435869 A G
Chr3 3436040 A C
Chr3 3436105 C A
Chr3 3436131 G T
Chr3 3436155 G A
Chr3 3436163 G T
Chr3 3436185 A G
Chr3 3436201 A G
Chr3 3436226 C T
Chr3 3436232 C T
Chr3 3436289 A G
Chr3 3436307 T C
Chr3 3436331 G T
Chr3 3436341 T C
Chr3 3436354 T C
Chr3 3436625 T C
Chr3 3436634 A C
Chr3 3436657 A C
Chr3 3436663 T C
Chr3 3436764 G A
Chr3 3436768 A G
Chr3 3436783 T C
Chr3 3436798 G A
Chr3 3436809 A G
Chr3 3436819 C A
Chr3 3436833 T C
Chr3 3436851 C T
Chr3 3436856 T C
Chr3 3436864 A G
Chr3 3437590 A G
Chr3 3437753 A G
Chr3 3437891 A T
Chr3 3437938 C T
Chr3 3438134 T C
Chr3 3438271 T C
Chr3 3438272 T C
Chr3 3438302 G A
Chr3 3438305 T A
Chr3 3438319 T C
Chr3 3438365 G A
Chr3 3438403 C T
Chr3 3438430 G A
Chr3 3438434 G A
Chr3 3438440 C T
Chr3 3438442 G T
Chr3 3438478 G A
Chr3 3438488 G A
Chr3 3438802 G T
Chr3 3438841 A G
Chr3 3438860 C G
Chr3 3438884 C A
Chr3 3438896 C T
Chr3 3438909 G A
Chr3 3438928 A G
Chr3 3438959 A C
Chr3 3438967 T C
Chr3 3438987 G C
Chr3 3438992 G T
Chr3 3439059 T C
Chr3 3439484 G A
Chr3 3439633 C A
Chr3 3439947 C T
Chr3 3439951 A G
Chr3 3439960 A C
Chr3 3440002 T C
Chr3 3440008 C T
Chr3 3440086 A G
Chr3 3440087 C T
Chr3 3440088 C T
Chr3 3440100 C T
Chr3 3440115 C G
Chr3 3440198 G A
Chr3 3440243 C T
Chr3 3440290 G T
Chr3 3440308 T C
Chr3 3440468 A G
Chr3 3440559 A G
Chr3 3440561 A C
Chr3 3440636 C T
Chr3 3440659 A C
Chr3 3440672 G A
Chr3 3440678 C T
Chr3 3440698 G C
Chr3 3440972 C T
Chr3 3440973 C A
Chr3 3441154 C T
Chr3 3441177 G A
Chr3 3441244 G A
Chr3 3441262 C T
Chr3 3441270 T G
Chr3 3441499 T A
Chr3 3441628 C T
Chr3 3441915 T G
Chr3 3441977 G T
Chr3 3442008 C T
Chr3 3442486 A T
Chr3 3443007 A G
Chr3 3443040 T C
Chr3 3443088 A G
Chr3 3443218 G A
Chr3 3443864 C T
Chr3 3444321 A G
Chr3 3444604 C T
Chr3 3444621 C T
Chr3 3444626 T C
Chr3 3444630 T C
Chr3 3444640 T G
Chr3 3444876 C T
Chr3 3445459 A G
Chr3 3445968 C A
Chr3 3446065 C G
Chr3 3446250 A C
Chr3 3446251 T C
Chr3 3446259 A G
Chr3 3446417 C T
Chr3 3446718 T C
Chr3 3446919 G A
Chr3 3447014 A T
Chr3 3447647 T C
Chr3 3447659 G C
Chr3 3447876 T C
Chr3 3449005 C A
Chr3 3449055 C T
Chr3 3449093 G A
Chr3 3449144 A T
Chr3 3449305 T C
Chr3 3449354 G A
Chr3 3449413 G A
Chr3 3449457 A G
Chr3 3449518 C A
Chr3 3449522 G A
Chr3 3449588 C T
Chr3 3449629 A G
Chr3 3449790 C T
Chr3 3449902 A T
Chr3 3450050 A G
Chr3 3450076 A T
Chr3 3450113 A C
Chr3 3450179 A T
Chr3 3450215 A G
Chr3 3450275 T A
Chr3 3450284 G A
Chr3 3450445 G A
Chr3 3450467 T C
Chr3 3450468 A G
Chr3 3450477 T C
Chr3 3450533 G A
Chr3 3450542 G A
Chr3 3450625 A T
Chr3 3450662 G A
Chr3 3450672 C T
Chr3 3450679 A C
Chr3 3450715 T C
Chr3 3450755 G A
Chr3 3450882 A G
Chr3 3450953 A G
Chr3 3451395 A G
Chr3 3451457 A T
Chr3 3452109 C T
Chr3 3453142 G T
Chr3 3453259 A G
Chr3 3453285 C T
Chr3 3453543 A G
Chr3 3453719 C T
Chr3 3453759 C G
Chr3 3457811 G A
Chr3 3457862 A G
Chr3 3458442 C T
Chr3 3458459 A T
Chr3 3458526 A G
Chr3 3458534 A G
Chr3 3458605 G A
Chr3 3459170 C T
Chr3 3459196 G A
Chr3 3459589 C T
Chr3 3461423 T C
Chr3 3461560 G T
Chr3 3461628 A C
Chr3 3461750 A C
Chr3 3461981 C T
Chr3 3462011 C T
Chr3 3462315 C G
Chr3 3462506 T A
Chr3 3462534 T G
Chr3 3462622 A T
Chr3 3462750 G A
Chr3 3464485 T C
Chr3 3464710 A T
Chr3 3464886 G A
Chr3 3465236 G A
Chr3 3465405 C T
Chr3 3465421 T C
Chr3 3465422 G A
Chr3 3465458 T C
Chr3 3465535 A C
Chr3 3465573 A G
Chr3 3465781 A G
Chr3 3466513 A C
Chr3 3466831 T C
Chr3 3466839 A G
Chr3 3466870 C T
Chr3 3466891 T C
Chr3 3466935 T C
Chr3 3466969 T C
Chr3 3466977 C T
Chr3 3467305 T C
Chr3 3467568 G C
Chr3 3467731 C T
Chr3 3467764 A G
Chr3 3467855 A G
Chr3 3467879 A G
Chr3 3468067 T C
Chr3 3468371 A C
Chr3 3468427 C T
Chr3 3468434 C T
Chr3 3468439 A G
Chr3 3468460 T C
Chr3 3468663 A G
Chr3 3468706 C G
Chr3 3468746 A G
Chr3 3468804 A G
Chr3 3468958 T C
Chr3 3468967 C T
Chr3 3468976 T G
Chr3 3469155 T C
Chr3 3469199 G A
Chr3 3469424 C T
Chr3 3469501 A G
Chr3 3469556 G A
Chr3 3469575 G A
Chr3 3469621 A G
Chr3 3469662 G A
Chr3 3469750 G A
Chr3 3469775 G A
Chr3 3469810 C T
Chr3 3469820 A G
Chr3 3469904 G A
Chr3 3469908 C T
Chr3 3469934 G A
Chr3 3470099 G A
Chr3 3470109 G A
Chr3 3470128 A C
Chr3 3470136 C T
Chr3 3470470 T A
Chr3 3470477 G C
Chr3 3470493 A G
Chr3 3470534 T G
Chr3 3470554 G A
Chr3 3470558 G A
Chr3 3470574 A G
Chr3 3470646 A G
Chr3 3470737 T C
Chr3 3470742 T C
Chr3 3470752 C T
Chr3 3470771 G A
Chr3 3470776 C T
Chr3 3470825 A G
Chr3 3470973 G T
Chr3 3470983 C G
Chr3 3470997 C T
Chr3 3471017 G A
Chr3 3471186 C T
Chr3 3471214 A G
Chr3 3471229 T A
Chr3 3471345 A T
Chr3 3471354 C T
Chr3 3471360 C T
Chr3 3471378 C T
Chr3 3471498 C T
Chr3 3471517 G A
Chr3 3471648 T C
Chr3 3471667 A G
Chr3 3471686 G T
Chr3 3471754 C T
Chr3 3471850 G A
Chr3 3471920 C T
Chr3 3471937 T C
Chr3 3471970 C G
Chr3 3471971 T A
Chr3 3472052 G A
Chr3 3472520 G C
Chr3 3472661 G A
Chr3 3472761 G A
Chr3 3472907 A G
Chr3 3473856 A G
Chr3 3473866 A T
Chr3 3473880 C T
Chr3 3473917 A G
Chr3 3474056 G A
Chr3 3474079 G A
Chr3 3474259 C T
Chr3 3474289 A C
Chr3 3474397 G A
Chr3 3474413 T C
Chr3 3474457 G A
Chr3 3474478 A C
Chr3 3474535 G A
Chr3 3474609 C T
Chr3 3474631 T C
Chr3 3474773 C T
Chr3 3474863 T G
Chr3 3475106 G A
Chr3 3475193 T G
Chr3 3475200 G A
Chr3 3475259 A G
Chr3 3475283 C T
Chr3 3475432 A G
Chr3 3475468 T A
Chr3 3475777 T C
Chr3 3475861 T C
Chr3 3475925 T C
Chr3 3476015 A G
Chr3 3476241 C T
Chr3 3476358 T A
Chr3 3476874 T C
Chr3 3476875 T C
Chr3 3477005 C T
Chr3 3477119 A T
Chr3 3477129 A G
Chr3 3477186 T G
Chr3 3477331 A C
Chr3 3477409 A G
Chr3 3477470 T C
Chr3 3477478 G A
Chr3 3477532 T C
Chr3 3477560 G T
Chr3 3477565 C T
Chr3 3477706 C T
Chr3 3477739 T C
Chr3 3477911 C T
Chr3 3478052 C T
Chr3 3478261 A C
Chr3 3478293 C A
Chr3 3478894 A G
Chr3 3478945 T C
Chr3 3479908 C T
Chr3 3480220 T C
Chr3 3480236 G T
Chr3 3480237 G T
Chr3 3480432 G C
Chr3 3480693 T C
Chr3 3480799 C G
Chr3 3480834 T C
Chr3 3481296 T G
Chr3 3481298 C T
Chr3 3481314 G A
Chr3 3481316 T C
Chr3 3481352 T C
Chr3 3481353 G A
Chr3 3481393 C T
Chr3 3481407 T A
Chr3 3481408 T A
Chr3 3481409 T A
Chr3 3481410 T A
Chr3 3481415 T A
Chr3 3481677 C G
Chr3 3481750 A C
Chr3 3481886 A T
Chr3 3481977 C A
Chr3 3482032 T C
Chr3 3482382 G A
Chr3 3482452 G A
Chr3 3482521 C T
Chr3 3482575 T A
Chr3 3482621 T C
Chr3 3482627 G C
Chr3 3482697 A G
Chr3 3482818 A G
Chr3 3482871 G A
Chr3 3482875 C A
Chr3 3482923 C T
Chr3 3482928 A G
Chr3 3483024 C T
Chr3 3483064 C T
Chr3 3483077 C T
Chr3 3483138 C T
Chr3 3483196 T C
Chr3 3483261 C A
Chr3 3483295 A G
Chr3 3483297 C T
Chr3 3483429 T C
Chr3 3483432 C T
Chr3 3483444 G A
Chr3 3483499 G A
Chr3 3483540 C T
Chr3 3483578 C A
Chr3 3483579 G A
Chr3 3483584 A G
Chr3 3483683 T C
Chr3 3483720 C T
Chr3 3483755 A G
Chr3 3483817 G C
Chr3 3483923 C T
Chr3 3483984 C T
Chr3 3484011 G A
Chr3 3484292 C A
Chr3 3484435 C A
Chr3 3484436 C T
Chr3 3485653 G A
Chr3 3485792 C T
Chr3 3486524 T C
Chr3 3486877 G A
Chr3 3487167 G T
Chr3 3487271 C G
Chr3 3487273 C T
Chr3 3487845 T C
Chr3 3488166 C G
Chr3 3488196 C T
Chr3 3488210 T C
Chr3 3488230 C T
Chr3 3488252 C T
Chr3 3488277 T C
Chr3 3488302 C T
Chr3 3488314 A G
Chr3 3488334 A G
Chr3 3488338 C T
Chr3 3488437 G A
Chr3 3488839 T A
Chr3 3488894 A G
Chr3 3488956 G A
Chr3 3489291 C T
Chr3 3489470 T G
Chr3 3489876 G C
Chr3 3490005 G T
Chr3 3490215 T A
Chr3 3490266 G T
Chr3 3490824 G A
Chr3 3490831 C T
Chr3 3490861 C T
Chr3 3490878 C T
Chr3 3490913 G A
Chr3 3490921 G T
Chr3 3490975 C A
Chr3 3491007 G A
Chr3 3491010 C T
Chr3 3491018 A G
Chr3 3491088 C T
Chr3 3491280 G T
Chr3 3491757 C G
Chr3 3491779 C T
Chr3 3491872 A G
Chr3 3492016 T A
Chr3 3492025 T C
Chr3 3492075 T C
Chr3 3492087 T C
Chr3 3492107 T C
Chr3 3492153 T C
Chr3 3492192 G A
Chr3 3492907 T G
Chr3 3493045 C T
Chr3 3493079 G C
Chr3 3493081 A G
Chr3 3493103 G A
Chr3 3493151 C T
Chr3 3493174 T C
Chr3 3493330 G T
Chr3 3493345 T C
Chr3 3493453 A C
Chr3 3493663 A G
Chr3 3494113 C A
Chr3 3494517 T C
Chr3 3494601 A C
Chr3 3494860 G A
Chr3 3495107 T C
Chr3 3495163 A G
Chr3 3495229 T C
Chr3 3495307 T C
Chr3 3495331 G T
Chr3 3495369 T C
Chr3 3495390 C T
Chr3 3495396 C T
Chr3 3495461 C A
Chr3 3495488 T C
Chr3 3495511 A G
Chr3 3495539 G C
Chr3 3495540 G A
Chr3 3495586 A G
Chr3 3495606 C T
Chr3 3495627 C T
Chr3 3499394 T C
Chr3 3499396 C T
Chr3 3499544 G A
Chr3 3499546 T C
Chr3 3499568 T C
Chr3 3499655 A G
Chr3 3499658 T G
Chr3 3499666 T G
Chr3 3499693 G A
Chr3 3499728 A G
Chr3 3499864 A T
Chr3 3500100 G A
Chr3 3500498 A G
Chr3 3500666 A G
Chr3 3500671 T G
Chr3 3500689 C A
Chr3 3500722 T C
Chr3 3500730 C T
Chr3 3500859 G A
Chr3 3500874 G A
Chr3 3500908 G A
Chr3 3500962 A G
Chr3 3501070 A G
Chr3 3501131 C T
Chr3 3501272 G A
Chr3 3501274 G A
Chr3 3501341 G A
Chr3 3501544 A C
Chr3 3501615 C A
Chr3 3502168 G A
Chr3 3502955 G C
Chr3 3503062 T A
Chr3 3503115 G C
Chr3 3503140 T C
Chr3 3503157 T A
Chr3 3503249 T C
Chr3 3503397 G A
Chr3 3503541 T C
Chr3 3503553 A G
Chr3 3503595 G A
Chr3 3503625 C T
Chr3 3503705 T C
Chr3 3503784 T A
Chr3 3503794 T C
Chr3 3503803 A G
Chr3 3503818 A G
Chr3 3503836 A G
Chr3 3503858 G A
Chr3 3503868 G A
Chr3 3503879 A G
Chr3 3503893 G A
Chr3 3503901 A G
Chr3 3503909 G A
Chr3 3503925 C T
Chr3 3504315 C G
Chr3 3504636 T G
Chr3 3504658 G A
Chr3 3504696 C T
Chr3 3504727 C T
Chr3 3504739 G A
Chr3 3504750 G A
Chr3 3504813 G A
Chr3 3504815 A C
Chr3 3504838 C T
Chr3 3504988 T C
Chr3 3504989 A G
Chr3 3505055 G A
Chr3 3505354 C A
Chr3 3505405 T C
Chr3 3505494 T C
Chr3 3505537 G A
Chr3 3505602 T C
Chr3 3505618 C T
Chr3 3505699 G A
Chr3 3505758 A G
Chr3 3505764 T C
Chr3 3505806 T C
Chr3 3505857 C T
Chr3 3505925 C T
Chr3 3506006 T C
Chr3 3506048 T C
Chr3 3506100 A G
Chr3 3506138 A G
Chr3 3506168 A G
Chr3 3506208 C T
Chr3 3506239 C T
Chr3 3506273 A G
Chr3 3506342 T C
Chr3 3506389 A G
Chr3 3506396 A G
Chr3 3506689 G A
Chr3 3506768 C T
Chr3 3507126 G C
Chr3 3507168 G A
Chr3 3507198 G T
Chr3 3507745 A T
Chr3 3508000 T C
Chr3 3508128 C T
Chr3 3508186 T G
Chr3 3508199 G A
Chr3 3508370 A G
Chr3 3508427 A G
Chr3 3508499 A G
Chr3 3508503 T A
Chr3 3508559 G A
Chr3 3508876 A G
Chr3 3509051 C T
Chr3 3509053 T C
Chr3 3509117 C T
Chr3 3509167 A T
Chr3 3509178 A G
Chr3 3509195 G A
Chr3 3509256 C T
Chr3 3509269 A G
Chr3 3509287 A T
Chr3 3509292 C T
Chr3 3509321 T C
Chr3 3509353 G A
Chr3 3509366 A G
Chr3 3509381 A T
Chr3 3509479 T C
Chr3 3509505 C G
Chr3 3509507 A G
Chr3 3509577 C T
Chr3 3509633 C T
Chr3 3509910 C A
Chr3 3509938 A C
Chr3 3509953 G C
Chr3 3509972 T C
Chr3 3509987 G A
Chr3 3509998 C T
Chr3 3510018 C T
Chr3 3510022 C T
Chr3 3510049 C A
Chr3 3510084 G A
Chr3 3510123 C A
Chr3 3510126 C T
Chr3 3510130 A G
Chr3 3510135 G A
Chr3 3510142 A G
Chr3 3510164 C T
Chr3 3510175 T G
Chr3 3510186 C T
Chr3 3510190 A G
Chr3 3510192 A G
Chr3 3510207 A T
Chr3 3510208 A T
Chr3 3510226 C G
Chr3 3510546 C T
Chr3 3510681 G C
Chr3 3510961 G A
Chr3 3511044 C G
Chr3 3511203 A C
Chr3 3511400 A G
Chr3 3511448 C T
Chr3 3511464 C T
Chr3 3511484 C T
Chr3 3511578 C A
Chr3 3511699 C T
Chr3 3511731 T C
Chr3 3511740 C T
Chr3 3512195 T G
Chr3 3512430 G T
Chr3 3512694 C A
Chr3 3512725 G A
Chr3 3513265 C T
Chr3 3513734 T C
Chr3 3514312 A C
Chr3 3514356 C T
Chr3 3514571 A G
Chr3 3515018 A G
Chr3 3515399 A G
Chr3 3515656 A C
Chr3 3515849 A T
Chr3 3515878 A T
Chr3 3515911 C T
Chr3 3515937 G A
Chr3 3516030 G A
Chr3 3516065 T A
Chr3 3516084 T C
Chr3 3516118 A G
Chr3 3516120 C T
Chr3 3516389 A C
Chr3 3516414 A G
Chr3 3516463 G A
Chr3 3516481 T C
Chr3 3516485 G A
Chr3 3516486 G T
Chr3 3516546 A C
Chr3 3516603 A G
Chr3 3516616 G A
Chr3 3516617 A G
Chr3 3516632 C T
Chr3 3516636 T C
Chr3 3516647 C T
Chr3 3516658 T C
Chr3 3516695 T C
Chr3 3516712 C T
Chr3 3516715 C T
Chr3 3516887 G A
Chr3 3516914 T C
Chr3 3516945 G C
Chr3 3516963 G A
Chr3 3517041 T G
Chr3 3517114 A T
Chr3 3517127 T C
Chr3 3517290 T C
Chr3 3517360 G A
Chr3 3517384 A C
Chr3 3517385 C T
Chr3 3517444 C T
Chr3 3517456 C A
Chr3 3517531 A C
Chr3 3517618 A C
Chr3 3517649 A C
Chr3 3518433 G C
Chr3 3519106 G T
Chr3 3519470 A T
Chr3 3519520 T G
Chr3 3519546 A C
Chr3 3520723 C G
Chr3 3520941 A G
Chr3 3520971 T C
Chr3 3520979 A G
Chr3 3521089 A G
Chr3 3521248 A G
Chr3 3521579 G A
Chr3 3521694 A C
Chr3 3521882 C T
Chr3 3521916 G A
Chr3 3521937 T C
Chr3 3522083 A G
Chr3 3522377 C T
Chr3 3522861 G A
Chr3 3525310 G T
Chr3 3525548 T C
Chr3 3526106 A C
Chr3 3526252 T C
Chr3 3526300 G A
Chr3 3528051 A G
Chr3 3528344 A G
Chr3 3528611 G A
Chr3 3529699 G T
Chr3 3529702 A G
Chr3 3529749 T G
Chr3 3529770 T C
Chr3 3530020 A G
Chr3 3530044 T C
Chr3 3530149 A C
Chr3 3530309 G A
Chr3 3530587 G A
Chr3 3530610 G C
Chr3 3530640 A G
Chr3 3531089 G T
Chr3 3531143 G A
Chr3 3531390 C A
Chr3 3531392 G A
Chr3 3531401 T C
Chr3 3531419 T G
Chr3 3531470 C T
Chr3 3531476 G A
Chr3 3531489 C T
Chr3 3531565 C T
Chr3 3531653 G C
Chr3 3531676 G A
Chr3 3531678 G A
Chr3 3531767 G T
Chr3 3531894 C T
Chr3 3534917 G A
Chr3 3535058 T C
Chr3 3536252 C T
Chr3 3536344 A G
Chr3 3536481 C G
Chr3 3536682 A G
Chr3 3536788 A G
Chr3 3536790 C T
Chr3 3536815 C A
Chr3 3536838 G A
Chr3 3536861 C T
Chr3 3536902 G A
Chr3 3537124 C T
Chr3 3537153 A T
Chr3 3537338 T C
Chr3 3537667 T C
Chr3 3537967 C T
Chr3 3538104 T G
Chr3 3538111 T G
Chr3 3538112 G T
Chr3 3538113 A C
Chr3 3538474 G T
Chr3 3538524 T C
Chr3 3538736 T C
Chr3 3538764 C T
Chr3 3539076 C T
Chr3 3539080 C T
Chr3 3539253 T C
Chr3 3539639 A G
Chr3 3539642 C T
Chr3 3539692 A G
Chr3 3539708 T C
Chr3 3539714 A G
Chr3 3539741 A G
Chr3 3540880 G A
Chr3 3541257 T C
Chr3 3541511 C T
Chr3 3542634 T C
Chr3 3542657 T C
Chr3 3543113 T C
Chr3 3544013 C A
Chr3 3544182 G T
Chr3 3544205 T C
Chr3 3544223 A G
Chr3 3544226 A G
Chr3 3544228 A G
Chr3 3544254 C T
Chr3 3544286 A G
Chr3 3544337 C T
Chr3 3544362 A T
Chr3 3544363 A T
Chr3 3544364 A T
Chr3 3544365 A T
Chr3 3544366 A T
Chr3 3544648 G A
Chr3 3544828 C A
Chr3 3544870 A G
Chr3 3544941 T C
Chr3 3545029 G A
Chr3 3545237 T G
Chr3 3545258 G A
Chr3 3545279 C T
Chr3 3545291 A G
Chr3 3545310 T A
Chr3 3545319 A G
Chr3 3545406 G A
Chr3 3545415 C T
Chr3 3545520 T A
Chr3 3545552 G A
Chr3 3545761 A C
Chr3 3545764 C T
Chr3 3545789 T C
Chr3 3545872 C T
Chr3 3545895 C G
Chr3 3546126 A G
Chr3 3546215 C T
Chr3 3546412 C G
Chr3 3546484 G A
Chr3 3546590 C T
Chr3 3546609 A C
Chr3 3546812 C G
Chr3 3546842 G A
Chr3 3546922 G A
Chr3 3547040 A T
Chr3 3547179 G T
Chr3 3547289 C T
Chr3 3547302 T C
Chr3 3547316 A G
Chr3 3547328 A G
Chr3 3547404 T C
Chr3 3547422 G A
Chr3 3547430 G A
Chr3 3547479 C T
Chr3 3547524 A C
Chr3 3547604 A G
Chr3 3547640 T C
Chr3 3547831 T C
Chr3 3548007 C T
Chr3 3548134 G T
Chr3 3548383 T G
Chr3 3548601 C A
Chr3 3548711 A C
Chr3 3548746 A T
Chr3 3549016 T C
Chr3 3549181 C T
Chr3 3549187 A C
Chr3 3549453 C G
Chr3 3549717 C T
Chr3 3549722 C G
Chr3 3549781 G A
Chr3 3550076 G A
Chr3 3550140 C T
Chr3 3550144 G A
Chr3 3550183 G A
Chr3 3550186 G A
Chr3 3551983 A G
Chr3 3552057 A G
Chr3 3552075 C T
Chr3 3552081 A G
Chr3 3552118 G A
Chr3 3552126 A G
Chr3 3552134 C T
Chr3 3552149 G A
Chr3 3552158 A G
Chr3 3552209 A G
Chr3 3552218 T A
Chr3 3552262 T C
Chr3 3552513 A C
Chr3 3552586 T G
Chr3 3552601 G A
Chr3 3552602 G A
Chr3 3552649 A G
Chr3 3552662 A G
Chr3 3552666 T G
Chr3 3552689 A G
Chr3 3552747 C T
Chr3 3552809 A C
Chr3 3553042 G A
Chr3 3553132 A T
Chr3 3553265 C T
Chr3 3553380 C A
Chr3 3553603 C G
Chr3 3553808 A G
Chr3 3553910 T C
Chr3 3554166 A G
Chr3 3554859 T C
Chr3 3554868 A G
Chr3 3554915 T C
Chr3 3554971 A G
Chr3 3554974 A T
Chr3 3555075 C T
Chr3 3555085 G A
Chr3 3555104 G A
Chr3 3555680 T C
Chr3 3555841 T C
Chr3 3555932 A G
Chr3 3555942 A G
Chr3 3555959 T G
Chr3 3556059 C A
Chr3 3556071 T G
Chr3 3556072 A T
Chr3 3556083 G A
Chr3 3556085 G A
Chr3 3556086 T A
Chr3 3556087 G A
Chr3 3556089 G A
Chr3 3556091 G A
Chr3 3556093 T G
Chr3 3556095 T C
Chr3 3556162 A G
Chr3 3556206 A G
Chr3 3556218 G A
Chr3 3556252 A G
Chr3 3556560 C T
Chr3 3557533 T G
Chr3 3557669 C T
Chr3 3557831 G A
Chr3 3557996 C A
Chr3 3558192 G A
Chr3 3558308 G A
Chr3 3558391 T C
Chr3 3558403 T C
Chr3 3558534 G A
Chr3 3558588 A G
Chr3 3558772 C A
Chr3 3558794 T C
Chr3 3559052 T C
Chr3 3559298 G A
Chr3 3559346 G C
Chr3 3559348 G T
Chr3 3559360 G A
Chr3 3559364 T C
Chr3 3559373 G C
Chr3 3559374 G C
Chr3 3559375 T C
Chr3 3559383 A G
Chr3 3559384 T C
Chr3 3559386 G A
Chr3 3559388 A C
Chr3 3559391 A C
Chr3 3559433 T C
Chr3 3560074 T A
Chr3 3560201 C A
Chr3 3560334 G A
Chr3 3560379 A T
Chr3 3560591 G A
Chr3 3560618 G A
Chr3 3560626 C T
Chr3 3560635 C T
Chr3 3560711 G A
Chr3 3560714 A G
Chr3 3560737 C T
Chr3 3560769 G A
Chr3 3560777 A C
Chr3 3560785 G A
Chr3 3560789 C A
Chr3 3560791 G A
Chr3 3560817 C T
Chr3 3561111 G A
Chr3 3561118 G A
Chr3 3561136 T G
Chr3 3561137 G T
Chr3 3561145 A G
Chr3 3561210 A T
Chr3 3561237 A G
Chr3 3561306 T C
Chr3 3561385 C T
Chr3 3561546 T C
Chr3 3561770 T C
Chr3 3561816 A G
Chr3 3561931 A G
Chr3 3561943 A T
Chr3 3562098 T A
Chr3 3562129 A G
Chr3 3562571 T C
Chr3 3562620 T C
Chr3 3562691 A G
Chr3 3562844 A T
Chr3 3563450 C A
Chr3 3563559 A C
Chr3 3563636 A T
Chr3 3563663 T G
Chr3 3563743 C A
Chr3 3563749 T C
Chr3 3563793 A G
Chr3 3563795 A G
Chr3 3563860 G A
Chr3 3563900 C T
Chr3 3563925 T C
Chr3 3563945 A G
Chr3 3563952 A G
Chr3 3563955 G A
Chr3 3564077 A C
Chr3 3564132 T G
Chr3 3564177 T A
Chr3 3564319 T C
Chr3 3564330 G A
Chr3 3564419 A G
Chr3 3564437 C A
Chr3 3564593 A G
Chr3 3564944 T C
Chr3 3565105 C T
Chr3 3565110 T C
Chr3 3565156 G T
Chr3 3565171 C T
Chr3 3565178 T A
Chr3 3565186 T C
Chr3 3565201 T G
Chr3 3565484 G A
Chr3 3565485 A G
Chr3 3565563 G A
Chr3 3565566 G A
Chr3 3565579 C T
Chr3 3565603 C T
Chr3 3565618 T C
Chr3 3565620 T C
Chr3 3565627 A T
Chr3 3565648 G A
Chr3 3565698 C T
Chr3 3565784 T C
Chr3 3565849 C T
Chr3 3565851 A G
Chr3 3565986 T G
Chr3 3565990 C T
Chr3 3566080 A G
Chr3 3566183 C T
Chr3 3566199 G A
Chr3 3566215 G A
Chr3 3566262 C T
Chr3 3566363 C T
Chr3 3566803 A G
Chr3 3566810 T A
Chr3 3566817 A T
Chr3 3566880 T G
Chr3 3566904 T C
Chr3 3566916 A G
Chr3 3567004 G A
Chr3 3567210 A G
Chr3 3567453 T C
Chr3 3567691 T G
Chr3 3567786 T A
Chr3 3567821 G A
Chr3 3567834 A G
Chr3 3567835 G C
Chr3 3567881 G A
Chr3 3567929 C T
Chr3 3567938 G T
Chr3 3567979 C T
Chr3 3568436 G C
Chr3 3568528 T G
Chr3 3568636 G T
Chr3 3568835 A G
Chr3 3569145 G A
Chr3 3569408 G A
Chr3 3570089 T C
Chr3 3570366 G T
Chr3 3570415 T C
Chr3 3570630 G A
Chr3 3570633 A G
Chr3 3570765 G A
Chr3 3570830 G A
Chr3 3571364 A T
Chr3 3571645 G A
Chr3 3571703 T C
Chr3 3572353 G A
Chr3 3572658 T G
Chr3 3572782 A G
Chr3 3573311 T C
Chr3 3573663 C T
Chr3 3573680 C T
Chr3 3573795 T C
Chr3 3573936 C A
Chr3 3573939 T A
Chr3 3574404 A G
Chr3 3574549 C T
Chr3 3575383 G T
Chr3 3575609 A T
Chr3 3575640 C A
Chr3 3577403 G A
Chr3 3577450 C T
Chr3 3577713 T C
Chr3 3577748 A G
Chr3 3577865 C T
Chr3 3578218 C A
Chr3 3578261 C T
Chr3 3578307 T G
Chr3 3578356 C T
Chr3 3578553 T G
Chr3 3578559 T C
Chr3 3578573 C T
Chr3 3578580 A G
Chr3 3578581 C T
Chr3 3578597 A C
Chr3 3578602 A G
Chr3 3578603 G T
Chr3 3578607 A G
Chr3 3578640 T C
Chr3 3578644 A G
Chr3 3578718 C T
Chr3 3579115 T C
Chr3 3579188 G A
Chr3 3579209 A T
Chr3 3579227 G A
Chr3 3579235 G A
Chr3 3579242 T C
Chr3 3579257 C T
Chr3 3579293 T G
Chr3 3579459 A G
Chr3 3579475 A G
Chr3 3579547 G A
Chr3 3579836 G A
Chr3 3579906 G A
Chr3 3579955 A C
Chr3 3579995 C A
Chr3 3580025 G A
Chr3 3580031 G A
Chr3 3580049 G A
Chr3 3580054 G A
Chr3 3580063 T A
Chr3 3580074 G C
Chr3 3580595 C A
Chr3 3580654 T C
Chr3 3580666 A G
Chr3 3580749 A T
Chr3 3580777 C T
Chr3 3580792 C T
Chr3 3580823 A G
Chr3 3580966 T C
Chr3 3581451 T C
Chr3 3581646 G A
Chr3 3581718 T C
Chr3 3581723 G A
Chr3 3582132 C G
Chr3 3582150 A G
Chr3 3582197 T C
Chr3 3582198 G A
Chr3 3582203 C T
Chr3 3582204 C T
Chr3 3582224 G A
Chr3 3582321 G C
Chr3 3582435 A G
Chr3 3582441 A G
Chr3 3582445 G A
Chr3 3582483 G T
Chr3 3582510 G A
Chr3 3582519 G A
Chr3 3582527 C T
Chr3 3582607 T C
Chr3 3582633 A G
Chr3 3582674 G A
Chr3 3582725 A G
Chr3 3582764 C T
Chr3 3582784 A G
Chr3 3582810 G C
Chr3 3582872 C T
Chr3 3582932 G A
Chr3 3582990 A G
Chr3 3583010 A G
Chr3 3583031 G A
Chr3 3583140 G A
Chr3 3583204 C G
Chr3 3583216 G A
Chr3 3583229 G A
Chr3 3583488 T C
Chr3 3583539 T C
Chr3 3583779 T G
Chr3 3583814 G A
Chr3 3584094 T C
Chr3 3584236 G T
Chr3 3584966 G A
Chr3 3585224 G A
Chr3 3585396 C T
Chr3 3585483 T C
Chr3 3586614 G T
Chr3 3587429 A G
Chr3 3587485 G T
Chr3 3587585 G A
Chr3 3587678 T G
Chr3 3588877 T C
Chr3 3589302 G C
Chr3 3589325 T G
Chr3 3589640 T C
Chr3 3590115 C A
Chr3 3590123 A T
Chr3 3590350 G T
Chr3 3590666 A G
Chr3 3591015 C T
Chr3 3591258 C T
Chr3 3592225 G A
Chr3 3592235 A G
Chr3 3592268 T C
Chr3 3592332 C T
Chr3 3592515 G T
Chr3 3592725 G C
Chr3 3593093 T C
Chr3 3593314 T G
Chr3 3594041 C G
Chr3 3594207 G T
Chr3 3594247 C G
Chr3 3594274 C A
Chr3 3594402 A T
Chr3 3594940 A G
Chr3 3596601 C G
Chr3 3596710 C T
Chr3 3597373 T C
Chr3 3597415 G A
Chr3 3597421 T C
Chr3 3597483 A C
Chr3 3597535 A G
Chr3 3597542 A C
Chr3 3597647 G C
Chr3 3597788 A G
Chr3 3598583 A G
Chr3 3599371 G A
Chr3 3599471 A G
Chr3 3599855 G A
Chr3 3599985 T G
Chr3 3600444 C A
Chr3 3600934 C G
Chr3 3601636 T C
Chr3 3602182 C G
Chr3 3602295 C T
Chr3 3603109 C T
Chr3 3603146 T A
Chr3 3603773 C T
Chr3 3603926 A G
Chr3 3604545 A G
Chr3 3604797 G T
Chr3 3604884 A C
Chr3 3605236 C T
Chr3 3605520 C T
Chr3 3605639 G A
Chr3 3605676 T G
Chr3 3606514 T C
Chr3 3607344 C T
Chr3 3607958 C T
Chr3 3608027 A G
Chr3 3608738 C A
Chr3 3609091 A G
Chr3 3609659 C A
Chr3 3609860 T C
Chr3 3610214 G A
Chr3 3610254 A C
Chr3 3610589 T A
Chr3 3610781 G A
Chr3 3610884 A G
Chr3 3610931 A G
Chr3 3610967 T C
Chr3 3610992 A C
Chr3 3611001 A C
Chr3 3611041 T A
Chr3 3611075 G A
Chr3 3611135 G A
Chr3 3611380 C T
Chr3 3611443 C T
Chr3 3611538 G C
Chr3 3612085 A C
Chr3 3612476 A G
Chr3 3614058 A C
Chr3 3614164 A G
Chr3 3614453 T G
Chr3 3614757 G A
Chr3 3615209 C T
Chr3 3615217 T C
Chr3 3616553 G A
Chr3 3616860 G A
Chr3 3617047 T C
Chr3 3617174 C T
Chr3 3617678 C A
Chr3 3617851 A T
Chr3 3618564 G T
Chr3 3619492 T G
Chr3 3619630 G A
Chr3 3620340 G A
Chr3 3620598 G A
Chr3 3621034 T C
Chr3 3621076 T C
Chr3 3622071 A T
Chr3 3622546 T G
Chr3 3622668 A T
Chr3 3623025 G A
Chr3 3623058 A C
Chr3 3623109 G C
Chr3 3623148 C T
Chr3 3623529 T G
Chr3 3624089 A C
Chr3 3624228 C G
Chr3 3624590 C T
Chr3 3624778 T G
Chr3 3625116 T G
Chr3 3625739 G T
Chr3 3625756 A T
Chr3 3625759 A G
Chr3 3625760 A G
Chr3 3625771 G A
Chr3 3625785 C T
Chr3 3625822 G T
Chr3 3625838 C T
Chr3 3625844 A G
Chr3 3625882 A G
Chr3 3625885 G A
Chr3 3625898 T C
Chr3 3625927 T C
Chr3 3626013 T A
Chr3 3626091 C T
Chr3 3626330 G A
Chr3 3626361 G A
Chr3 3626454 G A
Chr3 3626477 G A
Chr3 3626671 C T
Chr3 3626686 A T
Chr3 3626694 C T
Chr3 3626733 T C
Chr3 3626737 G A
Chr3 3626774 G T
Chr3 3626863 T C
Chr3 3626909 T G
Chr3 3626923 A G
Chr3 3626946 A G
Chr3 3626961 G A
Chr3 3626984 C T
Chr3 3627067 A G
Chr3 3627069 A C
Chr3 3627078 A G
Chr3 3627084 A C
Chr3 3627254 T A
Chr3 3627413 A G
Chr3 3627471 C T
Chr3 3627524 C G
Chr3 3627528 T G
Chr3 3627537 G T
Chr3 3627574 A G
Chr3 3627605 T C
Chr3 3627614 A G
Chr3 3627699 C T
Chr3 3627930 A G
Chr3 3628038 T C
Chr3 3629197 G T
Chr3 3629202 C T
Chr3 3629441 T A
Chr3 3629445 G A
Chr3 3629779 C T
Chr3 3629846 A G
Chr3 3629962 G C
Chr3 3629988 A G
Chr3 3630195 T C
Chr3 3631763 A T
Chr3 3633245 C T
Chr3 3633859 C T
Chr3 3634627 C G
Chr3 3635042 C T
Chr3 3635631 G A
Chr3 3636004 T C
Chr3 3636671 A G
Chr3 3636835 C T
Chr3 3636841 G A
Chr3 3636845 G A
Chr3 3636850 C T
Chr3 3636851 G A
Chr3 3636856 C T
Chr3 3636873 A G
Chr3 3636890 T A
Chr3 3636893 A C
Chr3 3636897 A T
Chr3 3636986 A T
Chr3 3636987 A T
Chr3 3636988 A T
Chr3 3636989 A T
Chr3 3636990 A T
Chr3 3637002 C T
Chr3 3637027 A G
Chr3 3637033 A G
Chr3 3637060 C T
Chr3 3637225 T A
Chr3 3637304 C A
Chr3 3637318 C T
Chr3 3637330 C T
Chr3 3637351 C T
Chr3 3637352 T C
Chr3 3637366 G A
Chr3 3637370 T C
Chr3 3637388 T C
Chr3 3637395 T C
Chr3 3637401 A G
Chr3 3637403 C T
Chr3 3637416 T C
Chr3 3637452 C T
Chr3 3637474 G T
Chr3 3637486 A G
Chr3 3637487 C G
Chr3 3637488 T G
Chr3 3637489 T G
Chr3 3637491 C A
Chr3 3637918 A T
Chr3 3638008 T C
Chr3 3638053 A C
Chr3 3638065 G C
Chr3 3638074 A G
Chr3 3638075 G A
Chr3 3638098 G A
Chr3 3638106 G A
Chr3 3638112 G A
Chr3 3638123 T C
Chr3 3638226 G A
Chr3 3638268 A G
Chr3 3638275 T C
Chr3 3638398 T C
Chr3 3638412 A C
Chr3 3638432 T C
Chr3 3638479 C G
Chr3 3638521 T A
Chr3 3638968 T C
Chr3 3638983 T G
Chr3 3639181 G A
Chr3 3639246 A G
Chr3 3639383 G T
Chr3 3639508 A G
Chr3 3640177 G T
Chr3 3640230 C G
Chr3 3640316 T G
Chr3 3640346 T C
Chr3 3640356 G A
Chr3 3640358 C T
Chr3 3640363 C T
Chr3 3640367 T C
Chr3 3640413 T C
Chr3 3640417 C T
Chr3 3640423 G A
Chr3 3640447 T G
Chr3 3640460 A G
Chr3 3640480 C T
Chr3 3640483 A C
Chr3 3640492 C T
Chr3 3640502 T A
Chr3 3640522 C G
Chr3 3640699 C A
Chr3 3640713 C T
Chr3 3640860 A G
Chr3 3640884 A G
Chr3 3640909 T C
Chr3 3641043 T C
Chr3 3641090 A G
Chr3 3641100 C T
Chr3 3641103 C T
Chr3 3641107 C T
Chr3 3641117 G A
Chr3 3641118 C T
Chr3 3641265 G A
Chr3 3641280 G A
Chr3 3641305 T C
Chr3 3641380 C A
Chr3 3641482 A T
Chr3 3641488 T C
Chr3 3641502 C T
Chr3 3641521 T C
Chr3 3641609 C A
Chr3 3641658 T C
Chr3 3642069 A G
Chr3 3642209 G A
Chr3 3642291 A G
Chr3 3642450 G A
Chr3 3642473 C T
Chr3 3642560 T C
Chr3 3642895 T C
Chr3 3643107 G A
Chr3 3643124 T C
Chr3 3643136 A C
Chr3 3643208 G A
Chr3 3643389 A G
Chr3 3643634 A G
Chr3 3643694 C T
Chr3 3643726 C T
Chr3 3643756 A T
Chr3 3643763 C T
Chr3 3643950 C T
Chr3 3644105 T C
Chr3 3644385 A T
Chr3 3645452 A G
Chr3 3645490 T C
Chr3 3646802 A C
Chr3 3647006 G A
Chr3 3647343 C T
Chr3 3648755 G C
Chr3 3648973 C T
Chr3 3649240 G A
Chr3 3649549 T A
Chr3 3649563 A G
Chr3 3649585 C T
Chr3 3649649 A G
Chr3 3649749 G C
Chr3 3649970 G A
Chr3 3650255 C T
Chr3 3650285 A G
Chr3 3650335 A T
Chr3 3650367 G A
Chr3 3651281 G A
Chr3 3651602 G A
Chr3 3651645 T G
Chr3 3651671 T G
Chr3 3651697 G A
Chr3 3651841 C T
Chr3 3651936 T G
Chr3 3651980 T C
Chr3 3652383 A G
Chr3 3652631 A T
Chr3 3652951 G A
Chr3 3652971 A C
Chr3 3653502 G T
Chr3 3654117 C T
Chr3 3654333 G A
Chr3 3654837 T G
Chr3 3654873 G A
Chr3 3654953 T C
Chr3 3655152 C G
Chr3 3655166 A G
Chr3 3655187 A G
Chr3 3655259 C T
Chr3 3655286 A T
Chr3 3655297 G A
Chr3 3655360 A G
Chr3 3655516 G T
Chr3 3655524 C T
Chr3 3655539 A G
Chr3 3655601 C T
Chr3 3655662 A T
Chr3 3655705 G T
Chr3 3655732 C T
Chr3 3655864 G A
Chr3 3655881 G T
Chr3 3655882 G A
Chr3 3655958 A C
Chr3 3655993 G C
Chr3 3656430 C A
Chr3 3656438 C A
Chr3 3656463 T A
Chr3 3656468 A T
Chr3 3656496 A T
Chr3 3656804 T C
Chr3 3657201 A G
Chr3 3657208 T G
Chr3 3657209 T C
Chr3 3657248 A T
Chr3 3657403 T G
Chr3 3657988 G A
Chr3 3658618 A G
Chr3 3658731 C T
Chr3 3658831 A T
Chr3 3658834 C T
Chr3 3658958 A G
Chr3 3659008 A G
Chr3 3659043 G A
Chr3 3659388 T A
Chr3 3659559 T C
Chr3 3659568 G A
Chr3 3659624 C T
Chr3 3659652 C T
Chr3 3659819 C G
Chr3 3659843 C T
Chr3 3660214 T G
Chr3 3660776 T C
Chr3 3660798 C T
Chr3 3660842 T C
Chr3 3660871 G A
Chr3 3660891 T C
Chr3 3661251 A G
Chr3 3661344 G A
Chr3 3661727 G C
Chr3 3662422 G A
Chr3 3662507 A G
Chr3 3662591 G A
Chr3 3662721 G A
Chr3 3662888 C T
Chr3 3662902 G C
Chr3 3662907 A T
Chr3 3662996 C T
Chr3 3663071 C T
Chr3 3663221 A G
Chr3 3663262 T C
Chr3 3663264 C A
Chr3 3663294 C A
Chr3 3663295 C T
Chr3 3663322 T C
Chr3 3663354 T C
Chr3 3663463 T A
Chr3 3663518 C T
Chr3 3663531 G A
Chr3 3663671 A G
Chr3 3663694 C T
Chr3 3663703 C T
Chr3 3663883 G A
Chr3 3663894 G T
Chr3 3663916 A G
Chr3 3663924 G A
Chr3 3663925 C T
Chr3 3663965 A G
Chr3 3663968 T G
Chr3 3664080 C T
Chr3 3664131 A G
Chr3 3664155 T C
Chr3 3664255 A G
Chr3 3664305 A G
Chr3 3664485 G A
Chr3 3664764 A C
Chr3 3664773 C T
Chr3 3664820 T C
Chr3 3664863 G A
Chr3 3664911 T A
Chr3 3665089 C T
Chr3 3665149 C A
Chr3 3665242 A C
Chr3 3665427 C T
Chr3 3665509 A G
Chr3 3665869 A G
Chr3 3666077 G A
Chr3 3666105 C A
Chr3 3666461 C A
Chr3 3666762 T A
Chr3 3666765 C A
Chr3 3666778 G A
Chr3 3666910 A G
Chr3 3667642 T C
Chr3 3668017 G T
Chr3 3668358 A G
Chr3 3668620 C T
Chr3 3668734 C G
Chr3 3668758 C T
Chr3 3669156 A G
Chr3 3669246 T G
Chr3 3669339 G A
Chr3 3669481 A G
Chr3 3669787 T G
Chr3 3669824 T G
Chr3 3669839 T G
Chr3 3669886 C T
Chr3 3669938 T C
Chr3 3669949 C T
Chr3 3669960 T A
Chr3 3670356 T C
Chr3 3670434 A T
Chr3 3670639 T C
Chr3 3670667 A G
Chr3 3670780 G A
Chr3 3671744 T C
Chr3 3671780 C T
Chr3 3671818 A C
Chr3 3671842 A G
Chr3 3672458 A T
Chr3 3672577 A G
Chr3 3673341 G A
Chr3 3673360 G A
Chr3 3673611 C T
Chr3 3673654 T C
Chr3 3673671 A G
Chr3 3673840 A G
Chr3 3673947 A C
Chr3 3673949 C T
Chr3 3674107 C T
Chr3 3674288 T C
Chr3 3674371 A G
Chr3 3674520 T C
Chr3 3675116 G T
Chr3 3675992 C G
Chr3 3676257 T A
Chr3 3676281 T C
Chr3 3676399 A G
Chr3 3676443 A T
Chr3 3676479 C A
Chr3 3676615 T C
Chr3 3676654 C T
Chr3 3676662 T C
Chr3 3676792 A G
Chr3 3676817 G A
Chr3 3676864 C T
Chr3 3676881 C G
Chr3 3676989 C T
Chr3 3677093 C T
Chr3 3677192 T G
Chr3 3677198 G A
Chr3 3677230 T C
Chr3 3677267 T C
Chr3 3677443 G A
Chr3 3677633 A G
Chr3 3677656 G A
Chr3 3677662 A G
Chr3 3677892 A G
Chr3 3677961 A G
Chr3 3678014 A C
Chr3 3678020 A G
Chr3 3678124 A G
Chr3 3678161 C T
Chr3 3678437 T C
Chr3 3678465 T C
Chr3 3678566 G T
Chr3 3678768 C G
Chr3 3678814 G A
Chr3 3678984 T C
Chr3 3715150 T C
Chr3 3715262 G A
Chr3 3715730 T G
Chr3 3715758 A G
Chr3 3715989 G A
Chr3 3716141 A G
Chr3 3716210 A G
Chr3 3716275 G C
Chr3 3716490 T C
Chr3 3716657 G A
Chr3 3716883 A C
Chr3 3717198 C T
Chr3 3717264 G A
Chr3 3717489 T C
Chr3 3718109 T C
Chr3 3718419 C G
Chr3 3718426 A C
Chr3 3718571 A G
Chr3 3718643 A G
Chr3 3718681 C T
Chr3 3718755 G A
Chr3 3718775 T G
Chr3 3718826 A G
Chr3 3718885 C T
Chr3 3719149 T C
Chr3 3719204 G A
Chr3 3719279 C G
Chr3 3719284 T C
Chr3 3719369 A G
Chr3 3719592 C G
Chr3 3719693 G A
Chr3 3719821 A G
Chr3 3719831 C T
Chr3 3719877 A G
Chr3 3719892 C T
Chr3 3719894 A G
Chr3 3719947 A G
Chr3 3720514 G A
Chr3 3721266 G A
Chr3 3721367 T C
Chr3 3721410 G A
Chr3 3721425 A G
Chr3 3721455 C G
Chr3 3721561 T A
Chr3 3721595 A T
Chr3 3722228 A G
Chr3 3722372 G A
Chr3 3722549 T A
Chr3 3722593 C T
Chr3 3722604 G A
Chr3 3722631 T C
Chr3 3722650 A G
Chr3 3722690 C T
Chr3 3722912 G A
Chr3 3723016 T C
Chr3 3723050 C T
Chr3 3723123 A G
Chr3 3723271 G A
Chr3 3723287 G T
Chr3 3723356 C T
Chr3 3723467 G A
Chr3 3723550 C T
Chr3 3723682 G A
Chr3 3723701 T C
Chr3 3723808 A G
Chr3 3723880 G A
Chr3 3723886 A G
Chr3 3723940 C A
Chr3 3724128 C T
Chr3 3724132 C T
Chr3 3724142 C T
Chr3 3724144 A G
Chr3 3724145 C T
Chr3 3724150 A G
Chr3 3724156 C G
Chr3 3724186 G A
Chr3 3724279 G A
Chr3 3724419 C T
Chr3 3724460 T C
Chr3 3724595 C T
Chr3 3724626 G A
Chr3 3724800 A G
Chr3 3724878 T C
Chr3 3725082 C T
Chr3 3725451 A G
Chr3 3725579 A G
Chr3 3725890 C G
Chr3 3725930 T C
Chr3 3726080 C T
Chr3 3726344 T A
Chr3 3726447 A G
Chr3 3726601 A T
Chr3 3726865 A C
Chr3 3726903 A T
Chr3 3726958 C T
Chr3 3726961 G A
Chr3 3726967 G A
Chr3 3726999 C T
Chr3 3727000 G A
Chr3 3727016 C T
Chr3 3727032 T C
Chr3 3727057 T C
Chr3 3727066 T C
Chr3 3727115 A T
Chr3 3727386 G C
Chr3 3727515 T C
Chr3 3727846 A G
Chr3 3727890 C T
Chr3 3728326 G C
Chr3 3728345 A T
Chr3 3728346 A T
Chr3 3728401 G A
Chr3 3728402 A G
Chr3 3728432 A G
Chr3 3728461 G A
Chr3 3728496 G A
Chr3 3728516 G A
Chr3 3728534 C T
Chr3 3728584 C T
Chr3 3728633 T A
Chr3 3728745 C T
Chr3 3728776 C T
Chr3 3728779 G T
Chr3 3728836 C A
Chr3 3729173 G T
Chr3 3729279 T C
Chr3 3729282 T C
Chr3 3729286 A C
Chr3 3729287 T C
Chr3 3729291 T G
Chr3 3729298 A C
Chr3 3729300 A G
Chr3 3729301 T C
Chr3 3729306 A G
Chr3 3729307 T C
Chr3 3729311 T C
Chr3 3729312 A T
Chr3 3729314 A C
Chr3 3729315 T C
Chr3 3730020 A G
Chr3 3730182 A T
Chr3 3730187 A G
Chr3 3730253 C T
Chr3 3730256 T A
Chr3 3730364 T C
Chr3 3730441 G T
Chr3 3730535 A G
Chr3 3730837 T C
Chr3 3730928 C T
Chr3 3730952 G A
Chr3 3730977 T A
Chr3 3731099 G C
Chr3 3731109 G C
Chr3 3731564 G A
Chr3 3731574 G A
Chr3 3731595 G T
Chr3 3731747 C G
Chr3 3731762 G A
Chr3 3731797 T C
Chr3 3731800 A C
Chr3 3731971 A G
Chr3 3731996 T C
Chr3 3732035 A T
Chr3 3732036 C T
Chr3 3732179 C A
Chr3 3732355 C T
Chr3 3732383 A C
Chr3 3732437 C T
Chr3 3732514 C T
Chr3 3732560 G A
Chr3 3732566 C T
Chr3 3732583 A G
Chr3 3732618 C T
Chr3 3732641 A G
Chr3 3732675 G A
Chr3 3732679 C T
Chr3 3732754 A C
Chr3 3732755 A C
Chr3 3732946 T A
Chr3 3732986 G A
Chr3 3733005 G A
Chr3 3733012 G A
Chr3 3733055 G A
Chr3 3733220 T C
Chr3 3733221 C T
Chr3 3733230 A G
Chr3 3733375 C T
Chr3 3733379 G A
Chr3 3733385 C T
Chr3 3733475 A G
Chr3 3733477 G A
Chr3 3733487 T C
Chr3 3733508 A G
Chr3 3733553 G C
Chr3 3733683 T C
Chr3 3733861 T G
Chr3 3733962 T C
Chr3 3734098 G T
Chr3 3734240 G A
Chr3 3734263 G A
Chr3 3734418 G A
Chr3 3734592 G A
Chr3 3734630 T C
Chr3 3734761 A G
Chr3 3734765 G A
Chr3 3734801 A G
Chr3 3734832 C T
Chr3 3734836 C T
Chr3 3734903 C T
Chr3 3734931 G A
Chr3 3735031 T C
Chr3 3735113 T C
Chr3 3735352 C T
Chr3 3735416 T G
Chr3 3735513 A T
Chr3 3735542 A T
Chr3 3735580 G A
Chr3 3735749 A G
Chr3 3735772 A G
Chr3 3736259 A C
Chr3 3736556 A C
Chr3 3736736 T C
Chr3 3737011 G A
Chr3 3737171 G T
Chr3 3738319 A G
Chr3 3738409 T C
Chr3 3738450 A G
Chr3 3738992 C A
Chr3 3740781 T A
Chr3 3741148 T A
Chr3 3741502 A G
Chr3 3741691 T G
Chr3 3742208 A G
Chr3 3742218 G T
Chr3 3742354 G A
Chr3 3742471 T C
Chr3 3742478 A G
Chr3 3742999 A C
Chr3 3743020 G C
Chr3 3743028 G A
Chr3 3743046 G T
Chr3 3743050 A G
Chr3 3743067 G A
Chr3 3743068 A G
Chr3 3743108 G A
Chr3 3743325 A G
Chr3 3743403 C T
Chr3 3743419 G A
Chr3 3743420 G A
Chr3 3743431 C A
Chr3 3743439 T G
Chr3 3743451 C T
Chr3 3743456 G A
Chr3 3743476 A T
Chr3 3743486 C T
Chr3 3743533 T A
Chr3 3743695 A G
Chr3 3743758 G T
Chr3 3743769 C T
Chr3 3743844 C T
Chr3 3743871 G C
Chr3 3743908 G A
Chr3 3744034 C T
Chr3 3744160 G A
Chr3 3744244 C A
Chr3 3744264 T G
Chr3 3744278 G A
Chr3 3744297 T G
Chr3 3744310 G A
Chr3 3744319 A G
Chr3 3744351 T C
Chr3 3744634 A C
Chr3 3744727 C T
Chr3 3744730 C T
Chr3 3744804 A G
Chr3 3746334 A T
Chr3 3746466 G A
Chr3 3747169 A G
Chr3 3747206 T A
Chr3 3747221 A G
Chr3 3747224 T A
Chr3 3747228 T A
Chr3 3747232 T A
Chr3 3747236 T A
Chr3 3747240 T A
Chr3 3747361 G A
Chr3 3747386 T C
Chr3 3747398 T C
Chr3 3747415 T G
Chr3 3747430 T C
Chr3 3747433 A G
Chr3 3747437 C T
Chr3 3747463 C T
Chr3 3749014 C T
Chr3 3749056 A G
Chr3 3749504 A G
Chr3 3749528 G A
Chr3 3749535 T G
Chr3 3749933 T G
Chr3 3750167 C G
Chr3 3750782 A G
Chr3 3751469 A C
Chr3 3751480 G A
Chr3 3752200 C T
Chr3 3752439 A G
Chr3 3753099 C T
Chr3 3753486 G A
Chr3 3754177 T C
Chr3 3754401 G A
Chr3 3755006 T C
Chr3 3755119 C A
Chr3 3755795 C T
Chr3 3756740 T C
Chr3 3757730 T A
Chr3 3758039 G A
Chr3 3758252 T G
Chr3 3760061 G C
Chr3 3760362 A C
Chr3 3760365 G A
Chr3 3760366 C T
Chr3 3760389 G T
Chr3 3760468 G A
Chr3 3760546 G A
Chr3 3760957 G T
Chr3 3761192 A T
Chr3 3761469 C T
Chr3 3761651 T C
Chr3 3761810 C T
Chr3 3762009 C T
Chr3 3762478 C G
Chr3 3762729 T C
Chr3 3762775 G T
Chr3 3762872 C T
Chr3 3762877 G A
Chr3 3762914 T C
Chr3 3762918 G T
Chr3 3762926 C A
Chr3 3763031 A G
Chr3 3763428 G A
Chr3 3763977 A G
Chr3 3764242 C T
Chr3 3764736 G T
Chr3 3764788 A G
Chr3 3765029 T A
Chr3 3765243 A T
Chr3 3765247 T A
Chr3 3765277 C T
Chr3 3766051 A G
Chr3 3766141 C T
Chr3 3766426 A C
Chr3 3766635 A T
Chr3 3766811 G A
Chr3 3766824 G A
Chr3 3766834 T C
Chr3 3767043 T C
Chr3 3767053 A G
Chr3 3767066 C T
Chr3 3767081 C T
Chr3 3767442 G T
Chr3 3767617 C T
Chr3 3767964 T C
Chr3 3768025 C T
Chr3 3769168 T G
Chr3 3769369 A G
Chr3 3769791 A G
Chr3 3769805 A T
Chr3 3769874 T C
Chr3 3770270 T A
Chr3 3770485 T G
Chr3 3770553 G A
Chr3 3770646 T A
Chr3 3770973 C T
Chr3 3771154 G A
Chr3 3771445 T A
Chr3 3771942 A G
Chr3 3772003 T C
Chr3 3772017 G A
Chr3 3772033 T G
Chr3 3772141 C T
Chr3 3772223 T C
Chr3 3772232 T C
Chr3 3772369 T C
Chr3 3772478 C A
Chr3 3772480 G A
Chr3 3772649 C T
Chr3 3772804 G A
Chr3 3772839 G A
Chr3 3772872 T C
Chr3 3772880 A G
Chr3 3773062 G A
Chr3 3773235 G A
Chr3 3773256 T A
Chr3 3773313 C T
Chr3 3773340 T C
Chr3 3773381 T C
Chr3 3773476 C T
Chr3 3773504 T A
Chr3 3773505 G T
Chr3 3773518 T C
Chr3 3773533 A G
Chr3 3773667 A C
Chr3 3773967 G A
Chr3 3774862 G A
Chr3 3774937 T A
Chr3 3775272 A T
Chr3 3776341 C G
Chr3 3776380 G C
Chr3 3776521 G A
Chr3 3776750 C A
Chr3 3776765 C T
Chr3 3776785 C T
Chr3 3776796 C T
Chr3 3776803 A G
Chr3 3776848 C T
Chr3 3776860 C T
Chr3 3776875 G A
Chr3 3776914 T A
Chr3 3776915 A G
Chr3 3776922 G A
Chr3 3777115 C T
Chr3 3777948 G C
Chr3 3778020 G A
Chr3 3778948 T A
Chr3 3779811 T C
Chr3 3780654 A G
Chr3 3780766 C A
Chr3 3781009 T C
Chr3 3781046 A G
Chr3 3781533 G C
Chr3 3782162 A G
Chr3 3782190 G A
Chr3 3782301 A G
Chr3 3782414 G A
Chr3 3782540 C T
Chr3 3782616 C A
Chr3 3782629 A T
Chr3 3782666 G T
Chr3 3782669 T A
Chr3 3782686 C T
Chr3 3782696 A G
Chr3 3782734 A G
Chr3 3782739 T C
Chr3 3782751 T C
Chr3 3782820 A C
Chr3 3782822 T C
Chr3 3782823 T A
Chr3 3782831 G A
Chr3 3782923 C T
Chr3 3782933 T C
Chr3 3782943 C T
Chr3 3782959 A T
Chr3 3782964 T C
Chr3 3782995 T A
Chr3 3783098 T A
Chr3 3783188 A G
Chr3 3783201 T G
Chr3 3783221 G T
Chr3 3783232 T G
Chr3 3783269 A G
Chr3 3783316 G A
Chr3 3783435 T G
Chr3 3783436 G A
Chr3 3783504 C T
Chr3 3783527 G T
Chr3 3783545 G A
Chr3 3783570 T A
Chr3 3783582 A T
Chr3 3783620 T C
Chr3 3783798 C T
Chr3 3783960 T A
Chr3 3784138 T C
Chr3 3784357 G A
Chr3 3784406 T A
Chr3 3784500 A T
Chr3 3784573 A C
Chr3 3784603 G A
Chr3 3784612 C A
Chr3 3784650 A G
Chr3 3784715 A G
Chr3 3784767 C T
Chr3 3784792 G T
Chr3 3784802 C T
Chr3 3784807 A G
Chr3 3784823 A G
Chr3 3784831 C T
Chr3 3784833 G T
Chr3 3784834 G A
Chr3 3785149 T C
Chr3 3785247 T C
Chr3 3785401 G A
Chr3 3785967 T A
Chr3 3786988 C T
Chr3 3787075 T A
Chr3 3787082 A G
Chr3 3787979 A C
Chr3 3788397 A G
Chr3 3789384 A G
Chr3 3789613 G A
Chr3 3789848 G C
Chr3 3790108 G A
Chr3 3790138 G A
Chr3 3790190 A G
Chr3 3790293 A T
Chr3 3790323 T A
Chr3 3790377 G T
Chr3 3790440 A T
Chr3 3790441 T G
Chr3 3790592 A G
Chr3 3790843 C G
Chr3 3791268 A G
Chr3 3791332 T C
Chr3 3791423 A C
Chr3 3791837 T C
Chr3 3791878 A G
Chr3 3791895 T G
Chr3 3791982 G A
Chr3 3792036 T C
Chr3 3792074 C G
Chr3 3792087 C T
Chr3 3792132 T C
Chr3 3792134 G A
Chr3 3792205 A G
Chr3 3792224 T A
Chr3 3792324 C T
Chr3 3792326 G A
Chr3 3792339 G A
Chr3 3792400 A G
Chr3 3792595 A T
Chr3 3794928 G A
Chr3 3794929 C A
Chr3 3795850 T G
Chr3 3796587 A G
Chr3 3796658 C T
Chr3 3796678 T C
Chr3 3796836 A G
Chr3 3797311 T C
Chr3 3797636 C T
Chr3 3797765 A G
Chr3 3798029 T A
Chr3 3798328 G C
Chr3 3798364 C T
Chr3 3798599 C A
Chr3 3798655 T C
Chr3 3799643 T A
Chr3 3799805 A G
Chr3 3799807 A G
Chr3 3799993 C T
Chr3 3800243 A C
Chr3 3800252 G T
Chr3 3800448 A G
Chr3 3800755 T C
Chr3 3800846 A G
Chr3 3800865 A G
Chr3 3801106 A G
Chr3 3801200 A T
Chr3 3801282 A T
Chr3 3801291 A G
Chr3 3801916 C A
Chr3 3802085 A G
Chr3 3802212 G A
Chr3 3802253 A G
Chr3 3802637 T A
Chr3 3803032 G A
Chr3 3803104 C T
Chr3 3803392 G A
Chr3 3803410 A G
Chr3 3803484 G T
Chr3 3803493 A T
Chr3 3803621 A G
Chr3 3804002 A G
Chr3 3804021 G A
Chr3 3804025 A G
Chr3 3804032 C T
Chr3 3804173 T C
Chr3 3805121 A G
Chr3 3805712 G A
Chr3 3805848 T C
Chr3 3806030 T C
Chr3 3806121 C T
Chr3 3806145 A C
Chr3 3806251 T A
Chr3 3806332 A G
Chr3 3806569 G A
Chr3 3806647 C T
Chr3 3806707 T A
Chr3 3806808 T C
Chr3 3807485 C T
Chr3 3807628 A T
Chr3 3807711 T A
Chr3 3807821 G A
Chr3 3807823 G C
Chr3 3807868 G A
Chr3 3807918 C T
Chr3 3807923 A G
Chr3 3807959 G A
Chr3 3807975 G T
Chr3 3807991 G A
Chr3 3809142 A G
Chr3 3809221 T C
Chr3 3809278 C T
Chr3 3809426 A C
Chr3 3809829 A C
Chr3 3810256 T C
Chr3 3810528 G A
Chr3 3810581 C A
Chr3 3810939 T C
Chr3 3811139 T C
Chr3 3812259 G T
Chr3 3813831 T C
Chr3 3814028 G T
Chr3 3814227 T A
Chr3 3814292 C A
Chr3 3815018 T C
Chr3 3815657 G T
Chr3 3815986 C T
Chr3 3815989 T C
Chr3 3816458 A T
Chr3 3816493 C T
Chr3 3816527 G A
Chr3 3816674 G T
Chr3 3818418 A G
Chr3 3818431 C T
Chr3 3818551 G C
Chr3 3819572 A G
Chr3 3819921 A C
Chr3 3819950 C T
Chr3 3820619 C A
Chr3 3820721 C A
Chr3 3821840 A G
Chr3 3822933 C T
Chr3 3822988 T G
Chr3 3823234 G C
Chr3 3823271 A G
Chr3 3823688 G A
Chr3 3824402 G C
Chr3 3824425 C A
Chr3 3824679 C G
Chr3 3825088 G A
Chr3 3825959 G A
Chr3 3826769 A C
Chr3 3826811 A G
Chr3 3827299 T C
Chr3 3829159 C A
Chr3 3829183 C T
Chr3 3829279 G A
Chr3 3829288 C T
Chr3 3829347 C T
Chr3 3829466 C T
Chr3 3829508 T C
Chr3 3829618 C T
Chr3 3829659 C T
Chr3 3829737 A G
Chr3 3829846 C T
Chr3 3829939 C A
Chr3 3830063 C T
Chr3 3830077 T C
Chr3 3830353 A G
Chr3 3830362 A G
Chr3 3830671 C A
Chr3 3830682 C T
Chr3 3830696 A G
Chr3 3830796 C T
Chr3 3830837 A G
Chr3 3830880 T C
Chr3 3830953 A C
Chr3 3830969 G A
Chr3 3830993 C T
Chr3 3831057 T C
Chr3 3831078 G A
Chr3 3831224 C T
Chr3 3831277 T C
Chr3 3831618 A G
Chr3 3832115 G A
Chr3 3832258 G C
Chr3 3833429 C G
Chr3 3833557 T C
Chr3 3833732 C T
Chr3 3833813 A G
Chr3 3833820 C A
Chr3 3833854 T A
Chr3 3833855 A C
Chr3 3833860 C G
Chr3 3833881 C G
Chr3 3834127 T C
Chr3 3834183 A C
Chr3 3834195 A C
Chr3 3836055 A G
Chr3 3836080 C T
Chr3 3836283 A G
Chr3 3836301 T G
Chr3 3836478 A C
Chr3 3836590 C T
Chr3 3837644 T C
Chr3 3837704 T C
Chr3 3838300 C T
Chr3 3838324 C A
Chr3 3839005 A G
Chr3 3839083 C G
Chr3 3839652 C T
Chr3 3839900 T C
Chr3 3839901 G A
Chr3 3840267 A T
Chr3 3840336 A G
Chr3 3840576 C T
Chr3 3841200 T C
Chr3 3841437 T C
Chr3 3841593 C T
Chr3 3841742 T G
Chr3 3841835 G A
Chr3 3841851 A C
Chr3 3841865 G T
Chr3 3841913 G A
Chr3 3842047 T C
Chr3 3842477 A G
Chr3 3842632 T C
Chr3 3842657 T A
Chr3 3842773 T C
Chr3 3842874 C T
Chr3 3842928 A G
Chr3 3843051 C T
Chr3 3843060 T C
Chr3 3843103 A G
Chr3 3843248 A C
Chr3 3843293 G T
Chr3 3843342 C T
Chr3 3843390 C A
Chr3 3843545 G T
Chr3 3843547 A T
Chr3 3843563 A C
Chr3 3843616 A G
Chr3 3843727 G A
Chr3 3843964 A G
Chr3 3844051 G A
Chr3 3844064 G C
Chr3 3844235 G C
Chr3 3844457 T A
Chr3 3844472 C T
Chr3 3844530 T C
Chr3 3844669 G A
Chr3 3844725 G A
Chr3 3844758 T C
Chr3 3844768 G A
Chr3 3844837 A C
Chr3 3844935 G T
Chr3 3845092 A G
Chr3 3845296 T G
Chr3 3845687 A G
Chr3 3845772 C A
Chr3 3845898 T C
Chr3 3846449 G A
Chr3 3846960 A G
Chr3 3847034 C G
Chr3 3847173 A C
Chr3 3847719 T G
Chr3 3848500 G T
Chr3 3848519 C A
Chr3 3848540 A G
Chr3 3848553 T C
Chr3 3848676 T C
Chr3 3849183 A G
Chr3 3849518 C G
Chr3 3849726 A G
Chr3 3850300 A C
Chr3 3850853 A T
Chr3 3851535 G A
Chr3 3851617 G A
Chr3 3852295 C T
Chr3 3853279 C T
Chr3 3853296 A C
Chr3 3854205 A G
Chr3 3854293 T C
Chr3 3854949 A G
Chr3 3855018 A C
Chr3 3855025 T C
Chr3 3855188 G T
Chr3 3855889 A G
Chr3 3856140 A G
Chr3 3856146 C T
Chr3 3856198 A T
Chr3 3856199 A G
Chr3 3856203 T C
Chr3 3856210 G A
Chr3 3856213 T C
Chr3 3856280 T C
Chr3 3856304 A C
Chr3 3856492 C T
Chr3 3856573 T C
Chr3 3856638 C T
Chr3 3856704 T C
Chr3 3856801 G A
Chr3 3856861 C T
Chr3 3856900 C T
Chr3 3856932 C T
Chr3 3856960 T C
Chr3 3856992 T C
Chr3 3857075 A G
Chr3 3857076 G T
Chr3 3857320 T C
Chr3 3858109 G A
Chr3 3858216 T C
Chr3 3858391 C T
Chr3 3858392 C G
Chr3 3858507 T A
Chr3 3858508 T A
Chr3 3858742 C T
Chr3 3858874 G T
Chr3 3858913 T A
Chr3 3859008 G A
Chr3 3859282 A G
Chr3 3859341 T G
Chr3 3859727 A C
Chr3 3860253 A G
Chr3 3860375 C T
Chr3 3860558 C T
Chr3 3861011 C T
Chr3 3861570 G A
Chr3 3862053 A C
Chr3 3863208 C T
Chr3 3863533 T C
Chr3 3863918 C T
Chr3 3863975 A C
Chr3 3864114 G T
Chr3 3865067 C A
Chr3 3865222 A T
Chr3 3865439 G T
Chr3 3865742 G T
Chr3 3866408 C T
Chr3 3866511 C T
Chr3 3866709 T A
Chr3 3866715 C T
Chr3 3866721 T C
Chr3 3866751 G A
Chr3 3866754 G A
Chr3 3866767 A G
Chr3 3866817 T C
Chr3 3866874 C T
Chr3 3866908 T C
Chr3 3866925 A G
Chr3 3866969 T G
Chr3 3867021 G A
Chr3 3867070 A G
Chr3 3867093 C T
Chr3 3867110 T A
Chr3 3867134 G A
Chr3 3867137 C T
Chr3 3867331 C T
Chr3 3867372 C T
Chr3 3867409 C T
Chr3 3867507 A G
Chr3 3867572 A G
Chr3 3867578 T C
Chr3 3867596 C T
Chr3 3867613 T C
Chr3 3867629 C T
Chr3 3867809 G A
Chr3 3868087 A G
Chr3 3868369 T C
Chr3 3868842 G A
Chr3 3869040 T C
Chr3 3869836 C T
Chr3 3870262 G T
Chr3 3870296 A G
Chr3 3870583 G C
Chr3 3870765 A G
Chr3 3871043 T C
Chr3 3871376 G A
Chr3 3872263 T C
Chr3 3872399 T A
Chr3 3872428 T A
Chr3 3872499 G A
Chr3 3872551 A G
Chr3 3872576 C T
Chr3 3872588 C T
Chr3 3872634 T G
Chr3 3872682 C T
Chr3 3872710 C T
Chr3 3872725 T C
Chr3 3872746 T C
Chr3 3872761 G T
Chr3 3872886 T C
Chr3 3872898 C T
Chr3 3872932 C T
Chr3 3872952 A G
Chr3 3873060 C A
Chr3 3873095 A G
Chr3 3873150 A G
Chr3 3873345 T C
Chr3 3873364 G A
Chr3 3873366 T C
Chr3 3873416 A G
Chr3 3873434 A G
Chr3 3873472 C T
Chr3 3873489 C T
Chr3 3873495 A G
Chr3 3873507 A T
Chr3 3873515 C T
Chr3 3873572 T C
Chr3 3873580 A G
Chr3 3873581 G A
Chr3 3873659 A G
Chr3 3873664 T C
Chr3 3874344 A G
Chr3 3874348 G T
Chr3 3874536 A G
Chr3 3875046 A G
Chr3 3875103 A T
Chr3 3875130 C T
Chr3 3875181 A G
Chr3 3875197 A T
Chr3 3876379 G A
Chr3 3876388 C A
Chr3 3876419 T A
Chr3 3876955 C T
Chr3 3876956 T C
Chr3 3876966 A G
Chr3 3877539 T C
Chr3 3877874 G A
Chr3 3878680 G A
Chr3 3879011 T C
Chr3 3879437 T C
Chr3 3879625 T C
Chr3 3879723 C T
Chr3 3879752 A C
Chr3 3879764 T C
Chr3 3879774 C T
Chr3 3879820 G A
Chr3 3879883 C T
Chr3 3879914 T C
Chr3 3880039 G C
Chr3 3880045 G A
Chr3 3880276 C T
Chr3 3880336 T C
Chr3 3880356 G A
Chr3 3880471 C A
Chr3 3880519 C T
Chr3 3880569 G T
Chr3 3881411 G T
Chr3 3881654 C T
Chr3 3882070 G A
Chr3 3882209 G A
Chr3 3882334 G A
Chr3 3882497 T C
Chr3 3882549 G A
Chr3 3882588 G A
Chr3 3882687 A G
Chr3 3882733 T G
Chr3 3882734 A G
Chr3 3882784 G A
Chr3 3882827 G A
Chr3 3882880 G T
Chr3 3882930 T A
Chr3 3882983 A C
Chr3 3883117 A T
Chr3 3883201 G A
Chr3 3883333 G A
Chr3 3883335 T C
Chr3 3883363 T C
Chr3 3883504 C A
Chr3 3883805 A G
Chr3 3883826 G A
Chr3 3884582 T A
Chr3 3884638 G C
Chr3 3885014 C T
Chr3 3885123 G T
Chr3 3886009 T C
Chr3 3886018 G A
Chr3 3886632 A G
Chr3 3887759 T C
Chr3 3887810 G C
Chr3 3887834 G A
Chr3 3887838 A G
Chr3 3887850 C T
Chr3 3888324 G T
Chr3 3888347 C T
Chr3 3888970 T A
Chr3 3890210 G A
Chr3 3890228 A G
Chr3 3891244 A G
Chr3 3892396 A G
Chr3 3892436 C T
Chr3 3892609 C T
Chr3 3892625 T C
Chr3 3892645 A G
Chr3 3892652 G T
Chr3 3892718 A G
Chr3 3892725 A G
Chr3 3892731 A G
Chr3 3892803 C T
Chr3 3892847 C T
Chr3 3893269 C T
Chr3 3893367 A G
Chr3 3893476 A G
Chr3 3893518 G T
Chr3 3893961 G A
Chr3 3895091 G A
Chr3 3895630 C T
Chr3 3895680 C T
Chr3 3895739 T C
Chr3 3895771 C G
Chr3 3896156 C A
Chr3 3896698 G C
Chr3 3896793 A G
Chr3 3897094 C T
Chr3 3897095 G A
Chr3 3897204 T C
Chr3 3898120 C A
Chr3 3898283 T C
Chr3 3898476 C A
Chr3 3898708 G A
Chr3 3898729 G C
Chr3 3898755 G A
Chr3 3898759 C T
Chr3 3898801 G A
Chr3 3898831 C T
Chr3 3898845 G A
Chr3 3898919 C T
Chr3 3899267 C G
Chr3 3899633 C A
Chr3 3900001 C T
Chr3 3900077 C T
Chr3 3900202 C T
Chr3 3900296 A T
Chr3 3900304 T C
Chr3 3900321 T C
Chr3 3900356 C A
Chr3 3900594 G A
Chr3 3900623 T C
Chr3 3900636 C T
Chr3 3900673 C T
Chr3 3900741 C T
Chr3 3901107 G A
Chr3 3901142 C T
Chr3 3901143 T C
Chr3 3901298 G A
Chr3 3901479 T G
Chr3 3901556 G A
Chr3 3901766 C T
Chr3 3901784 C T
Chr3 3901790 C T
Chr3 3901840 T A
Chr3 3901908 A G
Chr3 3902360 G C
Chr3 3902381 A G
Chr3 3902406 G A
Chr3 3902437 G A
Chr3 3902468 C T
Chr3 3902532 T C
Chr3 3902605 A G
Chr3 3902628 A G
Chr3 3902675 C T
Chr3 3902691 T C
Chr3 3902874 C T
Chr3 3903007 A G
Chr3 3903374 G A
Chr3 3903412 C G
Chr3 3903603 C G
Chr3 3903707 T G
Chr3 3903989 T C
Chr3 3904265 A C
Chr3 3904481 C T
Chr3 3905567 T C
Chr3 3905970 C G
Chr3 3907235 T C
Chr3 3907455 A G
Chr3 3907489 A G
Chr3 3907499 G A
Chr3 3907867 T C
Chr3 3907969 G A
Chr3 3908038 G A
Chr3 3908067 T C
Chr3 3908101 G A
Chr3 3908105 C T
Chr3 3908217 A G
Chr3 3908278 G A
Chr3 3908288 T C
Chr3 3908378 C T
Chr3 3908560 T C
Chr3 3908579 C T
Chr3 3908593 A G
Chr3 3908623 T G
Chr3 3908848 G A
Chr3 3908925 G A
Chr3 3908955 A G
Chr3 3909194 G A
Chr3 3909375 G A
Chr3 3909479 C T
Chr3 3909553 C T
Chr3 3909609 C T
Chr3 3909635 A C
Chr3 3909902 G A
Chr3 3910180 A G
Chr3 3910438 A G
Chr3 3910563 G A
Chr3 3910635 G A
Chr3 3910669 A G
Chr3 3911129 G A
Chr3 3911166 T G
Chr3 3911498 A G
Chr3 3911780 A G
Chr3 3911818 T C
Chr3 3911830 T C
Chr3 3911835 C T
Chr3 3911905 A T
Chr3 3911938 A G
Chr3 3911975 A T
Chr3 3912042 A G
Chr3 3912115 C T
Chr3 3912192 C G
Chr3 3912213 T C
Chr3 3912218 G A
Chr3 3912229 G A
Chr3 3912243 T C
Chr3 3912268 A C
Chr3 3912565 C T
Chr3 3912614 T C
Chr3 3912741 C T
Chr3 3912890 G A
Chr3 3913010 T C
Chr3 3913040 T C
Chr3 3913055 T A
Chr3 3913561 T A
Chr3 3913565 C T
Chr3 3913656 C A
Chr3 3913898 G A
Chr3 3913932 C T
Chr3 3913943 A G
Chr3 3914282 T C
Chr3 3915991 A G
Chr3 3916550 C T
Chr3 3916560 G A
Chr3 3916564 G A
Chr3 3916591 T C
Chr3 3916599 A C
Chr3 3916642 G A
Chr3 3916737 G A
Chr3 3916840 A C
Chr3 3916979 T C
Chr3 3917066 G A
Chr3 3917205 G A
Chr3 3917215 A G
Chr3 3917289 G A
Chr3 3917300 C G
Chr3 3917324 C A
Chr3 3917326 T G
Chr3 3917414 G A
Chr3 3917486 A G
Chr3 3917492 T C
Chr3 3917517 A G
Chr3 3917596 G A
Chr3 3917695 C T
Chr3 3917781 G A
Chr3 3917879 A C
Chr3 3917974 C T
Chr3 3918239 C T
Chr3 3918297 T G
Chr3 3919216 G A
Chr3 3919261 T C
Chr3 3919529 T G
Chr3 3919537 A T
Chr3 3919546 A G
Chr3 3920980 T C
Chr3 3921114 T G
Chr3 3921654 C A
Chr3 3921661 T A
Chr3 3922143 C T
Chr3 3922372 C G
Chr3 3922813 T A
Chr3 3922817 A G
Chr3 3923191 C A
Chr3 3923323 G A
Chr3 3923755 G T
Chr3 3923773 G A
Chr3 3923797 A T
Chr3 3923832 T C
Chr3 3924235 G A
Chr3 3924517 A G
Chr3 3924669 G T
Chr3 3924772 G A
Chr3 3924833 T A
Chr3 3924859 T C
Chr3 3925037 C T
Chr3 3925044 C T
Chr3 3925357 G A
Chr3 3925640 A G
Chr3 3926044 C G
Chr3 3926052 T C
Chr3 3926187 A T
Chr3 3926856 G A
Chr3 3927201 C T
Chr3 3927229 A G
Chr3 3927230 G T
Chr3 3927236 G T
Chr3 3927238 T G
Chr3 3927245 A G
Chr3 3927249 G C
Chr3 3927293 C G
Chr3 3927295 T G
Chr3 3927316 C A
Chr3 3927318 A G
Chr3 3927349 C T
Chr3 3927395 A G
Chr3 3927405 G A
Chr3 3927410 T A
Chr3 3927540 G A
Chr3 3927553 A T
Chr3 3927591 T C
Chr3 3927661 T C
Chr3 3927800 C T
Chr3 3927852 C G
Chr3 3928081 C T
Chr3 3928395 T C
Chr3 3928507 T C
Chr3 3928509 T C
Chr3 3928637 A T
Chr3 3928638 T C
Chr3 3928667 G A
Chr3 3930092 C T
Chr3 3930114 G T
Chr3 3930232 A G
Chr3 3930350 G A
Chr3 3930381 C T
Chr3 3930408 G A
Chr3 3930549 C G
Chr3 3930841 G A
Chr3 3930844 C T
Chr3 3930894 A G
Chr3 3930913 G A
Chr3 3931049 G A
Chr3 3931215 G A
Chr3 3931244 G C
Chr3 3931268 A G
Chr3 3931284 A C
Chr3 3931354 C A
Chr3 3931567 C T
Chr3 3931726 A G
Chr3 3931737 C T
Chr3 3931747 C T
Chr3 3931807 A G
Chr3 3931847 A G
Chr3 3931853 T C
Chr3 3931938 A G
Chr3 3932103 G T
Chr3 3932209 C T
Chr3 3932286 G A
Chr3 3932302 T C
Chr3 3932568 T C
Chr3 3932581 C T
Chr3 3932611 G A
Chr3 3932614 G A
Chr3 3932757 A G
Chr3 3932794 A G
Chr3 3932921 A G
Chr3 3933690 C T
Chr3 3933746 T C
Chr3 3933761 C T
Chr3 3933804 C T
Chr3 3933836 G A
Chr3 3933858 T C
Chr3 3933864 C T
Chr3 3933954 C A
Chr3 3934050 T A
Chr3 3934091 A G
Chr3 3934095 T C
Chr3 3934098 G A
Chr3 3934102 T C
Chr3 3934188 C T
Chr3 3934262 C T
Chr3 3934263 C T
Chr3 3934272 A G
Chr3 3934273 T C
Chr3 3934296 C G
Chr3 3934493 C T
Chr3 3935672 T C
Chr3 3936002 G A
Chr3 3936016 G A
Chr3 3936383 T G
Chr3 3936528 A G
Chr3 3936650 G A
Chr3 3936789 A G
Chr3 3936824 G A
Chr3 3936840 T C
Chr3 3936845 G A
Chr3 3936876 C G
Chr3 3936883 T C
Chr3 3937338 C T
Chr3 3938112 G A
Chr3 3938393 T A
Chr3 3938395 T A
Chr3 3938735 A T
Chr3 3938805 A G
Chr3 3938946 A G
Chr3 3939105 C A
Chr3 3939262 A T
Chr3 3939291 A G
Chr3 3939391 T A
Chr3 3939408 T C
Chr3 3940843 G C
Chr3 3941306 C T
Chr3 3941630 T A
Chr3 3942010 G A
Chr3 3942310 C T
Chr3 3942530 T C
Chr3 3943895 C A
Chr3 3943971 G A
Chr3 3944162 T G
Chr3 3944199 T C
Chr3 3944233 C T
Chr3 3944383 C T
Chr3 3944407 C T
Chr3 3944419 T A
Chr3 3944427 G T
Chr3 3944450 G A
Chr3 3944465 C T
Chr3 3944481 G A
Chr3 3944548 G A
Chr3 3944563 G A
Chr3 3944639 T G
Chr3 3944684 C T
Chr3 3944768 C T
Chr3 3944857 G T
Chr3 3945206 T C
Chr3 3945209 A G
Chr3 3945221 C T
Chr3 3945233 T G
Chr3 3945236 T G
Chr3 3945237 T A
Chr3 3945252 T A
Chr3 3945254 G A
Chr3 3945255 A G
Chr3 3945258 A C
Chr3 3945273 G A
Chr3 3945275 C T
Chr3 3945276 G A
Chr3 3945279 C T
Chr3 3945288 G A
Chr3 3945289 G A
Chr3 3945293 G A
Chr3 3945297 C T
Chr3 3945310 C A
Chr3 3945320 A G
Chr3 3945357 A T
Chr3 3945365 T C
Chr3 3945398 C T
Chr3 3945916 A G
Chr3 3945917 C T
Chr3 3946142 A G
Chr3 3946156 C G
Chr3 3946160 T G
Chr3 3946518 C T
Chr3 3946564 G A
Chr3 3946575 C T
Chr3 3946589 A T
Chr3 3946627 A T
Chr3 3946629 G A
Chr3 3946667 C A
Chr3 3946668 G T
Chr3 3946709 A G
Chr3 3946745 A G
Chr3 3946747 A G
Chr3 3946754 A G
Chr3 3946787 C T
Chr3 3946943 G A
Chr3 3946975 G A
Chr3 3947002 C T
Chr3 3947104 G A
Chr3 3947759 T G
Chr3 3947760 A G
Chr3 3947761 T G
Chr3 3947762 C G
Chr3 3947764 A G
Chr3 3947765 T G
Chr3 3947767 C G
Chr3 3947768 A T
Chr3 3947775 C G
Chr3 3947878 T G
Chr3 3947950 A G
Chr3 3947963 T C
Chr3 3947976 T C
Chr3 3947991 G T
Chr3 3948024 T G
Chr3 3948044 G A
Chr3 3948055 T C
Chr3 3948098 A T
Chr3 3948103 T C
Chr3 3948276 T C
Chr3 3948290 C T
Chr3 3948294 A G
Chr3 3948309 A G
Chr3 3948321 C T
Chr3 3948408 C T
Chr3 3948450 A G
Chr3 3948898 T C
Chr3 3948937 G T
Chr3 3949023 C T
Chr3 3949886 A C
Chr3 3950507 A T
Chr3 3950861 T C
Chr3 3950908 A C
Chr3 3951095 G T
Chr3 3951187 G A
Chr3 3951244 G A
Chr3 3952567 G T
Chr3 3952572 G C
Chr3 3952741 C T
Chr3 3952956 G T
Chr3 3952977 A G
Chr3 3952982 G A
Chr3 3952983 G A
Chr3 3952992 C T
Chr3 3953010 A G
Chr3 3953011 G A
Chr3 3953031 T G
Chr3 3953056 A G
Chr3 3953066 C T
Chr3 3953095 G C
Chr3 3953096 G A
Chr3 3953102 T G
Chr3 3953140 C T
Chr3 3953157 C T
Chr3 3953166 C T
Chr3 3953170 A G
Chr3 3953224 T C
Chr3 3953425 C T
Chr3 3953430 A C
Chr3 3953462 T C
Chr3 3953502 C A
Chr3 3953609 T C
Chr3 3953614 A C
Chr3 3953626 T C
Chr3 3953627 A C
Chr3 3953751 C T
Chr3 3953817 T C
Chr3 3953892 A G
Chr3 3953903 A G
Chr3 3953909 G A
Chr3 3953994 A G
Chr3 3953995 A G
Chr3 3954030 C T
Chr3 3954047 T C
Chr3 3954092 G A
Chr3 3954111 C T
Chr3 3954343 T C
Chr3 3954976 G A
Chr3 3955710 T C
Chr3 3955893 G C
Chr3 3955899 A G
Chr3 3955927 C T
Chr3 3956301 T C
Chr3 3957444 T G
Chr3 3957769 T A
Chr3 3958815 G T
Chr3 3958877 T C
Chr3 3958912 A G
Chr3 3959396 G A
Chr3 3959855 T A
Chr3 3959856 T A
Chr3 3960017 G A
Chr3 3960031 A T
Chr3 3960046 G A
Chr3 3960167 G A
Chr3 3960192 T C
Chr3 3960204 C T
Chr3 3960264 C T
Chr3 3960534 A T
Chr3 3960542 T C
Chr3 3960650 G T
Chr3 3960683 C T
Chr3 3960705 C T
Chr3 3960714 A T
Chr3 3960721 G A
Chr3 3960738 A G
Chr3 3960759 T C
Chr3 3960774 T C
Chr3 3960878 A G
Chr3 3960887 T C
Chr3 3960919 G A
Chr3 3961046 T C
Chr3 3961104 G T
Chr3 3961211 G T
Chr3 3961281 G A
Chr3 3961408 C T
Chr3 3961409 G A
Chr3 3961428 C T
Chr3 3961432 T C
Chr3 3961462 T C
Chr3 3961468 T A
Chr3 3961471 T C
Chr3 3961481 A G
Chr3 3961532 A T
Chr3 3961545 A G
Chr3 3961578 A G
Chr3 3961584 T C
Chr3 3961594 G A
Chr3 3961628 A G
Chr3 3961715 C A
Chr3 3961717 T A
Chr3 3961743 T A
Chr3 3961786 G T
Chr3 3961958 C T
Chr3 3961977 A G
Chr3 3961992 C T
Chr3 3961999 C T
Chr3 3962001 C A
Chr3 3962002 C A
Chr3 3962003 C A
Chr3 3962004 C A
Chr3 3962016 G A
Chr3 3962029 G A
Chr3 3962046 T A
Chr3 3962047 A G
Chr3 3962049 T A
Chr3 3962050 T A
Chr3 3962065 A G
Chr3 3962091 A T
Chr3 3962095 G T
Chr3 3962135 C T
Chr3 3962160 G A
Chr3 3962182 C T
Chr3 3962192 C T
Chr3 3962313 T A
Chr3 3962425 T C
Chr3 3962460 T C
Chr3 3962590 A T
Chr3 3962678 T G
Chr3 3963063 C T
Chr3 3963087 G A
Chr3 3963106 G A
Chr3 3963145 G A
Chr3 3963203 C T
Chr3 3963224 G C
Chr3 3963231 T C
Chr3 3963298 G A
Chr3 3963337 T C
Chr3 3963383 T A
Chr3 3963389 T C
Chr3 3963390 T A
Chr3 3963415 A C
Chr3 3963422 C T
Chr3 3963434 A C
Chr3 3963821 G A
Chr3 3963842 T C
Chr3 3963914 C T
Chr3 3963932 C T
Chr3 3963942 G A
Chr3 3963957 C A
Chr3 3963975 A G
Chr3 3963977 T C
Chr3 3964018 G A
Chr3 3964025 G A
Chr3 3964180 A T
Chr3 3964292 G T
Chr3 3964615 C T
Chr3 3964691 C T
Chr3 3964705 T C
Chr3 3964739 C T
Chr3 3965213 G T
Chr3 3965257 C T
Chr3 3965315 G A
Chr3 3965325 A T
Chr3 3965347 G A
Chr3 3965395 A G
Chr3 3965430 C T
Chr3 3966346 G A
Chr3 3966492 A T
Chr3 3966781 G A
Chr3 3967358 A G
Chr3 3967375 T A
Chr3 3967541 C T
Chr3 3967767 G C
Chr3 3967793 T C
Chr3 3967902 T C
Chr3 3968468 C A
Chr3 3968800 C T
Chr3 3969022 G A
Chr3 3969082 A C
Chr3 3969149 C T
Chr3 3969229 A G
Chr3 3969279 T C
Chr3 3969299 G T
Chr3 3969426 C G
Chr3 3969779 C T
Chr3 3969799 G A
Chr3 3969806 C G
Chr3 3969809 T C
Chr3 3969829 T C
Chr3 3969852 C T
Chr3 3969857 C T
Chr3 3969935 T C
Chr3 3969944 G A
Chr3 3970026 C T
Chr3 3970033 C A
Chr3 3970040 G A
Chr3 3970093 G A
Chr3 3970156 G T
Chr3 3970157 G A
Chr3 3970158 A G
Chr3 3970164 G A
Chr3 3970358 A G
Chr3 3970515 T A
Chr3 3970791 T C
Chr3 3970800 G A
Chr3 3970812 T C
Chr3 3970814 G C
Chr3 3970817 A G
Chr3 3970944 T C
Chr3 3971005 G A
Chr3 3971035 C T
Chr3 3971049 C T
Chr3 3971103 C T
Chr3 3971122 C T
Chr3 3971146 G A
Chr3 3971175 G A
Chr3 3971185 C T
Chr3 3971314 T C
Chr3 3971362 C T
Chr3 3971425 C T
Chr3 3971426 C T
Chr3 3971442 C T
Chr3 3971451 A G
Chr3 3971466 C T
Chr3 3971537 C T
Chr3 3971590 C T
Chr3 3971591 G T
Chr3 3971593 C T
Chr3 3971604 G A
Chr3 3971619 G A
Chr3 3971658 G A
Chr3 3971692 G A
Chr3 3971814 C A
Chr3 3971854 T G
Chr3 3971952 C T
Chr3 3972055 A C
Chr3 3972138 T A
Chr3 3972306 G A
Chr3 3972352 T A
Chr3 3972425 T C
Chr3 3972439 C T
Chr3 3972461 G A
Chr3 3972471 G A
Chr3 3972479 G A
Chr3 3972503 A G
Chr3 3972506 G A
Chr3 3972553 C T
Chr3 3972568 A G
Chr3 3972678 A C
Chr3 3973055 G A
Chr3 3973086 G A
Chr3 3973100 G A
Chr3 3973104 G A
Chr3 3973264 A C
Chr3 3973271 A G
Chr3 3973280 G A
Chr3 3973415 C G
Chr3 3973610 G T
Chr3 3973653 T C
Chr3 3973854 G T
Chr3 3973860 A G
Chr3 3974024 G A
Chr3 3974047 T G
Chr3 3974075 T C
Chr3 3974114 G A
Chr3 3974148 G A
Chr3 3974169 G A
Chr3 3974175 A G
Chr3 3974210 G A
Chr3 3974285 T C
Chr3 3974521 A G
Chr3 3974644 A C
Chr3 3974764 C T
Chr3 3974906 C T
Chr3 3974957 G A
Chr3 3974959 T C
Chr3 3975247 C G
Chr3 3975408 G A
Chr3 3975464 A G
Chr3 3975469 C T
Chr3 3975944 G A
Chr3 3976266 A G
Chr3 3976335 A G
Chr3 3976473 G A
Chr3 3976750 T C
Chr3 3976823 C A
Chr3 3976974 C T
Chr3 3976981 T C
Chr3 3976982 G A
Chr3 3977094 C T
Chr3 3977097 T G
Chr3 3977107 G A
Chr3 3977558 C T
Chr3 3978292 G A
Chr3 3978740 T C
Chr3 3978842 A G
Chr3 3978904 T C
Chr3 3979243 A T
Chr3 3979368 A C
Chr3 3979389 A G
Chr3 3979451 T A
Chr3 3979578 C T
Chr3 3980281 T C
Chr3 3980498 C G
Chr3 3981338 C T
Chr3 3981982 T C
Chr3 3981983 T G
Chr3 3983183 A T
Chr3 3983351 T A
Chr3 3984882 C G
Chr3 3984898 A T
Chr3 3985160 G A
Chr3 3985472 C G
Chr3 3986242 C T
Chr3 3986421 G A
Chr3 3986425 C T
Chr3 3986467 C T
Chr3 3986520 T C
Chr3 3986528 C T
Chr3 3986570 G A
Chr3 3986584 G A
Chr3 3986609 T C
Chr3 3986619 C T
Chr3 3986644 G A
Chr3 3986662 G T
Chr3 3986785 T A
Chr3 3987432 C A
Chr3 3987933 G T
Chr3 3987995 T A
Chr3 3989492 A T
Chr3 3989612 T C
Chr3 3990264 A G
Chr3 3990564 C T
Chr3 3990570 A T
Chr3 3990571 C A
Chr3 3990572 T G
Chr3 3990575 A C
Chr3 3990745 G A
Chr3 3990837 T G
Chr3 3990966 G C
Chr3 3991060 G A
Chr3 3991061 T C
Chr3 3991267 T C
Chr3 3991270 C T
Chr3 3992176 T C
Chr3 3992248 C T
Chr3 3992249 T C
Chr3 3992251 A G
Chr3 3992283 A C
Chr3 3992286 A T
Chr3 3992298 G T
Chr3 3992306 C T
Chr3 3992338 G A
Chr3 3992348 G A
Chr3 3992351 T A
Chr3 3992355 C T
Chr3 3992381 A G
Chr3 3992382 G A
Chr3 3992401 T C
Chr3 3992415 A G
Chr3 3992431 G A
Chr3 3992447 A G
Chr3 3992454 T C
Chr3 3992465 T A
Chr3 3992477 A G
Chr3 3992485 G A
Chr3 3992499 C T
Chr3 3992525 C T
Chr3 3992529 G A
Chr3 3992623 A G
Chr3 3992847 G C
Chr3 3992909 G C
Chr3 3992952 A C
Chr3 3992999 A G
Chr3 3993000 G A
Chr3 3993002 T G
Chr3 3993016 G A
Chr3 3993055 A T
Chr3 3993058 G T
Chr3 3993067 T G
Chr3 3993077 G A
Chr3 3993078 G T
Chr3 3993084 G T
Chr3 3993692 C T
Chr3 3993703 A T
Chr3 3994113 T C
Chr3 3994136 T C
Chr3 3994155 C T
Chr3 3994228 G T
Chr3 3994304 G A
Chr3 3994312 T A
Chr3 3994317 T A
Chr3 3994360 C T
Chr3 3994406 C T
Chr3 3994456 T C
Chr3 3994469 G A
Chr3 3994480 G A
Chr3 3994628 T G
Chr3 3994648 T C
Chr3 3994652 A C
Chr3 3994653 A G
Chr3 3994712 G A
Chr3 3994841 T C
Chr3 3994940 A G
Chr3 3994962 T A
Chr3 3995029 C G
Chr3 3995037 G T
Chr3 3995124 T C
Chr3 3995154 G C
Chr3 3995158 G C
Chr3 3995213 A T
Chr3 3995285 T C
Chr3 3995319 C G
Chr3 3995328 G A
Chr3 3995329 C T
Chr3 3995331 C G
Chr3 3995334 C A
Chr3 3995335 G C
Chr3 3995383 C G
Chr3 3995399 A G
Chr3 3995409 C G
Chr3 3995413 G A
Chr3 3995415 T C
Chr3 3995420 A T
Chr3 3995459 C T
Chr3 3995486 C T
Chr3 3995497 T C
Chr3 3995517 T C
Chr3 3995527 A G
Chr3 3995578 A G
Chr3 3995616 G A
Chr3 3995623 T G
Chr3 3995670 A G
Chr3 3995700 C A
Chr3 3995830 G T
Chr3 3995868 A C
Chr3 3995948 T C
Chr3 3995970 C T
Chr3 3995973 G A
Chr3 3995975 T G
Chr3 3995981 T A
Chr3 3995982 C T
Chr3 3996017 A G
Chr3 3996035 A G
Chr3 3996045 T A
Chr3 3996046 T C
Chr3 3996047 C T
Chr3 3996058 C T
Chr3 3996147 T G
Chr3 3996151 A G
Chr3 3996169 C T
Chr3 3996183 T C
Chr3 3996188 A G
Chr3 3996195 G A
Chr3 3996202 G A
Chr3 3996220 T G
Chr3 3996228 T C
Chr3 3996256 A T
Chr3 4000726 T C
Chr3 4000736 T C
Chr3 4000896 T C
Chr3 4000900 T A
Chr3 4000914 T C
Chr3 4000962 A G
Chr3 4001103 A C
Chr3 4001110 A G
Chr3 4001116 A G
Chr3 4001165 A G
Chr3 4001222 G A
Chr3 4001290 G C
Chr3 4001328 T A
Chr3 4001345 C G
Chr3 4001376 G A
Chr3 4001391 A T
Chr3 4001436 C T
Chr3 4001481 A T
Chr3 4001550 T G
Chr3 4001675 C T
Chr3 4001736 G T
Chr3 4001801 A T
Chr3 4001877 T G
Chr3 4001880 T A
Chr3 4001922 T C
Chr3 4001955 T C
Chr3 4001997 A G
Chr3 4002007 A G
Chr3 4002049 C T
Chr3 4002111 T A
Chr3 4002165 T C
Chr3 4002248 T C
Chr3 4002263 A G
Chr3 4002288 A G
Chr3 4002297 C G
Chr3 4002322 C T
Chr3 4002352 C T
Chr3 4002353 A G
Chr3 4002362 A G
Chr3 4002363 G A
Chr3 4002415 A G
Chr3 4002419 T C
Chr3 4002420 C T
Chr3 4002424 G A
Chr3 4002441 C T
Chr3 4002449 A G
Chr3 4002451 C T
Chr3 4002456 C T
Chr3 4002462 T A
Chr3 4002468 G C
Chr3 4002474 A G
Chr3 4002477 A G
Chr3 4002482 G T
Chr3 4002486 A G
Chr3 4002490 G T
Chr3 4002498 A G
Chr3 4002516 T A
Chr3 4002518 A C
Chr3 4002528 A C
Chr3 4002529 C T
Chr3 4002530 A G
Chr3 4002534 C G
Chr3 4002543 T C
Chr3 4002568 G A
Chr3 4002578 C T
Chr3 4002588 A G
Chr3 4002601 G A
Chr3 4002622 C T
Chr3 4002655 T C
Chr3 4002657 G A
Chr3 4002661 T C
Chr3 4002677 C T
Chr3 4002682 G A
Chr3 4002692 T C
Chr3 4002695 A T
Chr3 4002696 T C
Chr3 4002705 A G
Chr3 4002759 A G
Chr3 4002761 T G
Chr3 4002772 G A
Chr3 4002776 A G
Chr3 4002782 T A
Chr3 4002788 A G
Chr3 4002798 T C
Chr3 4002827 A G
Chr3 4002839 T A
Chr3 4002865 A G
Chr3 4002873 G A
Chr3 4002880 T C
Chr3 4002884 C T
Chr3 4002887 G A
Chr3 4002897 G A
Chr3 4002927 A T
Chr3 4002944 C A
Chr3 4002947 C T
Chr3 4002972 G A
Chr3 4003003 T C
Chr3 4003008 T C
Chr3 4003058 G A
Chr3 4003060 T G
Chr3 4003069 G C
Chr3 4003092 C A
Chr3 4003093 A G
Chr3 4003097 A G
Chr3 4003115 T C
Chr3 4003118 T C
Chr3 4003150 T C
Chr3 4003153 C T
Chr3 4003171 C A
Chr3 4003174 T C
Chr3 4003179 A G
Chr3 4003181 C A
Chr3 4003189 T C
Chr3 4003197 A G
Chr3 4003208 G A
Chr3 4003209 T C
Chr3 4003210 A G
Chr3 4003225 T C
Chr3 4003230 C T
Chr3 4003231 T C
Chr3 4003250 A T
Chr3 4003269 G A
Chr3 4003274 G A
Chr3 4003288 G A
Chr3 4003359 G A
Chr3 4003528 T A
Chr3 4003601 T A
Chr3 4003610 A G
Chr3 4003627 A G
Chr3 4003634 A G
Chr3 4003640 C A
Chr3 4003641 G T
Chr3 4003642 T G
Chr3 4003667 C T
Chr3 4003727 A C
Chr3 4003749 A G
Chr3 4003751 C A
Chr3 4004083 A G
Chr3 4004158 C T
Chr3 4004179 T C
Chr3 4004191 A G
Chr3 4004215 T C
Chr3 4004218 T A
Chr3 4004226 G T
Chr3 4004285 C G
Chr3 4004290 G A
Chr3 4004328 C T
Chr3 4004331 C A
Chr3 4004334 C T
Chr3 4004359 C A
Chr3 4004366 G A
Chr3 4004397 T G
Chr3 4004430 G A
Chr3 4004451 T C
Chr3 4004488 C T
Chr3 4004532 G A
Chr3 4004574 G C
Chr3 4004658 A G
Chr3 4004768 A G
Chr3 4004847 C A
Chr3 4004964 C A
Chr3 4004977 G T
Chr3 4005023 T C
Chr3 4005039 G A
Chr3 4005041 T C
Chr3 4005048 G A
Chr3 4005049 A G
Chr3 4005063 A G
Chr3 4005074 T C
Chr3 4005075 A G
Chr3 4005080 G A
Chr3 4005082 C T
Chr3 4005085 T A
Chr3 4005099 T G
Chr3 4005100 T A
Chr3 4006627 A G
Chr3 4006641 C A
Chr3 4006657 C T
Chr3 4006714 G T
Chr3 4006722 C A
Chr3 4006723 C A
Chr3 4006809 A C
Chr3 4006878 T A
Chr3 4006934 T G
Chr3 4006983 A G
Chr3 4007042 C A
Chr3 4007105 T A
Chr3 4007132 C T
Chr3 4007186 G T
Chr3 4007484 T G
Chr3 4009439 C T
Chr3 4009479 G A
Chr3 4009492 T C
Chr3 4009511 A T
Chr3 4009529 G T
Chr3 4009532 T C
Chr3 4009590 T C
Chr3 4009638 G C
Chr3 4009661 T A
Chr3 4009755 T C
Chr3 4009839 G C
Chr3 4009854 C G
Chr3 4009907 A T
Chr3 4009911 C A
Chr3 4009936 A G
Chr3 4009938 G A
Chr3 4009943 T C
Chr3 4009954 T C
Chr3 4009989 T G
Chr3 4010397 G A
Chr3 4010398 A T
Chr3 4010401 T A
Chr3 4010418 G A
Chr3 4010482 G C
Chr3 4010487 A G
Chr3 4010494 T C
Chr3 4010516 C T
Chr3 4010553 T A
Chr3 4010570 C A
Chr3 4010579 C T
Chr3 4010587 T C
Chr3 4010592 G A
Chr3 4010603 A G
Chr3 4010605 G T
Chr3 4010611 G A
Chr3 4010693 G A
Chr3 4010697 G A
Chr3 4010702 G T
Chr3 4010704 G A
Chr3 4010727 C G
Chr3 4010747 A G
Chr3 4010753 T A
Chr3 4010754 A G
Chr3 4010760 T A
Chr3 4010764 G C
Chr3 4010771 T C
Chr3 4010833 C G
Chr3 4010893 A G
Chr3 4011172 T A
Chr3 4011183 T C
Chr3 4011190 G A
Chr3 4011200 A G
Chr3 4011201 G A
Chr3 4011204 T C
Chr3 4011241 G A
Chr3 4011250 A C
Chr3 4011303 T C
Chr3 4011304 T C
Chr3 4011306 C T
Chr3 4011327 T C
Chr3 4011470 T G
Chr3 4011477 T C
Chr3 4011526 G A
Chr3 4011576 G A
Chr3 4011646 G A
Chr3 4011659 A G
Chr3 4011725 C T
Chr3 4011729 C G
Chr3 4011737 G T
Chr3 4011741 G A
Chr3 4011749 G T
Chr3 4011761 T C
Chr3 4011795 G A
Chr3 4011798 G A
Chr3 4011810 A T
Chr3 4011826 C A
Chr3 4011842 C T
Chr3 4011861 A G
Chr3 4011869 A T
Chr3 4012200 T C
Chr3 4012204 G A
Chr3 4012213 G T
Chr3 4012219 G T
Chr3 4012223 T C
Chr3 4012231 C T
Chr3 4012234 C A
Chr3 4012240 T A
Chr3 4012247 A T
Chr3 4012264 C T
Chr3 4012269 T G
Chr3 4012330 A C
Chr3 4012347 G A
Chr3 4012359 A G
Chr3 4012371 T A
Chr3 4012374 A G
Chr3 4012386 C G
Chr3 4012400 T G
Chr3 4012415 A C
Chr3 4012417 T C
Chr3 4012458 A T
Chr3 4012466 A C
Chr3 4012577 A T
Chr3 4012581 C T
Chr3 4012614 G A
Chr3 4012657 C G
Chr3 4012658 C T
Chr3 4012666 T C
Chr3 4012674 C A
Chr3 4012695 A C
Chr3 4012725 G T
Chr3 4012808 A G
Chr3 4012983 C T
Chr3 4012987 G C
Chr3 4012988 G T
Chr3 4012999 T C
Chr3 4013076 G C
Chr3 4013139 G T
Chr3 4013140 T A
Chr3 4013141 T A
Chr3 4013143 C T
Chr3 4013152 C T
Chr3 4013155 T G
Chr3 4013156 T A
Chr3 4013183 C T
Chr3 4013190 G T
Chr3 4013218 G A
Chr3 4013253 A C
Chr3 4013278 C T
Chr3 4013280 A T
Chr3 4013281 G A
Chr3 4013310 G A
Chr3 4013329 T C
Chr3 4013611 T C
Chr3 4013617 C A
Chr3 4013632 A G
Chr3 4013648 T C
Chr3 4013668 A G
Chr3 4013673 G A
Chr3 4013683 G A
Chr3 4013725 C T
Chr3 4013740 T G
Chr3 4013758 T C
Chr3 4013778 G C
Chr3 4013842 A G
Chr3 4013907 A G
Chr3 4013914 G A
Chr3 4013999 A G
Chr3 4014251 A T
Chr3 4014255 T C
Chr3 4014349 A G
Chr3 4014398 A G
Chr3 4014403 C T
Chr3 4014558 A T
Chr3 4014600 C G
Chr3 4014728 C T
Chr3 4014839 A C
Chr3 4025992 C A
Chr3 4025998 A G
Chr3 4026019 A G
Chr3 4026023 G C
Chr3 4026027 T A
Chr3 4026029 G C
Chr3 4026188 T G
Chr3 4026221 T C
Chr3 4026227 C G
Chr3 4026234 G A
Chr3 4026259 A T
Chr3 4026263 C T
Chr3 4026276 G T
Chr3 4026280 G A
Chr3 4026282 A T
Chr3 4026286 T A
Chr3 4026301 C T
Chr3 4026303 T C
Chr3 4026307 A G
Chr3 4026308 G A
Chr3 4026316 C A
Chr3 4026318 C T
Chr3 4026331 T G
Chr3 4026333 T G
Chr3 4026337 A G
Chr3 4032620 C T
Chr3 4032662 G A
Chr3 4032670 A C
Chr3 4032677 A T
Chr3 4032682 C T
Chr3 4032689 A T
Chr3 4032694 A G
Chr3 4032699 C T
Chr3 4032702 G A
Chr3 4032714 T A
Chr3 4032780 A T
Chr3 4032813 A T
Chr3 4032868 A C
Chr3 4033026 C A
Chr3 4033038 A G
Chr3 4033058 C A
Chr3 4033077 G T
Chr3 4033087 T A
Chr3 4033166 A G
Chr3 4033228 A G
Chr3 4033235 C T
Chr3 4033237 C T
Chr3 4033259 G T
Chr3 4033360 C G
Chr3 4033454 A G
Chr3 4033456 G C
Chr3 4033580 C T
Chr3 4033598 A G
Chr3 4033599 A T
Chr3 4033602 T G
Chr3 4033617 A T
Chr3 4033618 T G
Chr3 4033619 A G
Chr3 4033623 T C
Chr3 4033624 A G
Chr3 4033625 T C
Chr3 4033632 T C
Chr3 4033639 C T
Chr3 4033649 T C
Chr3 4033650 A G
Chr3 4033677 T A
Chr3 4033695 T G
Chr3 4033703 C T
Chr3 4033705 A T
Chr3 4033710 T C
Chr3 4033712 T A
Chr3 4033723 T A
Chr3 4033732 T C
Chr3 4033740 T C
Chr3 4033745 G A
Chr3 4033746 T C
Chr3 4033755 C T
Chr3 4033765 T C
Chr3 4033774 T C
Chr3 4033789 T C
Chr3 4033809 T C
Chr3 4033812 C T
Chr3 4033843 T A
Chr3 4033884 G T
Chr3 4033900 G A
Chr3 4033911 A G
Chr3 4033924 C T
Chr3 4033934 G A
Chr3 4058125 C A
Chr3 4058148 C A
Chr3 4058189 C T
Chr3 4058320 T G
Chr3 4058393 G A
Chr3 4058411 C T
Chr3 4058490 C T
Chr3 4058554 T C
Chr3 4058569 T C
Chr3 4058638 G C
Chr3 4058678 C A
Chr3 4058695 T C
Chr3 4058788 G A
Chr3 4058846 C T
Chr3 4058853 C T
Chr3 4058981 T C
Chr3 4059098 A G
Chr3 4059143 A G
Chr3 4059211 A T
Chr3 4059322 A T
Chr3 4059349 A G
Chr3 4059508 A G
Chr3 4059610 A C
Chr3 4060080 A T
Chr3 4060402 C T
Chr3 4060417 C T
Chr3 4060507 A G
Chr3 4061034 G A
Chr3 4061421 A C
Chr3 4061643 G A
Chr3 4061847 A G
Chr3 4061886 T C
Chr3 4061930 T C
Chr3 4061958 C G
Chr3 4061997 G A
Chr3 4062052 A T
Chr3 4062063 C A
Chr3 4062067 A C
Chr3 4062092 A G
Chr3 4062105 T C
Chr3 4062109 A G
Chr3 4062175 G A
Chr3 4062184 T C
Chr3 4062199 A G
Chr3 4062200 T C
Chr3 4062201 A G
Chr3 4062214 T C
Chr3 4062232 C T
Chr3 4062234 G A
Chr3 4062306 G A
Chr3 4062321 C G
Chr3 4062351 A T
Chr3 4062373 C T
Chr3 4062452 C A
Chr3 4062478 G A
Chr3 4062505 A G
Chr3 4062557 G A
Chr3 4062567 A G
Chr3 4062588 A C
Chr3 4062682 G A
Chr3 4062691 A C
Chr3 4062700 T G
Chr3 4062761 C T
Chr3 4062763 T C
Chr3 4062780 C T
Chr3 4062788 T C
Chr3 4062794 T C
Chr3 4062800 A G
Chr3 4062807 G A
Chr3 4062865 G A
Chr3 4062872 C T
Chr3 4062886 A G
Chr3 4062942 T C
Chr3 4062950 G A
Chr3 4063006 T C
Chr3 4063353 A T
Chr3 4063573 T C
Chr3 4063622 C G
Chr3 4063629 C A
Chr3 4063643 T G
Chr3 4063904 T A
Chr3 4063908 A T
Chr3 4064003 G A
Chr3 4064009 T C
Chr3 4064034 T C
Chr3 4064049 A C
Chr3 4064132 G T
Chr3 4064137 C T
Chr3 4064148 G A
Chr3 4064159 T C
Chr3 4064183 G A
Chr3 4064212 T C
Chr3 4064276 G A
Chr3 4064297 T C
Chr3 4064300 T C
Chr3 4064309 T A
Chr3 4064460 G C
Chr3 4064545 A C
Chr3 4064617 A G
Chr3 4064620 A T
Chr3 4064628 C T
Chr3 4064655 T C
Chr3 4064677 A G
Chr3 4064684 T C
Chr3 4077721 A G
Chr3 4077725 G A
Chr3 4077740 C T
Chr3 4077749 A G
Chr3 4077754 A C
Chr3 4077833 C T
Chr3 4077841 G A
Chr3 4077861 G A
Chr3 4077920 G A
Chr3 4077958 T C
Chr3 4077963 A G
Chr3 4078004 A G
Chr3 4078033 A G
Chr3 4078037 A G
Chr3 4078110 T C
Chr3 4078168 C T
Chr3 4078194 C T
Chr3 4078200 A G
Chr3 4078201 C T
Chr3 4078233 A G
Chr3 4078271 C G
Chr3 4078274 G C
Chr3 4078452 A C
Chr3 4078454 G C
Chr3 4078455 G A
Chr3 4078525 C A
Chr3 4078772 G A
Chr3 4079146 G A
Chr3 4079310 T C
Chr3 4079328 G A
Chr3 4079332 T C
Chr3 4079342 A G
Chr3 4079348 C T
Chr3 4079351 G A
Chr3 4079365 C T
Chr3 4079396 C T
Chr3 4079405 G A
Chr3 4079422 A G
Chr3 4079450 T C
Chr3 4079494 C T
Chr3 4079562 T C
Chr3 4079568 C T
Chr3 4079622 C T
Chr3 4080291 C T
Chr3 4080374 T C
Chr3 4080388 C T
Chr3 4080401 T C
Chr3 4080483 G A
Chr3 4080656 T C
Chr3 4080692 A C
Chr3 4080941 C A
Chr3 4080966 A G
Chr3 4080990 A T
Chr3 4081031 A T
Chr3 4081065 C T
Chr3 4081144 A G
Chr3 4081278 T C
Chr3 4081290 T C
Chr3 4081326 C T
Chr3 4081348 A G
Chr3 4081378 T A
Chr3 4081391 G A
Chr3 4081392 T C
Chr3 4081548 T C
Chr3 4081604 C T
Chr3 4081649 A G
Chr3 4081650 A C
Chr3 4081662 G A
Chr3 4081684 C T
Chr3 4081693 A G
Chr3 4081710 C T
Chr3 4081745 A G
Chr3 4082127 T C
Chr3 4083245 C T
Chr3 4084068 A G
Chr3 4084261 A G
Chr3 4084984 G A
Chr3 4085747 C T
Chr3 4086013 G A
Chr3 4086139 A G
Chr3 4087233 G C
Chr3 4087583 C A
Chr3 4087852 A G
Chr3 4087864 G C
Chr3 4094201 A T
Chr3 4094230 A T
Chr3 4094240 G A
Chr3 4094245 C T
Chr3 4094270 T C
Chr3 4094285 T C
Chr3 4094307 C T
Chr3 4094337 A G
Chr3 4094364 G A
Chr3 4094381 A G
Chr3 4094390 G A
Chr3 4094558 T G
Chr3 4094559 G A
Chr3 4094602 T C
Chr3 4094613 A G
Chr3 4094676 T C
Chr3 4094688 T C
Chr3 4094839 A G
Chr3 4094880 T G
Chr3 4094945 T G
Chr3 4094978 T C
Chr3 4094992 A C
Chr3 4095063 A G
Chr3 4095078 T C
Chr3 4095146 C G
Chr3 4095162 T C
Chr3 4095205 T C
Chr3 4095210 G A
Chr3 4095317 C T
Chr3 4095420 T G
Chr3 4095435 A G
Chr3 4095449 C T
Chr3 4095503 T C
Chr3 4095518 C G
Chr3 4095537 C T
Chr3 4095596 C T
Chr3 4095610 T G
Chr3 4095777 T C
Chr3 4095828 C T
Chr3 4096422 C T
Chr3 4096847 A C
Chr3 4097497 C T
Chr3 4097573 T C
Chr3 4098211 A G
Chr3 4098660 C T
Chr3 4098696 T C
Chr3 4098865 A G
Chr3 4099023 G T
Chr3 4099756 T C
Chr3 4099803 T G
Chr3 4100287 A C
Chr3 4100293 T C
Chr3 4100365 T C
Chr3 4100833 G A
Chr3 4101100 C A
Chr3 4101263 C T
Chr3 4101605 C A
Chr3 4101660 G A
Chr3 4101670 A G
Chr3 4101727 G T
Chr3 4101785 T C
Chr3 4101827 T C
Chr3 4101829 T A
Chr3 4101830 G T
Chr3 4101919 T C
Chr3 4102051 C A
Chr3 4102366 C T
Chr3 4103170 C A
Chr3 4103249 T A
Chr3 4103284 C G
Chr3 4103307 T G
Chr3 4103390 T G
Chr3 4103569 A C
Chr3 4103621 T C
Chr3 4103685 T A
Chr3 4103709 C T
Chr3 4103749 A G
Chr3 4103807 A G
Chr3 4103855 A G
Chr3 4103871 C T
Chr3 4103873 A C
Chr3 4103888 A G
Chr3 4103912 T C
Chr3 4104122 T C
Chr3 4104288 T C
Chr3 4105969 T C
Chr3 4106012 C T
Chr3 4106424 T C
Chr3 4106776 T C
Chr3 4107692 A G
Chr3 4108703 T A
Chr3 4109131 T A
Chr3 4109274 C T
Chr3 4109352 A T
Chr3 4110592 C A
Chr3 4111567 G A
Chr3 4111703 G A
Chr3 4111901 G A
Chr3 4112629 A G
Chr3 4112632 C G
Chr3 4112791 C T
Chr3 4112828 A G
Chr3 4112956 C T
Chr3 4112984 G A
Chr3 4113535 G C
Chr3 4113646 T C
Chr3 4113887 G A
Chr3 4114122 C G
Chr3 4114469 C T
Chr3 4114554 C T
Chr3 4114591 T C
Chr3 4115462 G A
Chr3 4116322 T C
Chr3 4116420 A C
Chr3 4116765 C T
Chr3 4117531 C T
Chr3 4117580 G A
Chr3 4117958 G T
Chr3 4118194 T C
Chr3 4118295 A G
Chr3 4118541 A G
Chr3 4118640 C T
Chr3 4118863 T C
Chr3 4119169 A G
Chr3 4119185 C T
Chr3 4119282 A T
Chr3 4119314 G A
Chr3 4119454 T C
Chr3 4119460 G A
Chr3 4119532 C A
Chr3 4119561 T C
Chr3 4119565 A G
Chr3 4119609 A G
Chr3 4119661 C G
Chr3 4119669 G C
Chr3 4119673 G T
Chr3 4119756 C T
Chr3 4119783 A G
Chr3 4119957 C G
Chr3 4119959 C G
Chr3 4119976 G C
Chr3 4120090 G A
Chr3 4120303 G A
Chr3 4120367 T A
Chr3 4120393 A G
Chr3 4120400 A G
Chr3 4120439 A G
Chr3 4120473 A G
Chr3 4120626 T A
Chr3 4120683 A G
Chr3 4120702 A G
Chr3 4120795 C T
Chr3 4120798 C T
Chr3 4120848 G T
Chr3 4120872 C T
Chr3 4121162 G T
Chr3 4121163 A G
Chr3 4121203 C T
Chr3 4121244 G A
Chr3 4121484 A G
Chr3 4121539 C T
Chr3 4121738 A G
Chr3 4121759 A G
Chr3 4121779 A T
Chr3 4122009 T C
Chr3 4122013 G T
Chr3 4122040 G A
Chr3 4122064 G A
Chr3 4122070 T C
Chr3 4122092 G A
Chr3 4122337 T G
Chr3 4122553 C A
Chr3 4122750 A G
Chr3 4122809 C T
Chr3 4123102 C G
Chr3 4123365 T G
Chr3 4123374 A G
Chr3 4123480 T G
Chr3 4123540 C T
Chr3 4123763 T C
Chr3 4123774 C T
Chr3 4123786 T G
Chr3 4123805 A G
Chr3 4123814 C T
Chr3 4123833 T C
Chr3 4123859 A T
Chr3 4123860 G A
Chr3 4123888 C T
Chr3 4123914 C T
Chr3 4123917 T C
Chr3 4123923 T C
Chr3 4123943 A T
Chr3 4123968 C A
Chr3 4123982 G T
Chr3 4123999 G A
Chr3 4124008 A G
Chr3 4124210 T C
Chr3 4124260 T G
Chr3 4124770 T A
Chr3 4125165 C G
Chr3 4125410 G A
Chr3 4125524 G A
Chr3 4125545 G T
Chr3 4125584 G T
Chr3 4125650 A T
Chr3 4125730 A T
Chr3 4125776 C T
Chr3 4125787 A G
Chr3 4125826 G A
Chr3 4125828 G A
Chr3 4125831 T C
Chr3 4125836 G A
Chr3 4125837 T C
Chr3 4125901 G A
Chr3 4125923 A C
Chr3 4125949 T G
Chr3 4125963 G T
Chr3 4125992 G A
Chr3 4126082 C T
Chr3 4126240 T C
Chr3 4126354 T C
Chr3 4126364 G A
Chr3 4126367 C T
Chr3 4126376 T G
Chr3 4126389 G A
Chr3 4126405 G A
Chr3 4126416 T C
Chr3 4126418 A G
Chr3 4126421 G A
Chr3 4126471 A G
Chr3 4126521 G A
Chr3 4126547 T C
Chr3 4126583 G A
Chr3 4126587 T C
Chr3 4126601 C T
Chr3 4126611 C T
Chr3 4126642 A G
Chr3 4126695 G A
Chr3 4126714 G A
Chr3 4126782 A G
Chr3 4126796 G A
Chr3 4126805 A G
Chr3 4126806 G A
Chr3 4126808 G A
Chr3 4126815 C T
Chr3 4126826 C T
Chr3 4126827 T C
Chr3 4126841 G T
Chr3 4126948 T C
Chr3 4127330 A G
Chr3 4127434 G A
Chr3 4127817 C T
Chr3 4127897 A C
Chr3 4128598 A G
Chr3 4128817 C T
Chr3 4131091 G A
Chr3 4131112 A G
Chr3 4131126 T C
Chr3 4131210 T A
Chr3 4131258 A G
Chr3 4131275 G A
Chr3 4131296 G A
Chr3 4131463 A G
Chr3 4131989 G C
Chr3 4132231 T A
Chr3 4132469 G T
Chr3 4132582 G A
Chr3 4132590 T C
Chr3 4132615 A G
Chr3 4133494 C T
Chr3 4133751 G T
Chr3 4134525 C A
Chr3 4134791 A G
Chr3 4134915 A G
Chr3 4134973 C T
Chr3 4135013 T C
Chr3 4135030 C T
Chr3 4135042 T C
Chr3 4135053 A G
Chr3 4135081 C T
Chr3 4135090 G A
Chr3 4135119 T G
Chr3 4135121 G A
Chr3 4135122 G T
Chr3 4135123 C T
Chr3 4135157 C T
Chr3 4135169 G T
Chr3 4135176 A T
Chr3 4135179 A T
Chr3 4135244 C A
Chr3 4135369 G A
Chr3 4135604 A G
Chr3 4135656 C A
Chr3 4135697 C T
Chr3 4135756 C T
Chr3 4135782 A G
Chr3 4135827 G T
Chr3 4135830 T C
Chr3 4135879 C T
Chr3 4135922 C T
Chr3 4135931 C T
Chr3 4135954 G A
Chr3 4136478 G C
Chr3 4136561 A T
Chr3 4137193 C A
Chr3 4137326 G C
Chr3 4137471 A C
Chr3 4137819 G C
Chr3 4137835 C A
Chr3 4137851 T C
Chr3 4137923 G A
Chr3 4137970 T C
Chr3 4137978 C T
Chr3 4138010 G A
Chr3 4138016 C A
Chr3 4138033 A G
Chr3 4138337 A G
Chr3 4138571 C T
Chr3 4138600 G A
Chr3 4138627 A G
Chr3 4138704 T C
Chr3 4138743 C T
Chr3 4138755 C T
Chr3 4138758 G A
Chr3 4138783 C T
Chr3 4138987 T C
Chr3 4139024 T G
Chr3 4139031 A T
Chr3 4139085 G C
Chr3 4139232 C T
Chr3 4139310 C T
Chr3 4139927 G T
Chr3 4140876 A G
Chr3 4142078 T C
Chr3 4142706 T A
Chr3 4142732 T C
Chr3 4142803 A G
Chr3 4142912 A G
Chr3 4143003 T C
Chr3 4143028 T C
Chr3 4143040 C T
Chr3 4143272 T C
Chr3 4143277 G A
Chr3 4143387 G T
Chr3 4143525 C T
Chr3 4143536 T C
Chr3 4143585 T C
Chr3 4143628 G A
Chr3 4143683 A G
Chr3 4143704 T C
Chr3 4143714 A G
Chr3 4143852 A C
Chr3 4143990 C T
Chr3 4144185 A G
Chr3 4144209 T C
Chr3 4144217 A T
Chr3 4144240 T C
Chr3 4144280 C T
Chr3 4144324 G A
Chr3 4144554 C T
Chr3 4144571 C T
Chr3 4144615 G A
Chr3 4144660 C T
Chr3 4144675 A C
Chr3 4144680 A G
Chr3 4144728 C T
Chr3 4144729 A C
Chr3 4144795 T C
Chr3 4144808 A G
Chr3 4144840 A G
Chr3 4144858 G A
Chr3 4144919 A T
Chr3 4145079 C T
Chr3 4145504 G A
Chr3 4145577 G A
Chr3 4145867 T G
Chr3 4145962 G A
Chr3 4145963 A C
Chr3 4145990 T C
Chr3 4146116 C A
Chr3 4146184 G A
Chr3 4146268 C T
Chr3 4146295 A G
Chr3 4146298 G A
Chr3 4146303 A C
Chr3 4146306 T C
Chr3 4146318 G A
Chr3 4146386 C T
Chr3 4146587 G A
Chr3 4146649 G A
Chr3 4146683 T C
Chr3 4146717 T C
Chr3 4146974 G A
Chr3 4147139 G A
Chr3 4147163 G A
Chr3 4147338 C A
Chr3 4147711 T C
Chr3 4147729 G A
Chr3 4147761 T C
Chr3 4147768 A T
Chr3 4147773 T G
Chr3 4147776 G A
Chr3 4147830 C A
Chr3 4147840 T A
Chr3 4148079 A G
Chr3 4148280 C T
Chr3 4148327 C T
Chr3 4148373 C T
Chr3 4148400 G A
Chr3 4148406 A G
Chr3 4148413 C T
Chr3 4148425 G A
Chr3 4148434 A G
Chr3 4148525 G A
Chr3 4148538 C A
Chr3 4148641 G A
Chr3 4148647 C A
Chr3 4148702 C A
Chr3 4148775 A C
Chr3 4148888 T C
Chr3 4148897 C T
Chr3 4148931 C T
Chr3 4148944 G C
Chr3 4149001 G A
Chr3 4149006 C T
Chr3 4149031 G C
Chr3 4149050 A G
Chr3 4149066 G A
Chr3 4149086 T C
Chr3 4149091 A G
Chr3 4149092 T C
Chr3 4149148 A G
Chr3 4149152 C T
Chr3 4149285 C T
Chr3 4149286 A G
Chr3 4149366 A G
Chr3 4149427 A G
Chr3 4149442 A G
Chr3 4149496 C G
Chr3 4149508 C T
Chr3 4149516 G A
Chr3 4149534 C T
Chr3 4149635 C T
Chr3 4149652 A G
Chr3 4149661 C T
Chr3 4149695 A G
Chr3 4149736 A G
Chr3 4149874 G C
Chr3 4150169 T C
Chr3 4150361 C T
Chr3 4150723 A T
Chr3 4151173 C T
Chr3 4151487 T C
Chr3 4152668 T A
Chr3 4153466 T G
Chr3 4154034 G A
Chr3 4154141 C T
Chr3 4154153 T A
Chr3 4154184 T C
Chr3 4154195 T C
Chr3 4154199 T C
Chr3 4154290 A T
Chr3 4154332 C T
Chr3 4154425 G A
Chr3 4154427 A G
Chr3 4154434 T C
Chr3 4154455 A G
Chr3 4154483 C T
Chr3 4154492 T A
Chr3 4154499 G A
Chr3 4154500 C T
Chr3 4154513 G A
Chr3 4154514 C T
Chr3 4154518 A G
Chr3 4154530 G A
Chr3 4154550 G T
Chr3 4154551 G T
Chr3 4154585 T C
Chr3 4154593 G A
Chr3 4154684 G A
Chr3 4154716 C A
Chr3 4155003 G A
Chr3 4155033 G T
Chr3 4155037 T C
Chr3 4155041 A C
Chr3 4155143 A G
Chr3 4155162 T A
Chr3 4155170 A G
Chr3 4155196 G A
Chr3 4155221 C T
Chr3 4155243 G A
Chr3 4155247 C T
Chr3 4155433 C A
Chr3 4155498 T A
Chr3 4155889 T C
Chr3 4156003 A G
Chr3 4156056 C T
Chr3 4156061 C T
Chr3 4156062 C A
Chr3 4156064 G A
Chr3 4156132 G A
Chr3 4156172 A G
Chr3 4156197 G A
Chr3 4156203 G A
Chr3 4156213 G A
Chr3 4156263 C T
Chr3 4156295 T C
Chr3 4156380 G A
Chr3 4156404 T G
Chr3 4156412 G C
Chr3 4156413 A T
Chr3 4156438 A T
Chr3 4156597 T C
Chr3 4156600 G A
Chr3 4156608 C T
Chr3 4156635 A C
Chr3 4156694 C T
Chr3 4156701 G A
Chr3 4156725 C T
Chr3 4156783 C T
Chr3 4156821 C T
Chr3 4156824 T C
Chr3 4157135 C A
Chr3 4157161 G A
Chr3 4157180 T G
Chr3 4157230 A G
Chr3 4157398 G T
Chr3 4157523 G A
Chr3 4157783 G A
Chr3 4157796 G A
Chr3 4157867 G A
Chr3 4157988 T C
Chr3 4158098 G A
Chr3 4158102 C T
Chr3 4158125 C A
Chr3 4158152 A G
Chr3 4158162 G A
Chr3 4158185 A G
Chr3 4158188 G A
Chr3 4158220 T G
Chr3 4158221 G C
Chr3 4158224 G T
Chr3 4158231 G A
Chr3 4158708 A G
Chr3 4158790 A C
Chr3 4159518 C A
Chr3 4159554 C A
Chr3 4159905 C T
Chr3 4159966 G T
Chr3 4159989 T C
Chr3 4160012 T C
Chr3 4160021 T C
Chr3 4160145 G A
Chr3 4160172 A G
Chr3 4160220 T A
Chr3 4160291 A G
Chr3 4160294 T C
Chr3 4160316 C T
Chr3 4160404 A G
Chr3 4162344 A C
Chr3 4162987 A G
Chr3 4163153 A T
Chr3 4163155 G A
Chr3 4163180 C T
Chr3 4163217 T C
Chr3 4163230 C T
Chr3 4163244 G A
Chr3 4163256 G A
Chr3 4163332 T C
Chr3 4163351 A G
Chr3 4163352 T G
Chr3 4163366 T C
Chr3 4163632 T G
Chr3 4163643 G A
Chr3 4163652 A G
Chr3 4163658 G A
Chr3 4163668 A G
Chr3 4163678 A G
Chr3 4163703 A G
Chr3 4163725 C T
Chr3 4163732 G A
Chr3 4163733 G A
Chr3 4163742 G A
Chr3 4163778 T A
Chr3 4163796 G T
Chr3 4163799 G A
Chr3 4163804 A G
Chr3 4163818 G A
Chr3 4163852 T A
Chr3 4163857 C A
Chr3 4163932 A T
Chr3 4164720 T A
Chr3 4164847 T C
Chr3 4165059 G A
Chr3 4165691 G A
Chr3 4166514 T A
Chr3 4167370 G T
Chr3 4167446 G T
Chr3 4167487 A G
Chr3 4167550 G A
Chr3 4167612 A T
Chr3 4168083 G A
Chr3 4168168 G A
Chr3 4168347 A C
Chr3 4168348 T A
Chr3 4168625 G T
Chr3 4168776 G C
Chr3 4168804 C A
Chr3 4168902 G A
Chr3 4169644 A G
Chr3 4170281 A G
Chr3 4170652 C G
Chr3 4170803 G A
Chr3 4171053 T C
Chr3 4171380 G A
Chr3 4171824 C T
Chr3 4171891 A C
Chr3 4171939 T C
Chr3 4171948 T A
Chr3 4171986 G A
Chr3 4172025 G A
Chr3 4172131 G A
Chr3 4172135 T C
Chr3 4172250 G A
Chr3 4172271 G T
Chr3 4172272 A G
Chr3 4172335 G A
Chr3 4172414 A G
Chr3 4172426 T C
Chr3 4172445 A T
Chr3 4172689 G A
Chr3 4172749 C T
Chr3 4172840 G A
Chr3 4172924 T C
Chr3 4172966 G T
Chr3 4173004 T A
Chr3 4173077 T C
Chr3 4173100 A T
Chr3 4173109 T C
Chr3 4173122 G A
Chr3 4173246 A C
Chr3 4173255 C T
Chr3 4173264 C T
Chr3 4174036 G T
Chr3 4174946 A T
Chr3 4175010 G C
Chr3 4175414 T C
Chr3 4175460 T A
Chr3 4175523 C A
Chr3 4175718 G A
Chr3 4180902 G T
Chr3 4180923 A G
Chr3 4180942 G A
Chr3 4181024 G A
Chr3 4181142 G T
Chr3 4181148 T C
Chr3 4181149 T A
Chr3 4181180 A C
Chr3 4181210 T C
Chr3 4181255 A G
Chr3 4181343 T C
Chr3 4181347 C T
Chr3 4181507 A C
Chr3 4181908 G A
Chr3 4181955 A C
Chr3 4182483 T A
Chr3 4182596 C T
Chr3 4182651 C T
Chr3 4182782 C T
Chr3 4183528 T A
Chr3 4183563 A C
Chr3 4183671 A G
Chr3 4185027 G A
Chr3 4187393 C A
Chr3 4187595 C T
Chr3 4188892 T C
Chr3 4189366 C T
Chr3 4189531 C G
Chr3 4189571 G A
Chr3 4189576 C T
Chr3 4189939 A G
Chr3 4190027 G A
Chr3 4190429 A T
Chr3 4190470 A C
Chr3 4190827 C A
Chr3 4190834 T C
Chr3 4190904 A T
Chr3 4191102 G C
Chr3 4191636 A G
Chr3 4191639 A T
Chr3 4191643 A T
Chr3 4191774 T C
Chr3 4191820 G A
Chr3 4191868 C T
Chr3 4191879 C T
Chr3 4191918 G A
Chr3 4192266 G A
Chr3 4192408 G A
Chr3 4192483 T C
Chr3 4193071 T C
Chr3 4193074 T G
Chr3 4193075 A G
Chr3 4193704 A C
Chr3 4193838 T C
Chr3 4193849 A C
Chr3 4193853 C A
Chr3 4193862 T C
Chr3 4193874 A G
Chr3 4193886 A C
Chr3 4193957 T C
Chr3 4194006 T A
Chr3 4194018 G T
Chr3 4194021 A G
Chr3 4194049 A G
Chr3 4194078 G A
Chr3 4194122 T C
Chr3 4194125 C A
Chr3 4194215 C G
Chr3 4194223 A C
Chr3 4194487 G A
Chr3 4194741 T C
Chr3 4194802 A G
Chr3 4194806 T C
Chr3 4194870 T C
Chr3 4194884 A G
Chr3 4194926 G A
Chr3 4195330 C T
Chr3 4195490 C T
Chr3 4196106 A T
Chr3 4196487 G A
Chr3 4197662 G A
Chr3 4197686 C A
Chr3 4197822 A C
Chr3 4198301 T C
Chr3 4198324 C T
Chr3 4198330 G A
Chr3 4198434 C T
Chr3 4198473 A T
Chr3 4198707 C T
Chr3 4198786 G T
Chr3 4198862 T C
Chr3 4198868 C A
Chr3 4199657 C T
Chr3 4200162 T C
Chr3 4200882 A C
Chr3 4201205 T G
Chr3 4203332 G A
Chr3 4203844 T C
Chr3 4203913 G A
Chr3 4203916 A G
Chr3 4204374 T C
Chr3 4204511 A G
Chr3 4204559 T C
Chr3 4204734 T C
Chr3 4204788 G A
Chr3 4204860 T C
Chr3 4205009 C T
Chr3 4205013 C T
Chr3 4205018 C T
Chr3 4205041 C A
Chr3 4205053 T C
Chr3 4205070 A T
Chr3 4205072 T A
Chr3 4205113 C T
Chr3 4205130 C T
Chr3 4205139 G A
Chr3 4205275 C A
Chr3 4205285 A C
Chr3 4205357 G C
Chr3 4205517 G T
Chr3 4205886 C T
Chr3 4206085 C T
Chr3 4206092 T A
Chr3 4206299 T C
Chr3 4206729 C T
Chr3 4206773 A G
Chr3 4206788 A T
Chr3 4207114 C T
Chr3 4207177 G A
Chr3 4207743 T G
Chr3 4211057 G A
Chr3 4211612 G T
Chr3 4211829 A T
Chr3 4211913 C T
Chr3 4212014 T A
Chr3 4212023 G A
Chr3 4212134 C T
Chr3 4213201 C T
Chr3 4213220 A G
Chr3 4213433 T C
Chr3 4213453 C T
Chr3 4213695 C A
Chr3 4213901 C T
Chr3 4215086 C T
Chr3 4215200 T C
Chr3 4215802 G A
Chr3 4215904 T C
Chr3 4218294 A G
Chr3 4219793 A T
Chr3 4219794 A T
Chr3 4220071 G A
Chr3 4220106 T C
Chr3 4220111 C T
Chr3 4220115 T A
Chr3 4220133 C A
Chr3 4220136 C A
Chr3 4220157 A T
Chr3 4220158 A C
Chr3 4220191 G T
Chr3 4220920 C T
Chr3 4221007 C T
Chr3 4221408 A G
Chr3 4221549 C T
Chr3 4221604 C T
Chr3 4221883 T C
Chr3 4221884 T G
Chr3 4221888 T A
Chr3 4221890 G T
Chr3 4221982 C T
Chr3 4222348 T C
Chr3 4222920 A G
Chr3 4222951 C T
Chr3 4223254 T G
Chr3 4223364 T G
Chr3 4223380 A T
Chr3 4223640 T C
Chr3 4224145 T G
Chr3 4224214 G A
Chr3 4224230 A C
Chr3 4224270 A C
Chr3 4224328 G A
Chr3 4224523 T C
Chr3 4224556 T C
Chr3 4224564 T C
Chr3 4224572 G A
Chr3 4224784 A G
Chr3 4224799 A G
Chr3 4224910 T C
Chr3 4225031 T A
Chr3 4225064 A G
Chr3 4225082 C A
Chr3 4225165 C T
Chr3 4225987 G A
Chr3 4226257 A G
Chr3 4226259 A T
Chr3 4226849 A C
Chr3 4226950 C T
Chr3 4227174 T C
Chr3 4227981 C T
Chr3 4228293 T C
Chr3 4228390 G A
Chr3 4228437 T G
Chr3 4228448 A G
Chr3 4228465 T G
Chr3 4228673 A C
Chr3 4228675 T C
Chr3 4228859 T G
Chr3 4229263 A G
Chr3 4229284 T A
Chr3 4229285 T G
Chr3 4229350 T C
Chr3 4229360 A G
Chr3 4229370 T C
Chr3 4229372 G A
Chr3 4229379 G A
Chr3 4229398 A G
Chr3 4229463 A G
Chr3 4229544 G A
Chr3 4229907 T C
Chr3 4229960 T C
Chr3 4229967 C T
Chr3 4229978 T G
Chr3 4230018 G A
Chr3 4230101 T C
Chr3 4230103 T C
Chr3 4230109 G A
Chr3 4230146 A G
Chr3 4230185 G A
Chr3 4230236 A G
Chr3 4230283 A G
Chr3 4230342 A G
Chr3 4230357 A C
Chr3 4230409 C T
Chr3 4230483 A C
Chr3 4231129 C T
Chr3 4231305 T G
Chr3 4231657 T C
Chr3 4231667 T A
Chr3 4231678 T G
Chr3 4231683 G A
Chr3 4231720 A G
Chr3 4231834 T C
Chr3 4231861 C T
Chr3 4231887 G A
Chr3 4231890 C T
Chr3 4231913 G A
Chr3 4231928 C A
Chr3 4231933 C A
Chr3 4231985 C T
Chr3 4232173 C T
Chr3 4232198 C T
Chr3 4232215 C T
Chr3 4232374 A G
Chr3 4232419 A G
Chr3 4232423 T C
Chr3 4232457 C A
Chr3 4232478 C T
Chr3 4232664 A T
Chr3 4232742 G A
Chr3 4232757 G T
Chr3 4232821 T C
Chr3 4232973 A G
Chr3 4233063 G T
Chr3 4233124 T C
Chr3 4233125 A G
Chr3 4233321 A G
Chr3 4233445 A G
Chr3 4233468 T C
Chr3 4233697 C T
Chr3 4233757 T C
Chr3 4233966 C A
Chr3 4234173 C A
Chr3 4234470 G T
Chr3 4234683 A G
Chr3 4234724 T C
Chr3 4234804 A T
Chr3 4234831 T C
Chr3 4234924 G A
Chr3 4234949 C T
Chr3 4235126 C T
Chr3 4235181 T C
Chr3 4235225 A G
Chr3 4235299 C T
Chr3 4235381 C T
Chr3 4235583 T C
Chr3 4235602 A G
Chr3 4235603 A C
Chr3 4235803 G C
Chr3 4235841 A C
Chr3 4236702 C T
Chr3 4236851 T C
Chr3 4236998 C T
Chr3 4237133 T C
Chr3 4237178 T C
Chr3 4237717 G T
Chr3 4237939 T A
Chr3 4238375 T C
Chr3 4238867 C T
Chr3 4239347 G T
Chr3 4239395 A T
Chr3 4239397 T G
Chr3 4239510 T A
Chr3 4239511 C A
Chr3 4239804 C A
Chr3 4239863 A T
Chr3 4240037 G A
Chr3 4240275 A G
Chr3 4240756 C T
Chr3 4240763 G A
Chr3 4240822 C T
Chr3 4240829 A G
Chr3 4240876 T C
Chr3 4241328 A T
Chr3 4241340 T C
Chr3 4241363 C T
Chr3 4241364 G A
Chr3 4241548 A T
Chr3 4242000 T C
Chr3 4243281 C T
Chr3 4243362 T C
Chr3 4243935 T C
Chr3 4246141 G A
Chr3 4247646 C G
Chr3 4253340 C T
Chr3 4253546 G A
Chr3 4253988 T C
Chr3 4254468 T C
Chr3 4255298 A G
Chr3 4256411 G C
Chr3 4257203 C G
Chr3 4257558 T C
Chr3 4258836 A G
Chr3 4260252 A G
Chr3 4260266 T A
Chr3 4260375 G A
Chr3 4260431 G A
Chr3 4262658 G A
Chr3 4263329 T C
Chr3 4263394 A C
Chr3 4263429 T G
Chr3 4264215 T C
Chr3 4264262 C A
Chr3 4264287 A G
Chr3 4264684 A T
Chr3 4264800 C T
Chr3 4266293 C A
Chr3 4266942 A T
Chr3 4268581 C T
Chr3 4269002 A G
Chr3 4269351 A G
Chr3 4269352 A G
Chr3 4269435 A G
Chr3 4271000 A G
Chr3 4271055 A G
Chr3 4271367 G A
Chr3 4271466 T C
Chr3 4271667 C T
Chr3 4272179 G T
Chr3 4272469 T C
Chr3 4272909 G A
Chr3 4273267 G C
Chr3 4275479 C G
Chr3 4281070 T C
Chr3 4283146 G A
Chr3 4283264 C T
Chr3 4284095 T G
Chr3 4285036 G A
Chr3 4285107 C T
Chr3 4285329 A G
Chr3 4285425 G A
Chr3 4285456 G A
Chr3 4285539 A T
Chr3 4285589 T C
Chr3 4285692 A G
Chr3 4285904 G A
Chr3 4285909 A T
Chr3 4286052 T A
Chr3 4286121 T C
Chr3 4287779 T G
Chr3 4287911 G A
Chr3 4288457 G A
Chr3 4288721 T C
Chr3 4289125 A G
Chr3 4289135 G A
Chr3 4289153 T G
Chr3 4289259 A G
Chr3 4289312 A G
Chr3 4289329 T G
Chr3 4289626 T A
Chr3 4290025 T C
Chr3 4290045 G A
Chr3 4290083 A G
Chr3 4290104 G A
Chr3 4290491 G T
Chr3 4290630 T C
Chr3 4290931 C T
Chr3 4290966 G C
Chr3 4290969 A G
Chr3 4290971 A G
Chr3 4290989 C T
Chr3 4291029 A G
Chr3 4291031 A G
Chr3 4291093 T C
Chr3 4291351 G T
Chr3 4291690 A G
Chr3 4291987 T C
Chr3 4292446 A G
Chr3 4292641 A G
Chr3 4293165 G A
Chr3 4293265 G A
Chr3 4293981 A G
Chr3 4294622 A G
Chr3 4294767 T C
Chr3 4295182 T G
Chr3 4295950 A T
Chr3 4295953 G A
Chr3 4296275 A C
Chr3 4296443 G C
Chr3 4296826 A G
Chr3 4296846 A G
Chr3 4296857 A G
Chr3 4296862 A G
Chr3 4296879 C T
Chr3 4296945 C T
Chr3 4296946 C T
Chr3 4296992 T C
Chr3 4297026 C T
Chr3 4297086 G A
Chr3 4297249 C A
Chr3 4297267 A G
Chr3 4297310 A G
Chr3 4297342 C T
Chr3 4297814 A G
Chr3 4298164 C T
Chr3 4299308 T C
Chr3 4299565 G A
Chr3 4300078 C A
Chr3 4302125 T A
Chr3 4302369 C G
Chr3 4302441 C G
Chr3 4302677 T C
Chr3 4302686 C T
Chr3 4302719 T C
Chr3 4302733 C T
Chr3 4302746 C T
Chr3 4302751 T C
Chr3 4302759 T C
Chr3 4302804 G A
Chr3 4302808 G T
Chr3 4302822 A G
Chr3 4302825 A T
Chr3 4302826 A G
Chr3 4302869 A G
Chr3 4302895 G A
Chr3 4302928 T C
Chr3 4302937 T C
Chr3 4303363 C G
Chr3 4303485 C T
Chr3 4303506 G A
Chr3 4303528 A T
Chr3 4303529 A T
Chr3 4303530 A T
Chr3 4303531 A T
Chr3 4303532 A T
Chr3 4303580 G A
Chr3 4303613 T C
Chr3 4303641 T C
Chr3 4303696 A G
Chr3 4303716 C T
Chr3 4303732 A G
Chr3 4303733 G A
Chr3 4303746 T C
Chr3 4303747 A G
Chr3 4303751 T C
Chr3 4303752 A C
Chr3 4303777 A C
Chr3 4303844 A G
Chr3 4303944 T A
Chr3 4304581 T C
Chr3 4304675 A T
Chr3 4307090 A C
Chr3 4307124 C T
Chr3 4307621 A C
Chr3 4307702 A C
Chr3 4307734 G T
Chr3 4308594 G A
Chr3 4309229 C T
Chr3 4309258 C T
Chr3 4309291 T C
Chr3 4309507 A C
Chr3 4309532 G C
Chr3 4309537 G A
Chr3 4309553 T C
Chr3 4309598 C T
Chr3 4309702 C A
Chr3 4309753 A G
Chr3 4309870 G T
Chr3 4309932 T C
Chr3 4310018 C T
Chr3 4310022 C A
Chr3 4310077 G A
Chr3 4310230 G A
Chr3 4310291 G A
Chr3 4310320 C T
Chr3 4310548 T C
Chr3 4310563 A G
Chr3 4311893 G A
Chr3 4312109 C G
Chr3 4312323 T C
Chr3 4312393 T C
Chr3 4313133 G A
Chr3 4313397 A G
Chr3 4313555 A G
Chr3 4314543 G T
Chr3 4314957 A G
Chr3 4316092 T G
Chr3 4316488 A G
Chr3 4317408 G A
Chr3 4317510 T G
Chr3 4317790 C T
Chr3 4318137 T C
Chr3 4318875 T C
Chr3 4319287 A T
Chr3 4319815 G A
Chr3 4321655 T C
Chr3 4322315 C A
Chr3 4322690 G T
Chr3 4322755 T C
Chr3 4323488 C T
Chr3 4324455 A T
Chr3 4325611 A G
Chr3 4326556 A G
Chr3 4326694 A T
Chr3 4327040 C T
Chr3 4327060 A C
Chr3 4327264 G A
Chr3 4327274 T C
Chr3 4327924 T C
Chr3 4327969 A G
Chr3 4328238 T C
Chr3 4334949 T A
Chr3 4338047 G A
Chr3 4338905 G T
Chr3 4339151 A G
Chr3 4339431 T C
Chr3 4339612 G A
Chr3 4339980 A G
Chr3 4340432 G A
Chr3 4344413 C T
Chr3 4344905 C T
Chr3 4345012 T A
Chr3 4345013 A T
Chr3 4345621 T C
Chr3 4346007 A C
Chr3 4346572 C T
Chr3 4347339 T G
Chr3 4347671 A G
Chr3 4351139 G A
Chr3 4355512 A G
Chr3 4355525 C T
Chr3 4356590 C T
Chr3 4356594 C T
Chr3 4356762 A G
Chr3 4356796 C T
Chr3 4357347 T A
Chr3 4357360 G A
Chr3 4357379 C A
Chr3 4357389 G A
Chr3 4357393 A G
Chr3 4357431 A G
Chr3 4357438 T C
Chr3 4357478 G A
Chr3 4357532 G T
Chr3 4357760 C A
Chr3 4358021 G T
Chr3 4358137 C A
Chr3 4358550 A C
Chr3 4358625 G A
Chr3 4360007 C T
Chr3 4360145 G A
Chr3 4360537 A G
Chr3 4360687 A C
Chr3 4360725 C T
Chr3 4360746 A T
Chr3 4360747 G C
Chr3 4360816 G A
Chr3 4361036 G A
Chr3 4361089 A T
Chr3 4361191 G C
Chr3 4361563 A T
Chr3 4361577 G T
Chr3 4361682 A C
Chr3 4361697 C T
Chr3 4361709 G C
Chr3 4361716 T C
Chr3 4361736 A C
Chr3 4361759 T C
Chr3 4361795 C T
Chr3 4361833 A T
Chr3 4361838 A T
Chr3 4361841 A T
Chr3 4361846 G T
Chr3 4361849 G C
Chr3 4361850 G A
Chr3 4361851 C T
Chr3 4361858 T G
Chr3 4361916 C T
Chr3 4362241 A C
Chr3 4362284 C T
Chr3 4362661 A C
Chr3 4363033 C T
Chr3 4363407 T G
Chr3 4363458 C A
Chr3 4363597 C T
Chr3 4363692 A G
Chr3 4363763 A G
Chr3 4363772 C T
Chr3 4363797 C A
Chr3 4363825 G T
Chr3 4363855 G A
Chr3 4363861 T C
Chr3 4363894 G A
Chr3 4363954 A G
Chr3 4364305 G A
Chr3 4364394 T C
Chr3 4364402 T C
Chr3 4364696 A G
Chr3 4364721 A G
Chr3 4364744 T A
Chr3 4364756 A T
Chr3 4364772 G A
Chr3 4365194 G A
Chr3 4365212 G A
Chr3 4365371 A G
Chr3 4365431 T C
Chr3 4365439 G T
Chr3 4365507 T C
Chr3 4365512 C T
Chr3 4365526 T A
Chr3 4365536 A G
Chr3 4365540 A C
Chr3 4365679 G A
Chr3 4366292 T A
Chr3 4366298 T C
Chr3 4366831 A G
Chr3 4367024 A T
Chr3 4367035 A T
Chr3 4367047 G A
Chr3 4367235 T A
Chr3 4367294 A G
Chr3 4367404 G A
Chr3 4367427 C T
Chr3 4367428 T C
Chr3 4367468 C G
Chr3 4367529 A G
Chr3 4367565 G T
Chr3 4367627 T C
Chr3 4367674 C T
Chr3 4367681 G A
Chr3 4367739 C T
Chr3 4367801 C T
Chr3 4368154 A T
Chr3 4368364 T C
Chr3 4368406 T C
Chr3 4368575 A G
Chr3 4369183 C T
Chr3 4369232 C T
Chr3 4369248 C T
Chr3 4369294 T A
Chr3 4369470 A G
Chr3 4369492 A C
Chr3 4369501 C T
Chr3 4369538 A G
Chr3 4373587 C T
Chr3 4373723 A G
Chr3 4373737 A C
Chr3 4373783 C T
Chr3 4373795 T C
Chr3 4373841 C T
Chr3 4374244 C T
Chr3 4375235 A G
Chr3 4375367 C A
Chr3 4375935 G A
Chr3 4375964 A G
Chr3 4375981 A G
Chr3 4375990 A G
Chr3 4376003 C T
Chr3 4376007 A T
Chr3 4376017 C T
Chr3 4376030 A G
Chr3 4376043 C T
Chr3 4376231 T C
Chr3 4376324 T A
Chr3 4376442 T C
Chr3 4376511 G C
Chr3 4376815 C T
Chr3 4377116 T G
Chr3 4377422 G A
Chr3 4377636 G A
Chr3 4377839 A G
Chr3 4378340 A G
Chr3 4378372 A C
Chr3 4378387 C T
Chr3 4378405 T C
Chr3 4378416 C T
Chr3 4378458 C T
Chr3 4378462 G A
Chr3 4378475 C T
Chr3 4378494 A G
Chr3 4378504 C T
Chr3 4378582 G C
Chr3 4378636 A T
Chr3 4378649 T A
Chr3 4378835 G A
Chr3 4378983 A G
Chr3 4379010 C T
Chr3 4379104 T C
Chr3 4379133 C T
Chr3 4379219 C T
Chr3 4379241 G C
Chr3 4379273 A G
Chr3 4379281 T A
Chr3 4379381 C T
Chr3 4379399 T C
Chr3 4379729 G A
Chr3 4379772 C G
Chr3 4380190 T C
Chr3 4380223 C T
Chr3 4380332 G A
Chr3 4380339 C T
Chr3 4380344 A G
Chr3 4380345 C T
Chr3 4380382 G A
Chr3 4380490 C T
Chr3 4380521 T C
Chr3 4380561 G A
Chr3 4380671 G C
Chr3 4380695 C T
Chr3 4380704 C T
Chr3 4380730 C T
Chr3 4380745 C T
Chr3 4380781 C T
Chr3 4380893 C T
Chr3 4381012 T C
Chr3 4381033 A G
Chr3 4381046 G A
Chr3 4381360 T A
Chr3 4381468 T G
Chr3 4381493 T C
Chr3 4381754 A C
Chr3 4381766 A G
Chr3 4381905 T C
Chr3 4381941 T C
Chr3 4381987 A G
Chr3 4382012 C T
Chr3 4382043 G C
Chr3 4382086 G A
Chr3 4382113 C T
Chr3 4382226 C T
Chr3 4382240 T C
Chr3 4382350 G A
Chr3 4382351 G C
Chr3 4382354 A G
Chr3 4382381 G A
Chr3 4382399 A G
Chr3 4382402 C T
Chr3 4382424 C T
Chr3 4382472 C A
Chr3 4382609 T A
Chr3 4382611 T G
Chr3 4382612 C A
Chr3 4382613 C A
Chr3 4382614 T C
Chr3 4382615 T C
Chr3 4382616 T A
Chr3 4382621 C G
Chr3 4382627 A G
Chr3 4382757 G C
Chr3 4384586 G A
Chr3 4384615 C T
Chr3 4384626 C G
Chr3 4384632 C T
Chr3 4384635 A G
Chr3 4384644 T C
Chr3 4384647 C T
Chr3 4384687 T A
Chr3 4385259 A G
Chr3 4385314 A G
Chr3 4385505 C T
Chr3 4385635 C T
Chr3 4385817 C T
Chr3 4385820 T C
Chr3 4386035 C T
Chr3 4386100 C T
Chr3 4386144 T C
Chr3 4386173 A G
Chr3 4386257 A G
Chr3 4386460 C A
Chr3 4386537 T C
Chr3 4386548 A G
Chr3 4386567 C T
Chr3 4386588 G A
Chr3 4386706 A G
Chr3 4386716 G A
Chr3 4386760 A G
Chr3 4386811 C T
Chr3 4386827 G A
Chr3 4386852 G A
Chr3 4386910 G A
Chr3 4387081 A G
Chr3 4387467 A G
Chr3 4387529 A C
Chr3 4387842 C A
Chr3 4388302 C A
Chr3 4388411 G A
Chr3 4388471 T C
Chr3 4388683 C T
Chr3 4388737 C T
Chr3 4388747 A T
Chr3 4388748 A T
Chr3 4389625 T C
Chr3 4389629 C T
Chr3 4389638 C T
Chr3 4389665 C A
Chr3 4390052 C T
Chr3 4390072 G A
Chr3 4390073 G A
Chr3 4390084 G A
Chr3 4390355 A C
Chr3 4390725 G C
Chr3 4390941 G A
Chr3 4391416 G T
Chr3 4391545 T C
Chr3 4391559 T C
Chr3 4391587 A G
Chr3 4391780 T C
Chr3 4391934 G T
Chr3 4392213 A G
Chr3 4392428 T C
Chr3 4392609 T C
Chr3 4393217 T C
Chr3 4393222 G A
Chr3 4393429 C G
Chr3 4393492 T C
Chr3 4393513 G C
Chr3 4393548 T C
Chr3 4393549 G A
Chr3 4393551 G A
Chr3 4393584 T C
Chr3 4393585 C T
Chr3 4393591 C T
Chr3 4393595 T C
Chr3 4393616 C T
Chr3 4393623 T A
Chr3 4393633 C T
Chr3 4393639 G A
Chr3 4393646 G A
Chr3 4393648 A T
Chr3 4393660 A G
Chr3 4393680 T G
Chr3 4393716 T C
Chr3 4393726 T C
Chr3 4393782 T C
Chr3 4393786 T C
Chr3 4393800 G T
Chr3 4393801 T C
Chr3 4393836 A G
Chr3 4393859 C A
Chr3 4393968 G A
Chr3 4394162 T A
Chr3 4394201 T A
Chr3 4394228 A C
Chr3 4394249 A G
Chr3 4394271 G A
Chr3 4394314 T G
Chr3 4394338 C T
Chr3 4394395 C G
Chr3 4394400 T G
Chr3 4394468 C T
Chr3 4394497 G T
Chr3 4394498 G A
Chr3 4394565 C A
Chr3 4394645 T A
Chr3 4394691 C T
Chr3 4394705 T C
Chr3 4394728 T C
Chr3 4394937 T A
Chr3 4394946 C T
Chr3 4394952 A G
Chr3 4394971 A G
Chr3 4394975 C T
Chr3 4394986 C T
Chr3 4395067 A T
Chr3 4395109 A G
Chr3 4395278 C T
Chr3 4395287 T C
Chr3 4395352 G A
Chr3 4395723 C T
Chr3 4395860 T C
Chr3 4396636 T C
Chr3 4397399 C G
Chr3 4397425 T G
Chr3 4397503 T A
Chr3 4397572 A G
Chr3 4397583 G A
Chr3 4397797 G A
Chr3 4397908 T C
Chr3 4397947 C T
Chr3 4398088 C T
Chr3 4398422 A G
Chr3 4398661 C A
Chr3 4399255 C A
Chr3 4399458 A G
Chr3 4399674 G T
Chr3 4399819 T C
Chr3 4399944 C A
Chr3 4400445 C T
Chr3 4400452 A T
Chr3 4400511 G C
Chr3 4400512 A T
Chr3 4400533 A T
Chr3 4401109 T C
Chr3 4401523 A G
Chr3 4401735 A C
Chr3 4402370 G A
Chr3 4402380 T C
Chr3 4403450 G T
Chr3 4403616 A G
Chr3 4403634 T C
Chr3 4403950 G T
Chr3 4404286 T C
Chr3 4404289 T A
Chr3 4404291 A G
Chr3 4404301 G T
Chr3 4404308 A G
Chr3 4404342 A T
Chr3 4404348 A G
Chr3 4404401 A T
Chr3 4404404 C T
Chr3 4404488 A T
Chr3 4404520 A T
Chr3 4404678 C T
Chr3 4405399 C G
Chr3 4405515 T C
Chr3 4406319 T G
Chr3 4406899 C T
Chr3 4407321 A G
Chr3 4407388 G T
Chr3 4407707 T C
Chr3 4407835 C G
Chr3 4409503 G A
Chr3 4409940 A G
Chr3 4410066 A G
Chr3 4410461 C A
Chr3 4410480 A G
Chr3 4410491 T C
Chr3 4410516 A G
Chr3 4410528 C T
Chr3 4410565 A G
Chr3 4410577 T C
Chr3 4410578 A G
Chr3 4410589 G A
Chr3 4410981 A G
Chr3 4411011 T G
Chr3 4411154 T A
Chr3 4411234 C T
Chr3 4411328 A G
Chr3 4411633 G A
Chr3 4411980 A G
Chr3 4412093 A C
Chr3 4412245 A G
Chr3 4412272 C T
Chr3 4412491 C T
Chr3 4413770 G A
Chr3 4414432 T C
Chr3 4414436 A C
Chr3 4414581 T G
Chr3 4414619 G A
Chr3 4415410 G T
Chr3 4416122 G T
Chr3 4416230 T C
Chr3 4416348 A G
Chr3 4416494 G A
Chr3 4417017 A G
Chr3 4417930 T C
Chr3 4428391 A G
Chr3 4428610 C T
Chr3 4428616 C A
Chr3 4428647 C T
Chr3 4428729 C A
Chr3 4429000 A C
Chr3 4429038 C T
Chr3 4429046 G A
Chr3 4429058 G T
Chr3 4429142 A G
Chr3 4429164 G A
Chr3 4429167 C A
Chr3 4429247 G A
Chr3 4429251 A G
Chr3 4429291 C A
Chr3 4429371 G A
Chr3 4429402 G A
Chr3 4429408 C T
Chr3 4429418 A G
Chr3 4429422 C T
Chr3 4429437 G A
Chr3 4429447 T C
Chr3 4429453 C T
Chr3 4429917 T A
Chr3 4430129 C T
Chr3 4430143 C G
Chr3 4430197 G A
Chr3 4430223 T C
Chr3 4430233 T G
Chr3 4430293 G A
Chr3 4430334 A T
Chr3 4430346 T C
Chr3 4430448 C A
Chr3 4430557 G T
Chr3 4430558 T C
Chr3 4430758 T G
Chr3 4431227 C T
Chr3 4431490 C T
Chr3 4431701 A T
Chr3 4431704 T A
Chr3 4431708 T C
Chr3 4431718 C T
Chr3 4431804 C T
Chr3 4431819 C T
Chr3 4431867 T C
Chr3 4431892 G A
Chr3 4431899 A G
Chr3 4431911 G A
Chr3 4431925 G A
Chr3 4431985 G T
Chr3 4431986 G A
Chr3 4431994 G A
Chr3 4432834 A T
Chr3 4432992 T A
Chr3 4432995 T A
Chr3 4432996 T A
Chr3 4433003 A G
Chr3 4433005 A T
Chr3 4433006 A G
Chr3 4433007 A T
Chr3 4433009 A T
Chr3 4433013 G C
Chr3 4433328 C T
Chr3 4433516 C T
Chr3 4433520 A T
Chr3 4433538 T C
Chr3 4433543 T C
Chr3 4433733 T C
Chr3 4433789 A C
Chr3 4433873 G A
Chr3 4434024 T C
Chr3 4434538 C G
Chr3 4434602 A G
Chr3 4434675 T A
Chr3 4434689 A G
Chr3 4434741 A C
Chr3 4434860 A C
Chr3 4434883 G T
Chr3 4434884 A C
Chr3 4434891 G T
Chr3 4434923 A G
Chr3 4434948 T C
Chr3 4435028 C A
Chr3 4435195 C G
Chr3 4435943 A G
Chr3 4435968 C T
Chr3 4435978 C T
Chr3 4436099 A G
Chr3 4436153 A G
Chr3 4436404 A G
Chr3 4436674 A G
Chr3 4436712 T C
Chr3 4436771 T A
Chr3 4436929 A C
Chr3 4437164 G C
Chr3 4437458 C A
Chr3 4437537 A G
Chr3 4437553 G A
Chr3 4438446 C T
Chr3 4438743 T A
Chr3 4439100 C T
Chr3 4439353 G C
Chr3 4439392 T C
Chr3 4439551 C T
Chr3 4439590 T C
Chr3 4439610 C G
Chr3 4439621 A C
Chr3 4439622 C A
Chr3 4439659 G T
Chr3 4440312 G T
Chr3 4441019 T C
Chr3 4441535 G A
Chr3 4441691 C A
Chr3 4441995 G T
Chr3 4442262 A T
Chr3 4442654 A G
Chr3 4442799 C T
Chr3 4442884 A C
Chr3 4443659 T A
Chr3 4443755 T G
Chr3 4443769 A T
Chr3 4443793 G A
Chr3 4443795 G C
Chr3 4443842 G A
Chr3 4444105 C A
Chr3 4444402 G T
Chr3 4444405 C T
Chr3 4444417 C T
Chr3 4444451 G A
Chr3 4444521 G C
Chr3 4444526 A C
Chr3 4444917 G T
Chr3 4444936 G A
Chr3 4445021 G T
Chr3 4445022 C A
Chr3 4445146 G C
Chr3 4445160 C G
Chr3 4445270 G A
Chr3 4445286 G A
Chr3 4445296 T C
Chr3 4445500 G A
Chr3 4445715 G C
Chr3 4445767 G A
Chr3 4445811 A G
Chr3 4445827 C T
Chr3 4445935 C G
Chr3 4445941 A G
Chr3 4445955 A G
Chr3 4446021 A G
Chr3 4446066 A G
Chr3 4446282 A G
Chr3 4446307 A C
Chr3 4446402 C T
Chr3 4446451 G A
Chr3 4446460 T C
Chr3 4446529 C T
Chr3 4446560 A G
Chr3 4446675 C T
Chr3 4446798 G A
Chr3 4446849 A G
Chr3 4446888 A G
Chr3 4446893 G A
Chr3 4446922 C T
Chr3 4446923 A G
Chr3 4446995 A G
Chr3 4447045 C T
Chr3 4447090 C T
Chr3 4447221 T C
Chr3 4447223 T C
Chr3 4447302 C T
Chr3 4447324 C T
Chr3 4447467 C A
Chr3 4447578 G A
Chr3 4447661 G C
Chr3 4447672 T A
Chr3 4447864 T C
Chr3 4447919 A G
Chr3 4448644 C T
Chr3 4448671 G T
Chr3 4448800 C G
Chr3 4449025 C G
Chr3 4449130 A G
Chr3 4449152 A G
Chr3 4449160 G A
Chr3 4449173 A G
Chr3 4449187 G A
Chr3 4449196 G A
Chr3 4449214 G A
Chr3 4449248 T C
Chr3 4449304 G A
Chr3 4449499 A G
Chr3 4449564 C A
Chr3 4449682 T G
Chr3 4450063 T G
Chr3 4450841 T C
Chr3 4450955 G A
Chr3 4450984 T A
Chr3 4452061 C T
Chr3 4452191 A T
Chr3 4452275 A G
Chr3 4452352 T G
Chr3 4452832 A G
Chr3 4452951 T A
Chr3 4452979 T C
Chr3 4453199 A C
Chr3 4453780 G T
Chr3 4454046 G A
Chr3 4455076 T A
Chr3 4455220 A G
Chr3 4456384 G A
Chr3 4456948 T C
Chr3 4457381 A T
Chr3 4457544 C A
Chr3 4457555 C T
Chr3 4457557 G A
Chr3 4457788 T A
Chr3 4458166 A T
Chr3 4458271 A G
Chr3 4458728 G T
Chr3 4459402 G A
Chr3 4460450 T A
Chr3 4460488 A G
Chr3 4460620 G A
Chr3 4460724 T C
Chr3 4461056 A G
Chr3 4461207 C G
Chr3 4462007 T A
Chr3 4462032 A G
Chr3 4462062 A G
Chr3 4462085 G A
Chr3 4462107 G T
Chr3 4462118 C T
Chr3 4462198 A G
Chr3 4462335 T C
Chr3 4462446 G T
Chr3 4462739 C T
Chr3 4462873 G A
Chr3 4463386 T A
Chr3 4463703 G A
Chr3 4463715 A G
Chr3 4464168 G A
Chr3 4464490 A G
Chr3 4464678 C G
Chr3 4465365 A T
Chr3 4465815 C G
Chr3 4466925 C T
Chr3 4467082 T C
Chr3 4467331 G A
Chr3 4467350 T C
Chr3 4467494 C G
Chr3 4468124 A G
Chr3 4468146 C T
Chr3 4468406 G C
Chr3 4468592 G A
Chr3 4468603 T C
Chr3 4468608 G T
Chr3 4468648 A T
Chr3 4468751 T C
Chr3 4468832 A G
Chr3 4468835 C T
Chr3 4468865 T G
Chr3 4468889 T A
Chr3 4468954 T G
Chr3 4469043 T A
Chr3 4469107 G A
Chr3 4469123 A C
Chr3 4469127 C A
Chr3 4469135 A G
Chr3 4469139 G A
Chr3 4469163 C A
Chr3 4469164 A T
Chr3 4469168 C T
Chr3 4469179 G A
Chr3 4469282 A G
Chr3 4469306 A C
Chr3 4469312 G A
Chr3 4469313 G T
Chr3 4469333 A G
Chr3 4469334 A G
Chr3 4469544 C T
Chr3 4469548 T G
Chr3 4469840 C A
Chr3 4470082 G A
Chr3 4470182 T G
Chr3 4470242 C A
Chr3 4470332 C A
Chr3 4470360 C T
Chr3 4470409 A C
Chr3 4470415 C T
Chr3 4470434 T A
Chr3 4470435 G T
Chr3 4470444 T C
Chr3 4470445 A G
Chr3 4470459 G A
Chr3 4470474 A T
Chr3 4470498 C T
Chr3 4470501 G A
Chr3 4470503 A G
Chr3 4470526 C A
Chr3 4470857 G A
Chr3 4470858 C A
Chr3 4471338 T C
Chr3 4471477 C G
Chr3 4471646 G T
Chr3 4471687 A T
Chr3 4471707 A C
Chr3 4471770 T C
Chr3 4471881 C T
Chr3 4471888 C T
Chr3 4471933 T A
Chr3 4472043 A G
Chr3 4472054 A C
Chr3 4472081 C A
Chr3 4472369 C A
Chr3 4472372 C T
Chr3 4472679 A G
Chr3 4472790 A G
Chr3 4473036 G T
Chr3 4473051 C A
Chr3 4473524 G C
Chr3 4473556 A G
Chr3 4473661 C T
Chr3 4473667 T G
Chr3 4473797 T C
Chr3 4473944 A G
Chr3 4473976 A T
Chr3 4474013 A C
Chr3 4474063 C T
Chr3 4474380 T C
Chr3 4474569 G A
Chr3 4474593 C A
Chr3 4475413 T C
Chr3 4475736 C A
Chr3 4475930 A G
Chr3 4476405 T A
Chr3 4476518 C T
Chr3 4476530 C T
Chr3 4476633 C T
Chr3 4476649 A G
Chr3 4476682 G A
Chr3 4476726 C T
Chr3 4477657 G A
Chr3 4477816 T C
Chr3 4477856 G A
Chr3 4477995 C T
Chr3 4478365 G A
Chr3 4478481 G C
Chr3 4478482 T A
Chr3 4478483 T C
Chr3 4478487 T G
Chr3 4478672 G A
Chr3 4478724 G A
Chr3 4478737 G A
Chr3 4478742 A G
Chr3 4478766 A G
Chr3 4478793 T G
Chr3 4478809 T A
Chr3 4478914 T G
Chr3 4479037 A C
Chr3 4479050 G T
Chr3 4479222 G A
Chr3 4479281 G A
Chr3 4479295 A G
Chr3 4479487 T C
Chr3 4479490 T C
Chr3 4479503 T A
Chr3 4479746 C T
Chr3 4479772 A G
Chr3 4479775 C T
Chr3 4479798 A T
Chr3 4479799 A T
Chr3 4479800 T C
Chr3 4479811 T C
Chr3 4479825 T C
Chr3 4479840 C T
Chr3 4479849 C T
Chr3 4479860 C T
Chr3 4479899 T C
Chr3 4479950 G A
Chr3 4480191 C T
Chr3 4480263 T C
Chr3 4480607 C T
Chr3 4480962 A G
Chr3 4481268 G A
Chr3 4481652 G A
Chr3 4482039 A G
Chr3 4482137 T C
Chr3 4482211 T C
Chr3 4482391 A G
Chr3 4482392 G T
Chr3 4482924 C T
Chr3 4483691 C T
Chr3 4484318 G T
Chr3 4485947 T C
Chr3 4486394 G A
Chr3 4486611 G A
Chr3 4487348 A G
Chr3 4487383 T C
Chr3 4488473 A T
Chr3 4488511 A C
Chr3 4488610 G A
Chr3 4488664 A G
Chr3 4488709 G A
Chr3 4488735 G T
Chr3 4489127 C T
Chr3 4489149 A T
Chr3 4489359 C T
Chr3 4489395 G A
Chr3 4489442 A T
Chr3 4489488 C T
Chr3 4489566 C T
Chr3 4489592 C T
Chr3 4489612 G A
Chr3 4489615 A C
Chr3 4489624 T C
Chr3 4489635 C G
Chr3 4489663 G A
Chr3 4489867 T C
Chr3 4489948 T C
Chr3 4489979 C T
Chr3 4490327 T C
Chr3 4490349 G A
Chr3 4490813 C T
Chr3 4490866 C T
Chr3 4490875 G A
Chr3 4490894 G A
Chr3 4491065 G A
Chr3 4491148 T G
Chr3 4491196 A G
Chr3 4491312 T A
Chr3 4491369 T C
Chr3 4491393 G A
Chr3 4491508 C A
Chr3 4491541 G A
Chr3 4491558 C T
Chr3 4491562 A G
Chr3 4491574 T C
Chr3 4491579 A G
Chr3 4491637 G A
Chr3 4491688 G C
Chr3 4491713 C T
Chr3 4491825 C T
Chr3 4491971 C T
Chr3 4491988 A G
Chr3 4491996 C A
Chr3 4492024 G A
Chr3 4492040 G C
Chr3 4492472 T G
Chr3 4492656 T C
Chr3 4493014 C T
Chr3 4493073 A C
Chr3 4493165 G A
Chr3 4493439 A G
Chr3 4493776 T C
Chr3 4493782 T G
Chr3 4493964 G C
Chr3 4494605 C T
Chr3 4494612 G A
Chr3 4494621 A T
Chr3 4494656 T C
Chr3 4494684 A T
Chr3 4494697 G A
Chr3 4494701 T C
Chr3 4494774 T G
Chr3 4494855 C A
Chr3 4495003 G A
Chr3 4495011 C T
Chr3 4495184 G A
Chr3 4495196 T C
Chr3 4495486 C A
Chr3 4495849 G T
Chr3 4495906 C G
Chr3 4495998 T G
Chr3 4496047 C T
Chr3 4496069 A G
Chr3 4496149 C T
Chr3 4496215 G A
Chr3 4496233 A G
Chr3 4496306 T A
Chr3 4496311 T C
Chr3 4496317 A G
Chr3 4496516 T C
Chr3 4496835 T C
Chr3 4496907 T G
Chr3 4497044 A G
Chr3 4497070 C T
Chr3 4497146 G C
Chr3 4497230 C A
Chr3 4497476 G T
Chr3 4498230 C T
Chr3 4498253 G A
Chr3 4498904 C G
Chr3 4498989 C A
Chr3 4499123 T C
Chr3 4499365 G A
Chr3 4499451 G A
Chr3 4499648 C T
Chr3 4499659 T G
Chr3 4499678 C T
Chr3 4499686 G A
Chr3 4499721 G A
Chr3 4499726 C T
Chr3 4499740 A G
Chr3 4499765 T C
Chr3 4499780 T C
Chr3 4499923 A G
Chr3 4499975 A T
Chr3 4500101 A G
Chr3 4500102 G A
Chr3 4500105 G A
Chr3 4500132 C T
Chr3 4500205 C T
Chr3 4500303 T C
Chr3 4500304 C T
Chr3 4500315 T C
Chr3 4500318 T C
Chr3 4500377 C A
Chr3 4500429 T C
Chr3 4500436 G A
Chr3 4500475 G A
Chr3 4500595 T C
Chr3 4500743 G A
Chr3 4500807 T C
Chr3 4500837 A G
Chr3 4500839 A G
Chr3 4500841 G A
Chr3 4500951 A C
Chr3 4500954 G T
Chr3 4501150 C T
Chr3 4501245 T C
Chr3 4501269 T C
Chr3 4501433 T G
Chr3 4501490 A C
Chr3 4501491 T C
Chr3 4501492 A C
Chr3 4501493 T G
Chr3 4501636 A G
Chr3 4501638 T A
Chr3 4501639 T A
Chr3 4501640 T C
Chr3 4501754 A G
Chr3 4501789 G T
Chr3 4501816 T C
Chr3 4501896 G A
Chr3 4502030 T G
Chr3 4502183 T C
Chr3 4502388 G A
Chr3 4502399 G C
Chr3 4502405 G A
Chr3 4502500 T G
Chr3 4502516 G A
Chr3 4502748 A G
Chr3 4502804 C T
Chr3 4502847 A C
Chr3 4502856 A G
Chr3 4502859 A G
Chr3 4502872 G A
Chr3 4502885 T G
Chr3 4502900 C T
Chr3 4502909 C G
Chr3 4502935 G A
Chr3 4502950 C T
Chr3 4502965 G A
Chr3 4503022 G A
Chr3 4503052 C T
Chr3 4503221 A G
Chr3 4503252 G A
Chr3 4503263 C T
Chr3 4503290 T A
Chr3 4503348 T C
Chr3 4503364 G A
Chr3 4503379 G A
Chr3 4503526 C T
Chr3 4503581 C T
Chr3 4503613 T C
Chr3 4503614 G A
Chr3 4503615 A G
Chr3 4503696 G A
Chr3 4503897 A G
Chr3 4503999 A G
Chr3 4504036 G A
Chr3 4504046 T C
Chr3 4504053 G A
Chr3 4504156 A T
Chr3 4504182 T C
Chr3 4504696 A C
Chr3 4504715 C G
Chr3 4504931 C T
Chr3 4504956 G A
Chr3 4504981 C T
Chr3 4505028 G T
Chr3 4505045 A G
Chr3 4505077 A T
Chr3 4505220 A G
Chr3 4505250 A G
Chr3 4505402 A T
Chr3 4505585 T A
Chr3 4505939 G A
Chr3 4506008 A T
Chr3 4506300 C T
Chr3 4506468 T C
Chr3 4506803 A T
Chr3 4506889 T C
Chr3 4506911 C T
Chr3 4507049 T A
Chr3 4507089 G A
Chr3 4507298 C T
Chr3 4507359 T A
Chr3 4507387 G A
Chr3 4507417 C T
Chr3 4507470 C T
Chr3 4507609 G A
Chr3 4507618 T C
Chr3 4507620 A G
Chr3 4507911 C T
Chr3 4507923 C G
Chr3 4507958 C A
Chr3 4507965 T G
Chr3 4507967 T C
Chr3 4507986 T C
Chr3 4508053 A T
Chr3 4508077 C T
Chr3 4508091 T C
Chr3 4508134 A G
Chr3 4508150 T G
Chr3 4508174 G A
Chr3 4508376 G A
Chr3 4508379 A G
Chr3 4508389 G A
Chr3 4508426 T C
Chr3 4508438 G A
Chr3 4508476 A G
Chr3 4508513 A G
Chr3 4508537 A C
Chr3 4508662 T C
Chr3 4508669 T G
Chr3 4508733 A G
Chr3 4508981 G C
Chr3 4509200 G A
Chr3 4509251 C T
Chr3 4509446 T C
Chr3 4509473 T C
Chr3 4509499 A C
Chr3 4509502 C T
Chr3 4509651 G A
Chr3 4509970 G A
Chr3 4509971 T C
Chr3 4510052 A T
Chr3 4510094 T C
Chr3 4510118 C T
Chr3 4511102 T C
Chr3 4512068 A G
Chr3 4512254 G A
Chr3 4512532 G A
Chr3 4512643 C T
Chr3 4512650 T C
Chr3 4512671 A T
Chr3 4512726 C T
Chr3 4512750 G A
Chr3 4512812 T C
Chr3 4513067 C T
Chr3 4513105 G A
Chr3 4513262 T C
Chr3 4513397 G A
Chr3 4513734 A G
Chr3 4514971 A G
Chr3 4515847 A C
Chr3 4515932 A G
Chr3 4516286 C T
Chr3 4516490 C T
Chr3 4516947 A G
Chr3 4517220 G A
Chr3 4517432 T C
Chr3 4517542 G A
Chr3 4517696 T C
Chr3 4517855 C G
Chr3 4517952 A C
Chr3 4518136 G T
Chr3 4518246 G A
Chr3 4518299 G A
Chr3 4518421 A T
Chr3 4518673 C T
Chr3 4518721 G T
Chr3 4518860 C T
Chr3 4519069 C T
Chr3 4519408 C T
Chr3 4519473 A C
Chr3 4519476 G A
Chr3 4519488 G A
Chr3 4519504 C T
Chr3 4519526 G A
Chr3 4519593 G T
Chr3 4519609 C T
Chr3 4519618 A G
Chr3 4519646 C T
Chr3 4519704 T G
Chr3 4519722 C T
Chr3 4519727 G A
Chr3 4519797 C T
Chr3 4519844 G C
Chr3 4519855 A T
Chr3 4519935 T C
Chr3 4519955 T C
Chr3 4519988 T C
Chr3 4520118 T C
Chr3 4520146 C T
Chr3 4520417 G A
Chr3 4520734 G A
Chr3 4520764 G A
Chr3 4520766 T C
Chr3 4520808 A G
Chr3 4520844 C T
Chr3 4520866 C T
Chr3 4520868 C G
Chr3 4520891 C T
Chr3 4520943 C T
Chr3 4520979 C T
Chr3 4521005 G A
Chr3 4521054 A G
Chr3 4521058 T C
Chr3 4521093 G A
Chr3 4521236 G A
Chr3 4521263 T C
Chr3 4521280 T C
Chr3 4521304 T C
Chr3 4521340 A G
Chr3 4521361 G T
Chr3 4521373 A C
Chr3 4521394 T C
Chr3 4521411 G A
Chr3 4521517 C T
Chr3 4521520 G A
Chr3 4521676 C T
Chr3 4521682 A C
Chr3 4521692 A T
Chr3 4521702 C T
Chr3 4521718 A G
Chr3 4521734 C G
Chr3 4521741 T C
Chr3 4521760 G A
Chr3 4521764 T C
Chr3 4521769 G A
Chr3 4521779 C T
Chr3 4521785 A G
Chr3 4521787 A T
Chr3 4521794 A T
Chr3 4521831 G A
Chr3 4521840 T C
Chr3 4521843 G C
Chr3 4521845 T A
Chr3 4521851 C G
Chr3 4522061 G C
Chr3 4522142 A C
Chr3 4522145 G A
Chr3 4522146 G A
Chr3 4522157 C T
Chr3 4522179 G T
Chr3 4522214 G A
Chr3 4522230 G A
Chr3 4522234 C T
Chr3 4522300 A C
Chr3 4522314 A G
Chr3 4522331 A G
Chr3 4522341 C T
Chr3 4522355 C A
Chr3 4522357 G A
Chr3 4522370 C T
Chr3 4522470 C T
Chr3 4522636 T A
Chr3 4522990 T G
Chr3 4523474 C T
Chr3 4523602 C T
Chr3 4524077 T C
Chr3 4524196 T C
Chr3 4524657 G C
Chr3 4526558 G A
Chr3 4527159 C A
Chr3 4527622 G C
Chr3 4528016 T C
Chr3 4528093 T C
Chr3 4528285 G A
Chr3 4528473 T C
Chr3 4528931 T A
Chr3 4529165 C T
Chr3 4529180 C T
Chr3 4529222 C T
Chr3 4529252 A G
Chr3 4529425 A T
Chr3 4529530 T C
Chr3 4529894 G T
Chr3 4530121 A G
Chr3 4530522 C T
Chr3 4531148 G T
Chr3 4531610 T G
Chr3 4531611 G A
Chr3 4532308 T C
Chr3 4532426 G A
Chr3 4532495 A G
Chr3 4532840 A G
Chr3 4533109 A G
Chr3 4533609 A G
Chr3 4533737 A T
Chr3 4533738 A T
Chr3 4534059 A T
Chr3 4534068 T C
Chr3 4534117 A G
Chr3 4534246 G A
Chr3 4534309 C T
Chr3 4534444 T G
Chr3 4534455 C A
Chr3 4534626 G A
Chr3 4534653 G A
Chr3 4534671 G A
Chr3 4534682 T C
Chr3 4534689 G A
Chr3 4534699 A G
Chr3 4534760 T C
Chr3 4534764 G T
Chr3 4534956 C G
Chr3 4535464 G A
Chr3 4535806 G T
Chr3 4536708 A T
Chr3 4536994 A T
Chr3 4537010 C G
Chr3 4537447 A G
Chr3 4537796 C T
Chr3 4538372 C T
Chr3 4538462 G A
Chr3 4538668 T C
Chr3 4539372 G A
Chr3 4539433 G A
Chr3 4540806 C T
Chr3 4541146 A G
Chr3 4541550 C T
Chr3 4541806 G A
Chr3 4541883 A T
Chr3 4542055 T A
Chr3 4542234 A C
Chr3 4542278 T G
Chr3 4542281 G T
Chr3 4542754 C A
Chr3 4542990 T A
Chr3 4543616 C T
Chr3 4543961 A G
Chr3 4544235 G A
Chr3 4544368 A G
Chr3 4544648 A T
Chr3 4544676 T A
Chr3 4544951 G A
Chr3 4545162 G A
Chr3 4545191 C A
Chr3 4545209 G T
Chr3 4545320 G A
Chr3 4545353 G A
Chr3 4545355 G A
Chr3 4545410 G A
Chr3 4545440 C T
Chr3 4545445 A G
Chr3 4545528 C T
Chr3 4545571 G A
Chr3 4545574 C T
Chr3 4545712 C T
Chr3 4545766 A G
Chr3 4545786 C T
Chr3 4545823 G A
Chr3 4545824 A G
Chr3 4545881 T A
Chr3 4545888 A G
Chr3 4545913 G T
Chr3 4545974 C T
Chr3 4546022 C T
Chr3 4546133 G A
Chr3 4546243 T A
Chr3 4546256 A C
Chr3 4546408 C G
Chr3 4546434 A G
Chr3 4546649 C A
Chr3 4546779 G A
Chr3 4546806 T A
Chr3 4546874 A G
Chr3 4547092 C T
Chr3 4547102 G A
Chr3 4547118 C G
Chr3 4547328 T C
Chr3 4547376 G A
Chr3 4547446 A G
Chr3 4547498 T A
Chr3 4547515 A G
Chr3 4547534 C T
Chr3 4547543 A G
Chr3 4547592 A C
Chr3 4547671 C A
Chr3 4547693 C T
Chr3 4547707 A C
Chr3 4547770 C T
Chr3 4547881 C A
Chr3 4548319 G A
Chr3 4548558 A G
Chr3 4548571 C T
Chr3 4548572 A G
Chr3 4548603 C T
Chr3 4548606 A T
Chr3 4548696 C T
Chr3 4548747 A G
Chr3 4548990 G A
Chr3 4549027 G A
Chr3 4549162 T G
Chr3 4549255 A T
Chr3 4549261 G A
Chr3 4549345 G A
Chr3 4549433 T A
Chr3 4549462 T C
Chr3 4549572 A G
Chr3 4549633 A G
Chr3 4549759 G A
Chr3 4549923 A G
Chr3 4550148 A G
Chr3 4550170 C T
Chr3 4550387 C T
Chr3 4550401 T C
Chr3 4550437 C A
Chr3 4550851 C T
Chr3 4550869 C T
Chr3 4550891 A G
Chr3 4551054 A C
Chr3 4551393 G A
Chr3 4552058 T G
Chr3 4553057 T C
Chr3 4553072 G A
Chr3 4553110 G A
Chr3 4553137 A T
Chr3 4553349 C T
Chr3 4553357 G A
Chr3 4553372 A G
Chr3 4553373 T G
Chr3 4553380 T C
Chr3 4553383 T A
Chr3 4553431 C T
Chr3 4553434 T C
Chr3 4553436 C T
Chr3 4553440 C T
Chr3 4553517 A G
Chr3 4553525 A G
Chr3 4553535 T C
Chr3 4553618 G C
Chr3 4554072 A G
Chr3 4554097 G A
Chr3 4554100 G A
Chr3 4554124 C T
Chr3 4554195 T C
Chr3 4554197 T A
Chr3 4554390 T G
Chr3 4554739 C G
Chr3 4555622 G A
Chr3 4555757 C A
Chr3 4555759 C G
Chr3 4555936 C T
Chr3 4556108 G A
Chr3 4556414 A C
Chr3 4556453 C A
Chr3 4556555 A G
Chr3 4556689 T C
Chr3 4556699 A T
Chr3 4556945 C T
Chr3 4557046 C T
Chr3 4557495 G C
Chr3 4557757 A C
Chr3 4558646 A G
Chr3 4558718 G A
Chr3 4559459 C G
Chr3 4559764 A T
Chr3 4560005 T A
Chr3 4560009 T C
Chr3 4560435 A G
Chr3 4560554 C T
Chr3 4560691 T G
Chr3 4560710 G A
Chr3 4560937 G A
Chr3 4561478 A C
Chr3 4562148 C A
Chr3 4562429 T C
Chr3 4562543 A G
Chr3 4562735 C A
Chr3 4562736 T C
Chr3 4562868 T A
Chr3 4563008 T C
Chr3 4563011 C T
Chr3 4563146 A G
Chr3 4563399 A G
Chr3 4564646 A C
Chr3 4565773 T A
Chr3 4565960 C G
Chr3 4566497 G T
Chr3 4566508 G C
Chr3 4566588 A G
Chr3 4566602 T C
Chr3 4566631 C T
Chr3 4566638 T A
Chr3 4566639 T A
Chr3 4566640 T A
Chr3 4566669 G A
Chr3 4566682 G A
Chr3 4566705 C T
Chr3 4566706 G T
Chr3 4566711 T G
Chr3 4566716 A C
Chr3 4566741 C G
Chr3 4566802 A G
Chr3 4566819 A G
Chr3 4567258 T G
Chr3 4567262 T C
Chr3 4567267 T C
Chr3 4567303 A C
Chr3 4567304 C T
Chr3 4567321 G A
Chr3 4567333 G A
Chr3 4567341 A G
Chr3 4567342 C T
Chr3 4567347 T A
Chr3 4567365 C T
Chr3 4567369 C A
Chr3 4567391 C T
Chr3 4567430 G T
Chr3 4567451 A G
Chr3 4567476 A C
Chr3 4567511 A T
Chr3 4567542 C T
Chr3 4567566 T A
Chr3 4567567 T C
Chr3 4567575 T C
Chr3 4567581 T C
Chr3 4567586 C A
Chr3 4567611 G A
Chr3 4567790 G C
Chr3 4567794 G T
Chr3 4567921 G C
Chr3 4568427 C T
Chr3 4568548 T C
Chr3 4568826 C A
Chr3 4569094 T G
Chr3 4570761 T C
Chr3 4570975 G T
Chr3 4571014 T C
Chr3 4571069 C T
Chr3 4571344 G C
Chr3 4571436 G A
Chr3 4572621 T A
Chr3 4573563 T A
Chr3 4573578 T A
Chr3 4573788 G C
Chr3 4573853 G C
Chr3 4574533 G T
Chr3 4574593 G A
Chr3 4574718 C T
Chr3 4574758 T A
Chr3 4574862 A T
Chr3 4574880 G A
Chr3 4574901 G A
Chr3 4575072 A G
Chr3 4575585 C A
Chr3 4575610 A G
Chr3 4575689 G A
Chr3 4575733 C T
Chr3 4575762 T G
Chr3 4575772 T C
Chr3 4575819 A G
Chr3 4575985 A G
Chr3 4575989 T C
Chr3 4576196 C A
Chr3 4576239 A G
Chr3 4576265 A G
Chr3 4576322 C T
Chr3 4576387 G A
Chr3 4576425 C T
Chr3 4576472 T C
Chr3 4576649 C A
Chr3 4576665 T C
Chr3 4576683 G A
Chr3 4576724 G A
Chr3 4576789 A T
Chr3 4576801 C T
Chr3 4576834 C T
Chr3 4576950 C T
Chr3 4576957 C A
Chr3 4576960 T C
Chr3 4576983 C T
Chr3 4576994 C T
Chr3 4577005 G A
Chr3 4577024 A G
Chr3 4577054 G C
Chr3 4577237 C T
Chr3 4577380 T C
Chr3 4577385 C T
Chr3 4577417 G A
Chr3 4577428 C T
Chr3 4577536 C T
Chr3 4577599 T C
Chr3 4577673 G A
Chr3 4581031 C T
Chr3 4581076 C T
Chr3 4581084 A C
Chr3 4581122 G A
Chr3 4581277 T C
Chr3 4581289 T C
Chr3 4581309 G A
Chr3 4581401 C T
Chr3 4581568 A G
Chr3 4581596 T G
Chr3 4581773 C A
Chr3 4581787 G A
Chr3 4581807 T C
Chr3 4581857 A C
Chr3 4582049 T C
Chr3 4582120 G A
Chr3 4582221 T C
Chr3 4582233 G T
Chr3 4582248 A G
Chr3 4582292 A G
Chr3 4582326 G A
Chr3 4582402 A C
Chr3 4582427 A T
Chr3 4582500 G T
Chr3 4582527 G T
Chr3 4582616 A C
Chr3 4582628 T C
Chr3 4582869 C T
Chr3 4583095 A C
Chr3 4583250 G C
Chr3 4583271 A G
Chr3 4583287 A G
Chr3 4583363 A G
Chr3 4583538 G A
Chr3 4583584 A T
Chr3 4583586 C T
Chr3 4583682 C T
Chr3 4583878 G C
Chr3 4583912 G A
Chr3 4584005 C T
Chr3 4584171 G T
Chr3 4584477 T C
Chr3 4584562 T C
Chr3 4584972 C G
Chr3 4585090 G A
Chr3 4585094 T C
Chr3 4585429 C T
Chr3 4585509 G A
Chr3 4585652 C T
Chr3 4585658 C T
Chr3 4585738 A G
Chr3 4585858 T A
Chr3 4585868 A G
Chr3 4585901 A C
Chr3 4585930 G A
Chr3 4586005 C T
Chr3 4586064 A G
Chr3 4586206 C A
Chr3 4586209 C T
Chr3 4586275 C A
Chr3 4586320 A G
Chr3 4586489 G A
Chr3 4586547 T G
Chr3 4586975 A G
Chr3 4587051 C T
Chr3 4587125 C T
Chr3 4587808 C T
Chr3 4588151 C A
Chr3 4588403 G A
Chr3 4588575 G A
Chr3 4588881 T C
Chr3 4589034 G T
Chr3 4589036 G A
Chr3 4589318 G A
Chr3 4589322 A G
Chr3 4589348 A G
Chr3 4589653 T A
Chr3 4589716 G A
Chr3 4589769 A G
Chr3 4589780 C T
Chr3 4589793 A C
Chr3 4590207 C T
Chr3 4590475 T C
Chr3 4590926 C A
Chr3 4590947 T C
Chr3 4590949 A G
Chr3 4591056 G T
Chr3 4591142 G T
Chr3 4591162 T C
Chr3 4591175 G A
Chr3 4591198 G A
Chr3 4591223 T C
Chr3 4591747 A G
Chr3 4591794 T G
Chr3 4591824 G A
Chr3 4591843 G A
Chr3 4591858 C T
Chr3 4591861 C A
Chr3 4591898 C T
Chr3 4591994 T C
Chr3 4592113 G A
Chr3 4592149 G C
Chr3 4592164 G A
Chr3 4592196 T G
Chr3 4592257 A G
Chr3 4592260 C T
Chr3 4592261 G A
Chr3 4592321 G A
Chr3 4592328 T C
Chr3 4592381 C T
Chr3 4592586 A G
Chr3 4592731 A G
Chr3 4592864 C T
Chr3 4592867 C T
Chr3 4592935 C T
Chr3 4592965 A G
Chr3 4592974 G A
Chr3 4593000 A G
Chr3 4593105 T C
Chr3 4593123 T G
Chr3 4593124 G A
Chr3 4593144 T C
Chr3 4593168 T C
Chr3 4593197 C T
Chr3 4593291 G A
Chr3 4593341 T C
Chr3 4593398 A G
Chr3 4593464 A G
Chr3 4593474 T C
Chr3 4593552 G A
Chr3 4593582 T C
Chr3 4593638 T C
Chr3 4593652 G T
Chr3 4593653 G A
Chr3 4593820 A G
Chr3 4593832 A C
Chr3 4593912 A G
Chr3 4593957 A G
Chr3 4593991 T C
Chr3 4593992 G A
Chr3 4594034 G A
Chr3 4594123 A G
Chr3 4594128 A G
Chr3 4594160 T C
Chr3 4594215 C T
Chr3 4594217 T C
Chr3 4594251 A G
Chr3 4594259 T C
Chr3 4594319 A G
Chr3 4594339 G A
Chr3 4594352 C T
Chr3 4594357 G A
Chr3 4594358 T C
Chr3 4594382 T C
Chr3 4594408 G A
Chr3 4594438 G A
Chr3 4594443 T C
Chr3 4594470 T C
Chr3 4594512 C T
Chr3 4594622 G A
Chr3 4594630 G A
Chr3 4594659 C T
Chr3 4594682 T A
Chr3 4594744 A G
Chr3 4594888 G A
Chr3 4595514 C T
Chr3 4595749 A G
Chr3 4595771 G A
Chr3 4596053 A G
Chr3 4596115 A G
Chr3 4596524 C T
Chr3 4597109 A G
Chr3 4597133 A C
Chr3 4597387 G A
Chr3 4597669 G A
Chr3 4597670 A C
Chr3 4597823 T C
Chr3 4597886 G A
Chr3 4597939 G A
Chr3 4598548 T C
Chr3 4598828 A C
Chr3 4598846 T C
Chr3 4599031 C T
Chr3 4599180 G A
Chr3 4599283 A T
Chr3 4599330 G A
Chr3 4599526 A G
Chr3 4600236 G A
Chr3 4600554 G A
Chr3 4601227 T A
Chr3 4608023 C A
Chr3 4608111 G T
Chr3 4608116 G A
Chr3 4608121 T G
Chr3 4608263 C T
Chr3 4608265 T A
Chr3 4608330 T C
Chr3 4609472 C T
Chr3 4610102 G A
Chr3 4610966 C A
Chr3 4611237 G A
Chr3 4612527 A G
Chr3 4613005 G C
Chr3 4613568 T A
Chr3 4614246 T C
Chr3 4614321 C T
Chr3 4614423 G T
Chr3 4614443 C A
Chr3 4614604 C T
Chr3 4614605 C T
Chr3 4614606 C G
Chr3 4614613 T G
Chr3 4614614 T G
Chr3 4614616 T A
Chr3 4614619 T C
Chr3 4614620 T C
Chr3 4614621 C A
Chr3 4614628 G T
Chr3 4614629 C T
Chr3 4614630 C T
Chr3 4614632 C T
Chr3 4614633 C T
Chr3 4614635 A T
Chr3 4614636 A T
Chr3 4614637 A G
Chr3 4614639 T A
Chr3 4614648 A C
Chr3 4614649 T C
Chr3 4614664 G A
Chr3 4614736 G A
Chr3 4614779 G A
Chr3 4615249 C G
Chr3 4615334 T C
Chr3 4615480 T C
Chr3 4615809 G A
Chr3 4616497 G A
Chr3 4616653 C T
Chr3 4616682 T A
Chr3 4616683 G T
Chr3 4617147 G A
Chr3 4617164 G A
Chr3 4617334 C T
Chr3 4617362 C A
Chr3 4617392 A G
Chr3 4617458 A T
Chr3 4617757 T C
Chr3 4618100 T C
Chr3 4618128 T C
Chr3 4618408 C T
Chr3 4618416 T G
Chr3 4618473 A T
Chr3 4618497 G A
Chr3 4618598 T C
Chr3 4619208 C A
Chr3 4619323 A G
Chr3 4619689 T C
Chr3 4619856 G A
Chr3 4620015 A G
Chr3 4620180 A G
Chr3 4620194 G A
Chr3 4620210 G A
Chr3 4620222 T A
Chr3 4620254 T C
Chr3 4620385 C A
Chr3 4620408 C A
Chr3 4620505 A G
Chr3 4620512 T G
Chr3 4620617 T C
Chr3 4620658 G C
Chr3 4621006 A G
Chr3 4621094 C T
Chr3 4621169 C T
Chr3 4621435 G A
Chr3 4622330 G A
Chr3 4622389 T C
Chr3 4622400 A G
Chr3 4622402 T C
Chr3 4622407 C T
Chr3 4622408 G T
Chr3 4622419 A G
Chr3 4622431 A G
Chr3 4622441 G T
Chr3 4622748 A G
Chr3 4624451 T G
Chr3 4625514 T C
Chr3 4625958 A G
Chr3 4626248 C A
Chr3 4626891 T A
Chr3 4626897 G A
Chr3 4626903 T C
Chr3 4626920 A T
Chr3 4626933 G C
Chr3 4626942 T C
Chr3 4627002 T C
Chr3 4627023 T C
Chr3 4627027 C T
Chr3 4627028 A G
Chr3 4627080 C T
Chr3 4627087 C T
Chr3 4627102 G A
Chr3 4627113 T A
Chr3 4627148 C T
Chr3 4627256 A G
Chr3 4627458 G A
Chr3 4627685 C G
Chr3 4627706 T C
Chr3 4627926 G A
Chr3 4627930 T C
Chr3 4627932 A G
Chr3 4627940 G A
Chr3 4627959 C T
Chr3 4627963 C T
Chr3 4627984 C A
Chr3 4628366 G A
Chr3 4628834 C T
Chr3 4628874 A G
Chr3 4628911 A T
Chr3 4628913 T C
Chr3 4628941 G A
Chr3 4628962 T A
Chr3 4628996 C T
Chr3 4629082 A G
Chr3 4629085 G A
Chr3 4629097 A G
Chr3 4629111 C T
Chr3 4629132 T C
Chr3 4629167 G A
Chr3 4629234 T C
Chr3 4629591 T C
Chr3 4629594 C A
Chr3 4629595 C A
Chr3 4629613 C T
Chr3 4629652 A G
Chr3 4629679 T C
Chr3 4629767 A G
Chr3 4629769 T C
Chr3 4629952 T G
Chr3 4629986 A G
Chr3 4630366 C T
Chr3 4630461 A G
Chr3 4630507 T C
Chr3 4630644 G A
Chr3 4630707 T C
Chr3 4630723 T C
Chr3 4630727 C T
Chr3 4630733 A C
Chr3 4630854 G A
Chr3 4630946 G A
Chr3 4631090 G A
Chr3 4631096 G A
Chr3 4631385 T C
Chr3 4631568 G A
Chr3 4632341 C T
Chr3 4632347 C T
Chr3 4632386 T C
Chr3 4632536 C A
Chr3 4632583 G A
Chr3 4632720 C T
Chr3 4632724 G A
Chr3 4632924 C A
Chr3 4632925 G T
Chr3 4633154 C T
Chr3 4633194 G A
Chr3 4633221 C T
Chr3 4633243 T A
Chr3 4633254 C T
Chr3 4633305 G T
Chr3 4633307 C T
Chr3 4633330 T G
Chr3 4633331 T C
Chr3 4633407 C T
Chr3 4633449 C A
Chr3 4633656 T C
Chr3 4634031 A G
Chr3 4634325 G A
Chr3 4634366 C T
Chr3 4634438 A G
Chr3 4634527 C T
Chr3 4634528 C A
Chr3 4634530 C A
Chr3 4634531 T C
Chr3 4634598 A G
Chr3 4634602 G A
Chr3 4634635 A G
Chr3 4634917 C T
Chr3 4634942 A C
Chr3 4635281 A G
Chr3 4635320 C T
Chr3 4635330 A G
Chr3 4635358 A T
Chr3 4635619 C T
Chr3 4636325 C T
Chr3 4637165 A G
Chr3 4637267 G T
Chr3 4637438 A C
Chr3 4637494 A T
Chr3 4637510 C A
Chr3 4637718 C T
Chr3 4637733 G A
Chr3 4637834 T C
Chr3 4637921 A C
Chr3 4637927 T C
Chr3 4638112 A G
Chr3 4638263 G A
Chr3 4638762 G A
Chr3 4638806 T C
Chr3 4638905 T C
Chr3 4638950 A G
Chr3 4638969 C T
Chr3 4639090 C A
Chr3 4639120 T A
Chr3 4639689 T A
Chr3 4639819 C G
Chr3 4640367 G A
Chr3 4640592 A G
Chr3 4641121 C T
Chr3 4641468 G A
Chr3 4641484 G C
Chr3 4641548 G A
Chr3 4641740 T C
Chr3 4641906 T A
Chr3 4642000 A G
Chr3 4642624 T G
Chr3 4642988 A G
Chr3 4644359 T C
Chr3 4644377 C A
Chr3 4644976 G A
Chr3 4645254 A G
Chr3 4645275 C T
Chr3 4645901 G A
Chr3 4646670 A C
Chr3 4647022 T A
Chr3 4647075 A C
Chr3 4647107 T G
Chr3 4647325 C T
Chr3 4647745 T G
Chr3 4648259 A G
Chr3 4648291 T A
Chr3 4648301 A G
Chr3 4648703 T C
Chr3 4649372 G A
Chr3 4649463 A C
Chr3 4650152 T G
Chr3 4650458 T A
Chr3 4650989 A C
Chr3 4651100 A G
Chr3 4651124 G A
Chr3 4651862 C T
Chr3 4651880 A T
Chr3 4651913 C A
Chr3 4651915 C A
Chr3 4651919 A G
Chr3 4651948 T A
Chr3 4651949 T C
Chr3 4651955 G A
Chr3 4651986 A C
Chr3 4652001 G A
Chr3 4652002 C T
Chr3 4652004 C T
Chr3 4652022 A G
Chr3 4652048 T C
Chr3 4652098 G A
Chr3 4652128 A C
Chr3 4652131 C T
Chr3 4652135 C T
Chr3 4652169 A G
Chr3 4652186 T G
Chr3 4652202 G C
Chr3 4652208 G A
Chr3 4652229 C T
Chr3 4652268 A G
Chr3 4652326 A C
Chr3 4652346 G T
Chr3 4652349 A G
Chr3 4652367 C G
Chr3 4652375 T C
Chr3 4652398 A G
Chr3 4652399 G T
Chr3 4652483 C T
Chr3 4652493 G A
Chr3 4652565 G A
Chr3 4652597 A T
Chr3 4652619 A G
Chr3 4652622 A G
Chr3 4652624 C A
Chr3 4652629 C T
Chr3 4652644 A G
Chr3 4652650 G A
Chr3 4652676 C T
Chr3 4652755 G A
Chr3 4652802 T C
Chr3 4652883 G A
Chr3 4652899 T C
Chr3 4652952 T C
Chr3 4653017 C T
Chr3 4653020 C T
Chr3 4653064 A G
Chr3 4653092 G C
Chr3 4653104 A G
Chr3 4653108 C T
Chr3 4653308 C T
Chr3 4653390 G C
Chr3 4653393 T C
Chr3 4653471 G A
Chr3 4653475 C G
Chr3 4653487 G A
Chr3 4653512 A G
Chr3 4653520 G A
Chr3 4653624 A T
Chr3 4653768 A G
Chr3 4653789 T G
Chr3 4653801 C T
Chr3 4653813 C T
Chr3 4653823 A G
Chr3 4653838 G A
Chr3 4653841 G A
Chr3 4653926 A T
Chr3 4653931 G A
Chr3 4654032 C T
Chr3 4654049 A G
Chr3 4654089 G A
Chr3 4654096 G A
Chr3 4654109 G A
Chr3 4654192 C T
Chr3 4654220 G A
Chr3 4654234 G C
Chr3 4654254 A G
Chr3 4654274 G A
Chr3 4654275 G A
Chr3 4654284 A G
Chr3 4654290 A G
Chr3 4654336 A G
Chr3 4654341 C T
Chr3 4654391 A G
Chr3 4654399 C T
Chr3 4654421 C T
Chr3 4654474 A G
Chr3 4654476 C T
Chr3 4654486 C T
Chr3 4654488 C T
Chr3 4654503 T C
Chr3 4654514 G A
Chr3 4654524 T C
Chr3 4654526 C T
Chr3 4654540 C T
Chr3 4654565 A G
Chr3 4654610 T C
Chr3 4654624 G A
Chr3 4654625 C A
Chr3 4654759 A G
Chr3 4654769 T C
Chr3 4654772 G A
Chr3 4654821 T C
Chr3 4654868 G A
Chr3 4654869 C T
Chr3 4654881 C T
Chr3 4654912 C T
Chr3 4654951 C T
Chr3 4655049 A G
Chr3 4655062 T C
Chr3 4655272 G A
Chr3 4655280 C T
Chr3 4655347 T A
Chr3 4655355 C T
Chr3 4655403 G A
Chr3 4655414 A G
Chr3 4655433 A G
Chr3 4655435 T C
Chr3 4655507 G T
Chr3 4655618 A C
Chr3 4655658 C T
Chr3 4655738 C T
Chr3 4655812 C T
Chr3 4655976 T C
Chr3 4655978 T C
Chr3 4656006 C T
Chr3 4656017 T C
Chr3 4656062 G A
Chr3 4656074 T C
Chr3 4656088 T C
Chr3 4656143 A G
Chr3 4656183 G A
Chr3 4656224 C T
Chr3 4656228 C T
Chr3 4656229 T C
Chr3 4656232 C T
Chr3 4656244 T C
Chr3 4656936 A G
Chr3 4656957 G T
Chr3 4657063 G A
Chr3 4657067 G A
Chr3 4657143 A G
Chr3 4657144 C G
Chr3 4657472 T C
Chr3 4657495 A G
Chr3 4657507 T C
Chr3 4657514 G T
Chr3 4657521 G A
Chr3 4657546 G A
Chr3 4657562 T C
Chr3 4657590 G A
Chr3 4657665 T C
Chr3 4657706 A C
Chr3 4657828 G C
Chr3 4658058 A C
Chr3 4658107 C T
Chr3 4658145 A T
Chr3 4658185 T C
Chr3 4658197 G A
Chr3 4658215 A G
Chr3 4658278 C T
Chr3 4658343 C T
Chr3 4658400 A G
Chr3 4658408 G A
Chr3 4658425 C A
Chr3 4658445 T C
Chr3 4658541 A G
Chr3 4658553 C T
Chr3 4658556 T C
Chr3 4658571 T C
Chr3 4658573 T A
Chr3 4658582 A G
Chr3 4658957 T C
Chr3 4658997 C A
Chr3 4659281 G A
Chr3 4659617 A G
Chr3 4660272 A G
Chr3 4660394 C A
Chr3 4661605 T A
Chr3 4661804 C T
Chr3 4661894 G A
Chr3 4662123 A G
Chr3 4662207 A G
Chr3 4662439 T C
Chr3 4662670 T A
Chr3 4663064 C G
Chr3 4663072 C T
Chr3 4663077 G A
Chr3 4663137 A T
Chr3 4663148 T C
Chr3 4663247 T A
Chr3 4663282 G A
Chr3 4663642 G T
Chr3 4663726 G A
Chr3 4663839 A T
Chr3 4663844 A G
Chr3 4663856 A G
Chr3 4663858 A C
Chr3 4664466 T C
Chr3 4664561 G A
Chr3 4664645 T C
Chr3 4664668 T G
Chr3 4664669 T C
Chr3 4664674 A C
Chr3 4664692 G A
Chr3 4664729 T A
Chr3 4664765 A G
Chr3 4664770 C T
Chr3 4664813 T G
Chr3 4664820 A C
Chr3 4664830 C T
Chr3 4664913 C T
Chr3 4664965 G A
Chr3 4665128 C T
Chr3 4665308 C T
Chr3 4665338 A G
Chr3 4665412 T C
Chr3 4665709 A C
Chr3 4665744 A T
Chr3 4665841 C T
Chr3 4665843 G A
Chr3 4666285 T G
Chr3 4666717 T G
Chr3 4666753 A T
Chr3 4666754 T G
Chr3 4666766 G A
Chr3 4666877 A G
Chr3 4666898 G A
Chr3 4666917 A T
Chr3 4666997 G A
Chr3 4667010 C T
Chr3 4667052 T A
Chr3 4667106 C A
Chr3 4667246 A G
Chr3 4667247 C T
Chr3 4667702 A C
Chr3 4668353 T G
Chr3 4668391 A G
Chr3 4668533 A G
Chr3 4668608 A C
Chr3 4668810 G A
Chr3 4668882 C A
Chr3 4668981 C T
Chr3 4669315 C T
Chr3 4669343 C T
Chr3 4669916 G A
Chr3 4670227 C T
Chr3 4670990 G C
Chr3 4671266 C A
Chr3 4671423 C G
Chr3 4671439 C G
Chr3 4671970 T C
Chr3 4672648 T G
Chr3 4672806 G C
Chr3 4672877 G A
Chr3 4673104 T A
Chr3 4673379 A G
Chr3 4674267 A T
Chr3 4674707 T A
Chr3 4674802 C T
Chr3 4674890 C G
Chr3 4675026 G A
Chr3 4675030 C T
Chr3 4675046 T C
Chr3 4675097 T C
Chr3 4675167 C T
Chr3 4675179 T C
Chr3 4675183 G C
Chr3 4675184 T A
Chr3 4675185 A C
Chr3 4675187 A T
Chr3 4675192 T A
Chr3 4675197 C G
Chr3 4675206 A C
Chr3 4675277 C T
Chr3 4675373 A T
Chr3 4675918 A T
Chr3 4675944 A T
Chr3 4676056 G A
Chr3 4676104 G A
Chr3 4676127 A G
Chr3 4676150 C T
Chr3 4676290 T C
Chr3 4676313 G A
Chr3 4676336 A T
Chr3 4676420 C T
Chr3 4676425 G T
Chr3 4676464 G A
Chr3 4676472 C T
Chr3 4676479 C T
Chr3 4676482 C T
Chr3 4676490 G T
Chr3 4676975 C T
Chr3 4677052 C G
Chr3 4677255 G T
Chr3 4677259 A C
Chr3 4677351 G A
Chr3 4677363 A C
Chr3 4677377 T C
Chr3 4677738 C T
Chr3 4678585 A C
Chr3 4678640 T G
Chr3 4679967 C T
Chr3 4680704 T C
Chr3 4681589 A G
Chr3 4682105 T C
Chr3 4683087 T C
Chr3 4683228 C T
Chr3 4685008 T A
Chr3 4685597 A G
Chr3 4686391 C T
Chr3 4686489 C T
Chr3 4686546 A T
Chr3 4686750 T G
Chr3 4687190 A C
Chr3 4687325 T C
Chr3 4687572 T C
Chr3 4687660 G T
Chr3 4688485 T A
Chr3 4688529 G C
Chr3 4688675 C T
Chr3 4688677 C T
Chr3 4688705 C T
Chr3 4688939 C T
Chr3 4689621 G A
Chr3 4689946 C A
Chr3 4690146 A T
Chr3 4690186 C T
Chr3 4690371 C G
Chr3 4690981 C G
Chr3 4691012 A G
Chr3 4691519 C A
Chr3 4692155 T A
Chr3 4692384 G A
Chr3 4692979 T A
Chr3 4693524 T C
Chr3 4693642 A G
Chr3 4693966 G T
Chr3 4694108 G C
Chr3 4694138 G T
Chr3 4694933 G T
Chr3 4695086 C G
Chr3 4695271 G A
Chr3 4695340 C T
Chr3 4695588 G A
Chr3 4696740 G A
Chr3 4696741 G A
Chr3 4696745 G T
Chr3 4696791 G A
Chr3 4696816 G A
Chr3 4696824 C T
Chr3 4696849 C T
Chr3 4696955 C T
Chr3 4697105 C T
Chr3 4697277 C T
Chr3 4698480 T C
Chr3 4698494 A C
Chr3 4698764 T C
Chr3 4698817 G A
Chr3 4699096 C T
Chr3 4699141 T G
Chr3 4699171 G A
Chr3 4699730 C G
Chr3 4700031 C T
Chr3 4701042 G A
Chr3 4701208 T A
Chr3 4701937 T A
Chr3 4702087 C G
Chr3 4702379 T C
Chr3 4702380 G A
Chr3 4702535 G A
Chr3 4702866 C A
Chr3 4702973 G A
Chr3 4702990 C A
Chr3 4703016 T C
Chr3 4703051 T C
Chr3 4703140 G A
Chr3 4703750 T C
Chr3 4703784 T C
Chr3 4704005 A G
Chr3 4705638 C T
Chr3 4706012 C A
Chr3 4706092 T A
Chr3 4706125 G A
Chr3 4706243 A C
Chr3 4707002 T C
Chr3 4707725 T G
Chr3 4707735 T G
Chr3 4707739 T C
Chr3 4707740 T C
Chr3 4707750 T A
Chr3 4707751 T A
Chr3 4707753 T A
Chr3 4707755 G A
Chr3 4707764 G C
Chr3 4707786 C A
Chr3 4707804 G A
Chr3 4707814 G C
Chr3 4707841 T A
Chr3 4708221 C T
Chr3 4708237 T G
Chr3 4708410 G T
Chr3 4708665 G A
Chr3 4711881 A G
Chr3 4712578 A T
Chr3 4713549 A G
Chr3 4713575 G A
Chr3 4713593 T G
Chr3 4713601 T G
Chr3 4713645 T G
Chr3 4713660 T C
Chr3 4713685 T C
Chr3 4713727 C T
Chr3 4713781 A C
Chr3 4713811 A G
Chr3 4713912 G A
Chr3 4714061 C T
Chr3 4714113 A C
Chr3 4714114 T G
Chr3 4714201 A T
Chr3 4714345 C T
Chr3 4714357 T C
Chr3 4714630 T G
Chr3 4714946 C A
Chr3 4715614 T G
Chr3 4716123 T C
Chr3 4716147 G A
Chr3 4716355 A G
Chr3 4716589 A T
Chr3 4716825 C T
Chr3 4716960 T C
Chr3 4716979 A G
Chr3 4717016 A C
Chr3 4717026 T A
Chr3 4717063 A C
Chr3 4717092 T C
Chr3 4717105 T A
Chr3 4717152 T C
Chr3 4717159 T C
Chr3 4717329 C T
Chr3 4717344 C T
Chr3 4717510 A G
Chr3 4717991 T C
Chr3 4718007 G T
Chr3 4718019 C T
Chr3 4718631 T A
Chr3 4718778 C T
Chr3 4719091 C T
Chr3 4719504 T G
Chr3 4720078 A G
Chr3 4720706 A T
Chr3 4721222 T G
Chr3 4721409 A G
Chr3 4721487 T C
Chr3 4721576 C A
Chr3 4721715 C A
Chr3 4721723 A G
Chr3 4721743 C T
Chr3 4722063 T C
Chr3 4722079 T C
Chr3 4722103 G A
Chr3 4722407 A G
Chr3 4722415 C T
Chr3 4722720 G T
Chr3 4722783 A C
Chr3 4722845 T A
Chr3 4723720 C T
Chr3 4724001 C T
Chr3 4724068 C T
Chr3 4724463 C T
Chr3 4724470 A T
Chr3 4724595 T A
Chr3 4724740 A C
Chr3 4724761 C T
Chr3 4724836 G A
Chr3 4724877 C T
Chr3 4725212 T C
Chr3 4725246 A G
Chr3 4725443 T C
Chr3 4725896 A G
Chr3 4725977 T G
Chr3 4726190 C T
Chr3 4726535 G T
Chr3 4726542 C G
Chr3 4726688 A G
Chr3 4726737 G A
Chr3 4726889 T A
Chr3 4726939 C A
Chr3 4726975 T C
Chr3 4726991 C T
Chr3 4727082 T A
Chr3 4727210 A G
Chr3 4727227 C T
Chr3 4727235 G T
Chr3 4727707 T C
Chr3 4727996 C G
Chr3 4728107 G A
Chr3 4728173 G A
Chr3 4728246 T C
Chr3 4728319 T G
Chr3 4728343 T G
Chr3 4728540 C A
Chr3 4728619 A C
Chr3 4729033 T G
Chr3 4729455 G T
Chr3 4729551 T C
Chr3 4729557 A G
Chr3 4729578 C T
Chr3 4729631 C A
Chr3 4729693 T C
Chr3 4730008 G C
Chr3 4730355 T C
Chr3 4730366 A T
Chr3 4730550 G T
Chr3 4730658 C T
Chr3 4730771 A G
Chr3 4730794 T G
Chr3 4730856 G T
Chr3 4730905 C G
Chr3 4731063 T G
Chr3 4731074 C T
Chr3 4731082 C T
Chr3 4731110 T C
Chr3 4731198 G T
Chr3 4731234 T A
Chr3 4731239 G A
Chr3 4731252 G A
Chr3 4731273 T A
Chr3 4731274 C T
Chr3 4731276 C T
Chr3 4731636 C T
Chr3 4731836 T C
Chr3 4731946 G A
Chr3 4731964 C T
Chr3 4732107 C T
Chr3 4732369 C T
Chr3 4732414 C G
Chr3 4732513 A G
Chr3 4732714 G A
Chr3 4733762 T C
Chr3 4733798 T C
Chr3 4733938 T C
Chr3 4733982 C T
Chr3 4733996 T C
Chr3 4734001 A T
Chr3 4734208 G A
Chr3 4734245 G T
Chr3 4734354 A C
Chr3 4734458 T G
Chr3 4734489 T C
Chr3 4734703 C A
Chr3 4734712 G A
Chr3 4734740 T A
Chr3 4734749 C A
Chr3 4734907 T C
Chr3 4735206 A T
Chr3 4735361 G A
Chr3 4735415 A C
Chr3 4735535 G T
Chr3 4735563 C A
Chr3 4736045 A T
Chr3 4736053 A G
Chr3 4736270 C T
Chr3 4736305 A G
Chr3 4736308 T C
Chr3 4736385 C T
Chr3 4736453 G T
Chr3 4736493 T C
Chr3 4736534 C T
Chr3 4736570 C T
Chr3 4736577 C T
Chr3 4736617 A C
Chr3 4736884 G A
Chr3 4736895 A G
Chr3 4736932 G A
Chr3 4737010 G A
Chr3 4737011 T C
Chr3 4737025 G A
Chr3 4737027 T A
Chr3 4737148 A C
Chr3 4737164 T C
Chr3 4737215 C T
Chr3 4737256 G T
Chr3 4737265 G A
Chr3 4737357 C G
Chr3 4737608 C T
Chr3 4737670 G A
Chr3 4737815 G A
Chr3 4737826 A T
Chr3 4737908 T C
Chr3 4737966 G A
Chr3 4737976 A G
Chr3 4737992 G A
Chr3 4738022 G A
Chr3 4738168 A G
Chr3 4738225 G T
Chr3 4738356 C T
Chr3 4738357 A G
Chr3 4738372 C T
Chr3 4738393 A G
Chr3 4738596 T C
Chr3 4738621 T C
Chr3 4738651 C T
Chr3 4738771 T A
Chr3 4738793 A C
Chr3 4738855 G A
Chr3 4738918 T A
Chr3 4738924 C T
Chr3 4738936 C T
Chr3 4739056 A G
Chr3 4739167 A T
Chr3 4739205 C T
Chr3 4739316 C T
Chr3 4739343 T A
Chr3 4739345 T A
Chr3 4739353 G A
Chr3 4739375 A T
Chr3 4739397 A G
Chr3 4739419 T C
Chr3 4739479 T A
Chr3 4739481 G A
Chr3 4739508 A G
Chr3 4739735 C T
Chr3 4739756 A G
Chr3 4739799 G A
Chr3 4739810 G A
Chr3 4739846 A G
Chr3 4739899 C T
Chr3 4739901 A G
Chr3 4739944 T C
Chr3 4740078 A T
Chr3 4740301 G A
Chr3 4740345 T C
Chr3 4740348 G A
Chr3 4740403 A G
Chr3 4740463 G A
Chr3 4740584 G T
Chr3 4740593 G C
Chr3 4740637 C G
Chr3 4740778 G C
Chr3 4740814 C T
Chr3 4742775 A T
Chr3 4743120 C G
Chr3 4743562 G A
Chr3 4744081 A C
Chr3 4744339 C T
Chr3 4745655 C T
Chr3 4745683 A T
Chr3 4745706 G A
Chr3 4745709 G A
Chr3 4745734 G A
Chr3 4745808 T A
Chr3 4745960 G A
Chr3 4745986 T C
Chr3 4746015 G A
Chr3 4746038 G A
Chr3 4746051 A G
Chr3 4746075 C T
Chr3 4746143 A G
Chr3 4746163 A G
Chr3 4746170 C T
Chr3 4746220 C A
Chr3 4746233 G A
Chr3 4746344 T C
Chr3 4746408 G A
Chr3 4746439 C T
Chr3 4746452 C T
Chr3 4746500 A T
Chr3 4746590 T A
Chr3 4746759 A G
Chr3 4746781 G A
Chr3 4746889 T C
Chr3 4746903 T C
Chr3 4746914 A G
Chr3 4746920 T C
Chr3 4747028 C G
Chr3 4747030 T C
Chr3 4747031 G C
Chr3 4747137 C T
Chr3 4747234 A G
Chr3 4747302 C A
Chr3 4747329 G A
Chr3 4747389 T C
Chr3 4747512 A C
Chr3 4747514 T G
Chr3 4747597 C G
Chr3 4747858 A T
Chr3 4747889 A G
Chr3 4749008 G A
Chr3 4749017 G A
Chr3 4749081 G A
Chr3 4749096 C T
Chr3 4749130 A T
Chr3 4749145 A T
Chr3 4749214 G A
Chr3 4749266 C T
Chr3 4749325 C T
Chr3 4749362 C T
Chr3 4749368 T C
Chr3 4749379 T C
Chr3 4749384 T C
Chr3 4749411 C T
Chr3 4749547 G A
Chr3 4749579 G A
Chr3 4749594 C G
Chr3 4749633 C T
Chr3 4749666 G C
Chr3 4749732 C T
Chr3 4751752 C T
Chr3 4752032 G A
Chr3 4752126 G A
Chr3 4752829 G C
Chr3 4753715 G A
Chr3 4753978 T G
Chr3 4753980 T A
Chr3 4753995 C T
Chr3 4753996 A G
Chr3 4754113 A G
Chr3 4754137 C T
Chr3 4754215 T C
Chr3 4754458 A G
Chr3 4754468 A G
Chr3 4754536 A G
Chr3 4755322 C G
Chr3 4755336 C T
Chr3 4755603 A C
Chr3 4755646 C T
Chr3 4756218 A G
Chr3 4756383 G C
Chr3 4756900 T A
Chr3 4756990 T C
Chr3 4757160 C A
Chr3 4757287 C T
Chr3 4757292 A G
Chr3 4757300 G A
Chr3 4757338 G A
Chr3 4757609 A G
Chr3 4757708 C A
Chr3 4757747 G T
Chr3 4757958 G T
Chr3 4758225 C T
Chr3 4758253 T C
Chr3 4758311 A G
Chr3 4758495 G A
Chr3 4758594 G C
Chr3 4758698 G A
Chr3 4758783 G A
Chr3 4758915 A T
Chr3 4759034 A T
Chr3 4759118 C T
Chr3 4759256 C T
Chr3 4759269 C A
Chr3 4759383 A G
Chr3 4759807 C T
Chr3 4759966 T C
Chr3 4760057 T C
Chr3 4760059 G A
Chr3 4760060 G T
Chr3 4760079 T C
Chr3 4760086 G A
Chr3 4760087 T C
Chr3 4760125 G T
Chr3 4760130 A T
Chr3 4760131 A T
Chr3 4760135 G A
Chr3 4760150 A G
Chr3 4760177 C T
Chr3 4760195 G A
Chr3 4760208 G A
Chr3 4760333 T C
Chr3 4760370 G A
Chr3 4761014 G A
Chr3 4761015 T C
Chr3 4761037 G C
Chr3 4761245 G A
Chr3 4761304 G A
Chr3 4761999 A G
Chr3 4762322 G A
Chr3 4762356 T G
Chr3 4762381 C T
Chr3 4762395 T A
Chr3 4762408 G A
Chr3 4762409 C T
Chr3 4762453 C A
Chr3 4762469 G C
Chr3 4762477 C T
Chr3 4762487 T G
Chr3 4762494 C T
Chr3 4762502 A G
Chr3 4762525 G A
Chr3 4762695 G A
Chr3 4762781 C T
Chr3 4762944 T G
Chr3 4762948 G T
Chr3 4763042 T C
Chr3 4763049 G A
Chr3 4763076 C T
Chr3 4763202 T C
Chr3 4763306 C A
Chr3 4763864 A G
Chr3 4764081 A G
Chr3 4764083 C A
Chr3 4764231 A C
Chr3 4764256 C A
Chr3 4764257 C A
Chr3 4764261 A T
Chr3 4764263 C G
Chr3 4764278 C A
Chr3 4764299 C T
Chr3 4764303 A G
Chr3 4764318 C T
Chr3 4764320 T A
Chr3 4764323 G T
Chr3 4764356 C T
Chr3 4764364 A G
Chr3 4764368 A G
Chr3 4764375 A G
Chr3 4764395 C A
Chr3 4764415 T C
Chr3 4764426 C T
Chr3 4764481 G A
Chr3 4764539 T C
Chr3 4764542 C T
Chr3 4764588 A C
Chr3 4764617 C A
Chr3 4764683 T C
Chr3 4765122 A G
Chr3 4765147 C T
Chr3 4765245 T A
Chr3 4765329 A G
Chr3 4765374 G T
Chr3 4765380 A T
Chr3 4765383 A G
Chr3 4765404 T C
Chr3 4765429 C T
Chr3 4765452 C T
Chr3 4765463 C T
Chr3 4765464 T C
Chr3 4765479 C T
Chr3 4765511 T C
Chr3 4765512 A G
Chr3 4765538 G A
Chr3 4765546 C G
Chr3 4765607 C T
Chr3 4765716 G A
Chr3 4766028 C T
Chr3 4766031 G A
Chr3 4766032 T A
Chr3 4766038 G A
Chr3 4766059 T C
Chr3 4766068 T G
Chr3 4766071 T C
Chr3 4766074 G A
Chr3 4766080 C T
Chr3 4766098 A G
Chr3 4766200 A G
Chr3 4766241 G A
Chr3 4766243 A T
Chr3 4766254 T G
Chr3 4766347 G A
Chr3 4766359 C T
Chr3 4766412 T C
Chr3 4766486 G T
Chr3 4766497 G T
Chr3 4766649 G A
Chr3 4766653 A G
Chr3 4766706 C A
Chr3 4766740 T C
Chr3 4766781 C T
Chr3 4766794 A G
Chr3 4766906 G A
Chr3 4767109 A G
Chr3 4767182 T C
Chr3 4767388 G A
Chr3 4767400 T G
Chr3 4767401 C G
Chr3 4767402 C A
Chr3 4767421 A G
Chr3 4767430 G A
Chr3 4767431 G A
Chr3 4767485 G A
Chr3 4767579 C T
Chr3 4767580 T A
Chr3 4767628 T C
Chr3 4767640 G A
Chr3 4767669 A G
Chr3 4767675 T C
Chr3 4767691 T A
Chr3 4767753 T C
Chr3 4767771 A G
Chr3 4767802 C T
Chr3 4767822 G A
Chr3 4767953 T G
Chr3 4767956 C T
Chr3 4768001 C T
Chr3 4768179 A G
Chr3 4768183 T C
Chr3 4768286 C T
Chr3 4768315 A G
Chr3 4768336 A G
Chr3 4768387 C T
Chr3 4768503 T C
Chr3 4768515 T A
Chr3 4768577 G A
Chr3 4768583 A G
Chr3 4768657 A G
Chr3 4768682 T C
Chr3 4768694 C T
Chr3 4768702 G A
Chr3 4768922 G T
Chr3 4768996 G A
Chr3 4769015 G A
Chr3 4769050 G A
Chr3 4769089 T C
Chr3 4769101 A C
Chr3 4769102 T C
Chr3 4769127 T C
Chr3 4769146 C T
Chr3 4769156 C T
Chr3 4769177 A G
Chr3 4769216 T C
Chr3 4769245 G A
Chr3 4769602 C T
Chr3 4769608 C T
Chr3 4769610 A C
Chr3 4769622 C T
Chr3 4769631 G A
Chr3 4769637 C T
Chr3 4769661 T C
Chr3 4769668 G A
Chr3 4769756 T C
Chr3 4769776 C T
Chr3 4769789 G A
Chr3 4769823 G A
Chr3 4769824 G A
Chr3 4769827 T C
Chr3 4769835 A G
Chr3 4769902 G A
Chr3 4769924 C T
Chr3 4769928 T G
Chr3 4770093 C A
Chr3 4770105 C T
Chr3 4770114 G A
Chr3 4770183 A T
Chr3 4770187 C T
Chr3 4770216 G A
Chr3 4770851 G A
Chr3 4770868 C T
Chr3 4770943 T C
Chr3 4770966 T C
Chr3 4770973 C T
Chr3 4771002 C T
Chr3 4771110 C T
Chr3 4771136 A G
Chr3 4771185 G A
Chr3 4771187 A G
Chr3 4771214 T C
Chr3 4771272 A G
Chr3 4771299 A G
Chr3 4771359 A G
Chr3 4771388 G T
Chr3 4771510 T C
Chr3 4771517 G A
Chr3 4771536 C T
Chr3 4771613 G A
Chr3 4771625 C T
Chr3 4771765 T C
Chr3 4771802 C T
Chr3 4771813 C A
Chr3 4771820 G A
Chr3 4771848 C T
Chr3 4771860 T C
Chr3 4771861 A G
Chr3 4771920 A G
Chr3 4771921 G T
Chr3 4772001 G A
Chr3 4772060 A G
Chr3 4772068 C T
Chr3 4772092 A C
Chr3 4772094 C T
Chr3 4772103 T C
Chr3 4772141 T C
Chr3 4772179 C T
Chr3 4772180 C T
Chr3 4775940 G A
Chr3 4776105 G A
Chr3 4776194 T C
Chr3 4776237 C T
Chr3 4776253 C A
Chr3 4776271 T C
Chr3 4776319 T G
Chr3 4776356 T A
Chr3 4776560 C T
Chr3 4776651 A G
Chr3 4776777 T A
Chr3 4776865 T C
Chr3 4776866 G T
Chr3 4776926 C T
Chr3 4777038 A T
Chr3 4777161 G A
Chr3 4777164 A G
Chr3 4777191 T C
Chr3 4777200 A G
Chr3 4777269 A G
Chr3 4777290 A G
Chr3 4777308 A G
Chr3 4777695 A T
Chr3 4778126 G A
Chr3 4778357 T G
Chr3 4778475 G A
Chr3 4778524 T G
Chr3 4778607 T C
Chr3 4778648 T A
Chr3 4778706 C T
Chr3 4778738 A G
Chr3 4778767 C G
Chr3 4778791 G A
Chr3 4778838 C T
Chr3 4778865 C T
Chr3 4778924 A C
Chr3 4779675 C T
Chr3 4779861 G C
Chr3 4780280 T C
Chr3 4780338 A G
Chr3 4780515 G A
Chr3 4780897 G A
Chr3 4780953 A C
Chr3 4781147 C T
Chr3 4781198 G A
Chr3 4781503 C T
Chr3 4781583 G A
Chr3 4781590 G A
Chr3 4781670 A G
Chr3 4781704 G A
Chr3 4781788 G A
Chr3 4781808 A G
Chr3 4781837 C T
Chr3 4781844 C A
Chr3 4781870 C T
Chr3 4782018 G T
Chr3 4782371 G T
Chr3 4782408 C T
Chr3 4782491 G C
Chr3 4782703 A T
Chr3 4782731 T A
Chr3 4783580 A G
Chr3 4783992 A T
Chr3 4784061 T C
Chr3 4784084 A C
Chr3 4784137 T C
Chr3 4784189 T C
Chr3 4784193 C T
Chr3 4784396 C T
Chr3 4784473 G A
Chr3 4784489 G A
Chr3 4784685 G A
Chr3 4784782 C T
Chr3 4784925 C T
Chr3 4784933 A G
Chr3 4784952 G A
Chr3 4785253 A G
Chr3 4785697 A C
Chr3 4785698 A G
Chr3 4785978 T C
Chr3 4786296 T A
Chr3 4786351 G A
Chr3 4786366 T C
Chr3 4786409 C T
Chr3 4786417 G A
Chr3 4786508 G A
Chr3 4786536 A C
Chr3 4786572 G A
Chr3 4786587 A G
Chr3 4786826 C T
Chr3 4786926 T C
Chr3 4786943 G A
Chr3 4786947 C T
Chr3 4786949 T G
Chr3 4787003 A G
Chr3 4787350 G C
Chr3 4787446 C T
Chr3 4788997 C T
Chr3 4789664 T A
Chr3 4790207 A T
Chr3 4790340 C A
Chr3 4790505 G A
Chr3 4791122 G C
Chr3 4791148 A G
Chr3 4791150 A G
Chr3 4791154 A G
Chr3 4791195 T A
Chr3 4791233 T C
Chr3 4791309 T C
Chr3 4791320 G T
Chr3 4791358 C T
Chr3 4791391 A G
Chr3 4791401 T C
Chr3 4791799 G A
Chr3 4791800 A T
Chr3 4792111 G C
Chr3 4792654 C T
Chr3 4792804 T G
Chr3 4792909 G C
Chr3 4793031 A G
Chr3 4793317 T G
Chr3 4793395 T C
Chr3 4793658 A G
Chr3 4793718 T C
Chr3 4793986 T A
Chr3 4794558 G A
Chr3 4795617 A T
Chr3 4795630 G A
Chr3 4795651 A G
Chr3 4795666 A G
Chr3 4795856 G A
Chr3 4795934 T C
Chr3 4796061 C T
Chr3 4796119 T A
Chr3 4796161 C T
Chr3 4796287 T G
Chr3 4798639 G A
Chr3 4798694 A G
Chr3 4798705 A G
Chr3 4798740 T C
Chr3 4798764 A G
Chr3 4798890 A G
Chr3 4798937 G A
Chr3 4798956 G A
Chr3 4799662 T A
Chr3 4799923 A G
Chr3 4800046 T C
Chr3 4800078 C G
Chr3 4800105 G A
Chr3 4800286 C T
Chr3 4800496 A G
Chr3 4800714 G A
Chr3 4800736 G T
Chr3 4800910 A G
Chr3 4801159 A G
Chr3 4801237 G A
Chr3 4802776 A G
Chr3 4802782 A C
Chr3 4802912 A G
Chr3 4803081 A C
Chr3 4803194 A G
Chr3 4803293 T A
Chr3 4803308 T C
Chr3 4803379 C T
Chr3 4803395 A G
Chr3 4803513 T C
Chr3 4803596 A G
Chr3 4803632 C T
Chr3 4803646 T C
Chr3 4803650 G C
Chr3 4803653 C T
Chr3 4803657 G A
Chr3 4803839 G A
Chr3 4803928 A G
Chr3 4804066 G A
Chr3 4804102 A C
Chr3 4804182 G T
Chr3 4804355 A T
Chr3 4804362 A C
Chr3 4804365 G C
Chr3 4804372 T C
Chr3 4804410 T G
Chr3 4804447 C T
Chr3 4804539 T C
Chr3 4804558 A G
Chr3 4804593 C T
Chr3 4804616 G A
Chr3 4804631 T C
Chr3 4804636 C T
Chr3 4804662 T C
Chr3 4804679 C A
Chr3 4804776 T C
Chr3 4804969 T C
Chr3 4805385 A C
Chr3 4805499 A C
Chr3 4805537 G A
Chr3 4805548 G A
Chr3 4805621 G T
Chr3 4805663 G A
Chr3 4805669 T C
Chr3 4805727 G C
Chr3 4805741 C T
Chr3 4805873 C A
Chr3 4806010 A G
Chr3 4806157 A G
Chr3 4806261 G A
Chr3 4806326 G A
Chr3 4806359 G C
Chr3 4806494 G A
Chr3 4806497 G A
Chr3 4806599 A G
Chr3 4806628 G A
Chr3 4806671 G A
Chr3 4806821 T C
Chr3 4806828 G A
Chr3 4806830 A G
Chr3 4806845 G T
Chr3 4806882 C T
Chr3 4806885 C A
Chr3 4806906 T C
Chr3 4806910 T C
Chr3 4806930 C T
Chr3 4806941 C T
Chr3 4806981 T C
Chr3 4806998 T C
Chr3 4807010 A G
Chr3 4807029 T C
Chr3 4807160 A T
Chr3 4807207 C T
Chr3 4807224 A C
Chr3 4807382 A T
Chr3 4807414 T C
Chr3 4807561 G A
Chr3 4807586 A G
Chr3 4807606 T C
Chr3 4807607 C T
Chr3 4807670 G A
Chr3 4807703 G A
Chr3 4807735 A G
Chr3 4807811 G C
Chr3 4807852 A G
Chr3 4807933 G T
Chr3 4807953 A G
Chr3 4807958 C T
Chr3 4808028 G A
Chr3 4808037 A G
Chr3 4808058 C A
Chr3 4808225 T C
Chr3 4808252 G C
Chr3 4808259 A G
Chr3 4808269 G T
Chr3 4808282 G C
Chr3 4808285 A C
Chr3 4808308 C T
Chr3 4808334 A G
Chr3 4808336 A C
Chr3 4808361 A C
Chr3 4808400 T C
Chr3 4808431 C T
Chr3 4808548 G A
Chr3 4808591 C T
Chr3 4808695 G A
Chr3 4808911 T C
Chr3 4809047 C T
Chr3 4809514 T A
Chr3 4810201 C A
Chr3 4810251 A C
Chr3 4810281 G C
Chr3 4810321 T C
Chr3 4810322 G A
Chr3 4810356 G A
Chr3 4810369 G C
Chr3 4810375 A C
Chr3 4810382 A G
Chr3 4810393 T C
Chr3 4810514 C T
Chr3 4810525 G A
Chr3 4810662 G T
Chr3 4810902 G A
Chr3 4811066 G T
Chr3 4811121 A G
Chr3 4811586 C A
Chr3 4811709 T G
Chr3 4811781 T C
Chr3 4811822 C T
Chr3 4811876 T C
Chr3 4811922 A G
Chr3 4811948 T C
Chr3 4811962 A T
Chr3 4812024 A G
Chr3 4812113 A G
Chr3 4812142 G A
Chr3 4812174 G A
Chr3 4812190 G A
Chr3 4812234 A G
Chr3 4812315 A C
Chr3 4812424 C A
Chr3 4812430 A T
Chr3 4812846 A T
Chr3 4813210 T C
Chr3 4813216 C T
Chr3 4813390 G A
Chr3 4813501 T C
Chr3 4813890 C A
Chr3 4814067 A C
Chr3 4814068 T A
Chr3 4814132 G A
Chr3 4814158 G A
Chr3 4814163 T C
Chr3 4814172 C T
Chr3 4814173 G A
Chr3 4814195 A G
Chr3 4814383 G A
Chr3 4814387 G A
Chr3 4814391 G A
Chr3 4814395 G A
Chr3 4814399 G A
Chr3 4814403 G A
Chr3 4814407 G A
Chr3 4814411 G A
Chr3 4814415 G A
Chr3 4814419 G A
Chr3 4814423 G A
Chr3 4814427 G C
Chr3 4814443 G A
Chr3 4814447 G C
Chr3 4814455 G A
Chr3 4814535 G A
Chr3 4814551 G T
Chr3 4814600 G A
Chr3 4814669 A G
Chr3 4814754 C T
Chr3 4814771 T C
Chr3 4814819 T A
Chr3 4815059 T A
Chr3 4815070 A C
Chr3 4815218 G T
Chr3 4815267 G A
Chr3 4815286 G A
Chr3 4815291 C T
Chr3 4815294 T C
Chr3 4815301 C T
Chr3 4815328 T A
Chr3 4815329 T G
Chr3 4815358 G A
Chr3 4815391 C T
Chr3 4815397 G T
Chr3 4815436 A T
Chr3 4815505 A G
Chr3 4815801 A C
Chr3 4816128 G A
Chr3 4816318 G A
Chr3 4816359 C A
Chr3 4816440 T C
Chr3 4816554 G A
Chr3 4816594 T C
Chr3 4816620 A C
Chr3 4816625 T G
Chr3 4816689 G A
Chr3 4816782 T C
Chr3 4816803 C T
Chr3 4816805 G A
Chr3 4816844 C T
Chr3 4816873 A G
Chr3 4816875 T C
Chr3 4816876 A C
Chr3 4816879 T A
Chr3 4817064 A G
Chr3 4817100 G A
Chr3 4817107 G T
Chr3 4817108 A G
Chr3 4817109 T C
Chr3 4817126 C T
Chr3 4817156 T C
Chr3 4817158 G A
Chr3 4817185 G A
Chr3 4817201 T C
Chr3 4817323 T G
Chr3 4817349 T C
Chr3 4817360 C T
Chr3 4817370 A G
Chr3 4817401 G A
Chr3 4817412 A G
Chr3 4817420 T C
Chr3 4817422 G A
Chr3 4817435 T C
Chr3 4817446 A G
Chr3 4817454 A G
Chr3 4817468 G A
Chr3 4817469 A G
Chr3 4817480 G A
Chr3 4817518 A G
Chr3 4817532 A G
Chr3 4817539 G C
Chr3 4817546 A G
Chr3 4817549 G A
Chr3 4817607 G A
Chr3 4817937 A G
Chr3 4817960 G T
Chr3 4817977 C T
Chr3 4818042 A C
Chr3 4818046 T C
Chr3 4818057 T C
Chr3 4818058 A C
Chr3 4818060 G A
Chr3 4818065 C G
Chr3 4818068 T G
Chr3 4818074 A G
Chr3 4818078 T C
Chr3 4818103 C T
Chr3 4818125 G A
Chr3 4818234 A C
Chr3 4818337 T C
Chr3 4818377 A G
Chr3 4818823 T C
Chr3 4818898 T C
Chr3 4818931 C T
Chr3 4818981 T C
Chr3 4819113 G T
Chr3 4819198 C T
Chr3 4819200 C T
Chr3 4819221 C T
Chr3 4819297 A T
Chr3 4819320 C T
Chr3 4819722 A C
Chr3 4819897 A T
Chr3 4819920 T C
Chr3 4820215 A G
Chr3 4820241 A G
Chr3 4820299 A C
Chr3 4820321 G T
Chr3 4820612 T C
Chr3 4820613 A G
Chr3 4820676 C T
Chr3 4820735 C T
Chr3 4820757 G A
Chr3 4820786 T C
Chr3 4820804 A T
Chr3 4820809 T G
Chr3 4820817 G A
Chr3 4820822 G A
Chr3 4820867 G A
Chr3 4820875 T C
Chr3 4820902 G A
Chr3 4820975 A G
Chr3 4820983 G A
Chr3 4821066 T A
Chr3 4821067 T A
Chr3 4821076 T C
Chr3 4821482 G C
Chr3 4821779 A C
Chr3 4822373 C T
Chr3 4822739 C T
Chr3 4822930 T G
Chr3 4823379 T C
Chr3 4823387 A G
Chr3 4823540 G T
Chr3 4823722 T G
Chr3 4824190 G T
Chr3 4824428 A T
Chr3 4826080 A C
Chr3 4826286 T A
Chr3 4826420 A G
Chr3 4826509 A G
Chr3 4826823 T C
Chr3 4826921 T C
Chr3 4827338 G A
Chr3 4827623 A G
Chr3 4827656 C T
Chr3 4827865 T A
Chr3 4828458 G A
Chr3 4828507 T C
Chr3 4828837 A C
Chr3 4829491 C T
Chr3 4829626 C G
Chr3 4830006 A T
Chr3 4830085 C T
Chr3 4830110 A G
Chr3 4830841 G C
Chr3 4831078 A G
Chr3 4831250 A C
Chr3 4831915 G T
Chr3 4831934 T C
Chr3 4832661 C G
Chr3 4832756 T C
Chr3 4832852 G A
Chr3 4834954 G T
Chr3 4835073 A G
Chr3 4835104 T C
Chr3 4835141 A G
Chr3 4835155 C T
Chr3 4835172 C T
Chr3 4835220 G A
Chr3 4835230 A G
Chr3 4835240 G A
Chr3 4835365 G A
Chr3 4835374 C A
Chr3 4835375 A G
Chr3 4835419 C T
Chr3 4835459 C T
Chr3 4835555 G A
Chr3 4835636 G A
Chr3 4835661 A G
Chr3 4835696 C G
Chr3 4835726 C A
Chr3 4835761 C T
Chr3 4835785 T C
Chr3 4835793 C T
Chr3 4835810 C T
Chr3 4835833 T C
Chr3 4835848 A G
Chr3 4835884 T C
Chr3 4835985 G A
Chr3 4836005 C T
Chr3 4836007 A G
Chr3 4836018 A G
Chr3 4836105 C T
Chr3 4836334 C T
Chr3 4836346 T C
Chr3 4836432 A G
Chr3 4836470 C T
Chr3 4836613 C T
Chr3 4836651 C T
Chr3 4836681 A G
Chr3 4836745 C T
Chr3 4836830 G A
Chr3 4836870 C T
Chr3 4836909 A G
Chr3 4837006 C T
Chr3 4837073 A G
Chr3 4837079 G A
Chr3 4837117 C T
Chr3 4837209 A G
Chr3 4837225 A C
Chr3 4837229 C T
Chr3 4837524 G A
Chr3 4837623 A G
Chr3 4837729 A G
Chr3 4837996 T G
Chr3 4838101 T C
Chr3 4838235 G T
Chr3 4838373 C A
Chr3 4838459 T C
Chr3 4838475 G T
Chr3 4838503 C T
Chr3 4838539 T C
Chr3 4838602 T C
Chr3 4838756 C A
Chr3 4839103 T C
Chr3 4839298 A G
Chr3 4839303 G A
Chr3 4839335 C G
Chr3 4839347 C T
Chr3 4839370 G A
Chr3 4839394 A G
Chr3 4839398 G A
Chr3 4839406 A G
Chr3 4839449 C T
Chr3 4839537 G C
Chr3 4839568 G T
Chr3 4839699 T C
Chr3 4839825 A G
Chr3 4839927 G A
Chr3 4840053 C T
Chr3 4840059 G A
Chr3 4840086 T C
Chr3 4840208 G A
Chr3 4840404 C T
Chr3 4840428 C A
Chr3 4840448 G A
Chr3 4840467 C T
Chr3 4840511 A C
Chr3 4840569 C T
Chr3 4840601 A G
Chr3 4840609 G A
Chr3 4840695 C T
Chr3 4840944 G A
Chr3 4841034 A G
Chr3 4841071 A C
Chr3 4841079 G A
Chr3 4841102 C T
Chr3 4841147 A G
Chr3 4841185 G A
Chr3 4841295 T C
Chr3 4841338 T C
Chr3 4841854 A G
Chr3 4842311 C T
Chr3 4842466 C T
Chr3 4842614 T C
Chr3 4842789 C T
Chr3 4843539 T C
Chr3 4844145 T A
Chr3 4844179 T C
Chr3 4844182 C A
Chr3 4844234 T G
Chr3 4844345 G A
Chr3 4845476 A T
Chr3 4845812 T C
Chr3 4845850 G A
Chr3 4845923 T C
Chr3 4846046 T C
Chr3 4846067 T C
Chr3 4846075 A G
Chr3 4846298 G A
Chr3 4846431 A G
Chr3 4846673 T G
Chr3 4847206 G A
Chr3 4847838 T C
Chr3 4847929 T C
Chr3 4848212 A T
Chr3 4850219 G A
Chr3 4850363 T C
Chr3 4850392 C T
Chr3 4850475 G A
Chr3 4850735 A G
Chr3 4850766 T C
Chr3 4850819 C T
Chr3 4850835 C T
Chr3 4850836 G A
Chr3 4851032 G A
Chr3 4851048 G A
Chr3 4851116 C A
Chr3 4851128 G A
Chr3 4851130 A G
Chr3 4851155 T C
Chr3 4851836 A C
Chr3 4852063 T A
Chr3 4852504 C T
Chr3 4852566 A T
Chr3 4852698 T C
Chr3 4852973 C T
Chr3 4853505 G C
Chr3 4853535 A C
Chr3 4854739 C T
Chr3 4855100 G T
Chr3 4855598 A G
Chr3 4855779 C T
Chr3 4855941 C T
Chr3 4856349 T A
Chr3 4856408 A G
Chr3 4856552 C A
Chr3 4857533 G A
Chr3 4858003 T A
Chr3 4858505 A T
Chr3 4858678 G A
Chr3 4858726 G A
Chr3 4858887 T A
Chr3 4859746 T C
Chr3 4859990 C T
Chr3 4860099 A G
Chr3 4860821 T C
Chr3 4861053 A G
Chr3 4861137 G A
Chr3 4861159 T C
Chr3 4861180 T C
Chr3 4861208 T C
Chr3 4861209 C T
Chr3 4861295 C T
Chr3 4861299 A T
Chr3 4861311 T C
Chr3 4861455 C A
Chr3 4861759 A G
Chr3 4861771 C T
Chr3 4861840 G A
Chr3 4861845 A G
Chr3 4861860 A G
Chr3 4861910 C T
Chr3 4861930 A G
Chr3 4861941 C A
Chr3 4861942 T C
Chr3 4861943 A G
Chr3 4861954 C T
Chr3 4861959 G A
Chr3 4861981 T C
Chr3 4861983 A T
Chr3 4861996 C T
Chr3 4862026 C A
Chr3 4862104 A G
Chr3 4862107 G A
Chr3 4862159 G A
Chr3 4862167 G A
Chr3 4862186 A G
Chr3 4862206 A C
Chr3 4862209 T C
Chr3 4862256 G A
Chr3 4862319 A G
Chr3 4862646 T C
Chr3 4862702 A C
Chr3 4862711 T A
Chr3 4862727 C T
Chr3 4862738 G A
Chr3 4862822 A G
Chr3 4862824 C T
Chr3 4862885 C T
Chr3 4862893 A G
Chr3 4862899 G A
Chr3 4862924 G T
Chr3 4863414 T C
Chr3 4863425 C T
Chr3 4863434 C T
Chr3 4863437 T C
Chr3 4863471 C T
Chr3 4863492 T C
Chr3 4863527 C T
Chr3 4863528 T C
Chr3 4863537 T C
Chr3 4863551 C T
Chr3 4863727 A T
Chr3 4863745 G A
Chr3 4863758 C T
Chr3 4863821 A G
Chr3 4863835 C T
Chr3 4863847 G A
Chr3 4863856 T C
Chr3 4863915 C T
Chr3 4863919 G A
Chr3 4863962 G A
Chr3 4864025 A G
Chr3 4864026 G A
Chr3 4864052 A C
Chr3 4864057 C A
Chr3 4864086 G A
Chr3 4864462 A C
Chr3 4864877 G T
Chr3 4864903 G C
Chr3 4865831 C T
Chr3 4866482 T A
Chr3 4866525 G C
Chr3 4866601 G A
Chr3 4867322 G A
Chr3 4868535 G C
Chr3 4868540 G A
Chr3 4868557 A G
Chr3 4868744 T C
Chr3 4868853 A C
Chr3 4869121 C T
Chr3 4869155 C A
Chr3 4869162 G A
Chr3 4869308 G A
Chr3 4869328 C T
Chr3 4869336 C T
Chr3 4869352 A G
Chr3 4869372 G C
Chr3 4869392 T C
Chr3 4869408 A G
Chr3 4869429 T C
Chr3 4869450 G A
Chr3 4869558 G C
Chr3 4869561 T C
Chr3 4869635 A C
Chr3 4869642 G T
Chr3 4869664 A G
Chr3 4869678 C T
Chr3 4869708 G A
Chr3 4869802 A G
Chr3 4869872 T C
Chr3 4869930 C T
Chr3 4870027 G A
Chr3 4870076 A G
Chr3 4870192 C T
Chr3 4870292 C T
Chr3 4870312 C T
Chr3 4870367 A G
Chr3 4870370 C T
Chr3 4870408 T C
Chr3 4870542 T A
Chr3 4870558 C A
Chr3 4870579 G A
Chr3 4870627 T G
Chr3 4870657 C T
Chr3 4870695 T C
Chr3 4870702 T C
Chr3 4870798 T C
Chr3 4870801 G C
Chr3 4870842 T C
Chr3 4870853 G A
Chr3 4870856 T C
Chr3 4870868 C A
Chr3 4870873 A G
Chr3 4870894 C T
Chr3 4870914 T C
Chr3 4870952 C A
Chr3 4870993 C T
Chr3 4870997 G A
Chr3 4871038 C T
Chr3 4871063 A G
Chr3 4871076 C T
Chr3 4871085 G A
Chr3 4871129 G C
Chr3 4871142 T C
Chr3 4871207 C T
Chr3 4871218 T A
Chr3 4871432 C T
Chr3 4871441 G A
Chr3 4871455 T A
Chr3 4871467 C T
Chr3 4871556 A C
Chr3 4871557 C T
Chr3 4871611 A G
Chr3 4871659 G C
Chr3 4871741 G A
Chr3 4871830 A C
Chr3 4871832 G A
Chr3 4871838 G A
Chr3 4871967 A G
Chr3 4872050 G A
Chr3 4872077 C T
Chr3 4872093 G A
Chr3 4872113 C A
Chr3 4872125 T C
Chr3 4872191 A G
Chr3 4872247 G A
Chr3 4872271 A G
Chr3 4872372 C T
Chr3 4872404 T C
Chr3 4872450 C G
Chr3 4872579 T C
Chr3 4872668 T C
Chr3 4872699 T C
Chr3 4872707 G A
Chr3 4872746 C T
Chr3 4872761 T C
Chr3 4872806 A C
Chr3 4872833 A G
Chr3 4873119 A G
Chr3 4873173 T C
Chr3 4873332 G A
Chr3 4873476 G T
Chr3 4874358 A T
Chr3 4874928 A T
Chr3 4874932 A G
Chr3 4875388 C G
Chr3 4876174 A C
Chr3 4876555 A G
Chr3 4877025 C T
Chr3 4877382 T G
Chr3 4877739 A T
Chr3 4877760 C G
Chr3 4877996 T C
Chr3 4878127 G A
Chr3 4878480 C T
Chr3 4878496 A G
Chr3 4878572 C A
Chr3 4878603 G A
Chr3 4878620 T G
Chr3 4878626 G A
Chr3 4878655 T G
Chr3 4878672 A C
Chr3 4878676 G T
Chr3 4878722 T C
Chr3 4878742 C T
Chr3 4878894 G T
Chr3 4878905 A G
Chr3 4878982 A G
Chr3 4878986 G A
Chr3 4879114 A G
Chr3 4879129 T C
Chr3 4879148 A G
Chr3 4879171 T C
Chr3 4879257 T G
Chr3 4879333 T A
Chr3 4879363 T A
Chr3 4879423 G A
Chr3 4879476 G C
Chr3 4879516 C T
Chr3 4879543 C T
Chr3 4879577 A C
Chr3 4879593 C T
Chr3 4879639 G A
Chr3 4879871 T C
Chr3 4879921 A T
Chr3 4880048 T C
Chr3 4880105 C T
Chr3 4880109 G A
Chr3 4880190 T G
Chr3 4880259 T G
Chr3 4880295 A G
Chr3 4880677 T C
Chr3 4881056 T C
Chr3 4881076 G A
Chr3 4881077 G T
Chr3 4881087 C T
Chr3 4881179 T C
Chr3 4881194 G A
Chr3 4881328 C T
Chr3 4881710 A T
Chr3 4881713 C T
Chr3 4881716 T C
Chr3 4881724 C T
Chr3 4881758 C T
Chr3 4881774 C T
Chr3 4881783 T C
Chr3 4881788 C T
Chr3 4881856 T G
Chr3 4882409 T C
Chr3 4882510 T A
Chr3 4882511 G T
Chr3 4882716 T G
Chr3 4882835 C A
Chr3 4882854 G A
Chr3 4882916 T C
Chr3 4882924 G T
Chr3 4882947 G A
Chr3 4882976 G T
Chr3 4883137 G A
Chr3 4883369 C T
Chr3 4883370 G A
Chr3 4883453 G A
Chr3 4883483 C T
Chr3 4883637 A G
Chr3 4883744 G C
Chr3 4884179 C T
Chr3 4884388 A G
Chr3 4884558 C T
Chr3 4884949 A T
Chr3 4885034 G C
Chr3 4885450 G A
Chr3 4887816 A G
Chr3 4888060 G A
Chr3 4889357 G A
Chr3 4889393 G A
Chr3 4889408 A G
Chr3 4889462 C T
Chr3 4889463 T C
Chr3 4889499 G C
Chr3 4889750 C T
Chr3 4889769 T C
Chr3 4890345 C T
Chr3 4890370 G A
Chr3 4890669 A G
Chr3 4890712 A G
Chr3 4891219 C G
Chr3 4892006 G A
Chr3 4892051 T C
Chr3 4892869 G T
Chr3 4892897 T G
Chr3 4892927 A G
Chr3 4893056 C A
Chr3 4893182 A G
Chr3 4893351 T C
Chr3 4893475 G T
Chr3 4893697 A G
Chr3 4893744 T C
Chr3 4893829 C A
Chr3 4893835 T C
Chr3 4893983 C T
Chr3 4894034 C T
Chr3 4894050 A G
Chr3 4894102 T C
Chr3 4894136 T C
Chr3 4894228 T A
Chr3 4894230 C T
Chr3 4894308 A C
Chr3 4894309 A C
Chr3 4894318 G T
Chr3 4894322 T A
Chr3 4894390 G A
Chr3 4895092 G A
Chr3 4895749 G C
Chr3 4895796 A T
Chr3 4895998 C T
Chr3 4896262 T C
Chr3 4896552 C G
Chr3 4896593 A G
Chr3 4897143 G A
Chr3 4897225 C T
Chr3 4897334 C T
Chr3 4897694 T G
Chr3 4897812 C T
Chr3 4897819 A G
Chr3 4898102 C T
Chr3 4898368 T C
Chr3 4898533 A G
Chr3 4898594 T G
Chr3 4899027 T C
Chr3 4899085 A G
Chr3 4899630 A T
Chr3 4899733 T A
Chr3 4899797 C T
Chr3 4899868 A T
Chr3 4899881 A G
Chr3 4899995 A T
Chr3 4900036 C T
Chr3 4900069 T C
Chr3 4900094 G A
Chr3 4900101 A G
Chr3 4900106 A G
Chr3 4900109 G A
Chr3 4900151 G T
Chr3 4900198 C T
Chr3 4900282 G A
Chr3 4900288 C T
Chr3 4900293 A G
Chr3 4900297 T G
Chr3 4900300 C A
Chr3 4900324 G A
Chr3 4900435 A G
Chr3 4900684 A T
Chr3 4900992 T C
Chr3 4901002 C T
Chr3 4901019 C T
Chr3 4901078 A G
Chr3 4901085 A G
Chr3 4901103 T C
Chr3 4901105 G A
Chr3 4901163 A C
Chr3 4901176 G C
Chr3 4901335 C T
Chr3 4901439 C T
Chr3 4901452 G T
Chr3 4901456 C T
Chr3 4901468 G A
Chr3 4901480 G A
Chr3 4901535 C G
Chr3 4901662 G C
Chr3 4902316 G C
Chr3 4902458 G A
Chr3 4903069 A G
Chr3 4903273 C T
Chr3 4903280 A G
Chr3 4903304 T C
Chr3 4903456 T A
Chr3 4903458 T A
Chr3 4903465 T A
Chr3 4903637 C G
Chr3 4903680 G T
Chr3 4903910 G A
Chr3 4904042 G A
Chr3 4904400 G T
Chr3 4904557 C G
Chr3 4904755 C T
Chr3 4905098 C T
Chr3 4905382 T G
Chr3 4905617 C G
Chr3 4905699 G C
Chr3 4905861 T C
Chr3 4905970 G A
Chr3 4906780 T C
Chr3 4906813 C T
Chr3 4907979 G A
Chr3 4908237 G A
Chr3 4908477 A G
Chr3 4908624 T C
Chr3 4908643 C A
Chr3 4908675 C T
Chr3 4908697 C T
Chr3 4908845 T C
Chr3 4908865 G A
Chr3 4908867 T C
Chr3 4908879 C T
Chr3 4908896 T A
Chr3 4909014 C T
Chr3 4909111 A G
Chr3 4909805 A T
Chr3 4909962 C T
Chr3 4910029 G A
Chr3 4910163 A G
Chr3 4910554 A G
Chr3 4910928 T C
Chr3 4910970 T A
Chr3 4910997 A G
Chr3 4911003 C T
Chr3 4911272 G A
Chr3 4911553 T C
Chr3 4912345 T G
Chr3 4912811 A T
Chr3 4912850 C T
Chr3 4913066 C T
Chr3 4913081 A G
Chr3 4913088 C G
Chr3 4913350 G A
Chr3 4913652 G A
Chr3 4913686 A G
Chr3 4914546 T A
Chr3 4914594 G T
Chr3 4914833 G A
Chr3 4915136 C T
Chr3 4915801 G A
Chr3 4915983 G T
Chr3 4916694 T G
Chr3 4916700 C T
Chr3 4916835 T C
Chr3 4916912 G T
Chr3 4916979 A C
Chr3 4917020 A G
Chr3 4917069 A G
Chr3 4917102 G A
Chr3 4917123 A G
Chr3 4917146 A G
Chr3 4917434 G T
Chr3 4917860 T C
Chr3 4917979 A C
Chr3 4918268 A C
Chr3 4918402 T C
Chr3 4919628 A T
Chr3 4919777 A C
Chr3 4920101 A C
Chr3 4920142 C A
Chr3 4920150 T C
Chr3 4920155 G A
Chr3 4920167 C T
Chr3 4922470 C T
Chr3 4923227 G A
Chr3 4923282 C T
Chr3 4923314 A G
Chr3 4923563 G A
Chr3 4923843 G A
Chr3 4923846 C T
Chr3 4923862 T C
Chr3 4923863 C T
Chr3 4923890 G A
Chr3 4923936 T C
Chr3 4923946 C T
Chr3 4923964 A C
Chr3 4923969 A T
Chr3 4923975 T C
Chr3 4923998 G A
Chr3 4924008 A G
Chr3 4924020 A T
Chr3 4924041 G A
Chr3 4924109 T A
Chr3 4924127 G A
Chr3 4924473 T A
Chr3 4924834 C G
Chr3 4925380 C A
Chr3 4925781 T A
Chr3 4925797 T C
Chr3 4925813 C T
Chr3 4925821 G A
Chr3 4925828 T G
Chr3 4925908 T C
Chr3 4925917 C T
Chr3 4926019 C A
Chr3 4926029 T C
Chr3 4926030 C T
Chr3 4926034 T C
Chr3 4926036 C A
Chr3 4926042 A T
Chr3 4926043 A T
Chr3 4926044 A T
Chr3 4926045 A G
Chr3 4926047 A T
Chr3 4926049 G T
Chr3 4926050 G C
Chr3 4926059 A T
Chr3 4926079 C T
Chr3 4926083 G C
Chr3 4926094 A T
Chr3 4926186 G A
Chr3 4926258 T A
Chr3 4926310 A G
Chr3 4926425 C T
Chr3 4926568 A T
Chr3 4926581 G A
Chr3 4926598 A C
Chr3 4926643 G A
Chr3 4926673 A G
Chr3 4926923 T C
Chr3 4926933 G T
Chr3 4926966 C T
Chr3 4927004 T C
Chr3 4927010 T C
Chr3 4927057 A G
Chr3 4927087 A T
Chr3 4927116 C T
Chr3 4927187 C T
Chr3 4927228 T C
Chr3 4927233 T C
Chr3 4927270 T A
Chr3 4927529 T A
Chr3 4927645 C T
Chr3 4927710 A C
Chr3 4927744 A T
Chr3 4927859 C T
Chr3 4927860 C A
Chr3 4927874 A G
Chr3 4927883 T C
Chr3 4928052 G A
Chr3 4928054 G A
Chr3 4928061 G A
Chr3 4928063 A G
Chr3 4928072 C A
Chr3 4928080 C T
Chr3 4928319 C G
Chr3 4928520 T G
Chr3 4928539 C T
Chr3 4928556 G A
Chr3 4928562 T C
Chr3 4928584 G A
Chr3 4928666 T C
Chr3 4928781 A T
Chr3 4928863 G T
Chr3 4928898 C T
Chr3 4928991 T G
Chr3 4928999 T C
Chr3 4929038 G A
Chr3 4929117 G A
Chr3 4929161 C G
Chr3 4929169 C T
Chr3 4929170 G C
Chr3 4929181 A C
Chr3 4929203 T C
Chr3 4929210 A G
Chr3 4929286 A G
Chr3 4929293 T C
Chr3 4929302 C A
Chr3 4929310 C A
Chr3 4929358 T C
Chr3 4929363 T C
Chr3 4929380 C T
Chr3 4929413 C T
Chr3 4929418 C A
Chr3 4929454 G A
Chr3 4929489 C T
Chr3 4929669 A G
Chr3 4929755 A G
Chr3 4929778 A G
Chr3 4929855 G A
Chr3 4929965 G A
Chr3 4930063 T C
Chr3 4930136 A G
Chr3 4930562 A T
Chr3 4930584 G A
Chr3 4930645 C T
Chr3 4930728 A G
Chr3 4931136 A T
Chr3 4931992 A G
Chr3 4932566 A C
Chr3 4932627 G A
Chr3 4932730 G A
Chr3 4932769 C T
Chr3 4932788 G T
Chr3 4932814 T C
Chr3 4932822 A G
Chr3 4932824 A G
Chr3 4932970 A G
Chr3 4933210 C T
Chr3 4933384 C T
Chr3 4933408 A G
Chr3 4933454 G A
Chr3 4933484 C T
Chr3 4933496 C T
Chr3 4933525 C T
Chr3 4933533 T C
Chr3 4933543 T A
Chr3 4933572 T C
Chr3 4933592 C A
Chr3 4933776 T A
Chr3 4933784 A T
Chr3 4933790 A G
Chr3 4933795 C T
Chr3 4933800 G A
Chr3 4933850 A G
Chr3 4933860 G A
Chr3 4933939 C T
Chr3 4934076 A G
Chr3 4934083 T C
Chr3 4934160 C A
Chr3 4934187 C T
Chr3 4934191 C T
Chr3 4934317 C T
Chr3 4934320 G A
Chr3 4934339 A G
Chr3 4934341 A G
Chr3 4934394 T A
Chr3 4934893 G T
Chr3 4935161 G T
Chr3 4935247 G A
Chr3 4935280 A G
Chr3 4935339 A C
Chr3 4935376 C T
Chr3 4937351 T A
Chr3 4937976 C T
Chr3 4938112 G A
Chr3 4938265 A C
Chr3 4938413 G A
Chr3 4938414 C G
Chr3 4938463 A T
Chr3 4938909 T A
Chr3 4939073 G A
Chr3 4939123 C T
Chr3 4939124 C A
Chr3 4939599 G A
Chr3 4939888 T C
Chr3 4940067 G A
Chr3 4940290 T A
Chr3 4940860 T C
Chr3 4940874 G A
Chr3 4940928 G T
Chr3 4940938 G A
Chr3 4940946 G A
Chr3 4940954 C T
Chr3 4941194 C T
Chr3 4941265 G T
Chr3 4941297 A G
Chr3 4941496 G A
Chr3 4941501 G A
Chr3 4941602 T A
Chr3 4941607 T G
Chr3 4941620 G C
Chr3 4941692 A T
Chr3 4941745 A T
Chr3 4941998 C T
Chr3 4942064 C T
Chr3 4942068 A G
Chr3 4942643 C A
Chr3 4942731 C T
Chr3 4942739 G A
Chr3 4942742 T C
Chr3 4943038 T C
Chr3 4943377 T C
Chr3 4944393 G A
Chr3 4944425 G T
Chr3 4944684 C T
Chr3 4944879 G A
Chr3 4945386 T A
Chr3 4945416 T C
Chr3 4945422 T G
Chr3 4945462 T C
Chr3 4945541 A G
Chr3 4945692 G A
Chr3 4946635 T C
Chr3 4947603 C T
Chr3 4947725 A G
Chr3 4947783 A G
Chr3 4947786 A G
Chr3 4947847 C T
Chr3 4947851 A G
Chr3 4947869 C T
Chr3 4947940 G T
Chr3 4947986 A C
Chr3 4948001 A G
Chr3 4948052 C T
Chr3 4948120 C T
Chr3 4948241 C G
Chr3 4949398 G A
Chr3 4949408 C T
Chr3 4949437 T G
Chr3 4949455 C T
Chr3 4949660 C G
Chr3 4949672 A G
Chr3 4949673 T A
Chr3 4949716 C A
Chr3 4950030 T C
Chr3 4950072 G T
Chr3 4950104 T G
Chr3 4950123 C T
Chr3 4950127 C A
Chr3 4950261 G A
Chr3 4950502 C G
Chr3 4950600 G A
Chr3 4950797 T G
Chr3 4950903 A G
Chr3 4950967 A C
Chr3 4951018 C T
Chr3 4951107 T G
Chr3 4951119 C T
Chr3 4951153 C A
Chr3 4951155 A C
Chr3 4951213 G A
Chr3 4951220 A G
Chr3 4951274 A G
Chr3 4951279 G A
Chr3 4951368 C T
Chr3 4951425 G C
Chr3 4951430 G A
Chr3 4951443 C T
Chr3 4951520 A G
Chr3 4951521 T C
Chr3 4951567 T C
Chr3 4951586 G T
Chr3 4951590 G A
Chr3 4951611 A G
Chr3 4951641 A G
Chr3 4951656 G C
Chr3 4951676 A G
Chr3 4951687 A G
Chr3 4951710 G A
Chr3 4951841 T C
Chr3 4951843 C T
Chr3 4952808 G A
Chr3 4953046 A G
Chr3 4953226 T C
Chr3 4953475 C A
Chr3 4953550 G A
Chr3 4954017 A G
Chr3 4955665 T C
Chr3 4956224 G T
Chr3 4956262 G C
Chr3 4956265 T A
Chr3 4956267 T C
Chr3 4956269 A G
Chr3 4956270 T C
Chr3 4956281 T C
Chr3 4956283 C T
Chr3 4956297 G A
Chr3 4956298 C T
Chr3 4956305 C T
Chr3 4956408 T C
Chr3 4956418 G A
Chr3 4956440 G A
Chr3 4956450 G A
Chr3 4956529 T A
Chr3 4956534 T C
Chr3 4956622 A G
Chr3 4956853 T C
Chr3 4956995 A T
Chr3 4957052 T C
Chr3 4957080 C T
Chr3 4957085 G A
Chr3 4957114 T C
Chr3 4957276 C T
Chr3 4957296 G A
Chr3 4957297 C T
Chr3 4957331 A G
Chr3 4957536 C A
Chr3 4957541 G A
Chr3 4957569 G A
Chr3 4957621 A C
Chr3 4957624 T C
Chr3 4957687 T C
Chr3 4957692 G A
Chr3 4957749 G A
Chr3 4957857 T C
Chr3 4957871 C A
Chr3 4957885 C T
Chr3 4957903 T G
Chr3 4957910 T G
Chr3 4957929 A G
Chr3 4957940 A G
Chr3 4958095 T C
Chr3 4958105 G A
Chr3 4958123 A G
Chr3 4958210 C T
Chr3 4958234 T C
Chr3 4958235 A T
Chr3 4958272 C T
Chr3 4958358 C T
Chr3 4958436 G A
Chr3 4958455 T C
Chr3 4958458 T C
Chr3 4958492 G A
Chr3 4958502 G T
Chr3 4958526 C T
Chr3 4958550 A G
Chr3 4958602 A C
Chr3 4958635 C G
Chr3 4958678 G A
Chr3 4958804 G A
Chr3 4959147 G A
Chr3 4959297 T C
Chr3 4959344 A G
Chr3 4959361 C T
Chr3 4959370 T A
Chr3 4959379 C G
Chr3 4959387 A G
Chr3 4959464 G A
Chr3 4959478 T C
Chr3 4959495 G A
Chr3 4959532 T C
Chr3 4959573 A G
Chr3 4959588 G T
Chr3 4959632 A C
Chr3 4959633 A C
Chr3 4959646 A T
Chr3 4959870 T C
Chr3 4960402 A C
Chr3 4960482 G A
Chr3 4960504 G A
Chr3 4960506 A G
Chr3 4960511 G A
Chr3 4960515 G T
Chr3 4960521 T C
Chr3 4960524 G T
Chr3 4960532 G T
Chr3 4960534 T G
Chr3 4960574 G A
Chr3 4960577 T C
Chr3 4960578 T G
Chr3 4960592 A T
Chr3 4960595 A G
Chr3 4960665 G A
Chr3 4960931 A G
Chr3 4960945 C T
Chr3 4960965 G A
Chr3 4960978 G A
Chr3 4960986 T C
Chr3 4960989 A G
Chr3 4961046 A G
Chr3 4961082 C A
Chr3 4961115 T C
Chr3 4961129 A C
Chr3 4961137 C T
Chr3 4961167 A T
Chr3 4961170 C T
Chr3 4961207 C T
Chr3 4961219 T G
Chr3 4961251 T A
Chr3 4961514 G T
Chr3 4961515 G T
Chr3 4961517 C T
Chr3 4961538 A G
Chr3 4961540 A G
Chr3 4961542 T A
Chr3 4961547 T A
Chr3 4961601 G A
Chr3 4961603 G A
Chr3 4961607 A G
Chr3 4961611 A G
Chr3 4961624 G A
Chr3 4961633 G A
Chr3 4961695 C T
Chr3 4961861 C T
Chr3 4962562 A G
Chr3 4962779 G A
Chr3 4963079 C T
Chr3 4963116 C G
Chr3 4963137 C T
Chr3 4964877 G A
Chr3 4965071 C T
Chr3 4965077 G A
Chr3 4965409 T C
Chr3 4966759 A G
Chr3 4966992 T C
Chr3 4967599 T C
Chr3 4968194 A G
Chr3 4968235 A T
Chr3 4968615 C T
Chr3 4969484 A C
Chr3 4971082 A G
Chr3 4971303 T G
Chr3 4971333 A G
Chr3 4971396 T C
Chr3 4971650 T C
Chr3 4971789 A G
Chr3 4971802 G C
Chr3 4971848 A G
Chr3 4972137 T G
Chr3 4972255 A C
Chr3 4972434 C T
Chr3 4972509 T C
Chr3 4972568 T G
Chr3 4972596 G T
Chr3 4972645 G A
Chr3 4972684 G T
Chr3 4972985 G A
Chr3 4973031 A T
Chr3 4973082 A G
Chr3 4973166 A G
Chr3 4973174 C T
Chr3 4973183 C T
Chr3 4973200 A G
Chr3 4973264 A G
Chr3 4973269 C T
Chr3 4973356 T A
Chr3 4973357 A G
Chr3 4973363 A C
Chr3 4973367 T A
Chr3 4973372 C T
Chr3 4973377 G C
Chr3 4973399 T G
Chr3 4973515 C T
Chr3 4973727 C T
Chr3 4974157 C T
Chr3 4974355 C T
Chr3 4974394 A G
Chr3 4974485 G A
Chr3 4974866 A G
Chr3 4975623 A G
Chr3 4975818 T A
Chr3 4975826 C A
Chr3 4975827 A T
Chr3 4976496 C T
Chr3 4976817 A C
Chr3 4977164 A T
Chr3 4978182 C T
Chr3 4979372 C A
Chr3 4979619 G T
Chr3 4979632 G C
Chr3 4980260 G T
Chr3 4980322 T C
Chr3 4980323 A G
Chr3 4980455 A C
Chr3 4981549 T G
Chr3 4982653 A C
Chr3 4982675 G A
Chr3 4983434 C T
Chr3 4984294 A T
Chr3 4984297 A T
Chr3 4984726 G T
Chr3 4984927 A C
Chr3 4985399 G A
Chr3 4985494 T C
Chr3 4986045 G T
Chr3 4986538 T A
Chr3 4987369 C T
Chr3 4987615 C G
Chr3 4987687 T A
Chr3 4987724 T G
Chr3 4987853 C T
Chr3 4987855 C T
Chr3 4987969 G A
Chr3 4987978 A G
Chr3 4987990 A G
Chr3 4988014 C T
Chr3 4988201 T C
Chr3 4988264 T G
Chr3 4988761 T A
Chr3 4989199 C G
Chr3 4989201 C T
Chr3 4989964 A G
Chr3 4990160 T G
Chr3 4990188 A C
Chr3 4990423 C T
Chr3 4990544 C A
Chr3 4990572 A G
Chr3 4990586 C T
Chr3 4990610 T C
Chr3 4990972 A G
Chr3 4991078 A C
Chr3 4991079 C A
Chr3 4991663 T C
Chr3 4991821 C T
Chr3 4991863 G C
Chr3 4992161 T A
Chr3 4992281 G T
Chr3 4992481 T C
Chr3 4992726 C A
Chr3 4992849 C T
Chr3 4992852 G A
Chr3 4993080 A G
Chr3 4993380 A T
Chr3 4993423 A G
Chr3 4993512 C T
Chr3 4993619 A G
Chr3 4993636 A G
Chr3 4993717 A G
Chr3 4993817 T C
Chr3 4993818 T C
Chr3 4993858 C G
Chr3 4999156 C A
Chr3 4999253 G A
Chr3 4999464 A G
Chr3 4999493 A G
Chr3 4999543 G A
Chr3 4999545 C T
Chr3 4999601 A G
Chr3 4999604 G T
Chr3 4999629 C T
Chr3 4999654 G A
Chr3 4999662 C T
Chr3 4999699 G A
Chr3 4999716 G C
Chr3 4999730 A T
Chr3 4999767 G A
Chr3 4999825 G A
Chr3 4999837 A T
Chr3 4999867 C T
Chr3 4999887 C G
Chr3 4999903 T C
Chr3 4999981 T G
Chr3 5000001 T C
Chr3 5000022 G A
Chr3 5000102 A G
Chr3 5000146 A G
Chr3 5000163 T G
Chr3 5000232 C G
Chr3 5000253 T C
Chr3 5000340 A G
Chr3 5000384 C T
Chr3 5000385 G A
Chr3 5000402 C T
Chr3 5000412 T C
Chr3 5000540 A T
Chr3 5000541 A T
Chr3 5000545 G A
Chr3 5000605 A T
Chr3 5000621 T C
Chr3 5000639 G A
Chr3 5000657 G A
Chr3 5000675 C T
Chr3 5000683 A C
Chr3 5000689 G A
Chr3 5000709 T A
Chr3 5000754 T C
Chr3 5000811 A C
Chr3 5000914 C T
Chr3 5000966 A G
Chr3 5001048 T C
Chr3 5001069 T A
Chr3 5001070 T A
Chr3 5001146 G A
Chr3 5001172 T C
Chr3 5001513 T A
Chr3 5001608 C T
Chr3 5001621 T C
Chr3 5001643 G A
Chr3 5001654 C A
Chr3 5001658 G A
Chr3 5001679 C T
Chr3 5001786 T C
Chr3 5001833 A C
Chr3 5001835 C T
Chr3 5001902 A G
Chr3 5001923 A G
Chr3 5001926 G A
Chr3 5001928 T C
Chr3 5002001 G T
Chr3 5002002 C T
Chr3 5002003 C T
Chr3 5002026 T C
Chr3 5002094 T C
Chr3 5002174 C T
Chr3 5002187 T C
Chr3 5002201 T C
Chr3 5002228 T C
Chr3 5002229 G T
Chr3 5002338 G A
Chr3 5002380 G A
Chr3 5002417 T C
Chr3 5002471 G A
Chr3 5002592 T C
Chr3 5002605 G A
Chr3 5002633 G T
Chr3 5002725 C T
Chr3 5002904 G A
Chr3 5003104 C T
Chr3 5003135 C A
Chr3 5003405 G T
Chr3 5003439 G A
Chr3 5003857 A G
Chr3 5004131 G T
Chr3 5004206 A G
Chr3 5004378 T C
Chr3 5004705 T C
Chr3 5004858 A G
Chr3 5004899 A G
Chr3 5005004 T C
Chr3 5005099 G A
Chr3 5005178 C G
Chr3 5005232 A G
Chr3 5005277 A G
Chr3 5005384 T C
Chr3 5005613 C G
Chr3 5005648 T C
Chr3 5005677 C T
Chr3 5005682 A G
Chr3 5005684 C A
Chr3 5005765 G A
Chr3 5006042 C T
Chr3 5006068 G A
Chr3 5006278 G A
Chr3 5006306 T G
Chr3 5006402 G A
Chr3 5006534 G C
Chr3 5006644 G C
Chr3 5006676 A G
Chr3 5006734 C T
Chr3 5006747 G A
Chr3 5006920 C A
Chr3 5006923 T C
Chr3 5007003 T C
Chr3 5007219 T C
Chr3 5007240 G A
Chr3 5007300 G T
Chr3 5007364 C T
Chr3 5007388 A T
Chr3 5007604 T C
Chr3 5007938 G A
Chr3 5007995 G A
Chr3 5008001 A G
Chr3 5008009 A G
Chr3 5008132 T C
Chr3 5008233 A G
Chr3 5008255 G A
Chr3 5008314 C T
Chr3 5008372 G A
Chr3 5008402 G A
Chr3 5008423 A G
Chr3 5008697 A G
Chr3 5008698 G A
Chr3 5008705 G T
Chr3 5008807 A G
Chr3 5008893 A G
Chr3 5008989 A G
Chr3 5008994 A G
Chr3 5009034 G A
Chr3 5009172 A G
Chr3 5009188 T G
Chr3 5009189 A G
Chr3 5009275 A G
Chr3 5009481 T C
Chr3 5009503 T C
Chr3 5009561 T C
Chr3 5009602 C T
Chr3 5009656 A G
Chr3 5009681 T C
Chr3 5009703 G A
Chr3 5009774 C T
Chr3 5009783 A G
Chr3 5009849 T C
Chr3 5009855 G A
Chr3 5009857 C A
Chr3 5009917 C A
Chr3 5009988 G A
Chr3 5010000 G A
Chr3 5010026 A C
Chr3 5010038 C T
Chr3 5010087 G T
Chr3 5010122 T C
Chr3 5010168 G A
Chr3 5011322 C T
Chr3 5011434 T A
Chr3 5011503 T C
Chr3 5011505 C T
Chr3 5011522 C A
Chr3 5011567 G C
Chr3 5011916 A T
Chr3 5011978 A T
Chr3 5011987 T A
Chr3 5012010 G A
Chr3 5012108 G A
Chr3 5012154 G A
Chr3 5012352 T C
Chr3 5012525 A G
Chr3 5013004 G A
Chr3 5013018 C T
Chr3 5013034 C T
Chr3 5013058 G A
Chr3 5013172 A G
Chr3 5013212 G A
Chr3 5013216 T A
Chr3 5013221 C A
Chr3 5013232 A T
Chr3 5013290 G A
Chr3 5013371 T C
Chr3 5013373 A C
Chr3 5013390 C T
Chr3 5013395 T C
Chr3 5038311 T C
Chr3 5038314 A G
Chr3 5038317 T C
Chr3 5038323 T C
Chr3 5038326 A G
Chr3 5038330 A G
Chr3 5038358 A G
Chr3 5038387 T C
Chr3 5038392 A G
Chr3 5038396 A G
Chr3 5038400 A G
Chr3 5038404 A G
Chr3 5038405 T A
Chr3 5038408 A G
Chr3 5038412 A G
Chr3 5038414 A G
Chr3 5038422 A G
Chr3 5038423 C T
Chr3 5038429 C T
Chr3 5038441 C T
Chr3 5038447 C T
Chr3 5038452 A G
Chr3 5038453 C T
Chr3 5038463 C T
Chr3 5038468 A G
Chr3 5038470 A G
Chr3 5038472 A G
Chr3 5038474 A G
Chr3 5038476 A G
Chr3 5038477 C T
Chr3 5038478 A G
Chr3 5038480 A G
Chr3 5038482 A G
Chr3 5038483 C T
Chr3 5038489 C T
Chr3 5038495 C T
Chr3 5038496 A G
Chr3 5038506 A G
Chr3 5038511 C T
Chr3 5038537 C T
Chr3 5038543 C T
Chr3 5038565 C T
Chr3 5038568 A G
Chr3 5038571 C T
Chr3 5038572 A G
Chr3 5038576 A G
Chr3 5038580 A G
Chr3 5038583 C T
Chr3 5038596 A G
Chr3 5038597 C T
Chr3 5038603 C T
Chr3 5038604 A G
Chr3 5038608 A G
Chr3 5038616 A G
Chr3 5038618 A G
Chr3 5038619 C T
Chr3 5038628 A G
Chr3 5038841 G A
Chr3 5038859 C T
Chr3 5038881 C T
Chr3 5038894 A G
Chr3 5038930 T G
Chr3 5038931 A G
Chr3 5038982 G A
Chr3 5039021 C T
Chr3 5039047 T C
Chr3 5039049 C T
Chr3 5039067 T G
Chr3 5039073 T G
Chr3 5039085 G A
Chr3 5039102 A G
Chr3 5039115 C G
Chr3 5039118 C G
Chr3 5039202 C T
Chr3 5039231 A G
Chr3 5039232 C T
Chr3 5039529 C G
Chr3 5039757 C T
Chr3 5039775 T C
Chr3 5039846 G A
Chr3 5040044 C T
Chr3 5040046 T C
Chr3 5040103 T C
Chr3 5040156 G A
Chr3 5040260 A C
Chr3 5040270 T C
Chr3 5040512 T G
Chr3 5040743 C T
Chr3 5041021 G C
Chr3 5041521 G A
Chr3 5041678 C T
Chr3 5041770 A G
Chr3 5041881 G A
Chr3 5041902 G A
Chr3 5041911 G A
Chr3 5042075 G A
Chr3 5042101 T C
Chr3 5042104 G T
Chr3 5042199 A G
Chr3 5042208 A G
Chr3 5042241 T C
Chr3 5042255 T A
Chr3 5042305 T C
Chr3 5042368 C A
Chr3 5042432 A G
Chr3 5042611 G A
Chr3 5042652 G C
Chr3 5042660 C T
Chr3 5042691 C T
Chr3 5042936 A G
Chr3 5043005 T A
Chr3 5043054 T A
Chr3 5043225 C T
Chr3 5043515 C T
Chr3 5043681 T G
Chr3 5043752 A T
Chr3 5043851 A C
Chr3 5044091 G C
Chr3 5044092 T A
Chr3 5044205 G C
Chr3 5044288 A G
Chr3 5044334 T C
Chr3 5044347 A G
Chr3 5044369 G A
Chr3 5044371 A G
Chr3 5044386 G A
Chr3 5044416 C T
Chr3 5044428 C T
Chr3 5044434 G C
Chr3 5044441 A G
Chr3 5044468 G A
Chr3 5044519 C T
Chr3 5045009 A T
Chr3 5045129 T A
Chr3 5045205 G C
Chr3 5045214 G C
Chr3 5045388 A G
Chr3 5045426 C T
Chr3 5045433 A G
Chr3 5045488 G A
Chr3 5046066 C A
Chr3 5046449 G T
Chr3 5046756 A C
Chr3 5047529 C T
Chr3 5047563 C T
Chr3 5047688 A G
Chr3 5047980 A G
Chr3 5048516 A G
Chr3 5048666 C A
Chr3 5049020 A G
Chr3 5049114 G C
Chr3 5049239 T C
Chr3 5049612 A G
Chr3 5049667 C T
Chr3 5049729 T C
Chr3 5049801 T C
Chr3 5049805 G A
Chr3 5049822 A G
Chr3 5049828 G A
Chr3 5049842 T A
Chr3 5049881 C T
Chr3 5049891 G C
Chr3 5049896 C T
Chr3 5049909 A G
Chr3 5050014 T C
Chr3 5050117 A C
Chr3 5050861 T C
Chr3 5050886 C A
Chr3 5050969 G A
Chr3 5051008 G A
Chr3 5051010 G A
Chr3 5051047 T C
Chr3 5051099 A G
Chr3 5051104 C T
Chr3 5051119 C T
Chr3 5051133 C A
Chr3 5051160 G A
Chr3 5051176 T G
Chr3 5051220 G A
Chr3 5051225 C T
Chr3 5051229 C T
Chr3 5051243 G A
Chr3 5051418 G A
Chr3 5051462 G A
Chr3 5051607 C T
Chr3 5051652 A G
Chr3 5051666 G A
Chr3 5051698 G A
Chr3 5051772 A G
Chr3 5051824 G T
Chr3 5051827 A G
Chr3 5052372 G T
Chr3 5052383 A T
Chr3 5053101 G A
Chr3 5053107 C T
Chr3 5053192 C T
Chr3 5053363 C T
Chr3 5053373 C T
Chr3 5053397 C T
Chr3 5053462 A G
Chr3 5053499 C T
Chr3 5053502 T C
Chr3 5053505 C T
Chr3 5053572 A G
Chr3 5053584 G A
Chr3 5053603 A G
Chr3 5053630 T C
Chr3 5053634 G A
Chr3 5053637 G A
Chr3 5053643 A G
Chr3 5053693 T A
Chr3 5053862 T C
Chr3 5054009 A G
Chr3 5054048 C A
Chr3 5054248 A G
Chr3 5054499 C T
Chr3 5054791 C T
Chr3 5054840 A G
Chr3 5054867 G A
Chr3 5054896 C T
Chr3 5054910 C T
Chr3 5055037 T C
Chr3 5055048 A G
Chr3 5055077 T C
Chr3 5055124 G C
Chr3 5055236 T C
Chr3 5055300 T A
Chr3 5055465 T G
Chr3 5055676 C A
Chr3 5056162 G A
Chr3 5056338 G T
Chr3 5056450 T G
Chr3 5056586 G T
Chr3 5056646 T C
Chr3 5056661 C G
Chr3 5057136 A T
Chr3 5057470 C A
Chr3 5057526 G A
Chr3 5057613 A G
Chr3 5057618 G T
Chr3 5058061 G C
Chr3 5058098 G T
Chr3 5058122 C A
Chr3 5058211 A G
Chr3 5058241 C T
Chr3 5058276 G A
Chr3 5058290 C T
Chr3 5058374 A G
Chr3 5059084 C T
Chr3 5059475 T C
Chr3 5059646 T C
Chr3 5059716 G A
Chr3 5060154 T C
Chr3 5060176 G T
Chr3 5060181 T A
Chr3 5060349 A T
Chr3 5060418 T A
Chr3 5060484 G A
Chr3 5060514 G T
Chr3 5060552 C T
Chr3 5060559 A C
Chr3 5060660 T G
Chr3 5060664 C A
Chr3 5061005 G A
Chr3 5061347 G A
Chr3 5061808 G A
Chr3 5061813 C G
Chr3 5061901 A C
Chr3 5061945 T A
Chr3 5061953 A G
Chr3 5061957 G A
Chr3 5062006 A T
Chr3 5062085 C T
Chr3 5062099 C T
Chr3 5062182 C T
Chr3 5062188 C T
Chr3 5062224 G T
Chr3 5062265 G A
Chr3 5062347 A G
Chr3 5062615 C T
Chr3 5062648 C T
Chr3 5062938 G A
Chr3 5063138 A T
Chr3 5063730 C A
Chr3 5064010 C T
Chr3 5064036 C T
Chr3 5064356 T C
Chr3 5064567 C T
Chr3 5064873 T A
Chr3 5064981 G A
Chr3 5065050 G A
Chr3 5065152 C A
Chr3 5065206 T C
Chr3 5065253 T C
Chr3 5065293 G A
Chr3 5065321 G T
Chr3 5065322 C A
Chr3 5065408 T C
Chr3 5065496 G A
Chr3 5065502 T C
Chr3 5065512 A G
Chr3 5065564 A G
Chr3 5065683 C T
Chr3 5065700 C T
Chr3 5065707 C T
Chr3 5065728 T C
Chr3 5065777 T C
Chr3 5065783 C T
Chr3 5065820 C G
Chr3 5065863 C T
Chr3 5065880 C T
Chr3 5065881 A G
Chr3 5065897 C T
Chr3 5065906 G A
Chr3 5065910 G A
Chr3 5065920 A G
Chr3 5065939 C A
Chr3 5065941 T C
Chr3 5066036 G A
Chr3 5066043 T C
Chr3 5066045 C T
Chr3 5066133 A G
Chr3 5066172 T C
Chr3 5066414 A G
Chr3 5066420 C T
Chr3 5066427 G A
Chr3 5066430 G A
Chr3 5066468 T C
Chr3 5066483 C T
Chr3 5066772 A G
Chr3 5066921 A G
Chr3 5068390 T A
Chr3 5068685 C T
Chr3 5068757 T C
Chr3 5068821 A T
Chr3 5068825 C T
Chr3 5069016 C A
Chr3 5069100 A G
Chr3 5069397 G A
Chr3 5069583 A C
Chr3 5070198 A G
Chr3 5070206 T C
Chr3 5070320 G A
Chr3 5070351 T C
Chr3 5070417 C T
Chr3 5070534 T G
Chr3 5070592 T G
Chr3 5070620 C G
Chr3 5070636 G C
Chr3 5070727 T G
Chr3 5070767 C T
Chr3 5070776 C T
Chr3 5070880 T C
Chr3 5070894 T C
Chr3 5070904 G A
Chr3 5070936 T C
Chr3 5071044 A G
Chr3 5071059 A G
Chr3 5071109 A C
Chr3 5071132 C T
Chr3 5071222 C T
Chr3 5071267 T A
Chr3 5071298 G A
Chr3 5071323 A G
Chr3 5071415 T C
Chr3 5071498 A G
Chr3 5071524 C A
Chr3 5071746 G C
Chr3 5071767 C A
Chr3 5071771 G C
Chr3 5071839 A G
Chr3 5071849 G A
Chr3 5071856 C T
Chr3 5071883 A G
Chr3 5071957 A G
Chr3 5071971 G A
Chr3 5072010 A G
Chr3 5072013 T C
Chr3 5072118 T C
Chr3 5072158 C T
Chr3 5072209 T C
Chr3 5072243 T G
Chr3 5072388 C G
Chr3 5072492 C T
Chr3 5072495 C T
Chr3 5072501 A T
Chr3 5072508 A G
Chr3 5072535 T G
Chr3 5072554 T C
Chr3 5072766 A T
Chr3 5073008 G A
Chr3 5073061 T C
Chr3 5073111 T C
Chr3 5073268 C G
Chr3 5073332 A G
Chr3 5073388 G A
Chr3 5073507 G T
Chr3 5073595 G A
Chr3 5073638 G A
Chr3 5073645 T G
Chr3 5073796 C T
Chr3 5074002 C G
Chr3 5074138 G A
Chr3 5074192 C G
Chr3 5074209 A C
Chr3 5074218 G A
Chr3 5074397 A C
Chr3 5075455 T C
Chr3 5075943 G A
Chr3 5076119 G C
Chr3 5076980 A C
Chr3 5077586 C A
Chr3 5077733 C T
Chr3 5078058 A G
Chr3 5078373 G A
Chr3 5078395 T G
Chr3 5078411 G A
Chr3 5078605 T G
Chr3 5078749 A C
Chr3 5079072 T A
Chr3 5079118 G A
Chr3 5079413 G T
Chr3 5079616 C T
Chr3 5079696 G C
Chr3 5079700 T C
Chr3 5079714 G A
Chr3 5080001 C G
Chr3 5080156 A G
Chr3 5080175 G A
Chr3 5080928 C G
Chr3 5081828 T G
Chr3 5082058 G C
Chr3 5082576 T A
Chr3 5082681 T C
Chr3 5083242 C A
Chr3 5083307 G A
Chr3 5083498 A G
Chr3 5083735 T C
Chr3 5083755 G C
Chr3 5083967 C T
Chr3 5084342 C T
Chr3 5084629 A G
Chr3 5084659 G A
Chr3 5084690 C T
Chr3 5084735 C A
Chr3 5084823 G A
Chr3 5084856 T G
Chr3 5084857 A C
Chr3 5085202 T A
Chr3 5085329 G A
Chr3 5085336 C G
Chr3 5085359 C G
Chr3 5085505 A G
Chr3 5085712 G T
Chr3 5085879 T C
Chr3 5085883 A G
Chr3 5086401 A G
Chr3 5086473 G A
Chr3 5086483 T C
Chr3 5086496 C T
Chr3 5086585 C T
Chr3 5086963 T C
Chr3 5087411 C T
Chr3 5087508 G A
Chr3 5087584 T C
Chr3 5087631 T C
Chr3 5087732 G C
Chr3 5087942 C T
Chr3 5088060 T G
Chr3 5088188 G C
Chr3 5088307 T C
Chr3 5088318 C T
Chr3 5088331 G A
Chr3 5088481 T C
Chr3 5088491 T C
Chr3 5088495 T C
Chr3 5088496 T C
Chr3 5088513 A G
Chr3 5088517 A G
Chr3 5088587 T G
Chr3 5088699 G A
Chr3 5088709 A G
Chr3 5088724 A G
Chr3 5088738 C T
Chr3 5088743 G A
Chr3 5088829 C T
Chr3 5088900 A G
Chr3 5088905 G A
Chr3 5088933 G A
Chr3 5088987 A T
Chr3 5088989 A G
Chr3 5088994 T C
Chr3 5088998 T A
Chr3 5089018 A G
Chr3 5089046 C A
Chr3 5089049 T A
Chr3 5089057 C A
Chr3 5089218 T A
Chr3 5089220 G T
Chr3 5089279 A T
Chr3 5089284 C T
Chr3 5089289 T A
Chr3 5089313 T C
Chr3 5089344 T A
Chr3 5089349 C T
Chr3 5089352 C T
Chr3 5089374 A T
Chr3 5089378 C T
Chr3 5089388 A G
Chr3 5089391 C T
Chr3 5089399 A G
Chr3 5089409 A G
Chr3 5089413 C A
Chr3 5089415 T C
Chr3 5089437 C T
Chr3 5089541 T G
Chr3 5089847 G A
Chr3 5090281 G A
Chr3 5090814 C T
Chr3 5090881 T C
Chr3 5090909 C T
Chr3 5090915 T C
Chr3 5091053 A C
Chr3 5091435 G T
Chr3 5091457 T C
Chr3 5091580 A C
Chr3 5091617 A G
Chr3 5091800 A C
Chr3 5091856 A G
Chr3 5091862 T C
Chr3 5091863 C T
Chr3 5091887 T C
Chr3 5091921 G A
Chr3 5092012 T C
Chr3 5092029 C T
Chr3 5092062 T C
Chr3 5092072 T C
Chr3 5092148 G A
Chr3 5092227 A G
Chr3 5092234 C T
Chr3 5092249 A C
Chr3 5092269 G A
Chr3 5092277 C T
Chr3 5092334 G T
Chr3 5092428 G A
Chr3 5092450 A C
Chr3 5092476 T C
Chr3 5092555 A G
Chr3 5092593 A G
Chr3 5092669 C A
Chr3 5092694 T G
Chr3 5092802 C A
Chr3 5092960 A C
Chr3 5092982 C A
Chr3 5092984 C T
Chr3 5092986 A G
Chr3 5092997 G A
Chr3 5092999 C T
Chr3 5093027 G A
Chr3 5093093 A G
Chr3 5093190 G A
Chr3 5093502 C G
Chr3 5093791 T C
Chr3 5093810 A C
Chr3 5093926 T C
Chr3 5094024 G A
Chr3 5094084 C T
Chr3 5094146 G A
Chr3 5094158 A C
Chr3 5094317 A C
Chr3 5094356 T C
Chr3 5094423 G A
Chr3 5094447 G A
Chr3 5094755 T C
Chr3 5095831 T C
Chr3 5095842 G T
Chr3 5095872 C G
Chr3 5095905 G A
Chr3 5095926 C A
Chr3 5095930 A G
Chr3 5096201 G C
Chr3 5096301 A T
Chr3 5096324 A C
Chr3 5096326 C A
Chr3 5096361 A G
Chr3 5096448 A G
Chr3 5096590 C G
Chr3 5096597 A G
Chr3 5096645 T G
Chr3 5096665 C A
Chr3 5096676 A G
Chr3 5096731 C T
Chr3 5096732 A T
Chr3 5097000 C T
Chr3 5097124 C T
Chr3 5097212 C T
Chr3 5097226 T A
Chr3 5097232 A G
Chr3 5097373 C G
Chr3 5097436 T C
Chr3 5097454 A G
Chr3 5097478 C T
Chr3 5097494 T C
Chr3 5097500 T C
Chr3 5097520 C A
Chr3 5097545 G A
Chr3 5097550 G C
Chr3 5097552 C G
Chr3 5098038 T C
Chr3 5098314 T C
Chr3 5098507 G A
Chr3 5098735 G A
Chr3 5098779 C T
Chr3 5098783 A G
Chr3 5098798 G T
Chr3 5098835 G T
Chr3 5098840 A G
Chr3 5098842 A T
Chr3 5098874 A G
Chr3 5098884 C A
Chr3 5098901 T C
Chr3 5098912 T C
Chr3 5099001 G C
Chr3 5099072 C T
Chr3 5099100 C A
Chr3 5099113 T C
Chr3 5099160 G A
Chr3 5099168 T G
Chr3 5099244 C A
Chr3 5099278 C A
Chr3 5099292 T A
Chr3 5099303 A G
Chr3 5100582 T G
Chr3 5100599 A G
Chr3 5100611 A C
Chr3 5100617 T A
Chr3 5100661 T A
Chr3 5100680 A G
Chr3 5100690 G T
Chr3 5100713 A G
Chr3 5100763 T C
Chr3 5100798 T G
Chr3 5100799 T G
Chr3 5100803 A G
Chr3 5100825 T A
Chr3 5101011 G A
Chr3 5101026 T C
Chr3 5101042 C T
Chr3 5101079 G A
Chr3 5101088 A G
Chr3 5101149 T A
Chr3 5101167 G C
Chr3 5101264 G A
Chr3 5101290 C T
Chr3 5101361 C T
Chr3 5101448 C G
Chr3 5101510 A G
Chr3 5101543 C T
Chr3 5101562 T C
Chr3 5101622 C T
Chr3 5101651 C T
Chr3 5102086 A C
Chr3 5102089 A G
Chr3 5102099 G A
Chr3 5102230 A T
Chr3 5102298 C G
Chr3 5102311 T G
Chr3 5102334 A G
Chr3 5102342 G C
Chr3 5102376 T C
Chr3 5102524 T C
Chr3 5102566 T C
Chr3 5102592 G T
Chr3 5102605 T G
Chr3 5102674 A G
Chr3 5102702 G A
Chr3 5102770 A G
Chr3 5102785 C T
Chr3 5102786 A G
Chr3 5102805 C T
Chr3 5102975 T G
Chr3 5102979 G A
Chr3 5103002 G T
Chr3 5103201 G A
Chr3 5103258 C A
Chr3 5103283 G A
Chr3 5103296 T G
Chr3 5103325 A G
Chr3 5103437 A C
Chr3 5103461 T A
Chr3 5103709 G T
Chr3 5103804 A G
Chr3 5105731 A C
Chr3 5105765 T C
Chr3 5105811 C T
Chr3 5105820 A T
Chr3 5105860 T A
Chr3 5105872 A G
Chr3 5105960 T G
Chr3 5106185 A T
Chr3 5106246 G A
Chr3 5106251 A C
Chr3 5106278 C T
Chr3 5106280 T C
Chr3 5106293 G T
Chr3 5106307 T A
Chr3 5106328 A G
Chr3 5106331 G A
Chr3 5106357 C T
Chr3 5106364 A C
Chr3 5106371 T C
Chr3 5106373 T C
Chr3 5106382 C T
Chr3 5106400 C T
Chr3 5106410 T C
Chr3 5106419 G A
Chr3 5106425 A G
Chr3 5106430 A C
Chr3 5106431 T A
Chr3 5106435 A G
Chr3 5106457 C T
Chr3 5106500 C G
Chr3 5106511 G A
Chr3 5106518 C T
Chr3 5106524 T C
Chr3 5106532 A G
Chr3 5106545 G A
Chr3 5106548 T C
Chr3 5106583 T A
Chr3 5106591 C T
Chr3 5106741 T C
Chr3 5106904 A C
Chr3 5106984 T A
Chr3 5107049 G A
Chr3 5107060 A G
Chr3 5107070 G A
Chr3 5107076 C T
Chr3 5107096 A G
Chr3 5107112 G A
Chr3 5107129 T C
Chr3 5107163 T C
Chr3 5107272 T C
Chr3 5107385 G A
Chr3 5107402 T C
Chr3 5107403 C T
Chr3 5107404 G A
Chr3 5107449 A G
Chr3 5107501 T A
Chr3 5107617 C A
Chr3 5107757 G T
Chr3 5107800 T A
Chr3 5107808 G A
Chr3 5107857 T G
Chr3 5107886 G A
Chr3 5107914 T A
Chr3 5107923 A G
Chr3 5107927 T A
Chr3 5107941 T C
Chr3 5107945 G A
Chr3 5107981 G A
Chr3 5108031 A G
Chr3 5108069 T C
Chr3 5108076 A G
Chr3 5108123 T C
Chr3 5108125 A G
Chr3 5108131 A G
Chr3 5108161 A T
Chr3 5108170 A T
Chr3 5109476 G A
Chr3 5109609 G A
Chr3 5109671 C A
Chr3 5109733 C A
Chr3 5109781 C T
Chr3 5109827 A C
Chr3 5110157 T C
Chr3 5110178 C T
Chr3 5110332 G T
Chr3 5110351 T C
Chr3 5110597 A G
Chr3 5110708 G A
Chr3 5110891 C A
Chr3 5110918 A G
Chr3 5110973 C T
Chr3 5111001 C T
Chr3 5111011 A G
Chr3 5111017 G A
Chr3 5111154 T C
Chr3 5111983 A G
Chr3 5112419 A G
Chr3 5112554 G A
Chr3 5112674 T C
Chr3 5112728 G A
Chr3 5112729 C A
Chr3 5112791 G C
Chr3 5112905 T G
Chr3 5112992 G A
Chr3 5113052 A G
Chr3 5113400 A G
Chr3 5113412 A G
Chr3 5113436 G A
Chr3 5113438 C T
Chr3 5113442 C T
Chr3 5113448 G A
Chr3 5113474 T G
Chr3 5113492 G A
Chr3 5113520 G A
Chr3 5113532 T C
Chr3 5113594 A G
Chr3 5113596 G A
Chr3 5113601 A G
Chr3 5113630 C T
Chr3 5113641 C A
Chr3 5113849 C T
Chr3 5113855 G C
Chr3 5113875 T C
Chr3 5114157 G A
Chr3 5114374 A G
Chr3 5114500 G A
Chr3 5114622 G T
Chr3 5114854 T C
Chr3 5114858 A G
Chr3 5115093 A T
Chr3 5115739 G A
Chr3 5116325 C A
Chr3 5116438 T A
Chr3 5116597 C T
Chr3 5116878 A T
Chr3 5117024 G A
Chr3 5117183 G A
Chr3 5117852 T C
Chr3 5117923 G C
Chr3 5118109 C A
Chr3 5118115 T C
Chr3 5118132 C T
Chr3 5118160 A G
Chr3 5118175 A G
Chr3 5118192 C T
Chr3 5118311 G A
Chr3 5118385 G C
Chr3 5118438 T C
Chr3 5118646 A C
Chr3 5118848 A C
Chr3 5118902 A G
Chr3 5119365 A G
Chr3 5119503 A G
Chr3 5120749 C T
Chr3 5120889 A G
Chr3 5121292 G A
Chr3 5121296 G A
Chr3 5121340 G T
Chr3 5121344 G T
Chr3 5122978 T C
Chr3 5123087 A G
Chr3 5124617 A T
Chr3 5125164 A G
Chr3 5125991 C T
Chr3 5126057 C A
Chr3 5126058 C A
Chr3 5126183 C T
Chr3 5126202 T C
Chr3 5126734 C T
Chr3 5127361 A G
Chr3 5127613 T C
Chr3 5127639 C A
Chr3 5127965 T G
Chr3 5128178 C T
Chr3 5128188 C G
Chr3 5128200 C T
Chr3 5128257 C A
Chr3 5128278 A T
Chr3 5128315 T C
Chr3 5129120 T G
Chr3 5129132 A C
Chr3 5129193 C T
Chr3 5129206 C T
Chr3 5129208 A G
Chr3 5129255 T C
Chr3 5129306 T A
Chr3 5129326 A G
Chr3 5129363 G A
Chr3 5129369 G C
Chr3 5129380 G A
Chr3 5129387 G A
Chr3 5129414 T C
Chr3 5129455 A G
Chr3 5130565 T C
Chr3 5130613 A T
Chr3 5131473 G A
Chr3 5131481 G A
Chr3 5131665 G A
Chr3 5131770 A C
Chr3 5131862 C T
Chr3 5132173 C T
Chr3 5132206 A C
Chr3 5132226 G A
Chr3 5132241 T C
Chr3 5132311 C T
Chr3 5132478 T A
Chr3 5132909 A G
Chr3 5133918 C G
Chr3 5134084 C T
Chr3 5134218 C T
Chr3 5134337 T C
Chr3 5134392 T C
Chr3 5134450 T C
Chr3 5134479 C T
Chr3 5134618 T C
Chr3 5134768 C T
Chr3 5134857 C G
Chr3 5134867 G C
Chr3 5134869 G C
Chr3 5134878 G C
Chr3 5134879 C T
Chr3 5134880 C A
Chr3 5134885 A C
Chr3 5134886 T C
Chr3 5134887 C G
Chr3 5134895 C A
Chr3 5134976 C T
Chr3 5135010 C T
Chr3 5135012 C T
Chr3 5135021 C T
Chr3 5135142 C T
Chr3 5135159 C T
Chr3 5135224 C T
Chr3 5135304 G A
Chr3 5135320 A G
Chr3 5135323 G A
Chr3 5135369 T C
Chr3 5135395 A G
Chr3 5135405 C T
Chr3 5135483 G A
Chr3 5135543 A G
Chr3 5135637 C T
Chr3 5135760 A T
Chr3 5135927 T G
Chr3 5135958 G A
Chr3 5135979 G T
Chr3 5136077 T C
Chr3 5136339 C T
Chr3 5136522 A G
Chr3 5136526 C T
Chr3 5136672 T C
Chr3 5136680 A G
Chr3 5136750 G A
Chr3 5136759 G A
Chr3 5136849 G A
Chr3 5136985 A G
Chr3 5137132 G A
Chr3 5137142 T A
Chr3 5137181 T C
Chr3 5137250 G A
Chr3 5137291 T A
Chr3 5137304 C T
Chr3 5137399 T C
Chr3 5137546 G A
Chr3 5137564 G A
Chr3 5137625 A C
Chr3 5137639 G A
Chr3 5137661 A G
Chr3 5137869 A T
Chr3 5137873 G T
Chr3 5137874 C G
Chr3 5137897 T C
Chr3 5138055 G A
Chr3 5138201 A G
Chr3 5138299 C T
Chr3 5138428 T A
Chr3 5138452 A C
Chr3 5138529 A G
Chr3 5138544 T C
Chr3 5138621 A G
Chr3 5138700 A G
Chr3 5138793 C T
Chr3 5138932 T A
Chr3 5139016 A G
Chr3 5139178 T C
Chr3 5139213 T C
Chr3 5139218 C T
Chr3 5139220 A G
Chr3 5139230 G A
Chr3 5139259 T G
Chr3 5139305 A G
Chr3 5139368 T G
Chr3 5139446 A G
Chr3 5139471 C T
Chr3 5139591 T C
Chr3 5139627 C T
Chr3 5139657 C T
Chr3 5139678 C T
Chr3 5139841 C A
Chr3 5139895 T C
Chr3 5139950 A G
Chr3 5139965 C T
Chr3 5139968 C T
Chr3 5140029 A G
Chr3 5140187 A G
Chr3 5140205 C T
Chr3 5140287 A G
Chr3 5140447 T C
Chr3 5140481 G A
Chr3 5140560 G T
Chr3 5140802 T A
Chr3 5140869 C T
Chr3 5140912 T C
Chr3 5141112 A G
Chr3 5141153 T C
Chr3 5141158 A G
Chr3 5141187 G A
Chr3 5141413 A G
Chr3 5141619 T C
Chr3 5141700 A G
Chr3 5141703 C T
Chr3 5141723 G A
Chr3 5141939 G A
Chr3 5141990 T C
Chr3 5142065 T C
Chr3 5142282 C T
Chr3 5142418 T C
Chr3 5142458 C A
Chr3 5142489 G A
Chr3 5142571 C T
Chr3 5142575 A C
Chr3 5142631 A G
Chr3 5142684 C T
Chr3 5142703 T C
Chr3 5142758 G C
Chr3 5142809 G A
Chr3 5142853 T C
Chr3 5142888 A C
Chr3 5142985 A G
Chr3 5142991 T C
Chr3 5142997 T C
Chr3 5143228 C T
Chr3 5143251 G A
Chr3 5143288 T C
Chr3 5143323 C T
Chr3 5143455 T C
Chr3 5143503 G A
Chr3 5143969 A G
Chr3 5144182 G A
Chr3 5144232 G A
Chr3 5144328 C T
Chr3 5144430 A G
Chr3 5144472 A G
Chr3 5144681 G T
Chr3 5144868 T C
Chr3 5145133 C T
Chr3 5145216 C T
Chr3 5145394 A G
Chr3 5145537 T C
Chr3 5145603 C T
Chr3 5145843 T C
Chr3 5146704 C A
Chr3 5146761 C T
Chr3 5147187 C T
Chr3 5147291 G A
Chr3 5147556 T C
Chr3 5147581 C G
Chr3 5147583 G T
Chr3 5147585 C G
Chr3 5147591 G C
Chr3 5147598 A C
Chr3 5147599 A G
Chr3 5147602 G C
Chr3 5147870 C A
Chr3 5148028 T C
Chr3 5148045 C T
Chr3 5148536 G A
Chr3 5148679 C T
Chr3 5148701 A G
Chr3 5148703 C T
Chr3 5148772 T C
Chr3 5148791 A G
Chr3 5149119 G A
Chr3 5149138 G A
Chr3 5149141 G A
Chr3 5149202 A G
Chr3 5149265 A G
Chr3 5149496 G T
Chr3 5149915 G A
Chr3 5150471 T C
Chr3 5150511 A G
Chr3 5150525 C T
Chr3 5150608 T C
Chr3 5150618 T A
Chr3 5150639 T C
Chr3 5150858 C G
Chr3 5151291 T C
Chr3 5151305 A T
Chr3 5151517 T C
Chr3 5151806 A C
Chr3 5152072 G T
Chr3 5152111 A G
Chr3 5152295 T C
Chr3 5152354 T C
Chr3 5152569 C T
Chr3 5152653 C G
Chr3 5152775 A G
Chr3 5152849 T C
Chr3 5152893 C T
Chr3 5152906 C T
Chr3 5152911 A G
Chr3 5152925 T C
Chr3 5152947 G A
Chr3 5152974 A G
Chr3 5153000 A T
Chr3 5153004 G C
Chr3 5153384 G T
Chr3 5153408 G A
Chr3 5153424 G C
Chr3 5153450 G A
Chr3 5153496 C T
Chr3 5153671 G A
Chr3 5153792 A G
Chr3 5153924 G T
Chr3 5153996 C A
Chr3 5154022 T A
Chr3 5154043 A G
Chr3 5154164 C T
Chr3 5154200 A G
Chr3 5154383 G C
Chr3 5154581 C T
Chr3 5154597 A C
Chr3 5154625 A T
Chr3 5154919 G A
Chr3 5154993 C T
Chr3 5155092 C A
Chr3 5155819 T C
Chr3 5155900 A G
Chr3 5156057 G A
Chr3 5156089 G A
Chr3 5156123 T C
Chr3 5156129 T C
Chr3 5156143 C T
Chr3 5156168 C T
Chr3 5156213 G A
Chr3 5156227 C T
Chr3 5156251 G A
Chr3 5156284 T C
Chr3 5156406 T C
Chr3 5156708 C A
Chr3 5157161 A G
Chr3 5157686 G T
Chr3 5158088 C T
Chr3 5158285 A G
Chr3 5158371 T C
Chr3 5158433 C T
Chr3 5158462 T C
Chr3 5158483 G A
Chr3 5158731 T A
Chr3 5158742 G A
Chr3 5159501 T G
Chr3 5159599 A G
Chr3 5160326 T G
Chr3 5161286 G T
Chr3 5161499 C T
Chr3 5161955 G A
Chr3 5162577 T C
Chr3 5162706 T C
Chr3 5162746 T C
Chr3 5163448 A C
Chr3 5163627 G A
Chr3 5164396 G A
Chr3 5164438 T G
Chr3 5164677 T A
Chr3 5164851 T C
Chr3 5165207 G A
Chr3 5165321 A C
Chr3 5165324 A C
Chr3 5165642 A G
Chr3 5165716 G A
Chr3 5165850 T C
Chr3 5165944 C T
Chr3 5166062 T C
Chr3 5166098 T C
Chr3 5166166 T C
Chr3 5166172 C T
Chr3 5166201 A G
Chr3 5166400 A T
Chr3 5167204 A G
Chr3 5167228 C A
Chr3 5167246 T C
Chr3 5167418 G A
Chr3 5167740 T C
Chr3 5168127 A G
Chr3 5168150 G A
Chr3 5168159 G A
Chr3 5168429 T C
Chr3 5168722 C T
Chr3 5168769 C T
Chr3 5169021 A G
Chr3 5169077 C A
Chr3 5169356 A G
Chr3 5169536 G A
Chr3 5169634 C T
Chr3 5169653 G A
Chr3 5169729 C T
Chr3 5169751 T C
Chr3 5169851 G C
Chr3 5169966 C G
Chr3 5169974 G A
Chr3 5170013 T C
Chr3 5170103 G A
Chr3 5170114 C T
Chr3 5170133 G A
Chr3 5170154 G A
Chr3 5170182 G A
Chr3 5170208 G C
Chr3 5170691 C T
Chr3 5170705 T A
Chr3 5171028 A G
Chr3 5171038 T C
Chr3 5171380 A C
Chr3 5171631 G T
Chr3 5172172 C T
Chr3 5173355 C A
Chr3 5173433 C T
Chr3 5174479 A G
Chr3 5174741 G A
Chr3 5175362 T C
Chr3 5175383 C G
Chr3 5175479 T G
Chr3 5175771 T C
Chr3 5175813 T C
Chr3 5175849 A G
Chr3 5175853 A G
Chr3 5175988 T C
Chr3 5176008 A G
Chr3 5176078 G A
Chr3 5176115 C A
Chr3 5176212 T C
Chr3 5176220 C T
Chr3 5176269 A G
Chr3 5176405 A G
Chr3 5176589 A G
Chr3 5176732 A G
Chr3 5176985 G A
Chr3 5176987 C T
Chr3 5177029 A G
Chr3 5177104 C T
Chr3 5177217 A G
Chr3 5177256 A T
Chr3 5177296 G T
Chr3 5177307 G A
Chr3 5177317 G A
Chr3 5177923 G A
Chr3 5177947 A G
Chr3 5178097 A G
Chr3 5178162 T G
Chr3 5178254 T C
Chr3 5178338 T C
Chr3 5178370 G A
Chr3 5178511 A G
Chr3 5178580 T C
Chr3 5178765 C A
Chr3 5179054 G T
Chr3 5179302 G A
Chr3 5179691 T C
Chr3 5179704 T C
Chr3 5179710 T G
Chr3 5179863 T A
Chr3 5179864 A G
Chr3 5179930 G A
Chr3 5180003 C T
Chr3 5180060 C A
Chr3 5180167 G T
Chr3 5180559 T C
Chr3 5180561 G A
Chr3 5180702 A G
Chr3 5180897 T C
Chr3 5180968 A G
Chr3 5181075 A G
Chr3 5181117 A G
Chr3 5181137 T C
Chr3 5181173 C T
Chr3 5181457 C T
Chr3 5181514 C T
Chr3 5181517 C T
Chr3 5181600 C T
Chr3 5181614 A G
Chr3 5181885 A T
Chr3 5181904 T G
Chr3 5181912 A G
Chr3 5181978 G T
Chr3 5182044 G T
Chr3 5182066 C T
Chr3 5182323 C A
Chr3 5182506 A C
Chr3 5182758 C A
Chr3 5182960 C T
Chr3 5183048 A G
Chr3 5183080 A G
Chr3 5183249 A T
Chr3 5183302 A G
Chr3 5183454 A C
Chr3 5183568 G A
Chr3 5183648 T G
Chr3 5183684 G A
Chr3 5183726 T C
Chr3 5183810 A G
Chr3 5183835 C T
Chr3 5183900 G A
Chr3 5184141 T C
Chr3 5184216 G T
Chr3 5184263 G A
Chr3 5184371 T C
Chr3 5184390 T C
Chr3 5184433 C T
Chr3 5184680 C T
Chr3 5184692 T C
Chr3 5184754 T C
Chr3 5185080 G A
Chr3 5185128 T G
Chr3 5185151 C T
Chr3 5185152 A C
Chr3 5185156 G A
Chr3 5185166 A G
Chr3 5185177 A G
Chr3 5185191 T C
Chr3 5185206 G A
Chr3 5185238 G T
Chr3 5185282 T G
Chr3 5185283 T G
Chr3 5185460 A G
Chr3 5185687 A G
Chr3 5186387 A T
Chr3 5186391 A C
Chr3 5186401 C A
Chr3 5187772 C T
Chr3 5187793 T C
Chr3 5187815 G A
Chr3 5187825 T C
Chr3 5187948 G A
Chr3 5187978 T C
Chr3 5188752 C G
Chr3 5190158 A T
Chr3 5190168 T A
Chr3 5190302 G A
Chr3 5190397 T A
Chr3 5190446 T C
Chr3 5190549 T G
Chr3 5190618 T G
Chr3 5190800 C T
Chr3 5190841 A T
Chr3 5191055 C T
Chr3 5191066 G A
Chr3 5191078 G T
Chr3 5191190 G A
Chr3 5191434 G A
Chr3 5192494 C G
Chr3 5192578 G A
Chr3 5192675 C T
Chr3 5192710 G A
Chr3 5192717 A G
Chr3 5192736 G A
Chr3 5192774 T C
Chr3 5192808 T C
Chr3 5192827 T C
Chr3 5192964 G T
Chr3 5193135 C T
Chr3 5193587 C G
Chr3 5193628 C T
Chr3 5194155 C T
Chr3 5194235 C T
Chr3 5194244 C T
Chr3 5194277 G A
Chr3 5194280 C T
Chr3 5194303 C T
Chr3 5194330 C T
Chr3 5194390 C T
Chr3 5194397 T C
Chr3 5194411 A C
Chr3 5194422 T C
Chr3 5194429 C G
Chr3 5194451 G A
Chr3 5194465 A G
Chr3 5194492 C T
Chr3 5194690 C T
Chr3 5195479 G A
Chr3 5195500 G T
Chr3 5195501 A T
Chr3 5195545 A T
Chr3 5195551 T A
Chr3 5195552 C A
Chr3 5195588 C T
Chr3 5195605 T A
Chr3 5195642 C T
Chr3 5195774 G A
Chr3 5195800 C T
Chr3 5196210 A C
Chr3 5196225 G A
Chr3 5196279 T C
Chr3 5196307 T C
Chr3 5196413 G A
Chr3 5196430 A G
Chr3 5196461 C G
Chr3 5196471 G A
Chr3 5196475 A G
Chr3 5196513 A G
Chr3 5196528 C T
Chr3 5196557 G A
Chr3 5196564 A G
Chr3 5196584 T C
Chr3 5196598 G A
Chr3 5196664 T C
Chr3 5196706 G A
Chr3 5196731 A G
Chr3 5196748 C A
Chr3 5196760 G A
Chr3 5196817 C T
Chr3 5196860 G A
Chr3 5196917 T A
Chr3 5196967 C T
Chr3 5197166 C T
Chr3 5197261 A G
Chr3 5197276 C T
Chr3 5197373 C A
Chr3 5197601 A G
Chr3 5197688 C T
Chr3 5197772 T C
Chr3 5197794 G A
Chr3 5197834 A C
Chr3 5197888 C T
Chr3 5198010 T C
Chr3 5198076 G A
Chr3 5198176 C T
Chr3 5198286 A C
Chr3 5198454 T C
Chr3 5198455 T A
Chr3 5198661 T G
Chr3 5198675 C T
Chr3 5198677 T G
Chr3 5198699 A G
Chr3 5198722 G A
Chr3 5198863 A C
Chr3 5198888 C T
Chr3 5198999 C T
Chr3 5199333 A G
Chr3 5199336 T A
Chr3 5199506 T C
Chr3 5199625 A G
Chr3 5199660 T A
Chr3 5199689 G A
Chr3 5199696 A C
Chr3 5199766 C T
Chr3 5199806 G C
Chr3 5199873 G A
Chr3 5199909 T A
Chr3 5199939 G A
Chr3 5200062 G A
Chr3 5200154 C T
Chr3 5200166 C T
Chr3 5200167 C T
Chr3 5200176 C T
Chr3 5200194 G A
Chr3 5200248 T C
Chr3 5200268 G C
Chr3 5201627 A G
Chr3 5201717 A G
Chr3 5201759 A G
Chr3 5201815 C T
Chr3 5201839 T A
Chr3 5201933 G A
Chr3 5202021 C A
Chr3 5202050 C A
Chr3 5202090 A T
Chr3 5202144 T A
Chr3 5202165 T C
Chr3 5202448 A G
Chr3 5202509 G A
Chr3 5202735 A G
Chr3 5202738 A G
Chr3 5202778 A G
Chr3 5202836 C T
Chr3 5202848 C T
Chr3 5202906 T G
Chr3 5202970 C T
Chr3 5202971 A G
Chr3 5202979 A G
Chr3 5203071 A G
Chr3 5203094 C T
Chr3 5203152 A G
Chr3 5203276 T C
Chr3 5203303 T G
Chr3 5203384 G A
Chr3 5203452 A G
Chr3 5203622 A G
Chr3 5203678 G A
Chr3 5203707 G A
Chr3 5204107 C A
Chr3 5204269 T C
Chr3 5204321 C A
Chr3 5204337 G A
Chr3 5204347 T C
Chr3 5204389 C A
Chr3 5204493 G A
Chr3 5204519 G A
Chr3 5204599 G A
Chr3 5204778 A T
Chr3 5205312 G A
Chr3 5205366 A G
Chr3 5205447 A T
Chr3 5205529 A G
Chr3 5205573 A G
Chr3 5205683 A G
Chr3 5205697 C T
Chr3 5205704 C T
Chr3 5205821 A C
Chr3 5205939 T G
Chr3 5205965 A T
Chr3 5205966 G T
Chr3 5206019 C T
Chr3 5206051 C T
Chr3 5206075 A G
Chr3 5206083 G A
Chr3 5206129 G A
Chr3 5206147 A T
Chr3 5206165 C T
Chr3 5206183 G A
Chr3 5206215 C T
Chr3 5206253 G A
Chr3 5206318 T A
Chr3 5206353 G A
Chr3 5206380 C A
Chr3 5206416 G A
Chr3 5206430 G A
Chr3 5206446 C T
Chr3 5206475 C A
Chr3 5206489 C T
Chr3 5206517 C T
Chr3 5206713 T G
Chr3 5206923 G A
Chr3 5207144 G C
Chr3 5207712 G A
Chr3 5208364 C T
Chr3 5208370 T C
Chr3 5208383 T C
Chr3 5208417 C T
Chr3 5208434 G A
Chr3 5208463 T A
Chr3 5208536 C T
Chr3 5208613 A G
Chr3 5208741 C T
Chr3 5208749 C T
Chr3 5208759 A G
Chr3 5208779 A G
Chr3 5208917 G A
Chr3 5209008 G A
Chr3 5209374 G A
Chr3 5209417 C T
Chr3 5209452 T C
Chr3 5209633 T G
Chr3 5209769 A G
Chr3 5210482 A C
Chr3 5210795 C A
Chr3 5211743 T G
Chr3 5211752 T G
Chr3 5211883 T A
Chr3 5212215 T A
Chr3 5212750 G A
Chr3 5212785 T A
Chr3 5212796 T C
Chr3 5212887 C G
Chr3 5213189 G A
Chr3 5213449 T C
Chr3 5213809 G A
Chr3 5213834 C T
Chr3 5213925 T C
Chr3 5213934 C G
Chr3 5213981 A T
Chr3 5214032 C A
Chr3 5214216 A G
Chr3 5214220 T C
Chr3 5214271 C A
Chr3 5214517 G A
Chr3 5214574 T C
Chr3 5214678 C T
Chr3 5214710 T C
Chr3 5214871 T C
Chr3 5214924 A G
Chr3 5214981 C A
Chr3 5214992 T C
Chr3 5215013 T C
Chr3 5215019 A G
Chr3 5215039 G A
Chr3 5215065 G A
Chr3 5215191 C A
Chr3 5215192 T C
Chr3 5215211 G A
Chr3 5215223 T A
Chr3 5215255 T C
Chr3 5215259 C T
Chr3 5215719 A G
Chr3 5215737 T G
Chr3 5215762 G A
Chr3 5215763 A G
Chr3 5215810 C T
Chr3 5215817 G C
Chr3 5215822 C T
Chr3 5215838 A G
Chr3 5215870 A G
Chr3 5215962 C T
Chr3 5216272 A G
Chr3 5216315 A C
Chr3 5216504 C T
Chr3 5216808 G T
Chr3 5216845 T C
Chr3 5216910 C T
Chr3 5216915 T C
Chr3 5216981 C T
Chr3 5216987 G A
Chr3 5217163 C T
Chr3 5217178 G A
Chr3 5217204 C T
Chr3 5217229 G A
Chr3 5217244 G A
Chr3 5217317 T A
Chr3 5217325 A G
Chr3 5217359 G A
Chr3 5217381 C T
Chr3 5217389 T C
Chr3 5217429 C T
Chr3 5217573 C T
Chr3 5217616 A G
Chr3 5217622 T A
Chr3 5217640 C T
Chr3 5217656 G A
Chr3 5217661 C T
Chr3 5217673 A T
Chr3 5218608 A G
Chr3 5218835 A G
Chr3 5218882 G A
Chr3 5218938 A G
Chr3 5218988 T A
Chr3 5219760 C T
Chr3 5220160 G C
Chr3 5220481 A G
Chr3 5220537 T C
Chr3 5220657 T C
Chr3 5220755 T G
Chr3 5220814 T C
Chr3 5221033 G C
Chr3 5221068 T C
Chr3 5221225 C T
Chr3 5221389 G A
Chr3 5222825 T C
Chr3 5223064 G A
Chr3 5223400 C T
Chr3 5223557 A G
Chr3 5223612 T C
Chr3 5223683 C T
Chr3 5223762 T A
Chr3 5223781 T C
Chr3 5224242 C A
Chr3 5224279 G T
Chr3 5224297 G A
Chr3 5224383 C A
Chr3 5224537 A G
Chr3 5224545 G A
Chr3 5224582 T C
Chr3 5225456 T G
Chr3 5225758 C A
Chr3 5226662 C A
Chr3 5226692 G A
Chr3 5226696 C T
Chr3 5226702 A G
Chr3 5226727 C T
Chr3 5226735 C G
Chr3 5226736 T C
Chr3 5226758 C G
Chr3 5226777 T C
Chr3 5226814 T C
Chr3 5226841 G A
Chr3 5226852 A G
Chr3 5227281 A G
Chr3 5227529 A G
Chr3 5227648 T A
Chr3 5227930 C T
Chr3 5227931 T G
Chr3 5227935 A G
Chr3 5227957 A T
Chr3 5227984 G A
Chr3 5228036 C A
Chr3 5228047 G A
Chr3 5228051 A C
Chr3 5228054 G A
Chr3 5228249 C T
Chr3 5228375 A G
Chr3 5228410 T C
Chr3 5228457 C T
Chr3 5228515 G A
Chr3 5228588 C G
Chr3 5228707 T C
Chr3 5228838 G A
Chr3 5228887 T C
Chr3 5229110 T A
Chr3 5229562 A G
Chr3 5229566 A T
Chr3 5229650 G A
Chr3 5229706 C T
Chr3 5229985 A G
Chr3 5230372 C T
Chr3 5230830 G A
Chr3 5231032 T A
Chr3 5231035 T C
Chr3 5231070 A G
Chr3 5231155 C T
Chr3 5231171 G A
Chr3 5231205 A G
Chr3 5231266 C T
Chr3 5231306 A G
Chr3 5231344 T G
Chr3 5231366 G A
Chr3 5231407 G A
Chr3 5231452 C T
Chr3 5231584 C A
Chr3 5231598 A G
Chr3 5231604 G T
Chr3 5231624 T C
Chr3 5231633 G A
Chr3 5231647 G A
Chr3 5231649 A G
Chr3 5231693 A G
Chr3 5231805 T C
Chr3 5232196 G A
Chr3 5232982 A G
Chr3 5233137 T C
Chr3 5233273 G C
Chr3 5233447 C G
Chr3 5233683 G A
Chr3 5233718 G A
Chr3 5233805 C T
Chr3 5233832 T C
Chr3 5233860 G A
Chr3 5234057 A G
Chr3 5234194 C A
Chr3 5234226 C T
Chr3 5234244 A G
Chr3 5234270 T G
Chr3 5234317 T C
Chr3 5234324 A G
Chr3 5234587 C T
Chr3 5234614 G A
Chr3 5234697 G A
Chr3 5234972 G T
Chr3 5234994 G A
Chr3 5235288 C T
Chr3 5235483 T C
Chr3 5235505 C T
Chr3 5235901 G A
Chr3 5236068 A G
Chr3 5236141 A G
Chr3 5236176 T G
Chr3 5236682 A C
Chr3 5236799 T A
Chr3 5237406 C T
Chr3 5237928 A G
Chr3 5237943 A C
Chr3 5238176 A T
Chr3 5238361 A G
Chr3 5238540 G T
Chr3 5239234 C A
Chr3 5239616 T A
Chr3 5239630 A G
Chr3 5239650 G T
Chr3 5239720 C T
Chr3 5239722 T A
Chr3 5239806 T C
Chr3 5239827 A T
Chr3 5239868 G T
Chr3 5239946 C G
Chr3 5239950 G A
Chr3 5240119 G A
Chr3 5240127 T C
Chr3 5240188 C T
Chr3 5240352 G A
Chr3 5240425 A G
Chr3 5240599 C T
Chr3 5240620 C T
Chr3 5240637 C A
Chr3 5240653 G T
Chr3 5240705 C T
Chr3 5240727 T A
Chr3 5240861 T A
Chr3 5240868 A T
Chr3 5240869 A T
Chr3 5240954 A G
Chr3 5241077 C T
Chr3 5241118 C T
Chr3 5241134 G A
Chr3 5241194 C G
Chr3 5241205 C T
Chr3 5241220 C T
Chr3 5241233 T A
Chr3 5241243 G T
Chr3 5241366 T C
Chr3 5241422 C T
Chr3 5241531 T C
Chr3 5241532 A G
Chr3 5241541 T G
Chr3 5241569 C T
Chr3 5241616 T C
Chr3 5241663 C A
Chr3 5241778 G A
Chr3 5242069 A G
Chr3 5242099 T C
Chr3 5242180 A C
Chr3 5242210 A G
Chr3 5242362 A C
Chr3 5242399 C T
Chr3 5242510 C G
Chr3 5242599 T C
Chr3 5242625 A G
Chr3 5242661 A G
Chr3 5242676 T C
Chr3 5242681 G A
Chr3 5242716 T C
Chr3 5242746 T C
Chr3 5242770 T C
Chr3 5242794 G A
Chr3 5242803 C T
Chr3 5242828 T C
Chr3 5242844 A G
Chr3 5242890 C T
Chr3 5243073 C T
Chr3 5243097 G A
Chr3 5243218 C T
Chr3 5243244 C T
Chr3 5243386 G A
Chr3 5243457 T G
Chr3 5243541 T C
Chr3 5243554 G A
Chr3 5243652 T A
Chr3 5243672 T C
Chr3 5243749 C T
Chr3 5243960 G A
Chr3 5244112 T C
Chr3 5244227 A G
Chr3 5244508 G A
Chr3 5244618 A C
Chr3 5244634 T C
Chr3 5244635 T C
Chr3 5244672 C T
Chr3 5244716 C T
Chr3 5244720 C T
Chr3 5244761 T A
Chr3 5244899 G A
Chr3 5244905 C T
Chr3 5244910 T C
Chr3 5245013 A C
Chr3 5245047 A G
Chr3 5245117 A G
Chr3 5245252 A G
Chr3 5245311 T G
Chr3 5245322 T C
Chr3 5245393 T A
Chr3 5245394 T A
Chr3 5245434 A T
Chr3 5245443 T A
Chr3 5245479 C T
Chr3 5245608 C T
Chr3 5245729 G C
Chr3 5245764 A G
Chr3 5245915 T C
Chr3 5245938 G A
Chr3 5245984 G A
Chr3 5246003 C T
Chr3 5246235 C T
Chr3 5246301 T C
Chr3 5246314 C T
Chr3 5246461 C T
Chr3 5246471 A C
Chr3 5246599 C T
Chr3 5246655 G T
Chr3 5246715 T C
Chr3 5246746 A G
Chr3 5246865 C T
Chr3 5246957 G A
Chr3 5246959 T C
Chr3 5247017 C T
Chr3 5247184 G C
Chr3 5247191 G A
Chr3 5247201 T C
Chr3 5247209 C T
Chr3 5247234 C T
Chr3 5247242 C T
Chr3 5247308 G T
Chr3 5247357 G T
Chr3 5247431 C T
Chr3 5248163 C T
Chr3 5248275 A C
Chr3 5248735 G C
Chr3 5248774 C A
Chr3 5248926 T A
Chr3 5249494 C T
Chr3 5249529 T A
Chr3 5250144 A G
Chr3 5251072 C T
Chr3 5251531 A G
Chr3 5251992 C A
Chr3 5252738 T C
Chr3 5254008 C A
Chr3 5254390 T C
Chr3 5254533 C A
Chr3 5254620 A G
Chr3 5254649 T C
Chr3 5254749 A G
Chr3 5254797 T C
Chr3 5254824 C T
Chr3 5255285 A G
Chr3 5255906 C G
Chr3 5257201 A C
Chr3 5257759 T G
Chr3 5257851 A T
Chr3 5257941 A G
Chr3 5258024 C G
Chr3 5258128 T G
Chr3 5258194 A G
Chr3 5259847 T C
Chr3 5260889 C T
Chr3 5260980 C A
Chr3 5261501 G A
Chr3 5261523 G A
Chr3 5261729 C T
Chr3 5261998 T C
Chr3 5262037 G C
Chr3 5262103 G A
Chr3 5262147 A G
Chr3 5262375 C A
Chr3 5262643 T C
Chr3 5263218 T G
Chr3 5263321 G T
Chr3 5263351 G A
Chr3 5263409 G A
Chr3 5263424 G A
Chr3 5263444 G A
Chr3 5263470 T C
Chr3 5263660 C T
Chr3 5263666 A G
Chr3 5263743 C T
Chr3 5263748 A G
Chr3 5263809 G A
Chr3 5263830 C G
Chr3 5263870 T G
Chr3 5264849 C G
Chr3 5264948 T C
Chr3 5265447 C T
Chr3 5265659 T C
Chr3 5265730 C T
Chr3 5265731 A G
Chr3 5265746 T C
Chr3 5265881 T C
Chr3 5265945 T C
Chr3 5266314 C T
Chr3 5266636 C T
Chr3 5266647 G A
Chr3 5266989 T G
Chr3 5267142 G A
Chr3 5267244 A C
Chr3 5267631 C T
Chr3 5268169 C G
Chr3 5268796 A G
Chr3 5268984 A C
Chr3 5269635 C A
Chr3 5269790 T C
Chr3 5269808 A G
Chr3 5270948 T C
Chr3 5271317 A G
Chr3 5272041 C T
Chr3 5273044 G A
Chr3 5273270 A G
Chr3 5273367 T G
Chr3 5273666 A G
Chr3 5273822 C G
Chr3 5273852 A C
Chr3 5273856 G A
Chr3 5273875 A G
Chr3 5273892 A C
Chr3 5273952 G A
Chr3 5274002 T C
Chr3 5274126 T C
Chr3 5274152 G A
Chr3 5274185 T C
Chr3 5274187 A C
Chr3 5274256 A C
Chr3 5274452 G A
Chr3 5274488 C G
Chr3 5274577 T C
Chr3 5274629 A C
Chr3 5274720 G A
Chr3 5274722 T C
Chr3 5274922 G A
Chr3 5274936 G T
Chr3 5274940 C T
Chr3 5274988 A C
Chr3 5275023 A G
Chr3 5275027 T C
Chr3 5275147 C T
Chr3 5275254 G A
Chr3 5275495 C T
Chr3 5275597 C T
Chr3 5275740 A G
Chr3 5275752 G A
Chr3 5276203 A T
Chr3 5276493 A G
Chr3 5276578 C T
Chr3 5276760 A T
Chr3 5276818 G A
Chr3 5276860 G A
Chr3 5276901 G A
Chr3 5276902 T C
Chr3 5276912 C A
Chr3 5277043 A G
Chr3 5277061 A C
Chr3 5277370 A G
Chr3 5277419 A C
Chr3 5277878 T C
Chr3 5277951 C A
Chr3 5278222 G A
Chr3 5278335 C G
Chr3 5278359 T C
Chr3 5278648 T G
Chr3 5279195 A G
Chr3 5279230 A T
Chr3 5279275 G A
Chr3 5279336 A G
Chr3 5279394 C T
Chr3 5279502 C T
Chr3 5279840 G A
Chr3 5279843 A G
Chr3 5279919 C A
Chr3 5280088 C G
Chr3 5280194 C T
Chr3 5280433 A G
Chr3 5280454 G A
Chr3 5280544 C T
Chr3 5280646 G A
Chr3 5280674 G A
Chr3 5280795 G T
Chr3 5280796 G A
Chr3 5280881 C T
Chr3 5280960 T C
Chr3 5281014 C T
Chr3 5281038 C T
Chr3 5281520 T C
Chr3 5282271 C A
Chr3 5282407 G A
Chr3 5282508 A G
Chr3 5282524 A G
Chr3 5282543 G T
Chr3 5282557 A G
Chr3 5282625 G C
Chr3 5282642 G A
Chr3 5282738 G C
Chr3 5282950 T A
Chr3 5283159 G A
Chr3 5283182 T C
Chr3 5283244 C T
Chr3 5283263 G A
Chr3 5283284 C T
Chr3 5283317 T C
Chr3 5283568 G A
Chr3 5283934 C T
Chr3 5283971 C T
Chr3 5283997 G A
Chr3 5284018 C A
Chr3 5284078 G A
Chr3 5284150 C T
Chr3 5284160 G A
Chr3 5284190 C T
Chr3 5284273 T C
Chr3 5284280 T C
Chr3 5284285 T C
Chr3 5284391 C A
Chr3 5284459 C A
Chr3 5284493 T C
Chr3 5284494 A G
Chr3 5284724 T A
Chr3 5284845 G A
Chr3 5285011 C A
Chr3 5285564 C T
Chr3 5286121 C T
Chr3 5286477 G T
Chr3 5286564 A G
Chr3 5286619 T A
Chr3 5286621 C A
Chr3 5286625 C A
Chr3 5286626 C A
Chr3 5286627 C A
Chr3 5286630 C T
Chr3 5286631 G T
Chr3 5286637 A T
Chr3 5286639 T A
Chr3 5286653 G A
Chr3 5286699 G A
Chr3 5286712 G A
Chr3 5286722 A G
Chr3 5286746 A G
Chr3 5286751 T C
Chr3 5286801 G A
Chr3 5286821 T C
Chr3 5286826 T C
Chr3 5286854 A G
Chr3 5286858 G T
Chr3 5287022 C A
Chr3 5287125 C A
Chr3 5287285 G A
Chr3 5287329 G A
Chr3 5287342 T C
Chr3 5287345 C T
Chr3 5287346 A G
Chr3 5287347 A T
Chr3 5287375 G A
Chr3 5287376 C T
Chr3 5287467 A G
Chr3 5287908 C A
Chr3 5287916 A T
Chr3 5287917 A T
Chr3 5287918 A T
Chr3 5287931 T A
Chr3 5287950 T C
Chr3 5287965 T A
Chr3 5287966 A T
Chr3 5288081 T C
Chr3 5288281 C T
Chr3 5288473 T C
Chr3 5288515 A G
Chr3 5288592 C T
Chr3 5288932 C T
Chr3 5288934 G A
Chr3 5289105 G T
Chr3 5289106 A T
Chr3 5289258 G A
Chr3 5289381 G A
Chr3 5289832 A G
Chr3 5289870 C A
Chr3 5290013 T G
Chr3 5290015 G A
Chr3 5290172 A C
Chr3 5290483 A G
Chr3 5290654 T C
Chr3 5291151 A G
Chr3 5291338 A G
Chr3 5291341 G A
Chr3 5291458 C T
Chr3 5291461 A T
Chr3 5292105 G C
Chr3 5292326 G A
Chr3 5292335 T C
Chr3 5292350 C T
Chr3 5292356 A G
Chr3 5292397 A T
Chr3 5292410 G A
Chr3 5292501 A G
Chr3 5292712 C G
Chr3 5292961 T C
Chr3 5293151 C T
Chr3 5293185 A C
Chr3 5293839 A G
Chr3 5293928 T C
Chr3 5293954 G A
Chr3 5294050 A G
Chr3 5294337 T A
Chr3 5294393 A G
Chr3 5295208 G A
Chr3 5295554 A G
Chr3 5295608 G A
Chr3 5295703 G A
Chr3 5295729 A G
Chr3 5296043 A G
Chr3 5296101 G A
Chr3 5296286 C T
Chr3 5297022 G T
Chr3 5297076 A G
Chr3 5297261 G T
Chr3 5297390 C T
Chr3 5297424 T C
Chr3 5297434 G T
Chr3 5297451 G A
Chr3 5297468 A T
Chr3 5297503 T A
Chr3 5297517 T C
Chr3 5297521 C T
Chr3 5297525 C T
Chr3 5297550 C T
Chr3 5297573 G A
Chr3 5297581 A G
Chr3 5298750 A C
Chr3 5298824 T G
Chr3 5298860 A T
Chr3 5298910 T C
Chr3 5298911 A T
Chr3 5298964 G A
Chr3 5298968 A G
Chr3 5298973 A G
Chr3 5298976 G A
Chr3 5299032 A G
Chr3 5299135 A G
Chr3 5299139 G A
Chr3 5299193 T C
Chr3 5299247 A T
Chr3 5299254 T G
Chr3 5299268 G A
Chr3 5299285 T G
Chr3 5299338 C T
Chr3 5299347 G A
Chr3 5299400 G A
Chr3 5299405 T C
Chr3 5299408 T C
Chr3 5299421 G A
Chr3 5299423 C T
Chr3 5299428 T C
Chr3 5299471 T C
Chr3 5299481 C A
Chr3 5299501 C T
Chr3 5299509 C T
Chr3 5299524 A G
Chr3 5299527 T G
Chr3 5299555 G A
Chr3 5299579 C T
Chr3 5299584 C T
Chr3 5299668 G A
Chr3 5299675 T G
Chr3 5299694 A G
Chr3 5299704 A G
Chr3 5299717 C T
Chr3 5299725 G A
Chr3 5299726 A G
Chr3 5299758 C T
Chr3 5299776 G A
Chr3 5299778 T G
Chr3 5299811 T C
Chr3 5299817 A G
Chr3 5299908 G A
Chr3 5299936 C T
Chr3 5299940 A G
Chr3 5299947 A G
Chr3 5299949 A G
Chr3 5299973 C A
Chr3 5299977 T C
Chr3 5300096 T C
Chr3 5300145 C G
Chr3 5300165 A G
Chr3 5300173 G A
Chr3 5300192 T G
Chr3 5300205 T C
Chr3 5300214 A G
Chr3 5300225 G C
Chr3 5300281 G A
Chr3 5300284 A C
Chr3 5300297 T A
Chr3 5300306 G A
Chr3 5300482 A T
Chr3 5300518 C T
Chr3 5300667 A G
Chr3 5300685 C A
Chr3 5300695 T C
Chr3 5300724 A G
Chr3 5300735 C A
Chr3 5300822 C T
Chr3 5300870 A C
Chr3 5300977 C G
Chr3 5301028 A G
Chr3 5301087 A G
Chr3 5301191 T C
Chr3 5301280 G C
Chr3 5301393 G T
Chr3 5301561 G A
Chr3 5301865 G T
Chr3 5302160 C G
Chr3 5302645 G A
Chr3 5302676 G A
Chr3 5302806 T C
Chr3 5302831 G A
Chr3 5302897 C G
Chr3 5302935 A G
Chr3 5302993 T C
Chr3 5303040 T G
Chr3 5303207 T G
Chr3 5303389 C A
Chr3 5303518 G C
Chr3 5303769 T A
Chr3 5303777 A G
Chr3 5303943 A G
Chr3 5304105 G A
Chr3 5304116 A G
Chr3 5304127 G A
Chr3 5304130 G A
Chr3 5304132 G A
Chr3 5304178 G A
Chr3 5304494 G A
Chr3 5304551 A G
Chr3 5304559 A G
Chr3 5304568 C T
Chr3 5304597 A G
Chr3 5304636 G T
Chr3 5304641 G A
Chr3 5304654 A G
Chr3 5304661 C T
Chr3 5304715 C T
Chr3 5304791 T G
Chr3 5304798 C A
Chr3 5304932 A C
Chr3 5304944 A G
Chr3 5305090 A G
Chr3 5305134 T C
Chr3 5305194 T C
Chr3 5305695 A T
Chr3 5306143 A G
Chr3 5306686 C G
Chr3 5306744 T G
Chr3 5306894 T C
Chr3 5307119 G T
Chr3 5307156 T C
Chr3 5307305 G A
Chr3 5307438 T C
Chr3 5308357 T C
Chr3 5308531 G C
Chr3 5308556 C T
Chr3 5308895 C T
Chr3 5308961 T C
Chr3 5310279 G T
Chr3 5310298 C T
Chr3 5310521 G T
Chr3 5310522 T A
Chr3 5310537 T C
Chr3 5310605 G A
Chr3 5310612 T A
Chr3 5310629 T G
Chr3 5310691 A G
Chr3 5310714 G A
Chr3 5310737 G A
Chr3 5310763 G A
Chr3 5310782 T C
Chr3 5310813 T C
Chr3 5310820 A T
Chr3 5310826 C A
Chr3 5310864 C T
Chr3 5310889 G A
Chr3 5310951 T C
Chr3 5311051 T A
Chr3 5311056 A G
Chr3 5311075 T A
Chr3 5311308 T C
Chr3 5311330 T A
Chr3 5311379 A G
Chr3 5311452 G C
Chr3 5311491 A G
Chr3 5311499 T C
Chr3 5311568 T A
Chr3 5312042 T C
Chr3 5312046 G C
Chr3 5312061 C T
Chr3 5312062 A C
Chr3 5312068 T C
Chr3 5312084 C T
Chr3 5312088 T C
Chr3 5312134 T A
Chr3 5312169 A G
Chr3 5312198 T C
Chr3 5312261 A T
Chr3 5312317 A G
Chr3 5312498 C A
Chr3 5312612 T A
Chr3 5312675 A G
Chr3 5312748 G T
Chr3 5312773 T C
Chr3 5312835 T C
Chr3 5312890 G A
Chr3 5312940 C G
Chr3 5313042 T C
Chr3 5313114 T C
Chr3 5313132 A G
Chr3 5313142 G A
Chr3 5313150 G T
Chr3 5313184 G A
Chr3 5313192 G T
Chr3 5313206 A G
Chr3 5313213 T C
Chr3 5313228 G A
Chr3 5313677 C G
Chr3 5313680 A G
Chr3 5313747 A C
Chr3 5313945 A G
Chr3 5314400 C T
Chr3 5314594 C T
Chr3 5314600 T C
Chr3 5314601 A T
Chr3 5314606 G C
Chr3 5314628 T A
Chr3 5314648 G A
Chr3 5314662 A G
Chr3 5314728 G T
Chr3 5314772 T C
Chr3 5314800 G A
Chr3 5314880 T C
Chr3 5314885 C T
Chr3 5314922 A C
Chr3 5314943 G C
Chr3 5314947 C T
Chr3 5314986 A T
Chr3 5315024 C A
Chr3 5315025 G A
Chr3 5315081 A G
Chr3 5315143 G C
Chr3 5315528 A T
Chr3 5315587 T C
Chr3 5315742 G T
Chr3 5315762 T C
Chr3 5315916 A G
Chr3 5316005 C T
Chr3 5316099 G A
Chr3 5316180 A G
Chr3 5316182 A C
Chr3 5316456 T A
Chr3 5316514 C T
Chr3 5316739 A G
Chr3 5316753 C G
Chr3 5316764 G A
Chr3 5316766 T C
Chr3 5316769 C T
Chr3 5316801 T C
Chr3 5316821 G C
Chr3 5316835 T C
Chr3 5316856 T C
Chr3 5316870 G T
Chr3 5316912 A G
Chr3 5316924 C T
Chr3 5316941 G A
Chr3 5316946 A G
Chr3 5316960 A G
Chr3 5316995 A G
Chr3 5317243 C T
Chr3 5317265 G A
Chr3 5317294 A C
Chr3 5317316 T C
Chr3 5317331 G A
Chr3 5317336 T C
Chr3 5317339 C T
Chr3 5317359 A G
Chr3 5317402 G T
Chr3 5317566 C T
Chr3 5317589 A T
Chr3 5317625 C G
Chr3 5317685 C T
Chr3 5317717 G A
Chr3 5317780 G A
Chr3 5317864 C T
Chr3 5317885 T C
Chr3 5317889 G A
Chr3 5317938 A C
Chr3 5317946 G A
Chr3 5317964 G A
Chr3 5318016 A G
Chr3 5318138 T G
Chr3 5318189 C T
Chr3 5318270 G A
Chr3 5318277 G A
Chr3 5318299 C T
Chr3 5318319 T C
Chr3 5318362 T A
Chr3 5318376 A G
Chr3 5318471 C T
Chr3 5318489 T C
Chr3 5318493 G A
Chr3 5318543 G A
Chr3 5318673 C T
Chr3 5318717 T C
Chr3 5318820 A C
Chr3 5318866 T C
Chr3 5318891 C T
Chr3 5318913 T A
Chr3 5318950 A G
Chr3 5319038 A C
Chr3 5319055 G A
Chr3 5319065 T C
Chr3 5319085 A G
Chr3 5319094 C T
Chr3 5319112 T C
Chr3 5319150 T C
Chr3 5319162 G T
Chr3 5319236 T C
Chr3 5319241 G A
Chr3 5319269 C A
Chr3 5319392 T A
Chr3 5319442 A G
Chr3 5319465 T C
Chr3 5319521 C T
Chr3 5319530 G A
Chr3 5319700 C T
Chr3 5319716 C T
Chr3 5319735 G A
Chr3 5319737 T C
Chr3 5319745 T C
Chr3 5319750 C T
Chr3 5319768 T C
Chr3 5319795 C T
Chr3 5319815 G A
Chr3 5319821 C T
Chr3 5319827 T G
Chr3 5320172 G A
Chr3 5320179 G T
Chr3 5320288 T C
Chr3 5320315 T G
Chr3 5320461 C T
Chr3 5320462 G A
Chr3 5320464 A G
Chr3 5320477 C T
Chr3 5320495 C T
Chr3 5320512 T C
Chr3 5320515 G A
Chr3 5320522 C T
Chr3 5320526 A G
Chr3 5320533 T C
Chr3 5320547 G A
Chr3 5320565 T C
Chr3 5320585 C T
Chr3 5320611 A G
Chr3 5320623 T C
Chr3 5320638 T C
Chr3 5320640 C T
Chr3 5320682 G A
Chr3 5320706 A G
Chr3 5320721 T C
Chr3 5320736 A G
Chr3 5320772 A G
Chr3 5320776 T G
Chr3 5320799 A G
Chr3 5320816 C T
Chr3 5320828 A G
Chr3 5320835 T C
Chr3 5320836 C A
Chr3 5320849 C T
Chr3 5320957 A C
Chr3 5320974 T G
Chr3 5321145 A G
Chr3 5321192 T C
Chr3 5321322 C T
Chr3 5321323 C T
Chr3 5321345 A G
Chr3 5321385 T C
Chr3 5321386 T A
Chr3 5321396 C T
Chr3 5321412 C T
Chr3 5321433 T C
Chr3 5321442 A T
Chr3 5321444 A C
Chr3 5321456 A C
Chr3 5321476 C A
Chr3 5321482 T G
Chr3 5321510 C T
Chr3 5321545 A C
Chr3 5321577 T C
Chr3 5321667 A G
Chr3 5321725 A G
Chr3 5321873 A T
Chr3 5321889 C T
Chr3 5321940 C T
Chr3 5321989 C T
Chr3 5322104 C T
Chr3 5322117 C T
Chr3 5322122 A C
Chr3 5322124 G A
Chr3 5322139 T C
Chr3 5322168 G C
Chr3 5322196 G A
Chr3 5322236 G T
Chr3 5322239 A C
Chr3 5322250 C T
Chr3 5322269 C T
Chr3 5322272 T C
Chr3 5322289 T C
Chr3 5322298 C G
Chr3 5322301 C T
Chr3 5322305 C T
Chr3 5322307 A G
Chr3 5322323 G A
Chr3 5322328 G A
Chr3 5322356 G A
Chr3 5322371 T C
Chr3 5322376 C T
Chr3 5322426 A C
Chr3 5322525 A G
Chr3 5322549 G A
Chr3 5322604 A G
Chr3 5322689 G T
Chr3 5322696 T G
Chr3 5322713 T A
Chr3 5322786 T C
Chr3 5322862 G C
Chr3 5322898 G T
Chr3 5322916 C T
Chr3 5322930 G A
Chr3 5322961 T C
Chr3 5322979 G A
Chr3 5322989 T C
Chr3 5323007 G A
Chr3 5323024 G A
Chr3 5323025 C T
Chr3 5323035 T C
Chr3 5323080 T G
Chr3 5323083 C G
Chr3 5323129 T C
Chr3 5323142 T G
Chr3 5323161 G T
Chr3 5323233 A G
Chr3 5323356 C A
Chr3 5323391 A G
Chr3 5323398 G A
Chr3 5323401 C T
Chr3 5323403 G T
Chr3 5323414 T C
Chr3 5323423 C T
Chr3 5323432 C T
Chr3 5323439 G T
Chr3 5323471 G A
Chr3 5323488 C T
Chr3 5323494 C T
Chr3 5323512 G A
Chr3 5323514 G A
Chr3 5323521 A T
Chr3 5323525 T G
Chr3 5323536 C T
Chr3 5323539 C T
Chr3 5323541 C G
Chr3 5323545 C G
Chr3 5323556 T C
Chr3 5323569 G A
Chr3 5323570 C T
Chr3 5323571 T G
Chr3 5323572 A T
Chr3 5323677 A G
Chr3 5323763 T G
Chr3 5323839 C T
Chr3 5324122 A G
Chr3 5324262 T C
Chr3 5324336 T G
Chr3 5324381 T C
Chr3 5324546 A C
Chr3 5324605 A G
Chr3 5325021 G A
Chr3 5325048 C T
Chr3 5325059 G A
Chr3 5325065 A G
Chr3 5325081 G A
Chr3 5325097 T A
Chr3 5325113 G T
Chr3 5325167 C T
Chr3 5325185 T G
Chr3 5325186 T C
Chr3 5325200 C A
Chr3 5325253 T G
Chr3 5325364 G A
Chr3 5325464 A G
Chr3 5325515 T C
Chr3 5325830 C T
Chr3 5326334 G A
Chr3 5326406 A G
Chr3 5326869 C A
Chr3 5326911 T A
Chr3 5326914 G A
Chr3 5326939 T G
Chr3 5326968 C A
Chr3 5326976 G A
Chr3 5326984 T C
Chr3 5326986 G A
Chr3 5327015 A G
Chr3 5327050 G A
Chr3 5327071 C T
Chr3 5327122 A G
Chr3 5327250 G A
Chr3 5327281 T C
Chr3 5327327 C T
Chr3 5327330 C T
Chr3 5327337 C T
Chr3 5327355 C T
Chr3 5327373 C T
Chr3 5327453 G A
Chr3 5327455 G T
Chr3 5327553 G A
Chr3 5327554 A G
Chr3 5327572 C T
Chr3 5327578 T C
Chr3 5327591 T A
Chr3 5327597 C G
Chr3 5327602 C T
Chr3 5327605 T G
Chr3 5327623 C T
Chr3 5327640 G A
Chr3 5327683 A G
Chr3 5327789 C T
Chr3 5327865 T C
Chr3 5327933 G A
Chr3 5327936 G A
Chr3 5327939 A G
Chr3 5327955 C T
Chr3 5328044 C T
Chr3 5328068 G T
Chr3 5328116 C T
Chr3 5328132 A G
Chr3 5328138 C T
Chr3 5328271 G A
Chr3 5328298 A G
Chr3 5328391 G A
Chr3 5328423 C G
Chr3 5328560 C T
Chr3 5328592 C A
Chr3 5328627 A G
Chr3 5328681 C A
Chr3 5328707 C T
Chr3 5328723 G A
Chr3 5328724 T C
Chr3 5328739 A G
Chr3 5328773 A T
Chr3 5328778 A C
Chr3 5328800 A C
Chr3 5328836 T C
Chr3 5328965 G A
Chr3 5329067 C T
Chr3 5329108 G T
Chr3 5329146 C G
Chr3 5329155 A G
Chr3 5329182 T C
Chr3 5329189 A G
Chr3 5329220 A G
Chr3 5329268 G A
Chr3 5329279 A G
Chr3 5329339 C T
Chr3 5329461 T C
Chr3 5329471 C T
Chr3 5329482 T C
Chr3 5329489 C T
Chr3 5329490 G A
Chr3 5329495 C T
Chr3 5329497 G A
Chr3 5329499 G A
Chr3 5329515 T C
Chr3 5329520 C T
Chr3 5329580 A G
Chr3 5329587 T C
Chr3 5329597 T C
Chr3 5329621 T A
Chr3 5329651 A G
Chr3 5329667 G C
Chr3 5329672 C T
Chr3 5329701 T C
Chr3 5329952 T G
Chr3 5329954 A T
Chr3 5329965 C T
Chr3 5330017 T C
Chr3 5330020 G A
Chr3 5330039 A T
Chr3 5330045 G T
Chr3 5330047 T C
Chr3 5330059 A G
Chr3 5330089 G A
Chr3 5330092 A G
Chr3 5330101 G A
Chr3 5330179 T C
Chr3 5330184 G A
Chr3 5330222 A G
Chr3 5330240 A T
Chr3 5330271 A G
Chr3 5330328 T C
Chr3 5330355 A G
Chr3 5330421 T C
Chr3 5330449 T A
Chr3 5330484 G C
Chr3 5330515 G A
Chr3 5330594 A G
Chr3 5330687 A G
Chr3 5330693 C T
Chr3 5330706 T C
Chr3 5330760 T A
Chr3 5331053 C A
Chr3 5331063 C T
Chr3 5331106 T C
Chr3 5331107 A G
Chr3 5331130 T C
Chr3 5331292 G A
Chr3 5331339 C T
Chr3 5331369 C G
Chr3 5331377 A C
Chr3 5331390 T C
Chr3 5331411 C G
Chr3 5331412 T C
Chr3 5331416 T C
Chr3 5331435 A T
Chr3 5331447 T G
Chr3 5331449 T C
Chr3 5331451 T A
Chr3 5331452 T G
Chr3 5331453 T G
Chr3 5331474 A G
Chr3 5331553 A G
Chr3 5332069 A C
Chr3 5332131 G A
Chr3 5332284 C A
Chr3 5332492 A G
Chr3 5332649 G T
Chr3 5332691 C G
Chr3 5332966 C T
Chr3 5333070 T C
Chr3 5333125 A G
Chr3 5333143 C T
Chr3 5333145 G A
Chr3 5333170 A G
Chr3 5333175 A G
Chr3 5333180 A G
Chr3 5333195 A G
Chr3 5333200 C T
Chr3 5333277 C T
Chr3 5333284 G A
Chr3 5333289 G A
Chr3 5333349 G A
Chr3 5333401 C A
Chr3 5333490 A G
Chr3 5333533 G A
Chr3 5333534 A G
Chr3 5333572 G A
Chr3 5333593 C T
Chr3 5333638 A G
Chr3 5333716 T C
Chr3 5333733 T C
Chr3 5333741 A G
Chr3 5333795 C T
Chr3 5333808 G A
Chr3 5333826 G A
Chr3 5333830 C A
Chr3 5333840 G A
Chr3 5333857 T C
Chr3 5333899 T A
Chr3 5333944 C A
Chr3 5334092 T C
Chr3 5334099 G C
Chr3 5334105 A G
Chr3 5334113 G A
Chr3 5334118 T C
Chr3 5334126 T C
Chr3 5334130 T C
Chr3 5334141 G A
Chr3 5334146 A T
Chr3 5334154 C T
Chr3 5334158 T C
Chr3 5334172 A G
Chr3 5334193 A T
Chr3 5335340 C T
Chr3 5335559 A G
Chr3 5336545 A T
Chr3 5336778 C G
Chr3 5336887 A G
Chr3 5337172 A G
Chr3 5337819 T A
Chr3 5337943 G A
Chr3 5338346 G A
Chr3 5338840 C T
Chr3 5338904 T A
Chr3 5339043 A G
Chr3 5339518 G A
Chr3 5339649 C T
Chr3 5340550 A G
Chr3 5340675 G A
Chr3 5340701 G A
Chr3 5340808 G A
Chr3 5340853 G T
Chr3 5341084 A G
Chr3 5341190 A G
Chr3 5341334 T G
Chr3 5341436 G A
Chr3 5341757 C T
Chr3 5341892 T C
Chr3 5342026 C G
Chr3 5342278 G A
Chr3 5342473 A C
Chr3 5342653 T C
Chr3 5342769 A G
Chr3 5342855 G A
Chr3 5343014 G A
Chr3 5343077 A G
Chr3 5343333 T C
Chr3 5343532 C T
Chr3 5343947 A G
Chr3 5343966 A G
Chr3 5343982 G T
Chr3 5344013 T C
Chr3 5344067 G A
Chr3 5344097 A C
Chr3 5344123 G T
Chr3 5344228 G A
Chr3 5344251 C T
Chr3 5344252 A G
Chr3 5344294 C T
Chr3 5344335 C T
Chr3 5344337 A G
Chr3 5344352 C T
Chr3 5344353 A G
Chr3 5344370 G A
Chr3 5344400 T C
Chr3 5344404 G A
Chr3 5344447 A G
Chr3 5344533 T G
Chr3 5344610 A G
Chr3 5344619 C T
Chr3 5344631 A G
Chr3 5344769 C A
Chr3 5344802 G A
Chr3 5344861 A G
Chr3 5344868 C T
Chr3 5344892 G A
Chr3 5344920 T C
Chr3 5344934 T C
Chr3 5344945 G A
Chr3 5344964 G A
Chr3 5344983 T C
Chr3 5345001 C G
Chr3 5345025 G A
Chr3 5345026 T C
Chr3 5345069 A G
Chr3 5345471 T G
Chr3 5345514 T A
Chr3 5345530 T C
Chr3 5345549 G A
Chr3 5345573 A G
Chr3 5345586 T C
Chr3 5345598 C T
Chr3 5345636 T C
Chr3 5345645 A G
Chr3 5345664 T C
Chr3 5345669 A G
Chr3 5345711 T C
Chr3 5345726 T C
Chr3 5345752 T C
Chr3 5345764 T A
Chr3 5345771 G A
Chr3 5345780 G A
Chr3 5345802 A G
Chr3 5345812 G A
Chr3 5345814 G A
Chr3 5345815 A G
Chr3 5345841 G A
Chr3 5346354 C T
Chr3 5346699 C T
Chr3 5346910 T C
Chr3 5346924 A G
Chr3 5346955 T C
Chr3 5346957 C T
Chr3 5346965 T C
Chr3 5346997 G A
Chr3 5347033 A G
Chr3 5347051 G A
Chr3 5347074 A G
Chr3 5347081 G C
Chr3 5347088 A G
Chr3 5347238 C T
Chr3 5347348 A G
Chr3 5347352 A G
Chr3 5347507 G A
Chr3 5347543 C T
Chr3 5347547 C T
Chr3 5347562 G T
Chr3 5347575 A G
Chr3 5347609 T G
Chr3 5347641 G A
Chr3 5347663 C T
Chr3 5347678 T A
Chr3 5347691 T C
Chr3 5347774 T G
Chr3 5347818 C T
Chr3 5347889 G C
Chr3 5347918 C T
Chr3 5348004 G T
Chr3 5348455 T A
Chr3 5348456 G T
Chr3 5348459 A G
Chr3 5349633 A G
Chr3 5349855 G A
Chr3 5350207 C A
Chr3 5350337 G A
Chr3 5350888 C T
Chr3 5351175 T A
Chr3 5351178 G A
Chr3 5351437 T C
Chr3 5352078 T C
Chr3 5352082 C T
Chr3 5352132 G A
Chr3 5352146 T C
Chr3 5352164 T C
Chr3 5352453 G A
Chr3 5353092 C A
Chr3 5353523 T C
Chr3 5353689 C G
Chr3 5353846 G A
Chr3 5353956 C T
Chr3 5354649 A T
Chr3 5354769 A G
Chr3 5355075 A C
Chr3 5355521 T C
Chr3 5355554 A G
Chr3 5355800 C T
Chr3 5356080 A C
Chr3 5356357 C T
Chr3 5356566 T A
Chr3 5356583 G T
Chr3 5356592 G A
Chr3 5356595 G T
Chr3 5356596 A G
Chr3 5356638 G A
Chr3 5356662 G T
Chr3 5356663 A C
Chr3 5356677 G A
Chr3 5356719 C T
Chr3 5356740 A G
Chr3 5356749 G A
Chr3 5356758 G A
Chr3 5356759 G A
Chr3 5356786 G A
Chr3 5356793 T C
Chr3 5356811 A G
Chr3 5356903 A G
Chr3 5357111 C T
Chr3 5357138 T G
Chr3 5357140 T C
Chr3 5357156 C T
Chr3 5357177 G A
Chr3 5357197 G A
Chr3 5357227 C T
Chr3 5357263 T A
Chr3 5357264 A G
Chr3 5357280 T C
Chr3 5357299 C T
Chr3 5357413 C T
Chr3 5357661 G A
Chr3 5357698 C T
Chr3 5357703 G A
Chr3 5357707 C T
Chr3 5357727 T C
Chr3 5357732 C T
Chr3 5358055 A G
Chr3 5358117 C T
Chr3 5358119 G A
Chr3 5358147 A G
Chr3 5358156 C T
Chr3 5358163 C T
Chr3 5358376 C T
Chr3 5358426 G C
Chr3 5358499 T A
Chr3 5358622 C T
Chr3 5358658 A C
Chr3 5358668 A T
Chr3 5358885 C T
Chr3 5359162 C T
Chr3 5359193 C A
Chr3 5359213 G A
Chr3 5359348 T C
Chr3 5359354 T A
Chr3 5359384 A G
Chr3 5359389 T C
Chr3 5359414 G A
Chr3 5359419 T G
Chr3 5359945 A T
Chr3 5359950 A T
Chr3 5360029 G A
Chr3 5360103 C G
Chr3 5360145 C A
Chr3 5360148 A G
Chr3 5360172 T C
Chr3 5360261 C T
Chr3 5360311 T C
Chr3 5360345 G A
Chr3 5360435 A C
Chr3 5360456 G A
Chr3 5360504 A G
Chr3 5360742 G C
Chr3 5360811 T A
Chr3 5360899 A G
Chr3 5360917 G A
Chr3 5360979 C T
Chr3 5361005 G A
Chr3 5361067 A C
Chr3 5361098 C T
Chr3 5361357 T C
Chr3 5361435 T C
Chr3 5361492 G A
Chr3 5361629 G T
Chr3 5361692 C T
Chr3 5361981 G A
Chr3 5362009 T C
Chr3 5362557 A T
Chr3 5362731 T C
Chr3 5362759 G A
Chr3 5362802 C T
Chr3 5362841 G A
Chr3 5362955 G A
Chr3 5362962 T C
Chr3 5363003 C T
Chr3 5363055 G A
Chr3 5363071 G A
Chr3 5363087 G A
Chr3 5363103 G A
Chr3 5363211 A T
Chr3 5363299 C T
Chr3 5363621 T C
Chr3 5363642 T G
Chr3 5363681 T G
Chr3 5363739 A C
Chr3 5363746 C T
Chr3 5363757 G A
Chr3 5363768 A G
Chr3 5363784 A G
Chr3 5363840 C A
Chr3 5363846 T A
Chr3 5363892 C A
Chr3 5363894 G A
Chr3 5364169 G T
Chr3 5364294 G T
Chr3 5364319 C T
Chr3 5364636 A C
Chr3 5364810 C A
Chr3 5365018 T C
Chr3 5365052 G A
Chr3 5365070 A G
Chr3 5365197 G A
Chr3 5365231 A G
Chr3 5365269 C T
Chr3 5365301 G A
Chr3 5365320 G A
Chr3 5365386 G A
Chr3 5365415 A C
Chr3 5365464 C G
Chr3 5365495 A G
Chr3 5365624 T C
Chr3 5365626 A G
Chr3 5365652 C T
Chr3 5365747 T G
Chr3 5365869 G A
Chr3 5365925 G A
Chr3 5365942 T C
Chr3 5366170 T A
Chr3 5366626 T C
Chr3 5366855 T C
Chr3 5367019 T G
Chr3 5367145 T C
Chr3 5369223 C T
Chr3 5370538 G T
Chr3 5370611 G A
Chr3 5370955 A G
Chr3 5371298 A T
Chr3 5371303 G A
Chr3 5371675 A G
Chr3 5372033 C T
Chr3 5372043 G A
Chr3 5372712 A T
Chr3 5372713 A T
Chr3 5372714 A T
Chr3 5372715 A G
Chr3 5372759 T G
Chr3 5372927 A C
Chr3 5373564 T C
Chr3 5373640 A G
Chr3 5374498 C T
Chr3 5374690 G A
Chr3 5375535 G A
Chr3 5375726 C A
Chr3 5375900 T A
Chr3 5375996 G A
Chr3 5376005 T C
Chr3 5376245 C T
Chr3 5376296 T G
Chr3 5376366 T C
Chr3 5376734 A G
Chr3 5377131 C T
Chr3 5377206 A T
Chr3 5377276 T A
Chr3 5377771 A C
Chr3 5377942 G A
Chr3 5378147 T C
Chr3 5378304 T C
Chr3 5378412 A G
Chr3 5379125 C A
Chr3 5380069 C T
Chr3 5380176 A G
Chr3 5380401 T C
Chr3 5380535 T C
Chr3 5380615 C T
Chr3 5381007 A C
Chr3 5381413 G A
Chr3 5381471 G A
Chr3 5381755 G T
Chr3 5381818 A G
Chr3 5382677 G T
Chr3 5382858 C T
Chr3 5382972 C T
Chr3 5383719 T A
Chr3 5384048 A T
Chr3 5384132 T C
Chr3 5384212 G A
Chr3 5384241 T A
Chr3 5384347 C A
Chr3 5384786 A G
Chr3 5384917 C T
Chr3 5385006 A G
Chr3 5385413 A C
Chr3 5386485 T C
Chr3 5386493 T G
Chr3 5386503 G A
Chr3 5386510 G C
Chr3 5386511 A C
Chr3 5386520 C T
Chr3 5386524 G C
Chr3 5386528 T C
Chr3 5386533 A C
Chr3 5386537 A G
Chr3 5386559 C G
Chr3 5386568 C A
Chr3 5386572 C T
Chr3 5386581 T C
Chr3 5386582 G A
Chr3 5386584 G A
Chr3 5386587 G C
Chr3 5386589 T A
Chr3 5386590 G T
Chr3 5386592 A T
Chr3 5386922 T G
Chr3 5387374 G A
Chr3 5387547 T A
Chr3 5388156 A G
Chr3 5388976 G A
Chr3 5389587 C T
Chr3 5389592 T G
Chr3 5390377 C G
Chr3 5390550 A T
Chr3 5390644 C T
Chr3 5390699 G T
Chr3 5390795 G A
Chr3 5390805 C T
Chr3 5390809 A G
Chr3 5390840 C T
Chr3 5391179 C A
Chr3 5391218 G C
Chr3 5391240 T C
Chr3 5391270 T A
Chr3 5391273 G A
Chr3 5391313 A C
Chr3 5391515 T C
Chr3 5391813 G C
Chr3 5391888 T C
Chr3 5392276 G C
Chr3 5392293 G A
Chr3 5392297 G A
Chr3 5392301 A C
Chr3 5392314 A C
Chr3 5392319 T A
Chr3 5392320 G A
Chr3 5392322 G A
Chr3 5392325 C A
Chr3 5392331 T C
Chr3 5392354 A G
Chr3 5392356 C T
Chr3 5392357 G A
Chr3 5392375 G A
Chr3 5392387 A G
Chr3 5392425 C T
Chr3 5392432 G A
Chr3 5392512 T C
Chr3 5392620 T G
Chr3 5392630 C T
Chr3 5392670 G T
Chr3 5392895 G A
Chr3 5393737 T A
Chr3 5393740 C A
Chr3 5394170 G A
Chr3 5394496 G A
Chr3 5394646 A G
Chr3 5394786 A G
Chr3 5395452 A T
Chr3 5396083 C T
Chr3 5396404 T G
Chr3 5396581 C T
Chr3 5396948 G A
Chr3 5397434 T A
Chr3 5397792 G C
Chr3 5398281 A G
Chr3 5398379 G A
Chr3 5399553 G T
Chr3 5399703 G A
Chr3 5399915 T G
Chr3 5400088 A T
Chr3 5400303 A T
Chr3 5400513 T C
Chr3 5400521 C T
Chr3 5400641 G A
Chr3 5400662 A G
Chr3 5400679 G A
Chr3 5400684 G A
Chr3 5400688 A G
Chr3 5400787 G C
Chr3 5400886 T C
Chr3 5400887 G A
Chr3 5400905 C T
Chr3 5400921 C T
Chr3 5400925 G C
Chr3 5400996 A G
Chr3 5401119 C G
Chr3 5401122 T G
Chr3 5401130 A T
Chr3 5401202 G A
Chr3 5401227 A G
Chr3 5401234 A G
Chr3 5401398 A G
Chr3 5401749 A G
Chr3 5401941 A T
Chr3 5402001 C T
Chr3 5402099 A T
Chr3 5402126 G T
Chr3 5402135 A C
Chr3 5402224 G A
Chr3 5402371 C T
Chr3 5402462 G A
Chr3 5402563 A T
Chr3 5402651 G A
Chr3 5402727 C T
Chr3 5402728 T C
Chr3 5402805 T C
Chr3 5402872 T C
Chr3 5402883 A G
Chr3 5403380 T G
Chr3 5403630 G C
Chr3 5403631 C G
Chr3 5403705 A T
Chr3 5403774 A C
Chr3 5404167 G A
Chr3 5404335 G A
Chr3 5404337 A T
Chr3 5404348 A T
Chr3 5404349 T C
Chr3 5404359 T G
Chr3 5404363 C T
Chr3 5404372 G T
Chr3 5404383 A G
Chr3 5404384 A G
Chr3 5404396 G T
Chr3 5404427 C T
Chr3 5404430 A G
Chr3 5404431 T G
Chr3 5404498 C T
Chr3 5404504 C T
Chr3 5404569 G A
Chr3 5404639 C T
Chr3 5404687 G A
Chr3 5404690 G A
Chr3 5404698 A G
Chr3 5404781 G T
Chr3 5404799 C T
Chr3 5404815 C T
Chr3 5404914 T C
Chr3 5404931 G A
Chr3 5404942 G A
Chr3 5404969 G A
Chr3 5404974 C G
Chr3 5405448 A G
Chr3 5405683 T G
Chr3 5408565 G A
Chr3 5408569 G A
Chr3 5408583 A G
Chr3 5408587 A G
Chr3 5408591 A G
Chr3 5408609 A G
Chr3 5408613 A G
Chr3 5408617 A G
Chr3 5408677 T C
Chr3 5408679 T C
Chr3 5408683 T C
Chr3 5408689 T C
Chr3 5408695 T C
Chr3 5408711 T C
Chr3 5408717 T C
Chr3 5408818 T C
Chr3 5408825 A C
Chr3 5408889 C T
Chr3 5408901 G A
Chr3 5409012 C T
Chr3 5409017 T C
Chr3 5409023 C T
Chr3 5409025 G C
Chr3 5409073 T C
Chr3 5409234 G A
Chr3 5409307 A T
Chr3 5409322 A C
Chr3 5409349 C G
Chr3 5409629 A G
Chr3 5410062 C T
Chr3 5410804 A G
Chr3 5410807 C A
Chr3 5410825 A G
Chr3 5410901 A G
Chr3 5410912 C G
Chr3 5410942 G A
Chr3 5410954 G A
Chr3 5410959 A G
Chr3 5410968 G A
Chr3 5410994 G C
Chr3 5411007 C T
Chr3 5411011 T C
Chr3 5411022 T G
Chr3 5411165 T G
Chr3 5411207 T A
Chr3 5411226 C T
Chr3 5411338 C T
Chr3 5411374 G T
Chr3 5411653 C T
Chr3 5411735 T A
Chr3 5411885 C G
Chr3 5412133 A T
Chr3 5412180 G A
Chr3 5412253 T C
Chr3 5412318 G T
Chr3 5412319 T C
Chr3 5412463 G A
Chr3 5412468 C G
Chr3 5412502 C T
Chr3 5412504 A G
Chr3 5412535 C T
Chr3 5412546 T C
Chr3 5412547 G A
Chr3 5412661 A G
Chr3 5412713 A C
Chr3 5412757 C T
Chr3 5413017 C T
Chr3 5413026 C A
Chr3 5413097 T C
Chr3 5413118 G C
Chr3 5413296 C G
Chr3 5413706 A G
Chr3 5413714 G A
Chr3 5413867 G T
Chr3 5413967 C G
Chr3 5414409 A C
Chr3 5414515 A G
Chr3 5414550 C T
Chr3 5414593 C A
Chr3 5414802 T C
Chr3 5414962 A G
Chr3 5414967 A G
Chr3 5415018 G T
Chr3 5415048 T G
Chr3 5415076 T G
Chr3 5415082 A G
Chr3 5415159 T C
Chr3 5415176 C T
Chr3 5415275 A G
Chr3 5415341 A G
Chr3 5415411 C T
Chr3 5415413 T C
Chr3 5415495 T C
Chr3 5415552 G C
Chr3 5415566 G A
Chr3 5415571 G A
Chr3 5415604 A G
Chr3 5415668 A G
Chr3 5415738 G A
Chr3 5415810 G A
Chr3 5415999 G A
Chr3 5416020 T C
Chr3 5416032 A G
Chr3 5416043 C T
Chr3 5416076 C T
Chr3 5416177 C T
Chr3 5416246 T C
Chr3 5416283 A G
Chr3 5416392 G A
Chr3 5416543 G T
Chr3 5416810 C T
Chr3 5416822 C T
Chr3 5416856 A G
Chr3 5416878 T C
Chr3 5416958 T C
Chr3 5416969 G T
Chr3 5416979 T C
Chr3 5417097 T C
Chr3 5417098 G A
Chr3 5417135 T G
Chr3 5417269 C T
Chr3 5417332 T C
Chr3 5417391 G A
Chr3 5417479 C A
Chr3 5417542 A C
Chr3 5417559 C T
Chr3 5417597 A G
Chr3 5417769 C T
Chr3 5417782 T C
Chr3 5417871 A G
Chr3 5418047 C T
Chr3 5418214 T C
Chr3 5418299 G A
Chr3 5418305 A G
Chr3 5418367 C T
Chr3 5418434 C T
Chr3 5418459 T C
Chr3 5418470 G A
Chr3 5418513 G A
Chr3 5418532 C T
Chr3 5418566 G A
Chr3 5418595 G A
Chr3 5418618 A G
Chr3 5418688 G C
Chr3 5418804 C T
Chr3 5418808 G A
Chr3 5418814 T A
Chr3 5418946 A C
Chr3 5418957 A G
Chr3 5419038 G A
Chr3 5419041 G A
Chr3 5419131 G T
Chr3 5419160 C T
Chr3 5419315 C T
Chr3 5419334 C T
Chr3 5419366 A G
Chr3 5419371 C T
Chr3 5419408 A T
Chr3 5419442 C T
Chr3 5419596 G A
Chr3 5419611 T C
Chr3 5419613 C T
Chr3 5419623 A G
Chr3 5419633 C T
Chr3 5419663 G A
Chr3 5419687 C T
Chr3 5419726 T C
Chr3 5419740 G A
Chr3 5419772 G A
Chr3 5419842 A G
Chr3 5419869 G A
Chr3 5419882 A G
Chr3 5419889 A G
Chr3 5419898 C T
Chr3 5419910 T C
Chr3 5420087 C T
Chr3 5420095 T C
Chr3 5420129 A G
Chr3 5420139 T C
Chr3 5420157 G A
Chr3 5420246 G A
Chr3 5420268 A G
Chr3 5420394 G T
Chr3 5420424 G A
Chr3 5420429 C T
Chr3 5420460 T C
Chr3 5420623 T C
Chr3 5420695 C T
Chr3 5420715 T C
Chr3 5420745 T C
Chr3 5420766 G T
Chr3 5420770 A G
Chr3 5420782 G A
Chr3 5420923 C T
Chr3 5420933 C T
Chr3 5420935 G A
Chr3 5420943 C T
Chr3 5420945 G A
Chr3 5420956 G A
Chr3 5420981 C T
Chr3 5420988 A G
Chr3 5421115 T C
Chr3 5421170 A C
Chr3 5421203 G A
Chr3 5421251 C T
Chr3 5421274 T C
Chr3 5421283 T C
Chr3 5421494 A G
Chr3 5421559 G A
Chr3 5421586 C T
Chr3 5421719 A G
Chr3 5421806 T G
Chr3 5421841 C T
Chr3 5421877 C T
Chr3 5421913 G T
Chr3 5421957 G A
Chr3 5421988 C T
Chr3 5422076 G A
Chr3 5422184 T C
Chr3 5422268 G A
Chr3 5422270 G A
Chr3 5422274 G C
Chr3 5422302 G A
Chr3 5422349 A G
Chr3 5422416 C G
Chr3 5422440 T C
Chr3 5422504 G A
Chr3 5422610 G A
Chr3 5422637 G A
Chr3 5422782 A G
Chr3 5422791 T A
Chr3 5422971 G C
Chr3 5422994 C T
Chr3 5423098 G A
Chr3 5423144 G A
Chr3 5423192 A G
Chr3 5423212 G A
Chr3 5423229 A C
Chr3 5423303 C T
Chr3 5423352 C T
Chr3 5423643 T C
Chr3 5424037 A G
Chr3 5424180 A G
Chr3 5424198 C A
Chr3 5424489 C T
Chr3 5424493 C A
Chr3 5424513 A G
Chr3 5424519 A T
Chr3 5424521 C T
Chr3 5424523 A G
Chr3 5424525 C T
Chr3 5424529 C T
Chr3 5424543 A G
Chr3 5424571 T C
Chr3 5424574 A G
Chr3 5424679 C A
Chr3 5424738 G A
Chr3 5424755 G A
Chr3 5424852 G A
Chr3 5424950 A G
Chr3 5424953 G T
Chr3 5424977 T G
Chr3 5425425 T A
Chr3 5425427 T A
Chr3 5425443 G A
Chr3 5425452 G T
Chr3 5425465 T C
Chr3 5425811 A T
Chr3 5425862 C G
Chr3 5425888 C T
Chr3 5425997 G C
Chr3 5426172 T C
Chr3 5426249 C G
Chr3 5427501 G C
Chr3 5428308 T C
Chr3 5428430 T C
Chr3 5428448 G A
Chr3 5428604 A G
Chr3 5428727 T C
Chr3 5428774 G A
Chr3 5428775 G A
Chr3 5428824 A G
Chr3 5428886 G A
Chr3 5428938 C A
Chr3 5429019 G A
Chr3 5429100 G A
Chr3 5429160 G A
Chr3 5429239 T C
Chr3 5429303 T A
Chr3 5429314 A C
Chr3 5429554 A G
Chr3 5429558 T G
Chr3 5429598 A T
Chr3 5429798 C A
Chr3 5429800 C G
Chr3 5430380 C T
Chr3 5430459 C G
Chr3 5430469 T C
Chr3 5430484 T C
Chr3 5430603 T C
Chr3 5430668 G A
Chr3 5430691 C T
Chr3 5430693 A G
Chr3 5430796 G A
Chr3 5430905 T C
Chr3 5430959 A G
Chr3 5430989 C T
Chr3 5431006 G A
Chr3 5431051 A C
Chr3 5431081 T C
Chr3 5431111 A G
Chr3 5431133 A G
Chr3 5431147 T A
Chr3 5431217 G A
Chr3 5431295 G A
Chr3 5431433 G T
Chr3 5431463 T C
Chr3 5431558 C T
Chr3 5431595 C T
Chr3 5431689 C T
Chr3 5431691 G A
Chr3 5432617 C A
Chr3 5432644 A C
Chr3 5432683 C T
Chr3 5432687 C T
Chr3 5432707 G C
Chr3 5432709 T G
Chr3 5432714 G A
Chr3 5433051 A G
Chr3 5433309 G A
Chr3 5433530 T C
Chr3 5433555 A C
Chr3 5433556 A C
Chr3 5433562 G A
Chr3 5433574 T C
Chr3 5433594 C T
Chr3 5433599 T C
Chr3 5433626 A G
Chr3 5433646 C G
Chr3 5433657 T C
Chr3 5433691 G A
Chr3 5433709 T C
Chr3 5433716 G A
Chr3 5433759 G A
Chr3 5433770 C T
Chr3 5433974 C T
Chr3 5434724 C G
Chr3 5434725 C G
Chr3 5434789 C T
Chr3 5435008 T C
Chr3 5435110 T C
Chr3 5435330 G A
Chr3 5435472 T C
Chr3 5435537 A G
Chr3 5435604 A G
Chr3 5435621 T C
Chr3 5435624 A G
Chr3 5435657 G T
Chr3 5435687 C T
Chr3 5435698 A C
Chr3 5435702 A G
Chr3 5435712 C G
Chr3 5435747 T A
Chr3 5435748 T A
Chr3 5435753 A G
Chr3 5435759 G A
Chr3 5435767 G A
Chr3 5435782 C T
Chr3 5435790 C T
Chr3 5435814 C G
Chr3 5435820 G A
Chr3 5435845 A C
Chr3 5436133 T C
Chr3 5436747 T C
Chr3 5436762 T C
Chr3 5436786 C T
Chr3 5436803 G A
Chr3 5436908 G A
Chr3 5436963 C T
Chr3 5436983 A G
Chr3 5436997 C T
Chr3 5437012 G A
Chr3 5437100 G C
Chr3 5437167 T C
Chr3 5437211 T C
Chr3 5437257 T G
Chr3 5437280 G A
Chr3 5437330 A G
Chr3 5437404 G C
Chr3 5437407 C T
Chr3 5437445 A C
Chr3 5437527 A G
Chr3 5437549 C T
Chr3 5437570 C T
Chr3 5437796 A C
Chr3 5437888 C T
Chr3 5438149 T C
Chr3 5438158 G A
Chr3 5438258 C T
Chr3 5438556 C T
Chr3 5438576 A G
Chr3 5438721 C T
Chr3 5438805 G A
Chr3 5438871 A G
Chr3 5438891 A G
Chr3 5438931 A G
Chr3 5438983 G A
Chr3 5438999 T C
Chr3 5439020 G T
Chr3 5439049 C T
Chr3 5439063 A G
Chr3 5439068 C T
Chr3 5439075 G A
Chr3 5439087 A G
Chr3 5439096 A G
Chr3 5439166 A G
Chr3 5439195 A G
Chr3 5439329 G A
Chr3 5439362 T C
Chr3 5439554 C T
Chr3 5439674 A G
Chr3 5439727 C T
Chr3 5439842 G A
Chr3 5439868 T C
Chr3 5439869 C G
Chr3 5439904 G A
Chr3 5439938 A G
Chr3 5440000 T C
Chr3 5440003 C A
Chr3 5440120 T G
Chr3 5440133 T C
Chr3 5440145 A G
Chr3 5440149 C T
Chr3 5440208 A G
Chr3 5440273 T C
Chr3 5440306 T C
Chr3 5440381 A C
Chr3 5440467 C T
Chr3 5440531 C T
Chr3 5440532 A G
Chr3 5440538 C T
Chr3 5440606 G A
Chr3 5440669 C T
Chr3 5440719 C T
Chr3 5440819 C G
Chr3 5440933 G A
Chr3 5440967 C T
Chr3 5440977 G A
Chr3 5441008 C T
Chr3 5441100 G C
Chr3 5441102 C T
Chr3 5441124 T G
Chr3 5441145 A C
Chr3 5441226 A T
Chr3 5441394 G A
Chr3 5441445 C A
Chr3 5441504 G A
Chr3 5441599 G A
Chr3 5441600 A G
Chr3 5441666 C T
Chr3 5441729 G A
Chr3 5441753 G A
Chr3 5441874 C T
Chr3 5441942 G A
Chr3 5441973 T C
Chr3 5441974 C T
Chr3 5441999 A G
Chr3 5442004 T C
Chr3 5442041 C T
Chr3 5442112 A G
Chr3 5442134 A G
Chr3 5442198 A G
Chr3 5442283 G C
Chr3 5442456 C T
Chr3 5442478 A G
Chr3 5442488 G A
Chr3 5442584 C T
Chr3 5442624 C T
Chr3 5442678 T C
Chr3 5442715 A G
Chr3 5442722 T C
Chr3 5442752 G A
Chr3 5442757 T C
Chr3 5442781 T C
Chr3 5442798 A G
Chr3 5442800 A G
Chr3 5442836 G A
Chr3 5442837 G C
Chr3 5442838 T C
Chr3 5442916 T C
Chr3 5443627 C A
Chr3 5443884 G T
Chr3 5443892 T G
Chr3 5444360 G A
Chr3 5444429 G C
Chr3 5444542 C T
Chr3 5444689 A T
Chr3 5444708 G T
Chr3 5444972 G A
Chr3 5445134 T C
Chr3 5445231 C T
Chr3 5445285 A G
Chr3 5445291 T C
Chr3 5445292 T C
Chr3 5445318 G A
Chr3 5445405 T C
Chr3 5445477 T A
Chr3 5445497 A C
Chr3 5445526 C G
Chr3 5445742 T A
Chr3 5445778 C T
Chr3 5445818 G A
Chr3 5445871 C T
Chr3 5445923 A G
Chr3 5445934 G T
Chr3 5445941 C T
Chr3 5445997 T C
Chr3 5446039 G A
Chr3 5446050 G A
Chr3 5446288 C T
Chr3 5446290 G A
Chr3 5446321 T C
Chr3 5446359 T A
Chr3 5446456 T C
Chr3 5446483 G A
Chr3 5446492 C T
Chr3 5446499 G A
Chr3 5446530 T C
Chr3 5446531 G A
Chr3 5446770 C T
Chr3 5447078 G A
Chr3 5447126 T C
Chr3 5447142 G A
Chr3 5447164 G A
Chr3 5447210 C T
Chr3 5447317 G A
Chr3 5447343 C T
Chr3 5447509 C G
Chr3 5448426 G A
Chr3 5448789 G A
Chr3 5449018 C T
Chr3 5449030 T C
Chr3 5449119 A G
Chr3 5449243 A G
Chr3 5449493 T C
Chr3 5449900 T A
Chr3 5449902 A T
Chr3 5449903 A T
Chr3 5451014 C T
Chr3 5451175 G C
Chr3 5451387 C G
Chr3 5452060 G A
Chr3 5453725 A C
Chr3 5454184 A T
Chr3 5454188 C T
Chr3 5454290 G C
Chr3 5454386 G A
Chr3 5454512 A G
Chr3 5454536 G A
Chr3 5454682 A G
Chr3 5454729 A G
Chr3 5454766 C T
Chr3 5454938 G A
Chr3 5454942 G A
Chr3 5455740 G A
Chr3 5455757 C T
Chr3 5456072 C T
Chr3 5456142 A G
Chr3 5456518 C A
Chr3 5456598 A T
Chr3 5456800 G C
Chr3 5457363 C T
Chr3 5457949 A G
Chr3 5458177 G A
Chr3 5458183 C T
Chr3 5459336 A T
Chr3 5459739 T C
Chr3 5459740 G A
Chr3 5459760 G A
Chr3 5459783 A C
Chr3 5460343 A G
Chr3 5461242 G T
Chr3 5461281 T A
Chr3 5461763 G T
Chr3 5463001 A C
Chr3 5463463 A G
Chr3 5463596 G A
Chr3 5463689 C T
Chr3 5463723 G A
Chr3 5463767 C T
Chr3 5464103 G A
Chr3 5464184 T C
Chr3 5464348 C T
Chr3 5464357 A G
Chr3 5464427 G A
Chr3 5464432 T A
Chr3 5464438 G A
Chr3 5464446 T C
Chr3 5464449 G C
Chr3 5464471 C G
Chr3 5464719 C T
Chr3 5464886 C T
Chr3 5464888 C T
Chr3 5464889 G A
Chr3 5464901 C A
Chr3 5464916 G A
Chr3 5464963 G A
Chr3 5465018 T C
Chr3 5465352 G A
Chr3 5465356 T C
Chr3 5465490 C T
Chr3 5465497 A G
Chr3 5465790 C T
Chr3 5465794 T C
Chr3 5465798 G A
Chr3 5465804 C A
Chr3 5465925 C T
Chr3 5465943 G A
Chr3 5465951 A G
Chr3 5465966 T C
Chr3 5465974 C T
Chr3 5465977 A G
Chr3 5465993 A T
Chr3 5465994 T C
Chr3 5466050 G A
Chr3 5466062 A G
Chr3 5466133 T C
Chr3 5466237 A G
Chr3 5466284 G C
Chr3 5466366 T C
Chr3 5466390 T C
Chr3 5466449 C T
Chr3 5466542 G A
Chr3 5466554 A G
Chr3 5466574 T C
Chr3 5466594 C T
Chr3 5466629 C A
Chr3 5466631 A G
Chr3 5466632 T A
Chr3 5466656 T C
Chr3 5466754 G A
Chr3 5466813 T A
Chr3 5466816 G A
Chr3 5466843 C T
Chr3 5467305 A G
Chr3 5468306 C A
Chr3 5468807 A G
Chr3 5468814 C T
Chr3 5468829 C T
Chr3 5469227 C A
Chr3 5469371 G T
Chr3 5470087 T G
Chr3 5470436 G T
Chr3 5470710 T C
Chr3 5471635 A G
Chr3 5472631 A T
Chr3 5472632 C A
Chr3 5473353 C G
Chr3 5473995 C A
Chr3 5475132 T C
Chr3 5475276 C A
Chr3 5475349 G T
Chr3 5475604 C T
Chr3 5475630 C A
Chr3 5475773 C A
Chr3 5475813 G A
Chr3 5475846 T A
Chr3 5476922 A C
Chr3 5476945 G C
Chr3 5477493 A G
Chr3 5477497 T C
Chr3 5477840 T C
Chr3 5478669 G A
Chr3 5478735 A G
Chr3 5478905 A G
Chr3 5479296 T C
Chr3 5479356 C T
Chr3 5480016 A T
Chr3 5480087 G A
Chr3 5480109 C G
Chr3 5480386 C T
Chr3 5480476 C T
Chr3 5481213 A G
Chr3 5481898 T C
Chr3 5482229 T C
Chr3 5482277 C G
Chr3 5482612 T C
Chr3 5482619 A G
Chr3 5482824 T A
Chr3 5482957 C T
Chr3 5483128 T C
Chr3 5483129 T G
Chr3 5483858 G A
Chr3 5484452 C T
Chr3 5484897 A T
Chr3 5484934 T G
Chr3 5485300 G A
Chr3 5485337 T C
Chr3 5485762 A G
Chr3 5486623 G A
Chr3 5486691 A G
Chr3 5486700 C G
Chr3 5487037 G A
Chr3 5487040 T C
Chr3 5487089 A G
Chr3 5487147 T C
Chr3 5487193 T G
Chr3 5487590 G A
Chr3 5487594 G A
Chr3 5487638 A G
Chr3 5487657 G A
Chr3 5487695 T C
Chr3 5487806 G T
Chr3 5487975 C T
Chr3 5488111 A G
Chr3 5488281 G A
Chr3 5488400 T C
Chr3 5488618 A T
Chr3 5488619 A T
Chr3 5489243 C A
Chr3 5489596 A G
Chr3 5490402 C T
Chr3 5491134 T C
Chr3 5491292 A G
Chr3 5491620 T C
Chr3 5491794 A C
Chr3 5493527 A T
Chr3 5494302 A G
Chr3 5494690 T C
Chr3 5495182 A C
Chr3 5495297 A G
Chr3 5495903 C T
Chr3 5495964 A G
Chr3 5496777 A C
Chr3 5496917 C G
Chr3 5499232 T C
Chr3 5499685 A G
Chr3 5499689 C T
Chr3 5499694 T C
Chr3 5499741 T C
Chr3 5500204 A G
Chr3 5500757 C T
Chr3 5501905 G A
Chr3 5502170 C T
Chr3 5502948 T G
Chr3 5503108 C T
Chr3 5503340 G A
Chr3 5503521 T C
Chr3 5503523 G C
Chr3 5503848 G T
Chr3 5503945 A G
Chr3 5503972 A C
Chr3 5504017 T G
Chr3 5504018 G T
Chr3 5504019 A T
Chr3 5504020 G C
Chr3 5505134 T G
Chr3 5505192 C T
Chr3 5505392 C T
Chr3 5505653 T C
Chr3 5505657 C T
Chr3 5505709 T C
Chr3 5505949 T C
Chr3 5505953 G A
Chr3 5505958 G A
Chr3 5505968 C T
Chr3 5505986 C T
Chr3 5506015 T A
Chr3 5506047 C T
Chr3 5506050 T C
Chr3 5506070 C T
Chr3 5506195 G A
Chr3 5506227 T C
Chr3 5506253 T C
Chr3 5506274 G T
Chr3 5506618 C G
Chr3 5506824 G T
Chr3 5507012 C T
Chr3 5507100 A C
Chr3 5507437 T C
Chr3 5507699 A G
Chr3 5507825 T A
Chr3 5508276 C T
Chr3 5508324 C A
Chr3 5509051 T A
Chr3 5509368 G T
Chr3 5509456 G T
Chr3 5509745 A G
Chr3 5509749 A T
Chr3 5510027 T C
Chr3 5510076 C T
Chr3 5510109 A T
Chr3 5510197 C T
Chr3 5510221 G A
Chr3 5510247 G A
Chr3 5510255 G A
Chr3 5510859 C A
Chr3 5511530 A C
Chr3 5511848 T A
Chr3 5511883 C T
Chr3 5511991 T C
Chr3 5512035 C T
Chr3 5512065 G A
Chr3 5512076 G A
Chr3 5512133 T A
Chr3 5512213 G A
Chr3 5512221 T C
Chr3 5512310 C T
Chr3 5512364 T G
Chr3 5512367 C G
Chr3 5512368 T G
Chr3 5512369 G T
Chr3 5512568 C T
Chr3 5512644 G C
Chr3 5512747 T C
Chr3 5513411 G T
Chr3 5513632 T C
Chr3 5513967 A C
Chr3 5514867 C T
Chr3 5515195 A G
Chr3 5515542 T C
Chr3 5516023 G A
Chr3 5516260 C A
Chr3 5516358 G A
Chr3 5516540 G A
Chr3 5517606 C A
Chr3 5518063 A G
Chr3 5518212 C A
Chr3 5518282 T A
Chr3 5518504 A C
Chr3 5518505 T C
Chr3 5518894 A G
Chr3 5519064 C T
Chr3 5520037 T C
Chr3 5520045 T C
Chr3 5520066 C T
Chr3 5520101 T C
Chr3 5520377 A G
Chr3 5520464 T A
Chr3 5520626 G A
Chr3 5520748 T C
Chr3 5522151 A G
Chr3 5522416 T C
Chr3 5523095 C A
Chr3 5523366 G C
Chr3 5523742 T A
Chr3 5523874 G C
Chr3 5524049 G A
Chr3 5524109 G T
Chr3 5524123 G A
Chr3 5524638 A G
Chr3 5524657 G A
Chr3 5524658 A G
Chr3 5524840 G A
Chr3 5524855 A C
Chr3 5524957 C T
Chr3 5524959 C T
Chr3 5524967 T C
Chr3 5525034 A T
Chr3 5525069 A G
Chr3 5525223 T A
Chr3 5525245 G A
Chr3 5525457 A G
Chr3 5525459 A G
Chr3 5525666 A C
Chr3 5526620 A G
Chr3 5526861 G A
Chr3 5527273 A T
Chr3 5528223 T C
Chr3 5529542 C T
Chr3 5529755 C G
Chr3 5530091 C G
Chr3 5530092 A T
Chr3 5530147 T C
Chr3 5530150 A T
Chr3 5530151 A C
Chr3 5530152 A G
Chr3 5530158 A T
Chr3 5530163 T A
Chr3 5530171 G A
Chr3 5530172 C A
Chr3 5530173 G A
Chr3 5530186 A G
Chr3 5530195 T G
Chr3 5530200 C T
Chr3 5530202 C T
Chr3 5530208 C T
Chr3 5530265 A G
Chr3 5530310 A G
Chr3 5530344 T C
Chr3 5530647 A G
Chr3 5530778 A G
Chr3 5530886 C T
Chr3 5530900 A G
Chr3 5530965 T C
Chr3 5531237 G A
Chr3 5531324 A T
Chr3 5531415 T C
Chr3 5531645 C A
Chr3 5531708 A G
Chr3 5531759 G A
Chr3 5531836 C T
Chr3 5531840 T C
Chr3 5531846 G C
Chr3 5531913 A G
Chr3 5531956 G A
Chr3 5531991 C G
Chr3 5532012 A C
Chr3 5532036 G C
Chr3 5532181 A G
Chr3 5532198 C A
Chr3 5532271 G T
Chr3 5532283 C A
Chr3 5532369 A C
Chr3 5532401 G A
Chr3 5532422 C T
Chr3 5532582 G A
Chr3 5532681 A G
Chr3 5532715 C T
Chr3 5532716 A G
Chr3 5532999 C T
Chr3 5533041 T C
Chr3 5533062 G C
Chr3 5533100 A G
Chr3 5533133 C A
Chr3 5533134 A G
Chr3 5533152 C T
Chr3 5533259 G A
Chr3 5533266 T C
Chr3 5533288 G A
Chr3 5533436 C G
Chr3 5533518 A T
Chr3 5533625 G T
Chr3 5533643 G A
Chr3 5533651 G A
Chr3 5533687 C T
Chr3 5533771 G A
Chr3 5533825 G C
Chr3 5533847 A T
Chr3 5533902 A G
Chr3 5533912 T C
Chr3 5533942 T A
Chr3 5534248 A T
Chr3 5534443 G A
Chr3 5534919 T C
Chr3 5535097 A G
Chr3 5535101 C T
Chr3 5535134 T G
Chr3 5535157 G A
Chr3 5535186 C A
Chr3 5535193 G A
Chr3 5535209 T A
Chr3 5535214 G A
Chr3 5535249 A G
Chr3 5535256 T C
Chr3 5535258 G T
Chr3 5535552 G A
Chr3 5535579 A G
Chr3 5535676 C G
Chr3 5535688 T A
Chr3 5535708 C T
Chr3 5535722 G C
Chr3 5535744 T C
Chr3 5536353 T C
Chr3 5537513 A T
Chr3 5537699 G A
Chr3 5537765 T A
Chr3 5537827 C T
Chr3 5537876 A G
Chr3 5538213 A G
Chr3 5538758 A C
Chr3 5538804 G A
Chr3 5538816 G A
Chr3 5539208 A G
Chr3 5540320 A C
Chr3 5540360 C A
Chr3 5540644 G C
Chr3 5540648 T C
Chr3 5540800 G A
Chr3 5541087 T G
Chr3 5541146 A G
Chr3 5541196 T C
Chr3 5541214 T C
Chr3 5541228 C G
Chr3 5541684 T C
Chr3 5541693 T A
Chr3 5541696 C A
Chr3 5541711 C T
Chr3 5541733 T C
Chr3 5541744 G A
Chr3 5541751 T A
Chr3 5541752 T A
Chr3 5541753 T A
Chr3 5541759 A T
Chr3 5541761 A T
Chr3 5541801 G A
Chr3 5541867 T G
Chr3 5541879 A C
Chr3 5541912 A C
Chr3 5541935 A G
Chr3 5541982 A G
Chr3 5542017 C T
Chr3 5542034 G T
Chr3 5542035 A T
Chr3 5542036 A T
Chr3 5542092 T A
Chr3 5542115 A G
Chr3 5542212 T C
Chr3 5542237 T A
Chr3 5542523 C T
Chr3 5542545 C T
Chr3 5542580 T C
Chr3 5542598 G A
Chr3 5542615 C T
Chr3 5542617 G A
Chr3 5542691 G A
Chr3 5542800 T G
Chr3 5542895 G A
Chr3 5542900 C G
Chr3 5542912 T C
Chr3 5542933 G A
Chr3 5542940 C T
Chr3 5542963 C T
Chr3 5543062 A T
Chr3 5543063 T G
Chr3 5543092 G A
Chr3 5543156 G A
Chr3 5543170 C T
Chr3 5543180 C T
Chr3 5543212 C A
Chr3 5543224 C T
Chr3 5543252 T C
Chr3 5543267 T C
Chr3 5543333 G A
Chr3 5543521 T G
Chr3 5543574 G A
Chr3 5543586 G A
Chr3 5543606 G A
Chr3 5543619 A G
Chr3 5543735 A G
Chr3 5543747 C T
Chr3 5543772 C T
Chr3 5543856 T C
Chr3 5543865 C T
Chr3 5543946 A C
Chr3 5543965 A G
Chr3 5543985 A G
Chr3 5544019 A G
Chr3 5544078 G A
Chr3 5544127 G A
Chr3 5544140 C T
Chr3 5544270 G A
Chr3 5544280 A G
Chr3 5544342 T C
Chr3 5544506 A G
Chr3 5544677 G T
Chr3 5544736 A G
Chr3 5544747 C A
Chr3 5544802 A G
Chr3 5544878 G A
Chr3 5544898 A G
Chr3 5544983 T A
Chr3 5545218 A G
Chr3 5545621 T G
Chr3 5545740 C T
Chr3 5545925 A T
Chr3 5546030 G A
Chr3 5546510 G C
Chr3 5546573 T A
Chr3 5547038 A G
Chr3 5547048 T C
Chr3 5547114 A G
Chr3 5547664 T C
Chr3 5549025 C T
Chr3 5549262 T A
Chr3 5550181 C T
Chr3 5550477 T C
Chr3 5550576 A G
Chr3 5550684 G A
Chr3 5551014 C T
Chr3 5551386 C T
Chr3 5551415 T A
Chr3 5551592 C T
Chr3 5551992 A G
Chr3 5552113 C G
Chr3 5552298 C T
Chr3 5552336 T C
Chr3 5552411 T C
Chr3 5552536 T C
Chr3 5552770 G A
Chr3 5554143 G A
Chr3 5554303 T G
Chr3 5554440 C G
Chr3 5554769 A G
Chr3 5555343 G C
Chr3 5556050 C T
Chr3 5556106 G A
Chr3 5556134 A G
Chr3 5556187 T C
Chr3 5556191 T C
Chr3 5556309 C G
Chr3 5556794 G A
Chr3 5556803 A G
Chr3 5557065 T C
Chr3 5557324 T A
Chr3 5557793 T C
Chr3 5557810 C T
Chr3 5557856 A T
Chr3 5558138 C A
Chr3 5558140 A G
Chr3 5558456 G A
Chr3 5559040 A G
Chr3 5559100 T C
Chr3 5559121 T C
Chr3 5559404 G A
Chr3 5559557 C A
Chr3 5559594 T C
Chr3 5559765 A G
Chr3 5559849 T A
Chr3 5559946 A G
Chr3 5560349 A G
Chr3 5561000 A T
Chr3 5561026 C T
Chr3 5561034 C T
Chr3 5561046 C T
Chr3 5561064 T C
Chr3 5561339 C T
Chr3 5561343 C T
Chr3 5561403 C T
Chr3 5561724 A T
Chr3 5561743 G A
Chr3 5561855 T C
Chr3 5561951 C T
Chr3 5561968 G A
Chr3 5562051 A G
Chr3 5562266 T C
Chr3 5562372 C A
Chr3 5562391 C T
Chr3 5562514 A G
Chr3 5562562 T C
Chr3 5562618 T G
Chr3 5562701 C A
Chr3 5562849 T G
Chr3 5563213 G C
Chr3 5563578 A G
Chr3 5563858 G C
Chr3 5563976 A G
Chr3 5564042 A C
Chr3 5565036 G A
Chr3 5565145 C T
Chr3 5565176 G A
Chr3 5565265 C T
Chr3 5565381 C G
Chr3 5565452 A G
Chr3 5565793 C G
Chr3 5565868 A C
Chr3 5565902 C T
Chr3 5565919 T C
Chr3 5565954 A G
Chr3 5565979 A G
Chr3 5565986 A G
Chr3 5566078 T C
Chr3 5566097 T C
Chr3 5566098 G A
Chr3 5566125 A G
Chr3 5566133 C T
Chr3 5566209 C A
Chr3 5566239 T C
Chr3 5566246 A G
Chr3 5566390 G T
Chr3 5566410 A G
Chr3 5566443 G C
Chr3 5566548 G A
Chr3 5566784 G A
Chr3 5567472 T C
Chr3 5567869 C T
Chr3 5567880 T A
Chr3 5567956 G A
Chr3 5568448 C A
Chr3 5568454 A T
Chr3 5568857 T C
Chr3 5569540 T C
Chr3 5569670 G C
Chr3 5569938 G A
Chr3 5570102 A G
Chr3 5570572 A G
Chr3 5571082 G A
Chr3 5571208 C T
Chr3 5571230 T G
Chr3 5571440 G A
Chr3 5571893 G A
Chr3 5572116 G C
Chr3 5572152 C T
Chr3 5572211 C T
Chr3 5572515 C T
Chr3 5574445 A G
Chr3 5574471 A G
Chr3 5574486 G C
Chr3 5574524 T C
Chr3 5574675 T C
Chr3 5574688 T C
Chr3 5574767 T C
Chr3 5575251 A T
Chr3 5575278 G A
Chr3 5575408 G A
Chr3 5575731 G A
Chr3 5575870 T A
Chr3 5576477 A G
Chr3 5576636 G T
Chr3 5576744 A G
Chr3 5578434 T A
Chr3 5579168 A G
Chr3 5579241 T C
Chr3 5579515 G A
Chr3 5579594 A G
Chr3 5579947 C T
Chr3 5580118 A C
Chr3 5580324 C T
Chr3 5581115 G A
Chr3 5581165 G A
Chr3 5581187 G A
Chr3 5581215 C T
Chr3 5581243 C T
Chr3 5581272 C T
Chr3 5581313 A T
Chr3 5581315 A G
Chr3 5581316 A T
Chr3 5581317 A T
Chr3 5581326 T C
Chr3 5581333 A G
Chr3 5581350 T A
Chr3 5581449 A G
Chr3 5581643 G A
Chr3 5581856 T C
Chr3 5581880 G A
Chr3 5582291 A G
Chr3 5582390 C T
Chr3 5582646 C T
Chr3 5582695 C T
Chr3 5582757 T C
Chr3 5582797 T A
Chr3 5582815 A G
Chr3 5582891 A T
Chr3 5582936 G T
Chr3 5582939 A G
Chr3 5583815 G C
Chr3 5584037 A G
Chr3 5584041 C T
Chr3 5584064 A G
Chr3 5584071 T A
Chr3 5584084 A G
Chr3 5584258 C T
Chr3 5584331 C A
Chr3 5584455 T C
Chr3 5584526 A T
Chr3 5584580 C G
Chr3 5584628 A G
Chr3 5584647 G A
Chr3 5584708 A C
Chr3 5584714 G A
Chr3 5585137 T A
Chr3 5585469 T C
Chr3 5585654 T C
Chr3 5585918 T A
Chr3 5585932 G T
Chr3 5586576 A G
Chr3 5586769 G C
Chr3 5587205 C T
Chr3 5587226 C G
Chr3 5587305 C T
Chr3 5587330 A G
Chr3 5587333 G T
Chr3 5587349 G A
Chr3 5587842 A G
Chr3 5587937 G A
Chr3 5588266 A T
Chr3 5588416 T A
Chr3 5588946 T G
Chr3 5589111 T A
Chr3 5589112 A T
Chr3 5589113 G T
Chr3 5589348 A G
Chr3 5589405 C A
Chr3 5589411 G A
Chr3 5589415 C T
Chr3 5589454 A T
Chr3 5589561 G A
Chr3 5589742 A G
Chr3 5589840 C T
Chr3 5589886 T C
Chr3 5589892 C T
Chr3 5589900 T C
Chr3 5590025 T C
Chr3 5590246 T C
Chr3 5590323 C T
Chr3 5590512 C T
Chr3 5590547 T C
Chr3 5590565 A G
Chr3 5590567 A G
Chr3 5590578 G A
Chr3 5590641 A G
Chr3 5590705 G A
Chr3 5590706 T A
Chr3 5590717 T C
Chr3 5590744 T G
Chr3 5590819 T C
Chr3 5590875 A G
Chr3 5590893 T C
Chr3 5591133 C T
Chr3 5591160 C T
Chr3 5591293 T C
Chr3 5591303 G C
Chr3 5591436 C T
Chr3 5591722 A G
Chr3 5591724 C G
Chr3 5591866 A G
Chr3 5591869 A C
Chr3 5591999 G A
Chr3 5592008 A G
Chr3 5592102 T C
Chr3 5592104 T C
Chr3 5592151 T G
Chr3 5592260 A G
Chr3 5592454 T C
Chr3 5592463 G A
Chr3 5592549 C T
Chr3 5592727 G A
Chr3 5592892 T C
Chr3 5593127 T C
Chr3 5593250 C T
Chr3 5593306 A G
Chr3 5593391 G A
Chr3 5593554 G A
Chr3 5593576 C T
Chr3 5593879 T G
Chr3 5593975 G A
Chr3 5594028 A G
Chr3 5594119 A G
Chr3 5594203 A C
Chr3 5594227 G A
Chr3 5594449 A G
Chr3 5594555 G A
Chr3 5594613 A C
Chr3 5595180 T C
Chr3 5596198 C A
Chr3 5596201 C T
Chr3 5596355 T C
Chr3 5596869 T C
Chr3 5596903 T A
Chr3 5597354 G A
Chr3 5597399 G A
Chr3 5597435 G T
Chr3 5597439 C T
Chr3 5597499 A G
Chr3 5597502 T C
Chr3 5597536 A G
Chr3 5597566 A T
Chr3 5597608 C T
Chr3 5597831 G A
Chr3 5597859 G A
Chr3 5597937 A G
Chr3 5598044 T C
Chr3 5598134 T G
Chr3 5598194 A C
Chr3 5598238 C T
Chr3 5598684 G T
Chr3 5598733 G T
Chr3 5598792 C A
Chr3 5599152 T A
Chr3 5599275 G A
Chr3 5599443 G A
Chr3 5599494 C G
Chr3 5599604 G A
Chr3 5599664 A C
Chr3 5599690 A G
Chr3 5599700 C T
Chr3 5599735 G A
Chr3 5599910 A G
Chr3 5599911 T C
Chr3 5599963 G A
Chr3 5600007 G A
Chr3 5600038 G A
Chr3 5600068 G C
Chr3 5600127 G A
Chr3 5600143 G A
Chr3 5600157 C T
Chr3 5600215 C T
Chr3 5600216 C T
Chr3 5600269 G A
Chr3 5600334 C T
Chr3 5600371 G T
Chr3 5600395 A G
Chr3 5600439 A G
Chr3 5600443 T C
Chr3 5600474 G A
Chr3 5600520 C A
Chr3 5600527 G A
Chr3 5600570 C T
Chr3 5600666 C T
Chr3 5600684 C T
Chr3 5600691 G A
Chr3 5600694 C T
Chr3 5600714 C T
Chr3 5600730 T G
Chr3 5600734 T C
Chr3 5600764 A C
Chr3 5600776 T C
Chr3 5600786 A G
Chr3 5600832 C T
Chr3 5600862 A G
Chr3 5600880 C T
Chr3 5600904 A G
Chr3 5600935 A G
Chr3 5601040 G A
Chr3 5601099 C T
Chr3 5601125 G A
Chr3 5601221 C T
Chr3 5601234 G A
Chr3 5601245 T G
Chr3 5601267 A G
Chr3 5601273 T C
Chr3 5601342 G A
Chr3 5601454 G A
Chr3 5601502 G A
Chr3 5601697 G A
Chr3 5601814 A G
Chr3 5602021 G A
Chr3 5602024 A G
Chr3 5602096 C T
Chr3 5602115 T A
Chr3 5602141 G A
Chr3 5602145 A G
Chr3 5602214 G A
Chr3 5602375 C T
Chr3 5602383 A C
Chr3 5602489 A T
Chr3 5602608 G A
Chr3 5602629 C T
Chr3 5602653 G A
Chr3 5602654 C T
Chr3 5602658 A G
Chr3 5602660 T C
Chr3 5602703 A G
Chr3 5602714 T A
Chr3 5602835 T C
Chr3 5602836 G A
Chr3 5602917 A T
Chr3 5603071 T G
Chr3 5603279 C T
Chr3 5603299 G A
Chr3 5603469 A G
Chr3 5603517 A T
Chr3 5603547 T C
Chr3 5603587 T C
Chr3 5603640 G A
Chr3 5603735 G A
Chr3 5603816 A G
Chr3 5603890 T G
Chr3 5603989 T C
Chr3 5604074 A C
Chr3 5604152 G A
Chr3 5604154 G A
Chr3 5604193 C T
Chr3 5604265 A G
Chr3 5604371 A G
Chr3 5604426 G T
Chr3 5604521 A G
Chr3 5604561 C T
Chr3 5604615 C A
Chr3 5604653 T C
Chr3 5604659 G A
Chr3 5604671 G A
Chr3 5604682 A G
Chr3 5604699 A G
Chr3 5604700 T C
Chr3 5604845 A G
Chr3 5604867 A G
Chr3 5604873 A G
Chr3 5604935 A C
Chr3 5604957 T C
Chr3 5605030 G A
Chr3 5605035 G A
Chr3 5605312 C T
Chr3 5605324 C T
Chr3 5605368 C T
Chr3 5605378 C T
Chr3 5605475 A G
Chr3 5605510 C T
Chr3 5605517 C G
Chr3 5605523 T G
Chr3 5605634 T G
Chr3 5605818 T C
Chr3 5606164 A C
Chr3 5606804 A C
Chr3 5607373 A T
Chr3 5607454 A G
Chr3 5607460 A G
Chr3 5607469 T A
Chr3 5607474 A G
Chr3 5607477 T C
Chr3 5607478 A C
Chr3 5607649 T C
Chr3 5607960 C T
Chr3 5608027 A G
Chr3 5608055 C T
Chr3 5608088 C T
Chr3 5608093 A G
Chr3 5608214 T C
Chr3 5608241 C T
Chr3 5608247 A G
Chr3 5608254 G A
Chr3 5608503 T C
Chr3 5608513 C T
Chr3 5608556 G A
Chr3 5608625 A G
Chr3 5608683 C T
Chr3 5611321 G A
Chr3 5611446 T C
Chr3 5611867 T C
Chr3 5612398 C T
Chr3 5613349 C G
Chr3 5613813 T A
Chr3 5613814 T A
Chr3 5613893 C A
Chr3 5614786 A T
Chr3 5615354 C G
Chr3 5615733 A G
Chr3 5615787 G A
Chr3 5616262 T A
Chr3 5616338 C A
Chr3 5616480 C A
Chr3 5616815 A G
Chr3 5616941 C G
Chr3 5617082 A T
Chr3 5617084 A T
Chr3 5617086 A C
Chr3 5617088 A T
Chr3 5617090 A G
Chr3 5617092 A G
Chr3 5617099 T G
Chr3 5617100 G C
Chr3 5617101 T C
Chr3 5617108 A G
Chr3 5617111 A G
Chr3 5617121 T C
Chr3 5617133 A G
Chr3 5617134 T A
Chr3 5617136 G A
Chr3 5617137 T A
Chr3 5617140 T G
Chr3 5617144 T G
Chr3 5617152 G A
Chr3 5617344 C T
Chr3 5617384 C T
Chr3 5617392 C T
Chr3 5617398 C T
Chr3 5617411 C T
Chr3 5617436 T C
Chr3 5617465 T C
Chr3 5617494 A T
Chr3 5617497 G A
Chr3 5617508 A G
Chr3 5617510 G C
Chr3 5617522 T C
Chr3 5617524 G A
Chr3 5617525 G A
Chr3 5617528 A T
Chr3 5617782 T G
Chr3 5617783 T G
Chr3 5617784 G C
Chr3 5617932 C T
Chr3 5618254 C T
Chr3 5618369 G A
Chr3 5618589 G C
Chr3 5618775 C T
Chr3 5618903 G A
Chr3 5619316 T G
Chr3 5619552 G T
Chr3 5619611 G A
Chr3 5619716 A T
Chr3 5619817 T G
Chr3 5619862 C T
Chr3 5619879 G A
Chr3 5619889 G A
Chr3 5619952 G A
Chr3 5619978 C T
Chr3 5620020 A G
Chr3 5620045 C T
Chr3 5620054 A G
Chr3 5620115 T G
Chr3 5620279 G A
Chr3 5620338 C T
Chr3 5620350 A G
Chr3 5620505 G A
Chr3 5620565 G A
Chr3 5620650 G T
Chr3 5620680 C G
Chr3 5620752 A G
Chr3 5620851 A G
Chr3 5620988 T C
Chr3 5621030 T C
Chr3 5621063 G T
Chr3 5621097 T A
Chr3 5621098 A C
Chr3 5621624 C T
Chr3 5621656 C T
Chr3 5621968 T C
Chr3 5622256 A T
Chr3 5622257 A T
Chr3 5622258 A T
Chr3 5622259 A T
Chr3 5622260 A T
Chr3 5622322 A G
Chr3 5622393 A C
Chr3 5622540 A G
Chr3 5622542 T C
Chr3 5622553 A G
Chr3 5622569 G A
Chr3 5622666 G A
Chr3 5622671 C G
Chr3 5622706 G C
Chr3 5622764 C T
Chr3 5622947 C G
Chr3 5623106 C T
Chr3 5623177 C T
Chr3 5623239 A G
Chr3 5623496 C T
Chr3 5623782 A C
Chr3 5623949 C A
Chr3 5623957 C T
Chr3 5624105 T G
Chr3 5624196 G A
Chr3 5624337 A G
Chr3 5625129 G A
Chr3 5625246 T G
Chr3 5625329 G T
Chr3 5625494 C T
Chr3 5625510 C T
Chr3 5625511 G A
Chr3 5625531 T C
Chr3 5625584 C T
Chr3 5625640 C T
Chr3 5625677 A G
Chr3 5625688 T C
Chr3 5625881 T G
Chr3 5625973 A T
Chr3 5625978 A G
Chr3 5626020 C T
Chr3 5626053 C T
Chr3 5626060 C T
Chr3 5626072 A G
Chr3 5626078 C T
Chr3 5626144 C T
Chr3 5626162 G A
Chr3 5626185 T C
Chr3 5626282 C T
Chr3 5626320 T C
Chr3 5626351 G A
Chr3 5626369 G A
Chr3 5626376 A G
Chr3 5626411 C T
Chr3 5626425 A G
Chr3 5626491 T C
Chr3 5626504 A G
Chr3 5626565 G A
Chr3 5626574 C T
Chr3 5626614 C T
Chr3 5626624 C T
Chr3 5626731 C A
Chr3 5626780 T C
Chr3 5626792 T C
Chr3 5626960 G A
Chr3 5627060 G A
Chr3 5627067 G A
Chr3 5627123 A T
Chr3 5627742 T C
Chr3 5628042 G A
Chr3 5628043 T A
Chr3 5628184 T C
Chr3 5628226 A G
Chr3 5628260 A C
Chr3 5628440 A G
Chr3 5628477 T C
Chr3 5628490 T A
Chr3 5628655 G C
Chr3 5628979 A G
Chr3 5629038 T G
Chr3 5629101 A G
Chr3 5629282 A G
Chr3 5629815 T G
Chr3 5630014 A G
Chr3 5630076 A G
Chr3 5630548 A C
Chr3 5630584 A C
Chr3 5630892 T C
Chr3 5630893 G C
Chr3 5631038 T A
Chr3 5631104 C T
Chr3 5631175 C G
Chr3 5631187 G C
Chr3 5631221 C G
Chr3 5631545 C A
Chr3 5632626 T C
Chr3 5632959 A G
Chr3 5633307 A G
Chr3 5633689 T G
Chr3 5634085 T G
Chr3 5634560 A G
Chr3 5634561 G A
Chr3 5634572 C T
Chr3 5635242 G T
Chr3 5635360 G A
Chr3 5635416 C T
Chr3 5635755 G A
Chr3 5635884 A C
Chr3 5636168 T C
Chr3 5636219 G T
Chr3 5636340 A C
Chr3 5636466 G A
Chr3 5636532 A G
Chr3 5636550 G A
Chr3 5636559 T G
Chr3 5636585 T C
Chr3 5636653 G A
Chr3 5636703 T C
Chr3 5636728 C T
Chr3 5636747 G A
Chr3 5636803 G A
Chr3 5637039 T C
Chr3 5637125 G A
Chr3 5637149 T C
Chr3 5637153 A G
Chr3 5637224 A T
Chr3 5637244 C T
Chr3 5637256 A G
Chr3 5637264 G A
Chr3 5637288 T C
Chr3 5637361 G A
Chr3 5637377 G T
Chr3 5637394 T C
Chr3 5637783 T C
Chr3 5637880 G T
Chr3 5637948 G A
Chr3 5637968 C T
Chr3 5638027 T C
Chr3 5638074 T C
Chr3 5638154 G A
Chr3 5638427 G A
Chr3 5638431 T G
Chr3 5638455 A G
Chr3 5638864 C A
Chr3 5639392 C T
Chr3 5639846 T C
Chr3 5639873 G C
Chr3 5639946 C T
Chr3 5639978 T C
Chr3 5640037 T C
Chr3 5640059 G C
Chr3 5640078 G C
Chr3 5640136 G A
Chr3 5640194 G T
Chr3 5640202 T C
Chr3 5640383 T C
Chr3 5640450 G A
Chr3 5640500 G A
Chr3 5640520 C T
Chr3 5640530 A G
Chr3 5640542 G A
Chr3 5640680 C T
Chr3 5640694 A G
Chr3 5640696 C T
Chr3 5640732 T C
Chr3 5640737 G T
Chr3 5640777 A G
Chr3 5640821 A G
Chr3 5640839 G A
Chr3 5640865 T C
Chr3 5640866 G A
Chr3 5640899 C T
Chr3 5640929 A C
Chr3 5640945 C T
Chr3 5640981 C T
Chr3 5640991 T C
Chr3 5640995 C T
Chr3 5640996 G A
Chr3 5641138 A C
Chr3 5641141 C T
Chr3 5641144 C T
Chr3 5641146 C A
Chr3 5641225 G A
Chr3 5641234 G A
Chr3 5641271 G A
Chr3 5641450 A G
Chr3 5641470 A C
Chr3 5641520 C T
Chr3 5641782 G A
Chr3 5641989 G A
Chr3 5642498 G A
Chr3 5642550 C T
Chr3 5643069 T G
Chr3 5643212 G T
Chr3 5643297 A G
Chr3 5643319 C T
Chr3 5643323 G A
Chr3 5643344 T C
Chr3 5643350 G A
Chr3 5643364 T C
Chr3 5643702 C T
Chr3 5643905 C T
Chr3 5644021 G A
Chr3 5644293 G C
Chr3 5644755 T C
Chr3 5645274 T C
Chr3 5645862 T C
Chr3 5646048 C A
Chr3 5646215 C A
Chr3 5646488 A T
Chr3 5646788 T A
Chr3 5646939 T C
Chr3 5647062 A G
Chr3 5647860 A G
Chr3 5648015 G A
Chr3 5648075 A T
Chr3 5648097 C T
Chr3 5648106 A G
Chr3 5648198 T C
Chr3 5648219 A G
Chr3 5648261 A G
Chr3 5648281 C A
Chr3 5648479 G A
Chr3 5648590 G A
Chr3 5648705 G A
Chr3 5648745 G A
Chr3 5648760 C T
Chr3 5648819 A T
Chr3 5648941 A T
Chr3 5649006 T G
Chr3 5649009 C T
Chr3 5649017 C T
Chr3 5649018 G A
Chr3 5649056 C T
Chr3 5649062 G A
Chr3 5649072 C T
Chr3 5649166 A C
Chr3 5649212 C T
Chr3 5649237 C T
Chr3 5649240 C T
Chr3 5649261 C T
Chr3 5649298 G A
Chr3 5649316 G A
Chr3 5649377 A G
Chr3 5649378 A G
Chr3 5649490 C T
Chr3 5649597 C T
Chr3 5649764 C T
Chr3 5649809 A C
Chr3 5650822 C A
Chr3 5651005 C T
Chr3 5651026 G A
Chr3 5651029 C T
Chr3 5651037 C T
Chr3 5651039 A C
Chr3 5651046 C G
Chr3 5651048 C T
Chr3 5651096 A G
Chr3 5651140 T C
Chr3 5651898 A C
Chr3 5653072 C T
Chr3 5653073 C T
Chr3 5653074 A G
Chr3 5653075 G T
Chr3 5653498 A C
Chr3 5653956 A G
Chr3 5654028 C T
Chr3 5654060 T A
Chr3 5654200 C T
Chr3 5654955 T G
Chr3 5655241 T C
Chr3 5655252 A T
Chr3 5655289 C T
Chr3 5655487 C T
Chr3 5655567 C G
Chr3 5656006 T G
Chr3 5656050 T C
Chr3 5656074 C G
Chr3 5656185 T C
Chr3 5656846 T C
Chr3 5657436 A T
Chr3 5658666 A G
Chr3 5658679 C T
Chr3 5658978 G A
Chr3 5659027 T C
Chr3 5659361 G A
Chr3 5659549 T G
Chr3 5659991 A C
Chr3 5660399 C T
Chr3 5661435 G A
Chr3 5662376 T A
Chr3 5662404 C T
Chr3 5662432 C T
Chr3 5662434 C T
Chr3 5662440 A G
Chr3 5662452 A G
Chr3 5662709 C T
Chr3 5662835 A G
Chr3 5662849 T C
Chr3 5662953 A G
Chr3 5662961 C T
Chr3 5662964 T G
Chr3 5663217 A G
Chr3 5663329 A G
Chr3 5663338 C T
Chr3 5663494 A G
Chr3 5663546 T A
Chr3 5664127 T G
Chr3 5664187 T G
Chr3 5664756 T C
Chr3 5664855 T C
Chr3 5665010 C T
Chr3 5665367 C T
Chr3 5666559 A G
Chr3 5666626 T A
Chr3 5667246 G A
Chr3 5667700 G A
Chr3 5667766 T C
Chr3 5667814 T C
Chr3 5667985 T C
Chr3 5668019 C T
Chr3 5668099 C T
Chr3 5668125 C T
Chr3 5668260 T C
Chr3 5668282 C T
Chr3 5668334 A G
Chr3 5668359 G A
Chr3 5669604 C T
Chr3 5669917 C A
Chr3 5670759 G C
Chr3 5670829 T C
Chr3 5671293 T C
Chr3 5671430 C T
Chr3 5671505 C T
Chr3 5671511 C T
Chr3 5671655 C T
Chr3 5671657 A C
Chr3 5671685 C T
Chr3 5671827 C T
Chr3 5671863 T G
Chr3 5671955 T A
Chr3 5671983 T C
Chr3 5672017 C T
Chr3 5672082 C T
Chr3 5672227 A G
Chr3 5672258 G A
Chr3 5672340 A C
Chr3 5672363 G A
Chr3 5672364 G T
Chr3 5672379 T C
Chr3 5672441 A T
Chr3 5672519 A T
Chr3 5672530 A G
Chr3 5672746 T C
Chr3 5672844 A T
Chr3 5672855 T C
Chr3 5673059 T C
Chr3 5673155 T A
Chr3 5673176 A C
Chr3 5673346 C A
Chr3 5673398 G T
Chr3 5673459 A G
Chr3 5673468 T C
Chr3 5673548 G A
Chr3 5673671 C T
Chr3 5673681 A G
Chr3 5673755 C T
Chr3 5674889 T G
Chr3 5675099 C T
Chr3 5675121 C A
Chr3 5675123 A T
Chr3 5675146 C T
Chr3 5675151 A G
Chr3 5675152 C T
Chr3 5675154 C T
Chr3 5675185 T C
Chr3 5675213 A G
Chr3 5675386 T C
Chr3 5675552 T A
Chr3 5675559 T C
Chr3 5675648 A C
Chr3 5675662 T C
Chr3 5675762 C A
Chr3 5675850 A G
Chr3 5675856 C T
Chr3 5675873 C T
Chr3 5675892 T C
Chr3 5675935 A G
Chr3 5676244 C T
Chr3 5676346 C T
Chr3 5676364 G A
Chr3 5676368 G A
Chr3 5677254 A T
Chr3 5677302 T A
Chr3 5677479 C T
Chr3 5677487 C T
Chr3 5677490 C T
Chr3 5677509 C A
Chr3 5677517 T A
Chr3 5677576 C T
Chr3 5677657 G A
Chr3 5677791 G A
Chr3 5677799 G A
Chr3 5677831 A G
Chr3 5677845 T A
Chr3 5677863 T C
Chr3 5677885 C A
Chr3 5677899 T C
Chr3 5678761 G A
Chr3 5678958 T C
Chr3 5679089 A G
Chr3 5679098 C T
Chr3 5679156 C T
Chr3 5679178 C T
Chr3 5679243 T C
Chr3 5679402 T C
Chr3 5679616 C T
Chr3 5679617 G A
Chr3 5679736 G A
Chr3 5679807 C T
Chr3 5680449 T G
Chr3 5680521 G A
Chr3 5680580 C T
Chr3 5680618 T A
Chr3 5680619 T C
Chr3 5680642 T C
Chr3 5680735 T C
Chr3 5680914 A T
Chr3 5682366 A C
Chr3 5682501 T C
Chr3 5682570 T A
Chr3 5682682 C T
Chr3 5683193 G T
Chr3 5683646 C A
Chr3 5683702 G T
Chr3 5684401 A G
Chr3 5684415 T C
Chr3 5684759 G C
Chr3 5685208 G A
Chr3 5685925 T A
Chr3 5685950 C T
Chr3 5686349 T C
Chr3 5686398 G A
Chr3 5686967 G A
Chr3 5687438 G A
Chr3 5688115 A C
Chr3 5689558 C T
Chr3 5689685 G A
Chr3 5689967 A G
Chr3 5690513 G A
Chr3 5690519 C T
Chr3 5690557 A G
Chr3 5690599 T C
Chr3 5690608 G C
Chr3 5691052 G A
Chr3 5691863 G C
Chr3 5693130 A G
Chr3 5693287 A G
Chr3 5693328 A G
Chr3 5693672 A G
Chr3 5693689 A G
Chr3 5693697 C A
Chr3 5693702 G A
Chr3 5693743 G A
Chr3 5693824 G A
Chr3 5693919 A G
Chr3 5693933 C T
Chr3 5693947 G A
Chr3 5694003 T C
Chr3 5694004 G A
Chr3 5694027 T A
Chr3 5695154 C T
Chr3 5695215 T A
Chr3 5695378 C T
Chr3 5695524 G A
Chr3 5695554 A G
Chr3 5695632 C T
Chr3 5695651 A G
Chr3 5695654 T C
Chr3 5695673 G A
Chr3 5695933 G C
Chr3 5696826 C T
Chr3 5696857 G A
Chr3 5696868 C T
Chr3 5696905 T C
Chr3 5696921 A G
Chr3 5697059 C T
Chr3 5697091 C A
Chr3 5697308 C T
Chr3 5697335 G A
Chr3 5697389 T C
Chr3 5697398 G A
Chr3 5697542 G A
Chr3 5697602 G A
Chr3 5697628 C T
Chr3 5697640 T A
Chr3 5697647 G A
Chr3 5697648 A G
Chr3 5697660 T G
Chr3 5697669 T G
Chr3 5697680 G A
Chr3 5697733 C T
Chr3 5697756 T C
Chr3 5697764 G A
Chr3 5697787 C T
Chr3 5697792 C G
Chr3 5697795 A G
Chr3 5697800 G T
Chr3 5697801 A G
Chr3 5697817 G A
Chr3 5697837 A G
Chr3 5698297 A C
Chr3 5698345 C T
Chr3 5698579 A G
Chr3 5698597 A G
Chr3 5698619 C T
Chr3 5698651 A T
Chr3 5698652 G T
Chr3 5698658 G A
Chr3 5698661 C T
Chr3 5698690 C T
Chr3 5698714 T C
Chr3 5698912 G T
Chr3 5698920 A G
Chr3 5698923 T G
Chr3 5698925 A T
Chr3 5698933 C T
Chr3 5698987 A T
Chr3 5698995 T G
Chr3 5699086 G A
Chr3 5699147 T C
Chr3 5699174 G A
Chr3 5699276 C T
Chr3 5699296 T C
Chr3 5699312 C T
Chr3 5699313 A G
Chr3 5699323 G A
Chr3 5699369 T G
Chr3 5699392 G A
Chr3 5699412 G A
Chr3 5699962 C T
Chr3 5700010 G A
Chr3 5700029 G A
Chr3 5700163 T C
Chr3 5700251 T C
Chr3 5700302 G A
Chr3 5700350 G A
Chr3 5700406 T C
Chr3 5700513 C T
Chr3 5700519 C T
Chr3 5700686 T C
Chr3 5700775 G A
Chr3 5700786 A C
Chr3 5700793 A T
Chr3 5700834 T C
Chr3 5700849 A G
Chr3 5700864 C T
Chr3 5700868 A G
Chr3 5700911 T G
Chr3 5700919 G A
Chr3 5701070 T C
Chr3 5701438 A G
Chr3 5701832 C G
Chr3 5701924 A T
Chr3 5702049 C T
Chr3 5702427 C T
Chr3 5703222 A G
Chr3 5703473 T C
Chr3 5703690 T C
Chr3 5703765 G T
Chr3 5703926 C A
Chr3 5704766 C A
Chr3 5705201 C T
Chr3 5705372 G A
Chr3 5705417 A T
Chr3 5705867 C T
Chr3 5706187 T C
Chr3 5706271 A T
Chr3 5706313 G A
Chr3 5706785 G A
Chr3 5707036 C T
Chr3 5707342 A G
Chr3 5707408 T G
Chr3 5707514 T A
Chr3 5707551 C T
Chr3 5707576 A G
Chr3 5707624 G A
Chr3 5708289 T C
Chr3 5708321 G A
Chr3 5708348 G A
Chr3 5708421 A G
Chr3 5708850 A T
Chr3 5708868 C T
Chr3 5708877 G A
Chr3 5708953 C T
Chr3 5708958 C T
Chr3 5708973 C T
Chr3 5708976 C T
Chr3 5708979 C T
Chr3 5708983 T C
Chr3 5709007 T C
Chr3 5709011 G A
Chr3 5709012 G T
Chr3 5709066 C T
Chr3 5709124 A G
Chr3 5709377 G A
Chr3 5709384 C G
Chr3 5709390 T C
Chr3 5709399 T C
Chr3 5709449 G A
Chr3 5709458 T C
Chr3 5709464 C T
Chr3 5709483 T G
Chr3 5709679 T C
Chr3 5709728 A C
Chr3 5709776 G A
Chr3 5709788 G A
Chr3 5709818 C T
Chr3 5709860 A G
Chr3 5709861 T C
Chr3 5709882 C T
Chr3 5709910 A G
Chr3 5709922 A C
Chr3 5710163 T C
Chr3 5710217 C A
Chr3 5710387 G C
Chr3 5710388 C A
Chr3 5710503 A C
Chr3 5711111 C G
Chr3 5711150 T C
Chr3 5711300 T C
Chr3 5711363 T G
Chr3 5712116 T C
Chr3 5712885 T C
Chr3 5713121 T C
Chr3 5713292 T G
Chr3 5713293 G A
Chr3 5713310 T C
Chr3 5713321 C T
Chr3 5713369 C T
Chr3 5713374 T C
Chr3 5713441 C A
Chr3 5713451 A C
Chr3 5713595 G A
Chr3 5713615 G A
Chr3 5713616 C A
Chr3 5713632 A C
Chr3 5714144 G A
Chr3 5714549 C T
Chr3 5714600 G A
Chr3 5714606 T C
Chr3 5714634 C T
Chr3 5714656 T C
Chr3 5714660 G A
Chr3 5714664 C A
Chr3 5714669 G A
Chr3 5715018 C G
Chr3 5715301 A T
Chr3 5715370 T C
Chr3 5715416 T C
Chr3 5715724 C A
Chr3 5715982 G C
Chr3 5716086 T C
Chr3 5716176 A G
Chr3 5716290 T C
Chr3 5716324 A T
Chr3 5716568 T A
Chr3 5717180 A G
Chr3 5717384 T G
Chr3 5717643 G A
Chr3 5717849 A G
Chr3 5718434 T C
Chr3 5718728 A G
Chr3 5719027 C A
Chr3 5719040 T G
Chr3 5719088 T C
Chr3 5719116 C T
Chr3 5719364 C T
Chr3 5719377 A T
Chr3 5719535 A G
Chr3 5719555 A C
Chr3 5720805 T A
Chr3 5720961 G A
Chr3 5721208 A G
Chr3 5721426 C T
Chr3 5721530 A G
Chr3 5721663 G A
Chr3 5721796 T C
Chr3 5721806 C T
Chr3 5722030 T A
Chr3 5722447 T C
Chr3 5722989 G A
Chr3 5723198 G A
Chr3 5723722 C T
Chr3 5723869 C G
Chr3 5724818 G A
Chr3 5724893 C T
Chr3 5724897 T G
Chr3 5724907 A T
Chr3 5724958 A G
Chr3 5724995 A G
Chr3 5726333 G A
Chr3 5726583 T A
Chr3 5727278 T A
Chr3 5727690 T G
Chr3 5727793 C A
Chr3 5728362 T A
Chr3 5728745 A T
Chr3 5728961 A G
Chr3 5729010 G A
Chr3 5729072 T A
Chr3 5729316 T A
Chr3 5729868 T C
Chr3 5730069 G A
Chr3 5730161 T A
Chr3 5730230 T C
Chr3 5730246 G A
Chr3 5730306 G A
Chr3 5730701 T G
Chr3 5730869 G A
Chr3 5731342 T C
Chr3 5731354 C T
Chr3 5731376 T C
Chr3 5731416 C T
Chr3 5731417 T C
Chr3 5731552 T C
Chr3 5731579 T C
Chr3 5731587 G T
Chr3 5731596 C T
Chr3 5731607 A G
Chr3 5731776 G T
Chr3 5731933 A G
Chr3 5732044 A G
Chr3 5732556 C A
Chr3 5732622 A G
Chr3 5732723 C A
Chr3 5732748 A G
Chr3 5732755 G A
Chr3 5732764 G A
Chr3 5732769 G A
Chr3 5732777 C T
Chr3 5732864 T C
Chr3 5732919 A G
Chr3 5732989 A T
Chr3 5733034 A G
Chr3 5733064 C G
Chr3 5733101 C T
Chr3 5733173 C T
Chr3 5733397 G A
Chr3 5733488 C T
Chr3 5733495 A G
Chr3 5733599 C A
Chr3 5733666 C T
Chr3 5734051 C G
Chr3 5734058 C T
Chr3 5734082 A T
Chr3 5734107 T C
Chr3 5734174 G A
Chr3 5734204 T C
Chr3 5734256 T C
Chr3 5734263 A T
Chr3 5734273 A C
Chr3 5734280 A T
Chr3 5734473 A C
Chr3 5734500 T A
Chr3 5734596 G T
Chr3 5734628 G A
Chr3 5734637 C A
Chr3 5734642 G T
Chr3 5734643 G A
Chr3 5734645 C A
Chr3 5734656 G T
Chr3 5734665 C T
Chr3 5734706 A G
Chr3 5734911 A G
Chr3 5735016 G A
Chr3 5735061 C T
Chr3 5735111 G A
Chr3 5735164 C T
Chr3 5735306 G A
Chr3 5735383 T C
Chr3 5735443 T A
Chr3 5735464 A G
Chr3 5735585 G A
Chr3 5735598 T G
Chr3 5735612 C T
Chr3 5735745 T A
Chr3 5735803 A G
Chr3 5735898 T A
Chr3 5736149 C G
Chr3 5736225 C G
Chr3 5736365 A C
Chr3 5736555 G T
Chr3 5737125 T C
Chr3 5737158 A G
Chr3 5737562 C T
Chr3 5738150 G A
Chr3 5738497 C A
Chr3 5738587 T C
Chr3 5738619 G A
Chr3 5738775 A G
Chr3 5739190 A G
Chr3 5739241 G A
Chr3 5739266 T C
Chr3 5739297 A C
Chr3 5739507 A G
Chr3 5739589 A G
Chr3 5739744 C T
Chr3 5739831 T A
Chr3 5739839 G A
Chr3 5741040 A G
Chr3 5741229 T C
Chr3 5741240 A C
Chr3 5741265 G A
Chr3 5741283 T C
Chr3 5741352 G A
Chr3 5741544 C T
Chr3 5741564 G A
Chr3 5741604 T G
Chr3 5741723 A T
Chr3 5741802 C T
Chr3 5741834 A G
Chr3 5741917 T A
Chr3 5741951 G T
Chr3 5742013 G A
Chr3 5742174 C A
Chr3 5742342 T A
Chr3 5742343 G A
Chr3 5742604 A G
Chr3 5742618 A G
Chr3 5742701 C T
Chr3 5742708 G A
Chr3 5742794 C T
Chr3 5742877 G T
Chr3 5742904 C T
Chr3 5743030 A G
Chr3 5743108 C T
Chr3 5743171 G A
Chr3 5743227 T C
Chr3 5743233 C T
Chr3 5743265 A G
Chr3 5743298 C T
Chr3 5743457 T A
Chr3 5743471 T A
Chr3 5743472 T A
Chr3 5743581 G T
Chr3 5743827 G A
Chr3 5743875 A T
Chr3 5744156 T G
Chr3 5744541 G C
Chr3 5744915 G A
Chr3 5745123 G A
Chr3 5745543 G A
Chr3 5745566 C T
Chr3 5745594 T C
Chr3 5745612 G T
Chr3 5745624 G A
Chr3 5745645 G A
Chr3 5745648 C A
Chr3 5745650 A T
Chr3 5745664 A G
Chr3 5745681 C T
Chr3 5745707 G A
Chr3 5745720 G A
Chr3 5745725 G A
Chr3 5745749 T G
Chr3 5745772 A G
Chr3 5746061 C T
Chr3 5746088 A G
Chr3 5746647 A C
Chr3 5748091 A G
Chr3 5749176 G T
Chr3 5749231 G A
Chr3 5749401 A G
Chr3 5749404 C T
Chr3 5749596 G C
Chr3 5749666 C G
Chr3 5749875 G A
Chr3 5749886 C T
Chr3 5749910 G A
Chr3 5749952 C T
Chr3 5749993 C T
Chr3 5750018 A C
Chr3 5750138 A G
Chr3 5750172 G A
Chr3 5750183 G A
Chr3 5750334 A G
Chr3 5750412 A G
Chr3 5750498 A G
Chr3 5750572 C T
Chr3 5750676 C T
Chr3 5750720 T C
Chr3 5750743 A G
Chr3 5750838 C G
Chr3 5750860 C T
Chr3 5750867 T G
Chr3 5750875 C T
Chr3 5750969 A G
Chr3 5750981 C T
Chr3 5751010 C A
Chr3 5751013 C T
Chr3 5751063 A G
Chr3 5751068 C T
Chr3 5751107 C T
Chr3 5751113 C T
Chr3 5751170 G A
Chr3 5751271 G A
Chr3 5751478 A G
Chr3 5751861 G A
Chr3 5751864 G A
Chr3 5751866 G A
Chr3 5751867 A T
Chr3 5751869 A G
Chr3 5751875 A G
Chr3 5751919 A G
Chr3 5752109 G A
Chr3 5752163 G T
Chr3 5752167 A C
Chr3 5752182 T A
Chr3 5752187 C T
Chr3 5752203 A T
Chr3 5752217 A C
Chr3 5752351 T C
Chr3 5752364 C G
Chr3 5752387 T C
Chr3 5752419 G A
Chr3 5752574 C T
Chr3 5753374 T C
Chr3 5753401 G C
Chr3 5753531 C A
Chr3 5753574 C T
Chr3 5753655 C G
Chr3 5753848 T G
Chr3 5754077 A G
Chr3 5754557 C A
Chr3 5754793 C T
Chr3 5755357 G A
Chr3 5755415 T C
Chr3 5755665 C T
Chr3 5755738 C A
Chr3 5755782 T C
Chr3 5755848 G T
Chr3 5755868 T C
Chr3 5756202 C A
Chr3 5756551 G A
Chr3 5756934 A T
Chr3 5757148 C T
Chr3 5757339 T C
Chr3 5757411 C T
Chr3 5757447 A G
Chr3 5757448 A G
Chr3 5757458 T C
Chr3 5757618 C T
Chr3 5757635 T C
Chr3 5757746 G A
Chr3 5757808 G A
Chr3 5757855 T C
Chr3 5757861 G A
Chr3 5757868 C T
Chr3 5757878 A G
Chr3 5757879 T C
Chr3 5757891 T A
Chr3 5758006 A G
Chr3 5758021 C A
Chr3 5758058 A G
Chr3 5758091 A G
Chr3 5758191 A C
Chr3 5758913 G A
Chr3 5758973 G A
Chr3 5759200 T C
Chr3 5759659 G A
Chr3 5759701 A C
Chr3 5760347 T A
Chr3 5760970 G A
Chr3 5761873 T C
Chr3 5761919 A G
Chr3 5762003 T C
Chr3 5762090 C T
Chr3 5763558 G T
Chr3 5763559 A G
Chr3 5763722 C T
Chr3 5764592 T C
Chr3 5765376 C T
Chr3 5765418 C A
Chr3 5765465 C T
Chr3 5765493 A G
Chr3 5765723 T A
Chr3 5765968 T A
Chr3 5766032 C T
Chr3 5766042 C A
Chr3 5766046 C T
Chr3 5766047 T C
Chr3 5766112 T C
Chr3 5766134 T C
Chr3 5766136 G A
Chr3 5766244 T A
Chr3 5766480 T C
Chr3 5766703 T C
Chr3 5766717 A G
Chr3 5766721 C T
Chr3 5766731 C T
Chr3 5767742 A G
Chr3 5767760 A G
Chr3 5767840 G A
Chr3 5768048 A T
Chr3 5768529 G A
Chr3 5768638 T C
Chr3 5768728 G C
Chr3 5768968 A G
Chr3 5769083 T A
Chr3 5769090 G C
Chr3 5769247 G C
Chr3 5769259 T C
Chr3 5769765 T C
Chr3 5769939 G A
Chr3 5770203 T C
Chr3 5771217 G A
Chr3 5771363 T C
Chr3 5771782 G A
Chr3 5771997 G A
Chr3 5772344 T C
Chr3 5772416 G A
Chr3 5772659 C T
Chr3 5773977 C T
Chr3 5774187 G A
Chr3 5774708 T A
Chr3 5774909 G A
Chr3 5775812 A C
Chr3 5776396 C T
Chr3 5776433 G A
Chr3 5776452 C T
Chr3 5776456 A G
Chr3 5776522 C T
Chr3 5776580 C T
Chr3 5776650 T C
Chr3 5777251 T G
Chr3 5777259 C T
Chr3 5777298 G A
Chr3 5777392 T C
Chr3 5777416 G A
Chr3 5777479 T C
Chr3 5777523 C T
Chr3 5777603 G A
Chr3 5777680 T C
Chr3 5777903 C T
Chr3 5777905 A G
Chr3 5778038 G A
Chr3 5778065 T C
Chr3 5778076 G A
Chr3 5778119 T A
Chr3 5778125 G A
Chr3 5778133 T C
Chr3 5778367 A G
Chr3 5778385 G A
Chr3 5778517 A T
Chr3 5778542 A G
Chr3 5778655 A G
Chr3 5778682 T C
Chr3 5779215 A G
Chr3 5779334 A C
Chr3 5780527 T C
Chr3 5781283 C G
Chr3 5781602 T G
Chr3 5781700 T C
Chr3 5781860 C A
Chr3 5782157 T C
Chr3 5782789 A G
Chr3 5783036 A T
Chr3 5783276 A G
Chr3 5784566 A T
Chr3 5784761 C A
Chr3 5785236 A C
Chr3 5785677 G A
Chr3 5786097 T C
Chr3 5786343 C T
Chr3 5786575 T C
Chr3 5787045 C T
Chr3 5787522 C T
Chr3 5787588 T C
Chr3 5787754 G A
Chr3 5787985 C T
Chr3 5788145 T C
Chr3 5788180 C T
Chr3 5788277 A T
Chr3 5788301 T A
Chr3 5788314 G A
Chr3 5788320 A G
Chr3 5788329 A G
Chr3 5788411 A G
Chr3 5788607 A C
Chr3 5788981 G T
Chr3 5790009 G T
Chr3 5790138 C T
Chr3 5790142 G A
Chr3 5790178 G A
Chr3 5790453 C T
Chr3 5790834 A G
Chr3 5791567 A G
Chr3 5793201 G T
Chr3 5793257 T C
Chr3 5793375 G A
Chr3 5793459 G A
Chr3 5793466 G T
Chr3 5793575 T C
Chr3 5793604 A T
Chr3 5793688 C T
Chr3 5793716 G A
Chr3 5793732 G A
Chr3 5793765 G T
Chr3 5793826 G A
Chr3 5793887 C T
Chr3 5793903 A C
Chr3 5793977 C T
Chr3 5793987 C T
Chr3 5794172 G A
Chr3 5794236 C A
Chr3 5794265 G A
Chr3 5794283 C T
Chr3 5794285 T C
Chr3 5794288 T C
Chr3 5794304 T C
Chr3 5794358 G A
Chr3 5794407 G A
Chr3 5794552 C T
Chr3 5794633 G A
Chr3 5794650 T A
Chr3 5794683 G T
Chr3 5794684 G A
Chr3 5794702 T G
Chr3 5794709 A G
Chr3 5794710 G A
Chr3 5794711 G A
Chr3 5794831 A G
Chr3 5795061 T C
Chr3 5795128 A G
Chr3 5795198 A G
Chr3 5795215 A G
Chr3 5795258 A G
Chr3 5795276 G A
Chr3 5795281 A G
Chr3 5795317 T C
Chr3 5795422 C A
Chr3 5795428 C T
Chr3 5795505 G A
Chr3 5795535 C T
Chr3 5795566 T C
Chr3 5795567 A G
Chr3 5795587 C T
Chr3 5795596 C A
Chr3 5795651 C T
Chr3 5795694 A C
Chr3 5795699 G A
Chr3 5795718 G A
Chr3 5795767 T C
Chr3 5795782 C A
Chr3 5795874 A G
Chr3 5795879 G A
Chr3 5795901 C T
Chr3 5796001 C T
Chr3 5796009 A G
Chr3 5796087 A G
Chr3 5796112 T C
Chr3 5796117 G C
Chr3 5796243 C A
Chr3 5796382 T A
Chr3 5796412 T C
Chr3 5796429 C T
Chr3 5796444 T C
Chr3 5796472 C A
Chr3 5796508 G A
Chr3 5796513 G A
Chr3 5796517 C T
Chr3 5796534 T C
Chr3 5796538 C T
Chr3 5796550 T C
Chr3 5796566 T A
Chr3 5796573 C T
Chr3 5796622 A C
Chr3 5796897 G A
Chr3 5796969 A T
Chr3 5797016 T C
Chr3 5797019 A C
Chr3 5797035 A G
Chr3 5797050 T C
Chr3 5797062 C T
Chr3 5797070 C T
Chr3 5797079 T C
Chr3 5797186 C T
Chr3 5797240 A G
Chr3 5797268 T C
Chr3 5797278 A G
Chr3 5797302 C T
Chr3 5797651 T C
Chr3 5797653 T C
Chr3 5797655 T A
Chr3 5797658 G A
Chr3 5797735 T C
Chr3 5797826 G A
Chr3 5797869 T C
Chr3 5797896 T C
Chr3 5797899 C T
Chr3 5797905 G C
Chr3 5797906 C A
Chr3 5798183 T G
Chr3 5798947 T G
Chr3 5799148 C G
Chr3 5799948 G A
Chr3 5800333 A T
Chr3 5800338 G A
Chr3 5800488 C T
Chr3 5800968 T C
Chr3 5801226 A G
Chr3 5801309 T G
Chr3 5801947 T A
Chr3 5802429 T C
Chr3 5802712 G A
Chr3 5802817 C T
Chr3 5802988 C A
Chr3 5803036 A G
Chr3 5803505 A G
Chr3 5803506 T A
Chr3 5803584 A G
Chr3 5803631 C T
Chr3 5803656 G T
Chr3 5803695 A G
Chr3 5803879 T C
Chr3 5803892 C T
Chr3 5803954 C T
Chr3 5803999 G A
Chr3 5804003 C T
Chr3 5804044 C T
Chr3 5804185 C T
Chr3 5804337 A G
Chr3 5804407 G A
Chr3 5804423 C T
Chr3 5804449 T C
Chr3 5804746 G A
Chr3 5804800 G A
Chr3 5804820 C T
Chr3 5804922 T C
Chr3 5804933 C T
Chr3 5805052 T C
Chr3 5805064 T C
Chr3 5805085 A G
Chr3 5805092 A C
Chr3 5805106 A G
Chr3 5805602 G A
Chr3 5807062 C G
Chr3 5807087 T A
Chr3 5807115 T C
Chr3 5807159 C T
Chr3 5807192 A G
Chr3 5807201 T A
Chr3 5807230 C T
Chr3 5807234 A T
Chr3 5807247 A G
Chr3 5807259 C T
Chr3 5807275 A G
Chr3 5807282 G A
Chr3 5807299 A G
Chr3 5807317 A G
Chr3 5807335 T C
Chr3 5807347 G T
Chr3 5807354 A G
Chr3 5807361 C T
Chr3 5807372 C T
Chr3 5807395 G C
Chr3 5807478 T C
Chr3 5807500 C T
Chr3 5807524 A T
Chr3 5807609 G C
Chr3 5807790 T C
Chr3 5807791 C A
Chr3 5807807 C A
Chr3 5808060 G C
Chr3 5808072 T C
Chr3 5808338 T C
Chr3 5808536 T C
Chr3 5808572 A T
Chr3 5809353 C T
Chr3 5809375 C T
Chr3 5809738 A G
Chr3 5810359 T A
Chr3 5810514 A G
Chr3 5810587 G A
Chr3 5810644 G A
Chr3 5810688 G T
Chr3 5810866 T G
Chr3 5810957 G C
Chr3 5811267 A T
Chr3 5811792 T C
Chr3 5811845 A G
Chr3 5812261 T C
Chr3 5812416 T G
Chr3 5812643 G T
Chr3 5812951 G T
Chr3 5812986 G A
Chr3 5813014 C T
Chr3 5813552 T G
Chr3 5813587 G A
Chr3 5814555 G A
Chr3 5814799 A G
Chr3 5815284 G T
Chr3 5815816 C T
Chr3 5816009 T A
Chr3 5816543 C A
Chr3 5817054 C T
Chr3 5817167 C T
Chr3 5817391 G A
Chr3 5817424 G A
Chr3 5817454 A G
Chr3 5818321 A G
Chr3 5818547 T G
Chr3 5818792 A G
Chr3 5819388 G C
Chr3 5819671 T C
Chr3 5820270 G A
Chr3 5821168 G T
Chr3 5821218 T C
Chr3 5821449 A T
Chr3 5822079 T G
Chr3 5822181 G C
Chr3 5822231 G A
Chr3 5822413 C A
Chr3 5822739 A C
Chr3 5822798 G T
Chr3 5822804 G C
Chr3 5822805 A G
Chr3 5822827 C T
Chr3 5822855 T C
Chr3 5822927 G A
Chr3 5822950 G A
Chr3 5822993 G T
Chr3 5823003 A G
Chr3 5823004 A G
Chr3 5823139 G A
Chr3 5823412 A G
Chr3 5823516 T C
Chr3 5823580 A G
Chr3 5823789 T C
Chr3 5823857 T C
Chr3 5823953 T C
Chr3 5823971 A G
Chr3 5823980 A G
Chr3 5824091 C A
Chr3 5824159 G A
Chr3 5824176 T C
Chr3 5824203 A G
Chr3 5824234 G A
Chr3 5824242 A G
Chr3 5824262 C T
Chr3 5824328 T C
Chr3 5824352 G A
Chr3 5824450 G A
Chr3 5824504 A G
Chr3 5824522 T C
Chr3 5824560 G A
Chr3 5824585 C T
Chr3 5824608 G T
Chr3 5824812 A T
Chr3 5824883 T A
Chr3 5824906 C T
Chr3 5824918 G T
Chr3 5824927 A G
Chr3 5824956 T G
Chr3 5825044 T C
Chr3 5825069 G A
Chr3 5825131 C T
Chr3 5825144 T C
Chr3 5825203 A G
Chr3 5825236 T C
Chr3 5825281 A G
Chr3 5825328 A T
Chr3 5825329 A T
Chr3 5825430 A G
Chr3 5825551 A G
Chr3 5825599 A G
Chr3 5825669 A G
Chr3 5825706 G T
Chr3 5825757 C T
Chr3 5825826 A G
Chr3 5825888 A G
Chr3 5825924 G T
Chr3 5825946 G A
Chr3 5826001 A G
Chr3 5826093 T C
Chr3 5826129 T C
Chr3 5826151 G A
Chr3 5826507 A G
Chr3 5826523 T C
Chr3 5826530 A C
Chr3 5826541 G A
Chr3 5826568 A T
Chr3 5826614 A G
Chr3 5826636 G A
Chr3 5826686 T C
Chr3 5826696 G C
Chr3 5826821 C G
Chr3 5826893 T C
Chr3 5826894 A G
Chr3 5826925 T C
Chr3 5826949 T C
Chr3 5827265 G C
Chr3 5827700 A G
Chr3 5828104 C T
Chr3 5828741 T C
Chr3 5828808 A G
Chr3 5829515 C G
Chr3 5830114 C T
Chr3 5830159 G A
Chr3 5830416 A C
Chr3 5834257 C T
Chr3 5834283 A C
Chr3 5834285 G A
Chr3 5834345 C T
Chr3 5834365 A G
Chr3 5834378 C T
Chr3 5834475 C A
Chr3 5834477 C T
Chr3 5834485 A G
Chr3 5834548 C T
Chr3 5834587 G A
Chr3 5834605 T G
Chr3 5834617 C T
Chr3 5834811 A T
Chr3 5834818 T A
Chr3 5834851 T G
Chr3 5834896 T C
Chr3 5835059 A T
Chr3 5835110 A C
Chr3 5835168 T C
Chr3 5835272 A C
Chr3 5835651 C A
Chr3 5836145 C T
Chr3 5836190 C T
Chr3 5836193 T G
Chr3 5836242 C T
Chr3 5836357 A G
Chr3 5836382 A G
Chr3 5836398 G A
Chr3 5836427 C T
Chr3 5836452 T G
Chr3 5836567 C T
Chr3 5836601 C T
Chr3 5836764 A G
Chr3 5836945 T C
Chr3 5836987 T C
Chr3 5837008 A T
Chr3 5837041 T C
Chr3 5837059 G A
Chr3 5837075 A G
Chr3 5837083 A G
Chr3 5837199 T C
Chr3 5837201 G A
Chr3 5837225 C T
Chr3 5837334 G A
Chr3 5837356 C A
Chr3 5837360 C T
Chr3 5837363 C T
Chr3 5837373 C T
Chr3 5837609 A C
Chr3 5837629 A C
Chr3 5837640 T A
Chr3 5837643 C A
Chr3 5837645 C T
Chr3 5837647 A G
Chr3 5837650 G C
Chr3 5837666 C T
Chr3 5837676 T C
Chr3 5837685 C T
Chr3 5837707 G A
Chr3 5837708 C T
Chr3 5837723 A G
Chr3 5837737 G A
Chr3 5837759 G A
Chr3 5837789 G T
Chr3 5837793 G T
Chr3 5837955 T G
Chr3 5838049 G C
Chr3 5838065 C T
Chr3 5838077 T C
Chr3 5838139 T C
Chr3 5838182 A G
Chr3 5838203 A G
Chr3 5838205 T C
Chr3 5838221 G A
Chr3 5838228 G A
Chr3 5838236 C T
Chr3 5838245 A G
Chr3 5838269 T C
Chr3 5838348 G A
Chr3 5838355 T C
Chr3 5838365 C T
Chr3 5838373 C T
Chr3 5838561 G A
Chr3 5838597 G A
Chr3 5838633 C T
Chr3 5838661 G A
Chr3 5838674 A G
Chr3 5838678 T C
Chr3 5838735 A G
Chr3 5838743 C A
Chr3 5838745 C T
Chr3 5838804 A C
Chr3 5838810 T G
Chr3 5838840 G A
Chr3 5838858 C T
Chr3 5838869 A G
Chr3 5838890 G A
Chr3 5838903 A G
Chr3 5838909 G A
Chr3 5839235 A G
Chr3 5839401 C T
Chr3 5839571 A T
Chr3 5839640 A T
Chr3 5839670 G A
Chr3 5839673 T C
Chr3 5839679 C A
Chr3 5839708 T C
Chr3 5839744 G A
Chr3 5839746 A T
Chr3 5839762 T C
Chr3 5839783 A T
Chr3 5839792 A G
Chr3 5839811 G A
Chr3 5839812 C T
Chr3 5839893 A G
Chr3 5839946 C T
Chr3 5840425 G A
Chr3 5840634 C A
Chr3 5840644 A G
Chr3 5840661 T G
Chr3 5840677 G T
Chr3 5840689 C T
Chr3 5840691 A G
Chr3 5840729 A G
Chr3 5840854 A C
Chr3 5840890 C T
Chr3 5840906 A G
Chr3 5840949 G A
Chr3 5840950 T C
Chr3 5841032 C T
Chr3 5841137 C T
Chr3 5841166 C T
Chr3 5841185 T C
Chr3 5841252 A G
Chr3 5841748 A G
Chr3 5841758 G A
Chr3 5841763 A C
Chr3 5841766 C T
Chr3 5841802 A G
Chr3 5841803 G A
Chr3 5841840 T C
Chr3 5841870 A C
Chr3 5841996 T A
Chr3 5842077 G A
Chr3 5842081 C T
Chr3 5842188 G A
Chr3 5842205 C T
Chr3 5844061 G A
Chr3 5844899 T C
Chr3 5845094 A G
Chr3 5845167 C T
Chr3 5845253 G A
Chr3 5845437 G A
Chr3 5845486 G T
Chr3 5845569 T C
Chr3 5846489 T C
Chr3 5846879 C T
Chr3 5847183 T C
Chr3 5847445 T C
Chr3 5847652 G A
Chr3 5847700 T C
Chr3 5847831 T C
Chr3 5848686 A G
Chr3 5849230 A T
Chr3 5849265 C T
Chr3 5849347 C T
Chr3 5849420 G A
Chr3 5849427 C T
Chr3 5849507 C T
Chr3 5849586 T C
Chr3 5849630 T C
Chr3 5849652 T C
Chr3 5849821 A G
Chr3 5850007 T C
Chr3 5850123 A G
Chr3 5850729 T C
Chr3 5851317 A C
Chr3 5852478 C A
Chr3 5852544 C A
Chr3 5852903 T C
Chr3 5852982 T A
Chr3 5853297 T G
Chr3 5853339 G A
Chr3 5853708 G A
Chr3 5853997 G A
Chr3 5854228 C T
Chr3 5854318 T C
Chr3 5854601 C T
Chr3 5855025 C T
Chr3 5855026 C T
Chr3 5855079 G A
Chr3 5855268 A G
Chr3 5855981 G T
Chr3 5855997 G A
Chr3 5856129 G A
Chr3 5857309 T G
Chr3 5858108 C T
Chr3 5858126 G A
Chr3 5858147 G A
Chr3 5858175 A G
Chr3 5858201 T C
Chr3 5858287 T C
Chr3 5858298 G A
Chr3 5858351 T A
Chr3 5858462 T C
Chr3 5858483 C T
Chr3 5858504 A G
Chr3 5858511 T C
Chr3 5858565 T G
Chr3 5858574 A C
Chr3 5858619 C T
Chr3 5858642 T C
Chr3 5858665 T A
Chr3 5858690 T C
Chr3 5859462 A G
Chr3 5859736 C T
Chr3 5859827 A G
Chr3 5859892 C G
Chr3 5860593 T A
Chr3 5860915 T C
Chr3 5861240 C T
Chr3 5861618 C A
Chr3 5861770 C T
Chr3 5862217 G A
Chr3 5862500 T G
Chr3 5862524 G T
Chr3 5862734 T A
Chr3 5862903 C A
Chr3 5862932 G A
Chr3 5862951 T C
Chr3 5863001 G A
Chr3 5863116 A G
Chr3 5863120 T C
Chr3 5863126 T C
Chr3 5863173 C T
Chr3 5863174 G A
Chr3 5863180 T G
Chr3 5863274 A G
Chr3 5863295 A G
Chr3 5863297 C T
Chr3 5863387 G A
Chr3 5863456 G A
Chr3 5863536 G C
Chr3 5863610 C T
Chr3 5863640 T C
Chr3 5863712 T A
Chr3 5863893 C T
Chr3 5863902 T C
Chr3 5864267 A G
Chr3 5864391 T C
Chr3 5864430 C T
Chr3 5864544 A T
Chr3 5864684 A T
Chr3 5864745 G A
Chr3 5864834 C T
Chr3 5864837 C T
Chr3 5864880 T C
Chr3 5864950 T C
Chr3 5864997 A T
Chr3 5865022 A T
Chr3 5865047 G A
Chr3 5865079 G A
Chr3 5865080 G A
Chr3 5865081 A G
Chr3 5865108 G A
Chr3 5865866 C T
Chr3 5865883 C T
Chr3 5865886 T C
Chr3 5865901 C T
Chr3 5865906 G A
Chr3 5865914 T G
Chr3 5865933 A C
Chr3 5866732 A C
Chr3 5866980 C T
Chr3 5867002 T C
Chr3 5867057 T A
Chr3 5867059 C G
Chr3 5867095 A G
Chr3 5867100 C T
Chr3 5867114 G A
Chr3 5867264 T C
Chr3 5867396 C T
Chr3 5867539 G C
Chr3 5867645 A C
Chr3 5867676 A G
Chr3 5867869 C G
Chr3 5867871 G A
Chr3 5867877 T A
Chr3 5867919 T A
Chr3 5867940 C T
Chr3 5867944 T A
Chr3 5867953 G A
Chr3 5867964 A C
Chr3 5867979 C T
Chr3 5867984 C A
Chr3 5868000 G A
Chr3 5868010 C T
Chr3 5868021 C T
Chr3 5868022 A G
Chr3 5868024 C T
Chr3 5868031 A G
Chr3 5868047 T G
Chr3 5868066 C T
Chr3 5868071 T C
Chr3 5868075 G A
Chr3 5868090 T C
Chr3 5868107 C T
Chr3 5868125 G T
Chr3 5868130 A G
Chr3 5868144 T C
Chr3 5868169 A G
Chr3 5868172 C A
Chr3 5868174 T C
Chr3 5868202 C T
Chr3 5868207 G A
Chr3 5868208 T C
Chr3 5868209 G C
Chr3 5868212 G T
Chr3 5868213 T C
Chr3 5868227 A C
Chr3 5868233 C G
Chr3 5868236 T G
Chr3 5868239 G A
Chr3 5868241 C T
Chr3 5868245 C T
Chr3 5868260 T C
Chr3 5868265 C T
Chr3 5868266 A G
Chr3 5868284 T C
Chr3 5868289 G T
Chr3 5868310 C T
Chr3 5868356 T C
Chr3 5868369 A G
Chr3 5868376 T C
Chr3 5868459 T A
Chr3 5868461 G C
Chr3 5868502 G A
Chr3 5868517 T C
Chr3 5868520 G A
Chr3 5868521 A G
Chr3 5868552 A C
Chr3 5868574 A C
Chr3 5868581 G T
Chr3 5868583 T C
Chr3 5868604 C T
Chr3 5868622 A G
Chr3 5868648 A C
Chr3 5870257 A T
Chr3 5870264 C T
Chr3 5870292 T G
Chr3 5870302 G T
Chr3 5870320 A C
Chr3 5870342 T G
Chr3 5870348 G A
Chr3 5870542 G A
Chr3 5870814 T C
Chr3 5870920 C G
Chr3 5871097 A G
Chr3 5871099 A C
Chr3 5871104 A T
Chr3 5871118 T A
Chr3 5871123 G A
Chr3 5871133 G A
Chr3 5871143 G A
Chr3 5871148 G T
Chr3 5871163 T C
Chr3 5871164 T G
Chr3 5871183 T A
Chr3 5871184 T A
Chr3 5871190 T A
Chr3 5871224 G A
Chr3 5871238 A G
Chr3 5871239 C T
Chr3 5871283 C T
Chr3 5871398 T G
Chr3 5871475 C T
Chr3 5871536 T C
Chr3 5871551 A T
Chr3 5871567 A G
Chr3 5871585 T C
Chr3 5871610 T C
Chr3 5871615 T C
Chr3 5871628 A G
Chr3 5871643 A G
Chr3 5871662 C T
Chr3 5871726 G A
Chr3 5871737 T A
Chr3 5871772 T A
Chr3 5871836 T C
Chr3 5871854 G A
Chr3 5871859 C T
Chr3 5871867 T C
Chr3 5871875 A G
Chr3 5871878 A T
Chr3 5871883 T C
Chr3 5871894 G A
Chr3 5871953 C T
Chr3 5871984 T C
Chr3 5871985 G A
Chr3 5872037 C T
Chr3 5872075 A C
Chr3 5872099 C T
Chr3 5872106 C G
Chr3 5872176 G A
Chr3 5872180 C G
Chr3 5872194 T A
Chr3 5872232 T G
Chr3 5872248 G A
Chr3 5872293 T C
Chr3 5872449 C T
Chr3 5872452 A G
Chr3 5872465 T G
Chr3 5872466 T G
Chr3 5872491 T G
Chr3 5872498 G A
Chr3 5872552 C T
Chr3 5872605 C T
Chr3 5872622 A G
Chr3 5872623 C T
Chr3 5872640 A G
Chr3 5872701 T C
Chr3 5872718 T G
Chr3 5872734 G A
Chr3 5872750 A G
Chr3 5872839 C T
Chr3 5872841 T C
Chr3 5872881 C T
Chr3 5872944 A C
Chr3 5873008 T C
Chr3 5873043 C T
Chr3 5873118 C T
Chr3 5873165 C A
Chr3 5873182 T C
Chr3 5873198 G C
Chr3 5873261 T C
Chr3 5873290 A C
Chr3 5873331 C T
Chr3 5873353 G A
Chr3 5873372 T G
Chr3 5873423 A G
Chr3 5873515 C T
Chr3 5873523 A G
Chr3 5873591 G A
Chr3 5873617 A G
Chr3 5873666 C T
Chr3 5873728 C T
Chr3 5873916 C T
Chr3 5873947 T C
Chr3 5874005 A G
Chr3 5874111 G A
Chr3 5874207 G A
Chr3 5874277 C T
Chr3 5874293 A G
Chr3 5874359 G A
Chr3 5874372 G C
Chr3 5874380 T C
Chr3 5874437 A G
Chr3 5874482 A G
Chr3 5874527 A G
Chr3 5874624 A G
Chr3 5874726 T C
Chr3 5874838 G A
Chr3 5874910 A T
Chr3 5875039 A T
Chr3 5875465 T C
Chr3 5875493 T C
Chr3 5875528 T A
Chr3 5875653 C T
Chr3 5875689 T C
Chr3 5875791 T C
Chr3 5875834 C T
Chr3 5875846 C T
Chr3 5875945 T C
Chr3 5875961 A G
Chr3 5876085 A G
Chr3 5876096 C T
Chr3 5876199 G A
Chr3 5876344 G A
Chr3 5876367 A G
Chr3 5876378 C T
Chr3 5876453 G A
Chr3 5876469 A G
Chr3 5876608 C T
Chr3 5876630 A G
Chr3 5876641 G A
Chr3 5876721 T C
Chr3 5876767 T C
Chr3 5876768 G A
Chr3 5876904 C T
Chr3 5876940 C T
Chr3 5876954 G T
Chr3 5876968 C T
Chr3 5876998 T C
Chr3 5877319 A G
Chr3 5877321 G A
Chr3 5877337 G C
Chr3 5877381 A G
Chr3 5877433 T C
Chr3 5877477 T C
Chr3 5877514 C T
Chr3 5877560 G A
Chr3 5877577 A G
Chr3 5877589 G A
Chr3 5877594 G A
Chr3 5877600 G A
Chr3 5877604 G A
Chr3 5877633 G A
Chr3 5877689 T C
Chr3 5877715 A G
Chr3 5877776 G A
Chr3 5877790 G A
Chr3 5877792 G A
Chr3 5877852 T C
Chr3 5877885 C T
Chr3 5877931 T G
Chr3 5877945 C T
Chr3 5878091 T A
Chr3 5878100 A G
Chr3 5878103 T C
Chr3 5878189 C T
Chr3 5878226 G A
Chr3 5878285 G A
Chr3 5878297 A G
Chr3 5878304 C T
Chr3 5878313 G A
Chr3 5878405 A G
Chr3 5878412 G T
Chr3 5878432 T C
Chr3 5878442 C T
Chr3 5878491 G A
Chr3 5878656 C T
Chr3 5878709 T C
Chr3 5878736 C T
Chr3 5878787 C T
Chr3 5878857 C G
Chr3 5878891 T C
Chr3 5879004 A G
Chr3 5879029 T C
Chr3 5879035 T C
Chr3 5879036 A G
Chr3 5879104 T C
Chr3 5879140 C T
Chr3 5879177 C T
Chr3 5879214 C T
Chr3 5879246 C T
Chr3 5879248 C T
Chr3 5879299 C T
Chr3 5879307 A G
Chr3 5879310 C T
Chr3 5879321 T C
Chr3 5879343 C T
Chr3 5879363 A G
Chr3 5879395 C T
Chr3 5879465 T C
Chr3 5879541 G A
Chr3 5879579 C T
Chr3 5879633 A T
Chr3 5879682 T A
Chr3 5879688 A C
Chr3 5879771 A G
Chr3 5879797 G A
Chr3 5879970 C G
Chr3 5880731 G C
Chr3 5881388 G A
Chr3 5881759 C A
Chr3 5882401 G T
Chr3 5882632 T A
Chr3 5883303 A C
Chr3 5883370 G A
Chr3 5884272 C T
Chr3 5885265 A G
Chr3 5886233 A C
Chr3 5886407 A G
Chr3 5886899 C A
Chr3 5887526 G T
Chr3 5887596 G A
Chr3 5887983 G A
Chr3 5887994 A G
Chr3 5888034 T C
Chr3 5888069 C T
Chr3 5888089 C T
Chr3 5888090 G A
Chr3 5888092 C T
Chr3 5888114 G A
Chr3 5888148 C T
Chr3 5888160 C G
Chr3 5888201 T C
Chr3 5888325 A C
Chr3 5888332 C T
Chr3 5888348 C T
Chr3 5888356 G A
Chr3 5888375 A G
Chr3 5888425 T C
Chr3 5888427 A G
Chr3 5888578 T C
Chr3 5888605 A G
Chr3 5888614 G A
Chr3 5888622 C T
Chr3 5888624 T C
Chr3 5888645 C A
Chr3 5888657 A T
Chr3 5888660 T C
Chr3 5888665 C T
Chr3 5888681 T C
Chr3 5888695 C T
Chr3 5888735 A G
Chr3 5888756 T C
Chr3 5888762 C T
Chr3 5888786 A G
Chr3 5888787 G A
Chr3 5888836 G A
Chr3 5888847 T C
Chr3 5888877 A C
Chr3 5888883 C T
Chr3 5889050 A C
Chr3 5889073 A G
Chr3 5889140 T C
Chr3 5889146 C T
Chr3 5889170 C T
Chr3 5889185 G A
Chr3 5889240 A G
Chr3 5889269 G A
Chr3 5889296 G A
Chr3 5889354 A G
Chr3 5889357 A G
Chr3 5889364 G A
Chr3 5889377 T C
Chr3 5889389 T C
Chr3 5889393 C T
Chr3 5889397 T C
Chr3 5889446 C T
Chr3 5889755 G C
Chr3 5889868 A C
Chr3 5889995 G A
Chr3 5890454 A C
Chr3 5890471 A G
Chr3 5890476 G T
Chr3 5890484 C T
Chr3 5890498 T C
Chr3 5890505 T C
Chr3 5890560 C T
Chr3 5890569 C T
Chr3 5890574 A T
Chr3 5890605 G A
Chr3 5890610 C T
Chr3 5890612 G A
Chr3 5890645 G A
Chr3 5890655 T C
Chr3 5890656 A G
Chr3 5890694 C T
Chr3 5890718 G A
Chr3 5890744 T G
Chr3 5890817 G A
Chr3 5890833 T G
Chr3 5890861 A G
Chr3 5890903 C T
Chr3 5891145 C T
Chr3 5891274 G A
Chr3 5891325 A G
Chr3 5891336 T C
Chr3 5891415 A G
Chr3 5891433 T C
Chr3 5891480 T C
Chr3 5891543 T C
Chr3 5891669 A G
Chr3 5891677 G A
Chr3 5891681 G A
Chr3 5891687 C T
Chr3 5891702 A C
Chr3 5891765 G A
Chr3 5891845 G A
Chr3 5891919 T C
Chr3 5891975 G A
Chr3 5892079 A G
Chr3 5892156 A G
Chr3 5892206 T C
Chr3 5892233 C G
Chr3 5892249 C T
Chr3 5892266 T C
Chr3 5892271 T C
Chr3 5892301 G A
Chr3 5892404 C T
Chr3 5892442 G A
Chr3 5892509 T C
Chr3 5892514 A G
Chr3 5892523 A G
Chr3 5892590 T C
Chr3 5892656 C A
Chr3 5892734 G A
Chr3 5892764 A G
Chr3 5892828 C T
Chr3 5892842 A G
Chr3 5892904 C T
Chr3 5892978 C T
Chr3 5892980 T A
Chr3 5893168 T A
Chr3 5893252 G C
Chr3 5893366 T C
Chr3 5893663 G T
Chr3 5893971 C T
Chr3 5894387 T C
Chr3 5894572 A G
Chr3 5894807 A G
Chr3 5894856 A C
Chr3 5895095 C T
Chr3 5895399 G T
Chr3 5895525 G A
Chr3 5895591 A C
Chr3 5895641 A G
Chr3 5895716 A G
Chr3 5895747 A C
Chr3 5895925 C T
Chr3 5896534 T C
Chr3 5897018 G A
Chr3 5898456 A T
Chr3 5898482 C G
Chr3 5898512 T G
Chr3 5898537 T C
Chr3 5898547 G A
Chr3 5898805 T G
Chr3 5899704 G C
Chr3 5900398 C T
Chr3 5900893 C A
Chr3 5900965 G A
Chr3 5901462 C A
Chr3 5901569 A G
Chr3 5901703 G T
Chr3 5901728 A G
Chr3 5901752 T A
Chr3 5901815 C T
Chr3 5901823 C T
Chr3 5901824 G A
Chr3 5901849 G A
Chr3 5901857 C T
Chr3 5901869 A C
Chr3 5901874 C T
Chr3 5901899 T C
Chr3 5902023 G A
Chr3 5902204 C T
Chr3 5902577 G A
Chr3 5902694 A G
Chr3 5903211 A T
Chr3 5903537 T G
Chr3 5903558 C T
Chr3 5904005 T A
Chr3 5904013 G A
Chr3 5904306 A G
Chr3 5904320 A T
Chr3 5904778 A G
Chr3 5904824 A G
Chr3 5904974 C T
Chr3 5905008 G T
Chr3 5905049 C T
Chr3 5905051 T C
Chr3 5905258 C A
Chr3 5905377 G A
Chr3 5905455 T C
Chr3 5905496 A G
Chr3 5905510 A T
Chr3 5905887 A G
Chr3 5905899 A G
Chr3 5905904 G A
Chr3 5906080 T C
Chr3 5906106 G A
Chr3 5906307 G A
Chr3 5906456 C A
Chr3 5906613 A G
Chr3 5906802 G T
Chr3 5906870 C T
Chr3 5907007 C T
Chr3 5907031 C T
Chr3 5907153 C T
Chr3 5907232 C A
Chr3 5907327 G T
Chr3 5907717 T C
Chr3 5907902 G A
Chr3 5908401 A G
Chr3 5908932 A C
Chr3 5910206 G A
Chr3 5910433 G C
Chr3 5910770 T G
Chr3 5912180 A T
Chr3 5912400 A G
Chr3 5912435 G A
Chr3 5914715 T C
Chr3 5914976 T G
Chr3 5915528 T G
Chr3 5916172 T C
Chr3 5918452 C A
Chr3 5918607 T C
Chr3 5919135 A G
Chr3 5919233 C T
Chr3 5919616 G A
Chr3 5919719 C T
Chr3 5920310 A G
Chr3 5920503 G A
Chr3 5920529 G A
Chr3 5920544 G A
Chr3 5920557 T C
Chr3 5920573 C T
Chr3 5920586 A T
Chr3 5920616 C T
Chr3 5920729 T C
Chr3 5920800 A G
Chr3 5921247 C T
Chr3 5921251 C T
Chr3 5921254 C T
Chr3 5921314 C T
Chr3 5921414 C T
Chr3 5921420 T C
Chr3 5921425 C T
Chr3 5921532 T C
Chr3 5921795 G A
Chr3 5921810 G T
Chr3 5921885 A T
Chr3 5922019 C T
Chr3 5922112 A G
Chr3 5922272 G A
Chr3 5922319 T G
Chr3 5922379 C T
Chr3 5922383 A T
Chr3 5922400 C T
Chr3 5922635 T G
Chr3 5922676 G A
Chr3 5923365 A G
Chr3 5923417 A T
Chr3 5923448 G A
Chr3 5923589 C T
Chr3 5923655 C G
Chr3 5923899 T A
Chr3 5923965 T C
Chr3 5923980 G A
Chr3 5924066 C T
Chr3 5924280 T C
Chr3 5924393 C T
Chr3 5925155 G A
Chr3 5925156 G A
Chr3 5925617 A T
Chr3 5925779 G T
Chr3 5926242 A T
Chr3 5926291 G A
Chr3 5926445 G C
Chr3 5926656 C T
Chr3 5926713 C A
Chr3 5926756 G T
Chr3 5926787 G A
Chr3 5926799 C A
Chr3 5926862 A C
Chr3 5927341 T C
Chr3 5927390 A C
Chr3 5927552 C A
Chr3 5927609 T A
Chr3 5927761 A G
Chr3 5927777 G A
Chr3 5927805 T C
Chr3 5927810 T C
Chr3 5927873 A C
Chr3 5927903 A G
Chr3 5928813 G A
Chr3 5928881 C T
Chr3 5928990 A G
Chr3 5929103 C T
Chr3 5929201 G A
Chr3 5929249 A G
Chr3 5929483 C T
Chr3 5929585 G A
Chr3 5929586 T C
Chr3 5929661 G T
Chr3 5929674 A G
Chr3 5929704 C T
Chr3 5929737 C T
Chr3 5929787 G A
Chr3 5929789 A G
Chr3 5929831 A T
Chr3 5930062 T C
Chr3 5930080 G A
Chr3 5930087 T A
Chr3 5930093 T C
Chr3 5930263 C G
Chr3 5930295 T C
Chr3 5930378 G A
Chr3 5930451 G A
Chr3 5930520 T A
Chr3 5932144 T C
Chr3 5932211 G T
Chr3 5932548 A G
Chr3 5932567 T C
Chr3 5932797 T C
Chr3 5932816 C T
Chr3 5932886 C T
Chr3 5932898 G A
Chr3 5932921 G A
Chr3 5932954 A G
Chr3 5932971 G A
Chr3 5932985 G A
Chr3 5933014 T C
Chr3 5933020 C T
Chr3 5933025 C A
Chr3 5933035 T C
Chr3 5933045 G A
Chr3 5933300 T G
Chr3 5933490 T C
Chr3 5933848 C T
Chr3 5933907 G A
Chr3 5934179 T A
Chr3 5934276 C G
Chr3 5934440 G A
Chr3 5934677 T A
Chr3 5934823 A T
Chr3 5934931 T A
Chr3 5935259 G A
Chr3 5935423 T C
Chr3 5936172 G T
Chr3 5936488 T G
Chr3 5936988 G C
Chr3 5937391 T A
Chr3 5937713 T C
Chr3 5937993 A C
Chr3 5938100 A G
Chr3 5938936 A G
Chr3 5939027 G T
Chr3 5939243 T C
Chr3 5939410 C T
Chr3 5939442 A C
Chr3 5939709 G A
Chr3 5940041 G T
Chr3 5940053 G T
Chr3 5940300 G A
Chr3 5940333 G A
Chr3 5940334 A G
Chr3 5940369 C A
Chr3 5940395 T C
Chr3 5940438 C T
Chr3 5940460 C T
Chr3 5940482 A T
Chr3 5940521 C T
Chr3 5940529 C T
Chr3 5940550 A G
Chr3 5940854 G A
Chr3 5940911 G A
Chr3 5940955 C A
Chr3 5941036 T C
Chr3 5941043 A G
Chr3 5941049 T G
Chr3 5941051 C A
Chr3 5941072 G A
Chr3 5941086 G A
Chr3 5941102 T G
Chr3 5941107 A C
Chr3 5941111 G A
Chr3 5941139 T C
Chr3 5941143 A G
Chr3 5941149 C T
Chr3 5941150 C A
Chr3 5941173 A G
Chr3 5941230 T C
Chr3 5941242 G A
Chr3 5941245 C G
Chr3 5941293 A G
Chr3 5941307 A G
Chr3 5941310 G A
Chr3 5941324 C T
Chr3 5941337 C T
Chr3 5941338 A C
Chr3 5941342 G A
Chr3 5941354 C T
Chr3 5941357 G C
Chr3 5941446 A G
Chr3 5941954 G T
Chr3 5942017 C A
Chr3 5942018 C G
Chr3 5942029 G A
Chr3 5942097 A G
Chr3 5942131 C T
Chr3 5942143 C T
Chr3 5942151 C T
Chr3 5942229 C T
Chr3 5942331 G A
Chr3 5943275 G A
Chr3 5943722 A G
Chr3 5944202 C G
Chr3 5944945 C A
Chr3 5945168 G A
Chr3 5945488 T C
Chr3 5945508 G A
Chr3 5945627 G A
Chr3 5945710 C T
Chr3 5945873 G T
Chr3 5945901 C T
Chr3 5946260 T A
Chr3 5946410 G C
Chr3 5946551 T C
Chr3 5947115 A G
Chr3 5948079 A C
Chr3 5948107 T C
Chr3 5949009 G A
Chr3 5949041 A G
Chr3 5949045 C T
Chr3 5949052 T C
Chr3 5949054 C T
Chr3 5949087 T C
Chr3 5949114 G A
Chr3 5949134 G T
Chr3 5949151 C T
Chr3 5949217 C T
Chr3 5949311 C G
Chr3 5949361 C T
Chr3 5949393 T C
Chr3 5949477 A G
Chr3 5949484 G T
Chr3 5949558 A G
Chr3 5949594 A G
Chr3 5949597 A G
Chr3 5949696 A T
Chr3 5949804 G A
Chr3 5950030 A T
Chr3 5950054 C T
Chr3 5950089 G A
Chr3 5950091 T C
Chr3 5950126 T C
Chr3 5950129 G T
Chr3 5950150 T C
Chr3 5950203 G A
Chr3 5950231 T A
Chr3 5950509 T C
Chr3 5950827 T C
Chr3 5950830 G C
Chr3 5951198 C T
Chr3 5951923 T C
Chr3 5952038 T C
Chr3 5953021 A G
Chr3 5955054 T C
Chr3 5957646 A T
Chr3 5958558 A C
Chr3 5958684 G A
Chr3 5958749 A G
Chr3 5959119 G A
Chr3 5959260 A G
Chr3 5960060 C T
Chr3 5961652 T C
Chr3 5961955 G A
Chr3 5962114 C T
Chr3 5962176 T G
Chr3 5962247 G C
Chr3 5962374 C A
Chr3 5962419 T C
Chr3 5962426 T A
Chr3 5962427 T A
Chr3 5962459 A G
Chr3 5962481 T C
Chr3 5962491 G T
Chr3 5962495 C A
Chr3 5962642 G A
Chr3 5962681 A T
Chr3 5962700 T G
Chr3 5962774 A G
Chr3 5962834 G A
Chr3 5962878 G A
Chr3 5962892 C T
Chr3 5963066 T C
Chr3 5963080 G A
Chr3 5963172 C A
Chr3 5963256 A G
Chr3 5963576 A C
Chr3 5963622 A G
Chr3 5963735 T C
Chr3 5963790 A G
Chr3 5964004 T C
Chr3 5964228 T C
Chr3 5964331 T C
Chr3 5964466 C T
Chr3 5964484 G C
Chr3 5964509 G A
Chr3 5964538 A G
Chr3 5964570 A G
Chr3 5964578 G A
Chr3 5964666 T C
Chr3 5964673 G T
Chr3 5964850 A G
Chr3 5964978 C T
Chr3 5964991 C T
Chr3 5965040 C T
Chr3 5965062 C T
Chr3 5965091 A G
Chr3 5965185 C A
Chr3 5965272 C A
Chr3 5965290 T C
Chr3 5965357 C T
Chr3 5965443 G A
Chr3 5965700 C T
Chr3 5965719 T G
Chr3 5965823 T C
Chr3 5965871 T A
Chr3 5966019 G A
Chr3 5966020 A G
Chr3 5966046 A C
Chr3 5966051 T C
Chr3 5966131 A G
Chr3 5966237 A G
Chr3 5966257 C T
Chr3 5966296 G A
Chr3 5966333 A G
Chr3 5966500 C T
Chr3 5966505 T C
Chr3 5966506 G A
Chr3 5966512 G A
Chr3 5966615 T C
Chr3 5966673 T C
Chr3 5967214 T A
Chr3 5967282 G A
Chr3 5967329 C A
Chr3 5967350 C T
Chr3 5967615 T C
Chr3 5967647 T A
Chr3 5967672 C T
Chr3 5967674 G A
Chr3 5967678 A T
Chr3 5967700 G A
Chr3 5967717 G A
Chr3 5967724 C T
Chr3 5967730 G A
Chr3 5967734 A T
Chr3 5967799 A G
Chr3 5967828 T C
Chr3 5967829 A C
Chr3 5967831 G T
Chr3 5967885 G A
Chr3 5967895 C T
Chr3 5967928 C T
Chr3 5968174 A C
Chr3 5968669 C T
Chr3 5968676 C T
Chr3 5968693 A G
Chr3 5968708 A G
Chr3 5968715 C T
Chr3 5968732 G C
Chr3 5968740 G C
Chr3 5969172 A G
Chr3 5969495 C T
Chr3 5969540 C T
Chr3 5969545 G A
Chr3 5969558 G A
Chr3 5969590 G A
Chr3 5969594 T A
Chr3 5969698 G A
Chr3 5969719 G A
Chr3 5969782 A T
Chr3 5969836 A G
Chr3 5969879 T C
Chr3 5969948 A G
Chr3 5969950 G A
Chr3 5969958 A G
Chr3 5970135 G A
Chr3 5970143 G A
Chr3 5970146 G A
Chr3 5970208 T C
Chr3 5970228 C T
Chr3 5970240 A G
Chr3 5970254 T G
Chr3 5970277 T G
Chr3 5970351 G A
Chr3 5970398 C T
Chr3 5970466 T C
Chr3 5970490 C T
Chr3 5970493 C T
Chr3 5970497 C T
Chr3 5970498 T C
Chr3 5970503 T C
Chr3 5970528 C T
Chr3 5970561 T C
Chr3 5970572 G A
Chr3 5970578 C T
Chr3 5970585 G A
Chr3 5970589 C T
Chr3 5970610 T A
Chr3 5970621 C T
Chr3 5970625 G T
Chr3 5970661 C T
Chr3 5970689 T C
Chr3 5970738 T G
Chr3 5970739 T C
Chr3 5970985 C T
Chr3 5971084 G A
Chr3 5971126 T C
Chr3 5971219 T G
Chr3 5971324 C T
Chr3 5971577 T C
Chr3 5971875 C T
Chr3 5972118 A T
Chr3 5972301 A G
Chr3 5972471 G A
Chr3 5972775 A G
Chr3 5973273 C G
Chr3 5974001 T C
Chr3 5974010 C T
Chr3 5974028 G A
Chr3 5974035 T C
Chr3 5974041 C T
Chr3 5974058 C T
Chr3 5974112 T C
Chr3 5974150 T A
Chr3 5974169 C T
Chr3 5974191 G A
Chr3 5974195 A G
Chr3 5974206 T C
Chr3 5974214 A G
Chr3 5974226 G T
Chr3 5974259 G T
Chr3 5974270 G A
Chr3 5974350 G A
Chr3 5974351 G T
Chr3 5974788 G C
Chr3 5975093 T C
Chr3 5976162 A G
Chr3 5976209 T C
Chr3 5976627 G A
Chr3 5976699 C A
Chr3 5976729 C T
Chr3 5976755 G A
Chr3 5976759 G A
Chr3 5976980 A C
Chr3 5977006 T C
Chr3 5977014 A G
Chr3 5977065 A G
Chr3 5977085 C T
Chr3 5977094 A G
Chr3 5977101 G A
Chr3 5977108 C T
Chr3 5977685 G A
Chr3 5977910 G A
Chr3 5978185 G C
Chr3 5978186 G T
Chr3 5978270 G A
Chr3 5978591 C T
Chr3 5978749 C T
Chr3 5978816 C G
Chr3 5978895 C T
Chr3 5978928 G T
Chr3 5978930 C T
Chr3 5978932 G C
Chr3 5978935 A C
Chr3 5978942 C T
Chr3 5978946 T G
Chr3 5978948 C A
Chr3 5978950 C A
Chr3 5978956 G T
Chr3 5978957 G C
Chr3 5979204 C T
Chr3 5979206 A G
Chr3 5979254 C T
Chr3 5979278 C T
Chr3 5979399 G A
Chr3 5979440 C T
Chr3 5979475 T C
Chr3 5979525 C T
Chr3 5979537 T C
Chr3 5979538 C T
Chr3 5979556 G A
Chr3 5979571 C A
Chr3 5979742 C T
Chr3 5979743 C G
Chr3 5979744 T G
Chr3 5979745 C G
Chr3 5979746 C G
Chr3 5979749 C A
Chr3 5979753 T G
Chr3 5979756 C A
Chr3 5979758 C A
Chr3 5979759 T C
Chr3 5979760 T C
Chr3 5979761 G C
Chr3 5979762 G A
Chr3 5979767 T C
Chr3 5979770 C A
Chr3 5979772 C T
Chr3 5979812 G A
Chr3 5979826 G A
Chr3 5980057 G A
Chr3 5980084 G A
Chr3 5980102 A G
Chr3 5980142 T C
Chr3 5980160 G A
Chr3 5980183 G A
Chr3 5980184 T C
Chr3 5980220 C A
Chr3 5980245 T C
Chr3 5980534 A C
Chr3 5981995 C T
Chr3 5982082 T A
Chr3 5982958 T G
Chr3 5983850 C T
Chr3 5983905 T C
Chr3 5984446 G T
Chr3 5984763 T G
Chr3 5985331 A T
Chr3 5985350 C T
Chr3 5985355 A T
Chr3 5985356 A T
Chr3 5985361 T G
Chr3 5985365 C T
Chr3 5985371 G T
Chr3 5985372 C G
Chr3 5985409 T C
Chr3 5985482 C T
Chr3 5985596 G A
Chr3 5985667 T C
Chr3 5985796 C T
Chr3 5985912 A G
Chr3 5986229 T C
Chr3 5986310 A G
Chr3 5986354 A C
Chr3 5986494 A G
Chr3 5986537 T G
Chr3 5986768 G A
Chr3 5986842 T C
Chr3 5987063 T C
Chr3 5987236 T A
Chr3 5987832 C G
Chr3 5988080 G T
Chr3 5988176 C T
Chr3 5988471 A G
Chr3 5988516 T G
Chr3 5988519 G T
Chr3 5988812 A T
Chr3 5990162 A G
Chr3 5990505 G A
Chr3 5990585 A G
Chr3 5991456 A G
Chr3 5991881 G A
Chr3 5992280 G A
Chr3 5992794 T C
Chr3 5992823 A C
Chr3 5992909 G C
Chr3 5993067 A G
Chr3 5993095 T C
Chr3 5993158 A T
Chr3 5993339 A G
Chr3 5993372 T C
Chr3 5993409 G A
Chr3 5993462 A G
Chr3 5993538 C T
Chr3 5993833 G A
Chr3 5993985 T A
Chr3 5993986 T A
Chr3 5994020 G A
Chr3 5994041 A G
Chr3 5994044 A G
Chr3 5994106 T C
Chr3 5994181 G T
Chr3 5994205 A G
Chr3 5994209 G A
Chr3 5994267 C T
Chr3 5994292 A G
Chr3 5994332 T C
Chr3 5994377 A T
Chr3 5994390 G C
Chr3 5994400 G A
Chr3 5994402 G A
Chr3 5994417 A G
Chr3 5994424 C T
Chr3 5994426 G T
Chr3 5994465 C A
Chr3 5994467 C T
Chr3 5994487 G A
Chr3 5994503 G T
Chr3 5994526 T C
Chr3 5994564 T C
Chr3 5994576 A G
Chr3 5994680 T C
Chr3 5994844 A G
Chr3 5994878 T C
Chr3 5994886 C T
Chr3 5994898 T C
Chr3 5994914 T C
Chr3 5994937 C T
Chr3 5994962 G A
Chr3 5995001 C A
Chr3 5995011 C T
Chr3 5995055 G A
Chr3 5995117 T C
Chr3 5995142 G A
Chr3 5995150 A G
Chr3 5995199 G A
Chr3 5995221 G A
Chr3 5995235 T C
Chr3 5995236 G A
Chr3 5995239 A C
Chr3 5995250 C T
Chr3 5995254 A G
Chr3 5995284 G A
Chr3 5995291 G A
Chr3 5995317 C T
Chr3 5995323 A G
Chr3 5995333 T C
Chr3 5995349 G A
Chr3 5995583 G A
Chr3 5995605 A C
Chr3 5995706 T C
Chr3 5995711 T G
Chr3 5995729 C T
Chr3 5995763 G A
Chr3 5995796 C T
Chr3 5995806 G A
Chr3 5995838 A T
Chr3 5995892 C T
Chr3 5995901 C A
Chr3 5995906 C T
Chr3 5995941 C T
Chr3 5995951 T A
Chr3 5995971 C T
Chr3 5995994 T G
Chr3 5996219 G A
Chr3 5996554 G C
Chr3 5996966 G C
Chr3 5997038 T A
Chr3 5997947 G A
Chr3 5997964 G C
Chr3 5998287 A G
Chr3 5999505 A G
Chr3 5999816 G T
Chr3 5999818 A G
Chr3 5999995 G A
Chr3 6000502 A G
Chr3 6000826 G A
Chr3 6000933 G A
Chr3 6001188 G A
Chr3 6001277 G A
Chr3 6001450 A T
Chr3 6001816 T C
Chr3 6002399 A G
Chr3 6002708 A G
Chr3 6002942 T C
Chr3 6003021 C A
Chr3 6003072 A G
Chr3 6003126 G A
Chr3 6003290 C A
Chr3 6003968 G A
Chr3 6004186 G C
Chr3 6004433 G C
Chr3 6005617 G A
Chr3 6005926 A G
Chr3 6006038 T A
Chr3 6006447 T G
Chr3 6007346 C T
Chr3 6007796 A G
Chr3 6007844 C A
Chr3 6007976 C T
Chr3 6007979 A G
Chr3 6008173 G A
Chr3 6009251 G A
Chr3 6009261 C T
Chr3 6009275 T C
Chr3 6009308 T C
Chr3 6009317 A G
Chr3 6009351 A G
Chr3 6009928 C T
Chr3 6009941 G A
Chr3 6010157 T G
Chr3 6010242 C T
Chr3 6011141 A G
Chr3 6011493 T C
Chr3 6011495 A C
Chr3 6011847 T C
Chr3 6012216 G A
Chr3 6012517 A T
Chr3 6012540 A G
Chr3 6012582 T C
Chr3 6012621 G C
Chr3 6012646 T C
Chr3 6013785 T C
Chr3 6013939 T C
Chr3 6016095 C T
Chr3 6016398 A T
Chr3 6017129 G A
Chr3 6017632 G A
Chr3 6017649 G A
Chr3 6017794 T G
Chr3 6017811 G A
Chr3 6017896 A G
Chr3 6017902 G A
Chr3 6017909 G A
Chr3 6017931 A C
Chr3 6018002 T G
Chr3 6018013 G A
Chr3 6018078 C T
Chr3 6018124 T G
Chr3 6018126 T A
Chr3 6018224 T C
Chr3 6018391 C T
Chr3 6018466 G A
Chr3 6018476 T A
Chr3 6019971 T C
Chr3 6020014 C A
Chr3 6020021 A G
Chr3 6020186 A C
Chr3 6020509 G A
Chr3 6020523 A T
Chr3 6020528 A G
Chr3 6020587 A G
Chr3 6020611 G A
Chr3 6020651 T C
Chr3 6020669 A G
Chr3 6020775 G A
Chr3 6020827 C T
Chr3 6020886 G T
Chr3 6020918 C T
Chr3 6020920 T C
Chr3 6021020 A G
Chr3 6021028 G A
Chr3 6021912 C G
Chr3 6022345 C A
Chr3 6022744 T G
Chr3 6022750 G A
Chr3 6022967 G A
Chr3 6023177 A C
Chr3 6023201 C T
Chr3 6023230 T A
Chr3 6023275 C T
Chr3 6023402 C T
Chr3 6023607 A T
Chr3 6023789 G T
Chr3 6023810 C T
Chr3 6023938 T C
Chr3 6024076 G C
Chr3 6024097 C T
Chr3 6024118 C T
Chr3 6024146 C T
Chr3 6024173 A G
Chr3 6024241 A G
Chr3 6024386 G A
Chr3 6024420 G A
Chr3 6024421 G A
Chr3 6024437 C T
Chr3 6024465 G T
Chr3 6024621 A G
Chr3 6024675 C T
Chr3 6024791 G A
Chr3 6024807 G A
Chr3 6024844 T A
Chr3 6024894 C T
Chr3 6024912 A G
Chr3 6024936 G A
Chr3 6024986 T C
Chr3 6025127 G A
Chr3 6025188 T C
Chr3 6025195 A G
Chr3 6025217 G A
Chr3 6025271 C T
Chr3 6025378 A G
Chr3 6025428 T C
Chr3 6025510 C T
Chr3 6025551 C T
Chr3 6025615 A G
Chr3 6025626 C T
Chr3 6025633 G A
Chr3 6025640 C T
Chr3 6025641 C T
Chr3 6025654 A G
Chr3 6025670 T C
Chr3 6025676 G A
Chr3 6025678 G A
Chr3 6025717 C A
Chr3 6025758 G A
Chr3 6025789 T C
Chr3 6025852 T C
Chr3 6025863 G A
Chr3 6025925 G C
Chr3 6025976 C T
Chr3 6026027 A G
Chr3 6026334 C T
Chr3 6026482 T C
Chr3 6026543 C A
Chr3 6027350 A T
Chr3 6027637 T G
Chr3 6028024 G T
Chr3 6028640 G A
Chr3 6029045 A T
Chr3 6029344 A G
Chr3 6029349 C T
Chr3 6029740 A G
Chr3 6030097 G A
Chr3 6030129 C T
Chr3 6030470 C T
Chr3 6030640 G A
Chr3 6030644 T A
Chr3 6030656 T C
Chr3 6030706 A C
Chr3 6030707 C T
Chr3 6030727 G A
Chr3 6030779 C T
Chr3 6030958 T C
Chr3 6031433 G A
Chr3 6031655 T C
Chr3 6031662 A G
Chr3 6032093 T C
Chr3 6032560 T A
Chr3 6032700 C T
Chr3 6032751 T C
Chr3 6032761 C A
Chr3 6032783 C A
Chr3 6032850 T C
Chr3 6032930 C T
Chr3 6032966 T C
Chr3 6033009 A T
Chr3 6033014 A T
Chr3 6033375 A C
Chr3 6033849 G T
Chr3 6034649 C T
Chr3 6034839 A C
Chr3 6034993 G A
Chr3 6035230 C T
Chr3 6035305 A G
Chr3 6036169 T C
Chr3 6036668 C T
Chr3 6036681 C A
Chr3 6037036 T G
Chr3 6037045 T A
Chr3 6037252 G A
Chr3 6037284 G T
Chr3 6037521 T C
Chr3 6038111 G A
Chr3 6038310 A C
Chr3 6038809 C T
Chr3 6039097 T C
Chr3 6039119 G A
Chr3 6039199 T C
Chr3 6039249 C T
Chr3 6039372 A C
Chr3 6039556 C T
Chr3 6039568 C T
Chr3 6039577 C T
Chr3 6039587 C T
Chr3 6039632 T C
Chr3 6039745 T A
Chr3 6039762 C T
Chr3 6039785 C G
Chr3 6040463 T C
Chr3 6040557 A T
Chr3 6040639 A T
Chr3 6041366 C T
Chr3 6041383 A T
Chr3 6041503 T G
Chr3 6041515 T C
Chr3 6041739 A G
Chr3 6041862 C T
Chr3 6042060 A G
Chr3 6042773 A G
Chr3 6043038 G T
Chr3 6043131 A C
Chr3 6043482 G A
Chr3 6043496 A G
Chr3 6043818 C T
Chr3 6044147 A G
Chr3 6044632 A G
Chr3 6044744 G T
Chr3 6045433 G A
Chr3 6045487 T C
Chr3 6046123 G A
Chr3 6046467 A C
Chr3 6046769 G T
Chr3 6047505 C G
Chr3 6047747 A G
Chr3 6047751 G A
Chr3 6047814 T G
Chr3 6048003 C T
Chr3 6048016 T A
Chr3 6048586 T C
Chr3 6048607 G A
Chr3 6048639 G A
Chr3 6048649 G A
Chr3 6048652 G C
Chr3 6048683 T C
Chr3 6048699 T A
Chr3 6048726 C T
Chr3 6048744 A G
Chr3 6048791 C T
Chr3 6048800 C T
Chr3 6048802 C T
Chr3 6048841 C T
Chr3 6048846 A G
Chr3 6048898 T C
Chr3 6048901 G A
Chr3 6049050 C G
Chr3 6049861 G C
Chr3 6049987 A G
Chr3 6050022 A G
Chr3 6050028 T C
Chr3 6050054 G A
Chr3 6050156 A G
Chr3 6050157 G A
Chr3 6050178 C T
Chr3 6050434 C G
Chr3 6050578 A T
Chr3 6050648 T C
Chr3 6050671 T C
Chr3 6050683 C T
Chr3 6051725 T A
Chr3 6052735 G A
Chr3 6052775 C T
Chr3 6052901 C A
Chr3 6052934 T A
Chr3 6053013 C T
Chr3 6053017 C A
Chr3 6053022 T C
Chr3 6053029 A C
Chr3 6053065 C T
Chr3 6053096 C T
Chr3 6053101 A G
Chr3 6053113 C T
Chr3 6053125 C T
Chr3 6053421 C A
Chr3 6053595 A G
Chr3 6053626 T C
Chr3 6053713 C T
Chr3 6054182 T C
Chr3 6054189 A T
Chr3 6055352 C T
Chr3 6056303 T A
Chr3 6056422 T G
Chr3 6057154 A G
Chr3 6057173 C A
Chr3 6057183 T C
Chr3 6057244 G A
Chr3 6057292 A G
Chr3 6057391 C T
Chr3 6057404 A G
Chr3 6057410 A G
Chr3 6057487 A G
Chr3 6057742 A G
Chr3 6057744 T C
Chr3 6057820 A T
Chr3 6058498 A G
Chr3 6058501 A G
Chr3 6058509 G A
Chr3 6058519 C T
Chr3 6058553 G A
Chr3 6058632 T C
Chr3 6058683 C T
Chr3 6058692 A G
Chr3 6058701 G A
Chr3 6058753 A G
Chr3 6058754 T C
Chr3 6058765 T C
Chr3 6058796 A C
Chr3 6058803 A G
Chr3 6058955 C A
Chr3 6058985 G T
Chr3 6058994 C T
Chr3 6059086 A G
Chr3 6059124 C T
Chr3 6059150 C T
Chr3 6059269 T C
Chr3 6059270 T A
Chr3 6059791 G A
Chr3 6059860 C T
Chr3 6059863 G A
Chr3 6059923 G A
Chr3 6059968 G A
Chr3 6060046 G A
Chr3 6060073 A G
Chr3 6060137 C G
Chr3 6060150 A T
Chr3 6060151 T G
Chr3 6060155 G A
Chr3 6060179 A G
Chr3 6060218 T C
Chr3 6060252 T C
Chr3 6060333 G A
Chr3 6060399 C T
Chr3 6060401 T A
Chr3 6060456 A T
Chr3 6060484 A G
Chr3 6060505 C T
Chr3 6060541 G C
Chr3 6060669 C T
Chr3 6060753 C T
Chr3 6060763 T C
Chr3 6060856 A G
Chr3 6060891 G A
Chr3 6061028 A G
Chr3 6061047 C T
Chr3 6061066 G T
Chr3 6061103 G A
Chr3 6061128 T C
Chr3 6061142 G A
Chr3 6061150 C T
Chr3 6061151 C T
Chr3 6061210 T C
Chr3 6061243 G A
Chr3 6061249 A G
Chr3 6061259 G T
Chr3 6061268 C T
Chr3 6061430 C T
Chr3 6061509 G T
Chr3 6061587 A G
Chr3 6061624 G A
Chr3 6061711 C A
Chr3 6061724 A G
Chr3 6061892 T G
Chr3 6061897 C T
Chr3 6061972 G A
Chr3 6062081 C T
Chr3 6062082 A G
Chr3 6062100 G A
Chr3 6062169 A C
Chr3 6062197 T G
Chr3 6062222 C T
Chr3 6062287 C A
Chr3 6062376 T C
Chr3 6062428 G A
Chr3 6062473 T C
Chr3 6062731 T C
Chr3 6062748 C T
Chr3 6062786 C T
Chr3 6062810 A G
Chr3 6062836 C T
Chr3 6062846 T C
Chr3 6062855 A C
Chr3 6062933 A G
Chr3 6063028 G A
Chr3 6063040 A G
Chr3 6063089 A C
Chr3 6063133 G T
Chr3 6063150 T C
Chr3 6063165 G A
Chr3 6063225 A G
Chr3 6063230 T C
Chr3 6063239 A G
Chr3 6063268 C T
Chr3 6063288 A G
Chr3 6063304 G A
Chr3 6063379 C T
Chr3 6063404 G A
Chr3 6063459 C T
Chr3 6063573 A G
Chr3 6063581 T C
Chr3 6063665 G A
Chr3 6063718 T C
Chr3 6063764 A G
Chr3 6063776 T C
Chr3 6064004 A G
Chr3 6064174 T C
Chr3 6064249 G A
Chr3 6064261 G A
Chr3 6064324 G C
Chr3 6065023 A G
Chr3 6065038 T C
Chr3 6065065 T C
Chr3 6065083 T C
Chr3 6065101 C T
Chr3 6065108 G A
Chr3 6065122 G A
Chr3 6065132 G A
Chr3 6065160 G A
Chr3 6065190 G A
Chr3 6065244 C T
Chr3 6065247 C T
Chr3 6065273 T C
Chr3 6065287 C G
Chr3 6065296 C T
Chr3 6065300 A G
Chr3 6065346 A G
Chr3 6065710 G A
Chr3 6065753 G A
Chr3 6065756 T C
Chr3 6065827 T C
Chr3 6065839 A G
Chr3 6065898 T A
Chr3 6065907 T C
Chr3 6065984 A G
Chr3 6065987 C T
Chr3 6066016 C A
Chr3 6066054 C T
Chr3 6066068 T C
Chr3 6066103 A C
Chr3 6066122 T G
Chr3 6066184 A C
Chr3 6066187 C T
Chr3 6066220 A G
Chr3 6066278 A G
Chr3 6066279 G A
Chr3 6066290 C T
Chr3 6066302 C T
Chr3 6066379 C T
Chr3 6066414 C A
Chr3 6066730 C A
Chr3 6067167 C A
Chr3 6067175 C T
Chr3 6067245 A G
Chr3 6067278 T C
Chr3 6067286 T C
Chr3 6067529 G A
Chr3 6067696 T C
Chr3 6067734 C T
Chr3 6067754 A G
Chr3 6067767 A G
Chr3 6067771 T G
Chr3 6067794 C T
Chr3 6067928 A G
Chr3 6067965 G A
Chr3 6067972 T C
Chr3 6068034 T A
Chr3 6068042 T C
Chr3 6068066 A G
Chr3 6068093 C T
Chr3 6068099 T C
Chr3 6068110 A G
Chr3 6068572 T C
Chr3 6068577 T C
Chr3 6068639 T C
Chr3 6068737 T A
Chr3 6069178 G C
Chr3 6069383 A G
Chr3 6069471 T A
Chr3 6069600 T A
Chr3 6070782 C T
Chr3 6070998 A G
Chr3 6071436 T C
Chr3 6072479 T C
Chr3 6072512 C T
Chr3 6073661 T A
Chr3 6074497 T G
Chr3 6074924 A G
Chr3 6075324 C T
Chr3 6075377 T C
Chr3 6076004 C T
Chr3 6076096 C T
Chr3 6076145 T A
Chr3 6076469 A G
Chr3 6076849 T G
Chr3 6077343 C T
Chr3 6077486 A C
Chr3 6077617 T A
Chr3 6077619 T A
Chr3 6077836 T C
Chr3 6078237 A G
Chr3 6078438 G A
Chr3 6078483 G A
Chr3 6078485 A G
Chr3 6078563 C T
Chr3 6078655 G A
Chr3 6078716 T C
Chr3 6078881 A G
Chr3 6079038 G A
Chr3 6079162 C T
Chr3 6079570 C T
Chr3 6079594 A G
Chr3 6079805 G A
Chr3 6079931 A C
Chr3 6079942 C A
Chr3 6080817 T G
Chr3 6081196 T C
Chr3 6082205 C A
Chr3 6082237 T C
Chr3 6083317 G A
Chr3 6083551 C T
Chr3 6084069 C G
Chr3 6084762 T C
Chr3 6085312 A G
Chr3 6085392 T C
Chr3 6085583 G A
Chr3 6086615 G T
Chr3 6086851 T C
Chr3 6087888 A G
Chr3 6088774 C T
Chr3 6088940 C T
Chr3 6089316 G A
Chr3 6089734 T C
Chr3 6090170 G A
Chr3 6090200 A G
Chr3 6090264 T G
Chr3 6090287 G A
Chr3 6090310 T C
Chr3 6090355 A G
Chr3 6090383 T C
Chr3 6091817 T C
Chr3 6091832 A G
Chr3 6091937 A G
Chr3 6092859 G A
Chr3 6092905 G T
Chr3 6093510 T C
Chr3 6093672 A T
Chr3 6094463 T G
Chr3 6094690 C T
Chr3 6095748 A C
Chr3 6095847 T A
Chr3 6095869 A G
Chr3 6096085 A G
Chr3 6096334 C A
Chr3 6096357 C T
Chr3 6096670 C T
Chr3 6097084 T C
Chr3 6097391 T C
Chr3 6097625 T A
Chr3 6098507 T A
Chr3 6098864 G A
Chr3 6098932 C A
Chr3 6099133 T C
Chr3 6099502 T C
Chr3 6099742 T G
Chr3 6099797 T C
Chr3 6099841 G T
Chr3 6100209 C A
Chr3 6100545 T C
Chr3 6100546 G A
Chr3 6100582 A G
Chr3 6102046 T C
Chr3 6102202 A G
Chr3 6102290 C G
Chr3 6102328 G A
Chr3 6102692 G A
Chr3 6103532 A G
Chr3 6103647 T C
Chr3 6104265 G A
Chr3 6104337 T G
Chr3 6104640 T A
Chr3 6105152 C T
Chr3 6106884 C T
Chr3 6107747 C T
Chr3 6108097 A G
Chr3 6108648 T C
Chr3 6108725 C T
Chr3 6109153 T G
Chr3 6109775 C G
Chr3 6109861 A C
Chr3 6110184 A C
Chr3 6110413 A G
Chr3 6110455 G A
Chr3 6110813 A G
Chr3 6110998 T A
Chr3 6111264 A G
Chr3 6112056 T C
Chr3 6112278 C T
Chr3 6112311 G T
Chr3 6112318 T A
Chr3 6112376 T C
Chr3 6112377 G A
Chr3 6112390 G A
Chr3 6112412 G A
Chr3 6112462 C G
Chr3 6112534 C T
Chr3 6112556 T C
Chr3 6112587 C T
Chr3 6112593 G T
Chr3 6112734 G A
Chr3 6112740 G C
Chr3 6112946 A G
Chr3 6113069 A G
Chr3 6113071 C T
Chr3 6113209 G A
Chr3 6113221 T A
Chr3 6113241 G C
Chr3 6113371 C G
Chr3 6113375 C T
Chr3 6113379 A G
Chr3 6113423 A G
Chr3 6113435 G C
Chr3 6113483 T C
Chr3 6113508 A C
Chr3 6113534 G A
Chr3 6113578 C G
Chr3 6113677 C T
Chr3 6113931 A G
Chr3 6113946 G A
Chr3 6114013 A G
Chr3 6114033 G A
Chr3 6114036 G T
Chr3 6114037 A G
Chr3 6114038 C T
Chr3 6114042 T C
Chr3 6114056 A G
Chr3 6114070 A T
Chr3 6114384 C T
Chr3 6114470 C T
Chr3 6114483 C T
Chr3 6114514 C T
Chr3 6114836 C T
Chr3 6114990 G T
Chr3 6115090 T C
Chr3 6115773 G A
Chr3 6116162 G T
Chr3 6116651 G C
Chr3 6116783 A T
Chr3 6116790 T C
Chr3 6116842 T C
Chr3 6116879 T C
Chr3 6116907 T G
Chr3 6116911 T A
Chr3 6116916 C T
Chr3 6116969 A C
Chr3 6116985 C T
Chr3 6116989 T C
Chr3 6116996 C A
Chr3 6116998 T A
Chr3 6117002 T A
Chr3 6118231 G A
Chr3 6118304 A C
Chr3 6118305 T A
Chr3 6118460 T C
Chr3 6118607 G A
Chr3 6118622 C T
Chr3 6118805 T A
Chr3 6118869 C T
Chr3 6118913 T C
Chr3 6118934 A G
Chr3 6119077 G C
Chr3 6119114 G A
Chr3 6119974 G T
Chr3 6120022 G A
Chr3 6120056 C T
Chr3 6120576 A G
Chr3 6120660 T C
Chr3 6120766 A T
Chr3 6120793 G A
Chr3 6121173 T A
Chr3 6121789 A G
Chr3 6122018 A C
Chr3 6122133 A C
Chr3 6122134 T C
Chr3 6123133 A C
Chr3 6123210 T C
Chr3 6123465 A G
Chr3 6124282 T C
Chr3 6124322 A G
Chr3 6124901 T C
Chr3 6126218 A T
Chr3 6126295 A T
Chr3 6126377 T C
Chr3 6126582 T C
Chr3 6126727 C T
Chr3 6126756 G T
Chr3 6126757 G T
Chr3 6126796 A C
Chr3 6126944 T C
Chr3 6126987 G A
Chr3 6127222 T A
Chr3 6128588 T C
Chr3 6129192 T A
Chr3 6129422 C T
Chr3 6129580 T C
Chr3 6129743 G T
Chr3 6130150 T A
Chr3 6130171 A T
Chr3 6130706 T C
Chr3 6131246 A C
Chr3 6131415 G A
Chr3 6131542 A G
Chr3 6131580 C G
Chr3 6132158 A G
Chr3 6132659 T G
Chr3 6132692 A G
Chr3 6132744 C G
Chr3 6133584 G A
Chr3 6135142 G A
Chr3 6135168 G A
Chr3 6136647 G A
Chr3 6136779 C T
Chr3 6137198 G A
Chr3 6137434 G A
Chr3 6137547 A G
Chr3 6137585 T C
Chr3 6137654 A G
Chr3 6137688 T C
Chr3 6137689 G A
Chr3 6137764 G A
Chr3 6137787 C T
Chr3 6137842 C T
Chr3 6137920 G A
Chr3 6138033 C T
Chr3 6138083 T C
Chr3 6138095 G A
Chr3 6138102 T C
Chr3 6138133 C T
Chr3 6138238 A C
Chr3 6138432 A C
Chr3 6138455 T A
Chr3 6138543 T C
Chr3 6138551 C T
Chr3 6138641 A G
Chr3 6138793 G A
Chr3 6138867 T A
Chr3 6138917 C T
Chr3 6138980 T C
Chr3 6139064 G A
Chr3 6140196 A T
Chr3 6140844 T A
Chr3 6141954 T C
Chr3 6143145 T C
Chr3 6143961 A G
Chr3 6144000 T G
Chr3 6144094 T C
Chr3 6144230 T G
Chr3 6144483 A G
Chr3 6144580 C T
Chr3 6145235 C A
Chr3 6145358 C T
Chr3 6145411 T C
Chr3 6145609 A G
Chr3 6145682 T G
Chr3 6145844 C T
Chr3 6146409 G T
Chr3 6146729 C T
Chr3 6149811 G T
Chr3 6150079 T C
Chr3 6150437 G A
Chr3 6150474 T C
Chr3 6150480 G A
Chr3 6150482 T A
Chr3 6150531 A G
Chr3 6150542 A G
Chr3 6150575 G A
Chr3 6150580 C T
Chr3 6150585 T C
Chr3 6150768 A T
Chr3 6150849 C G
Chr3 6150961 A T
Chr3 6151140 G T
Chr3 6151399 T C
Chr3 6151509 G C
Chr3 6152324 G A
Chr3 6152884 C G
Chr3 6154730 T C
Chr3 6154913 C A
Chr3 6154914 T A
Chr3 6154915 A C
Chr3 6154916 A T
Chr3 6154917 G T
Chr3 6154918 A C
Chr3 6155532 T G
Chr3 6155656 T A
Chr3 6155834 A C
Chr3 6157105 G A
Chr3 6157242 C T
Chr3 6157434 C G
Chr3 6157630 C T
Chr3 6157770 A T
Chr3 6158236 C T
Chr3 6158540 C G
Chr3 6158657 C A
Chr3 6159153 T A
Chr3 6159158 A G
Chr3 6159486 A C
Chr3 6160037 T A
Chr3 6160047 A C
Chr3 6160380 G A
Chr3 6160528 T C
Chr3 6160833 T C
Chr3 6161382 C G
Chr3 6161606 A T
Chr3 6161915 T C
Chr3 6161942 A G
Chr3 6161980 A C
Chr3 6161997 G A
Chr3 6162001 C T
Chr3 6162054 T C
Chr3 6162063 C T
Chr3 6162090 T G
Chr3 6162094 T A
Chr3 6162105 T C
Chr3 6162122 G A
Chr3 6162186 C T
Chr3 6162190 A G
Chr3 6162231 G A
Chr3 6162251 A T
Chr3 6162290 T C
Chr3 6162427 A G
Chr3 6162479 C T
Chr3 6162500 C T
Chr3 6162509 A G
Chr3 6162519 T G
Chr3 6162527 C T
Chr3 6162528 A G
Chr3 6162548 T C
Chr3 6162566 C T
Chr3 6162582 T A
Chr3 6162590 C G
Chr3 6162697 A G
Chr3 6162705 T C
Chr3 6162706 C T
Chr3 6162738 C T
Chr3 6162809 G A
Chr3 6162850 T G
Chr3 6162860 G A
Chr3 6162994 G A
Chr3 6163029 A T
Chr3 6163030 A G
Chr3 6163048 C T
Chr3 6163116 A G
Chr3 6163120 T C
Chr3 6163201 C T
Chr3 6163209 C A
Chr3 6163219 G A
Chr3 6163221 T C
Chr3 6163224 T C
Chr3 6163229 G A
Chr3 6163247 T G
Chr3 6163276 A G
Chr3 6163307 T C
Chr3 6163595 A G
Chr3 6163610 C T
Chr3 6163667 G T
Chr3 6163775 A G
Chr3 6163824 T C
Chr3 6163850 A G
Chr3 6163897 C T
Chr3 6164113 G A
Chr3 6164121 C T
Chr3 6164285 C G
Chr3 6164301 G A
Chr3 6164427 G T
Chr3 6164522 C T
Chr3 6164632 G A
Chr3 6164738 G A
Chr3 6164794 A G
Chr3 6164983 T C
Chr3 6165003 G A
Chr3 6165009 C T
Chr3 6165070 A G
Chr3 6165300 A G
Chr3 6165400 C G
Chr3 6165505 A G
Chr3 6165507 T C
Chr3 6165518 G A
Chr3 6165544 A G
Chr3 6165570 T C
Chr3 6165856 C T
Chr3 6165860 G A
Chr3 6165866 T C
Chr3 6165880 G C
Chr3 6165884 G A
Chr3 6165890 C T
Chr3 6165916 A T
Chr3 6165948 A C
Chr3 6165972 A G
Chr3 6165979 C T
Chr3 6165996 C T
Chr3 6166021 A G
Chr3 6166024 T C
Chr3 6166028 G A
Chr3 6166049 T A
Chr3 6166055 T G
Chr3 6166090 C A
Chr3 6166200 C A
Chr3 6166594 C A
Chr3 6166735 A G
Chr3 6166761 G A
Chr3 6167005 A G
Chr3 6167367 T C
Chr3 6167482 C A
Chr3 6167511 G A
Chr3 6169112 T A
Chr3 6169813 G A
Chr3 6169897 T C
Chr3 6169999 A G
Chr3 6170069 T A
Chr3 6170184 G A
Chr3 6170640 T G
Chr3 6170860 C T
Chr3 6170916 T C
Chr3 6170917 G A
Chr3 6170922 A G
Chr3 6171381 A C
Chr3 6171505 A G
Chr3 6171556 G A
Chr3 6171566 T C
Chr3 6171692 A G
Chr3 6171791 A T
Chr3 6171873 G A
Chr3 6171981 A T
Chr3 6172177 A T
Chr3 6172181 C T
Chr3 6172533 T C
Chr3 6172894 G T
Chr3 6173417 C T
Chr3 6174032 T C
Chr3 6174090 C T
Chr3 6174219 A G
Chr3 6174462 G A
Chr3 6174691 A C
Chr3 6174924 C T
Chr3 6175045 A C
Chr3 6176435 T C
Chr3 6176521 C A
Chr3 6176543 C G
Chr3 6176648 T C
Chr3 6176699 C T
Chr3 6176852 G A
Chr3 6176968 A G
Chr3 6177014 T G
Chr3 6177104 T C
Chr3 6177258 G A
Chr3 6177302 C T
Chr3 6177396 A G
Chr3 6177606 T G
Chr3 6177659 C T
Chr3 6177679 A G
Chr3 6177722 A G
Chr3 6177743 A G
Chr3 6177757 C T
Chr3 6177799 G A
Chr3 6177905 G A
Chr3 6177910 T C
Chr3 6177938 G A
Chr3 6177983 G A
Chr3 6178000 G A
Chr3 6178036 G A
Chr3 6178131 T G
Chr3 6178134 C T
Chr3 6178162 G A
Chr3 6178224 T C
Chr3 6178249 A G
Chr3 6178649 T C
Chr3 6178666 T A
Chr3 6178814 T A
Chr3 6179036 T C
Chr3 6179471 G A
Chr3 6180153 C T
Chr3 6180474 T A
Chr3 6181742 C T
Chr3 6181905 T G
Chr3 6181906 C G
Chr3 6182031 C T
Chr3 6182407 A C
Chr3 6182968 G A
Chr3 6183110 A G
Chr3 6183356 T C
Chr3 6183536 A G
Chr3 6183999 C G
Chr3 6184423 C T
Chr3 6184446 C T
Chr3 6184625 T G
Chr3 6184722 T C
Chr3 6184772 C T
Chr3 6184797 T A
Chr3 6184825 T A
Chr3 6184841 C A
Chr3 6184847 G A
Chr3 6184857 C T
Chr3 6184868 C T
Chr3 6184870 G A
Chr3 6184910 A G
Chr3 6185225 T G
Chr3 6185384 G A
Chr3 6185527 A G
Chr3 6185584 T G
Chr3 6187524 A C
Chr3 6187701 G A
Chr3 6187946 G C
Chr3 6189632 G C
Chr3 6190418 G A
Chr3 6190605 C T
Chr3 6190673 G A
Chr3 6190832 C T
Chr3 6191108 T C
Chr3 6191159 G A
Chr3 6191203 G A
Chr3 6191231 T C
Chr3 6191251 G A
Chr3 6191370 A G
Chr3 6191465 C T
Chr3 6191475 G A
Chr3 6191487 C T
Chr3 6191528 T C
Chr3 6191586 G A
Chr3 6191621 A G
Chr3 6191645 C G
Chr3 6191670 T C
Chr3 6191739 A G
Chr3 6192477 A G
Chr3 6192691 T G
Chr3 6192831 C T
Chr3 6192878 G A
Chr3 6192939 T C
Chr3 6192977 C A
Chr3 6193037 G A
Chr3 6193084 G A
Chr3 6193275 G C
Chr3 6193577 C G
Chr3 6193764 T C
Chr3 6193767 C T
Chr3 6193834 T C
Chr3 6193980 C T
Chr3 6194174 T A
Chr3 6194601 G A
Chr3 6194698 T C
Chr3 6194714 G A
Chr3 6194739 T C
Chr3 6194820 A G
Chr3 6194823 C T
Chr3 6194858 T C
Chr3 6194868 A G
Chr3 6194872 G A
Chr3 6194904 T G
Chr3 6195494 T C
Chr3 6195508 A G
Chr3 6195513 T C
Chr3 6195591 A C
Chr3 6195698 G A
Chr3 6195700 G A
Chr3 6195720 T C
Chr3 6195809 G A
Chr3 6195981 C T
Chr3 6196001 C T
Chr3 6196002 A G
Chr3 6196012 T A
Chr3 6196024 C T
Chr3 6196091 T A
Chr3 6196180 T C
Chr3 6196223 T C
Chr3 6196280 T G
Chr3 6196358 A G
Chr3 6196374 G T
Chr3 6196559 C T
Chr3 6196712 C T
Chr3 6196750 C G
Chr3 6196751 T A
Chr3 6196756 T A
Chr3 6196766 G T
Chr3 6196768 G T
Chr3 6196789 T G
Chr3 6196791 G T
Chr3 6196793 G T
Chr3 6196795 G T
Chr3 6196797 G T
Chr3 6196799 G T
Chr3 6196801 G T
Chr3 6196808 G A
Chr3 6196832 T A
Chr3 6197050 C T
Chr3 6197272 A G
Chr3 6197273 G A
Chr3 6197285 A G
Chr3 6197362 G T
Chr3 6197426 A G
Chr3 6197512 C T
Chr3 6197612 A G
Chr3 6197621 T C
Chr3 6197686 G T
Chr3 6197701 C T
Chr3 6197709 A G
Chr3 6197717 A G
Chr3 6197728 G A
Chr3 6197833 G T
Chr3 6197916 G A
Chr3 6198009 G A
Chr3 6198103 C T
Chr3 6198176 G A
Chr3 6198191 C T
Chr3 6198268 A G
Chr3 6198296 G T
Chr3 6198427 T C
Chr3 6198474 G A
Chr3 6198493 A T
Chr3 6198512 C T
Chr3 6198521 A G
Chr3 6198522 G A
Chr3 6198669 C A
Chr3 6198683 T C
Chr3 6198792 A C
Chr3 6198827 C T
Chr3 6199117 C T
Chr3 6199153 C T
Chr3 6199222 A G
Chr3 6199277 G A
Chr3 6199390 T C
Chr3 6199428 C T
Chr3 6199435 C T
Chr3 6199450 C T
Chr3 6199604 A C
Chr3 6199715 G A
Chr3 6199884 G A
Chr3 6199938 G T
Chr3 6200042 T C
Chr3 6200139 T G
Chr3 6200177 A G
Chr3 6200419 A C
Chr3 6200424 A C
Chr3 6200655 T A
Chr3 6200767 G C
Chr3 6200768 T A
Chr3 6200867 T C
Chr3 6200881 G T
Chr3 6200882 G C
Chr3 6200885 C A
Chr3 6200886 G A
Chr3 6200903 G A
Chr3 6200950 C T
Chr3 6200981 A G
Chr3 6200992 A C
Chr3 6200993 G C
Chr3 6202024 T C
Chr3 6202035 G T
Chr3 6202277 A G
Chr3 6202304 A G
Chr3 6202381 A G
Chr3 6202464 T A
Chr3 6202540 A G
Chr3 6202543 T G
Chr3 6202544 T C
Chr3 6202804 T C
Chr3 6202878 A G
Chr3 6202897 G A
Chr3 6203036 G C
Chr3 6203113 T A
Chr3 6203353 A C
Chr3 6203964 G A
Chr3 6204087 T C
Chr3 6204395 T C
Chr3 6204497 T C
Chr3 6204498 G T
Chr3 6204546 T C
Chr3 6204619 T C
Chr3 6204672 A G
Chr3 6204679 T C
Chr3 6204831 G C
Chr3 6205249 C T
Chr3 6205442 C T
Chr3 6205479 T C
Chr3 6205625 A C
Chr3 6205700 A T
Chr3 6205719 G A
Chr3 6205810 G A
Chr3 6205815 T C
Chr3 6205819 G A
Chr3 6205840 C G
Chr3 6205843 C T
Chr3 6205858 A G
Chr3 6205907 G T
Chr3 6206524 C A
Chr3 6206663 C A
Chr3 6206788 T C
Chr3 6207859 G A
Chr3 6207865 T C
Chr3 6207893 A G
Chr3 6207903 C T
Chr3 6208010 G A
Chr3 6208011 T C
Chr3 6208014 C T
Chr3 6208085 T C
Chr3 6208099 T C
Chr3 6208111 T C
Chr3 6208269 A G
Chr3 6208306 A G
Chr3 6208356 C A
Chr3 6208438 G C
Chr3 6209089 T G
Chr3 6209338 G C
Chr3 6209885 T A
Chr3 6209894 G A
Chr3 6209929 T C
Chr3 6210036 T C
Chr3 6210067 T C
Chr3 6210098 T C
Chr3 6210188 T C
Chr3 6210275 T A
Chr3 6210432 C A
Chr3 6211328 C T
Chr3 6211442 T C
Chr3 6211772 G A
Chr3 6211986 G A
Chr3 6212501 T G
Chr3 6213048 T A
Chr3 6213118 C T
Chr3 6213238 G A
Chr3 6213241 A G
Chr3 6213267 T A
Chr3 6213351 T A
Chr3 6213438 G T
Chr3 6214593 A G
Chr3 6215724 A G
Chr3 6215852 T C
Chr3 6216382 T A
Chr3 6216474 G T
Chr3 6216608 T G
Chr3 6217055 T C
Chr3 6217123 G A
Chr3 6217168 T A
Chr3 6217223 C G
Chr3 6217787 G A
Chr3 6217861 C T
Chr3 6217942 T C
Chr3 6217943 G A
Chr3 6218245 G T
Chr3 6218315 C T
Chr3 6218452 G A
Chr3 6218543 A G
Chr3 6218620 C T
Chr3 6218661 A G
Chr3 6218689 T C
Chr3 6218824 A G
Chr3 6218826 C T
Chr3 6218881 G A
Chr3 6218884 C T
Chr3 6218920 C T
Chr3 6219641 C T
Chr3 6219653 G A
Chr3 6219664 G A
Chr3 6219737 G A
Chr3 6219764 G A
Chr3 6219836 A G
Chr3 6219850 T C
Chr3 6219863 A G
Chr3 6220370 G A
Chr3 6220665 G A
Chr3 6220811 A T
Chr3 6221413 G T
Chr3 6221434 A T
Chr3 6222170 A G
Chr3 6222281 T C
Chr3 6222289 G A
Chr3 6222301 G T
Chr3 6222365 G A
Chr3 6222400 T C
Chr3 6222454 T C
Chr3 6222479 C T
Chr3 6222515 G A
Chr3 6222563 G C
Chr3 6222567 A G
Chr3 6222656 G A
Chr3 6222821 A G
Chr3 6222941 C A
Chr3 6222967 T G
Chr3 6223165 A G
Chr3 6223727 T G
Chr3 6224237 T A
Chr3 6224475 G A
Chr3 6224639 G A
Chr3 6224915 G T
Chr3 6224923 C A
Chr3 6225055 C T
Chr3 6225110 C T
Chr3 6226685 G T
Chr3 6227055 G A
Chr3 6227206 A T
Chr3 6227288 C T
Chr3 6227460 C T
Chr3 6228138 G T
Chr3 6228343 C T
Chr3 6228612 G A
Chr3 6228851 G A
Chr3 6229848 T C
Chr3 6229879 A G
Chr3 6231788 T A
Chr3 6232093 A C
Chr3 6232717 G T
Chr3 6233300 T C
Chr3 6234561 A T
Chr3 6234624 A G
Chr3 6234638 C T
Chr3 6234668 A G
Chr3 6234708 C T
Chr3 6234772 A G
Chr3 6234810 A G
Chr3 6234922 T C
Chr3 6234945 G A
Chr3 6234986 G C
Chr3 6235019 A G
Chr3 6235030 C T
Chr3 6235035 C T
Chr3 6235065 A C
Chr3 6235168 T C
Chr3 6235169 G A
Chr3 6235281 C T
Chr3 6236026 C T
Chr3 6236244 T C
Chr3 6236628 A G
Chr3 6236636 T A
Chr3 6236686 T A
Chr3 6236819 T A
Chr3 6236824 A G
Chr3 6236827 C T
Chr3 6236857 A G
Chr3 6236863 T C
Chr3 6236868 T C
Chr3 6237163 A C
Chr3 6237409 T C
Chr3 6237460 A G
Chr3 6237473 C T
Chr3 6237686 G C
Chr3 6237748 T C
Chr3 6237880 A G
Chr3 6237942 C T
Chr3 6238017 T A
Chr3 6238091 T C
Chr3 6238135 A C
Chr3 6238160 C T
Chr3 6238185 T C
Chr3 6238344 A G
Chr3 6238347 A G
Chr3 6238364 A G
Chr3 6238365 T C
Chr3 6238373 T G
Chr3 6238412 C T
Chr3 6238424 G A
Chr3 6238472 C T
Chr3 6238490 T C
Chr3 6238492 T C
Chr3 6238522 G A
Chr3 6238684 G A
Chr3 6238951 A G
Chr3 6238969 G A
Chr3 6238988 A T
Chr3 6239282 C T
Chr3 6239796 A G
Chr3 6239858 G A
Chr3 6239873 C G
Chr3 6240186 G A
Chr3 6240294 T C
Chr3 6240377 T C
Chr3 6240442 G A
Chr3 6240470 G A
Chr3 6240490 A G
Chr3 6240719 T G
Chr3 6241038 A G
Chr3 6241074 T C
Chr3 6241152 C G
Chr3 6241232 C G
Chr3 6241281 A G
Chr3 6241305 C T
Chr3 6241306 T C
Chr3 6242210 T C
Chr3 6242365 A G
Chr3 6242515 G A
Chr3 6242533 A G
Chr3 6242570 C T
Chr3 6242596 A G
Chr3 6242613 A G
Chr3 6242740 G C
Chr3 6242761 C G
Chr3 6242793 T C
Chr3 6242878 A T
Chr3 6242908 C T
Chr3 6242917 C T
Chr3 6242946 A G
Chr3 6242953 G A
Chr3 6243041 T G
Chr3 6243289 G A
Chr3 6243307 G A
Chr3 6243322 G C
Chr3 6243524 G A
Chr3 6243593 A T
Chr3 6243634 G A
Chr3 6243767 G T
Chr3 6243980 G T
Chr3 6244331 A G
Chr3 6244363 A G
Chr3 6244416 T A
Chr3 6244424 T C
Chr3 6244473 C G
Chr3 6244960 A G
Chr3 6245096 G A
Chr3 6245579 A G
Chr3 6245764 A G
Chr3 6245794 C G
Chr3 6245830 G A
Chr3 6246524 T C
Chr3 6246538 C G
Chr3 6246586 A T
Chr3 6246610 T G
Chr3 6246751 A G
Chr3 6246765 G A
Chr3 6247104 T C
Chr3 6247125 A T
Chr3 6247166 A G
Chr3 6247336 C T
Chr3 6247358 G A
Chr3 6247378 C T
Chr3 6247433 T C
Chr3 6247440 G A
Chr3 6247453 C A
Chr3 6247491 A C
Chr3 6247544 T A
Chr3 6247545 A G
Chr3 6248791 G A
Chr3 6249229 T C
Chr3 6249508 A C
Chr3 6249555 A C
Chr3 6249880 T C
Chr3 6250687 C G
Chr3 6250965 G A
Chr3 6250971 A G
Chr3 6251064 T C
Chr3 6251065 C T
Chr3 6251475 T G
Chr3 6251503 T G
Chr3 6251513 C A
Chr3 6251514 A C
Chr3 6251586 A G
Chr3 6251588 T C
Chr3 6251612 A G
Chr3 6251724 C A
Chr3 6251728 G A
Chr3 6251761 C T
Chr3 6251762 A T
Chr3 6251838 A G
Chr3 6252013 C T
Chr3 6252339 T C
Chr3 6252365 G A
Chr3 6252639 T C
Chr3 6252801 T C
Chr3 6253086 C T
Chr3 6253724 G A
Chr3 6253960 G T
Chr3 6254396 A G
Chr3 6254702 C G
Chr3 6255069 G A
Chr3 6255082 C T
Chr3 6255102 T C
Chr3 6255113 T C
Chr3 6255169 G A
Chr3 6256218 G A
Chr3 6256457 G C
Chr3 6256754 A T
Chr3 6257350 C T
Chr3 6257359 C T
Chr3 6257401 G A
Chr3 6257416 G A
Chr3 6257541 C T
Chr3 6257628 G A
Chr3 6257739 C A
Chr3 6257753 G A
Chr3 6257846 T C
Chr3 6257858 A T
Chr3 6257879 T C
Chr3 6257896 T C
Chr3 6257904 T C
Chr3 6257917 G A
Chr3 6257971 A T
Chr3 6257975 T A
Chr3 6258062 G C
Chr3 6259028 A C
Chr3 6259118 T C
Chr3 6259408 G A
Chr3 6259796 A T
Chr3 6261417 G A
Chr3 6261932 G A
Chr3 6262970 T C
Chr3 6263506 A G
Chr3 6264010 G A
Chr3 6264449 C T
Chr3 6265272 A G
Chr3 6266099 A G
Chr3 6268426 A T
Chr3 6269458 T A
Chr3 6269520 C T
Chr3 6269579 T C
Chr3 6269606 C T
Chr3 6269642 C G
Chr3 6269665 G T
Chr3 6269786 T C
Chr3 6269920 C T
Chr3 6269940 T G
Chr3 6269984 T C
Chr3 6270070 A C
Chr3 6270077 G A
Chr3 6270096 T G
Chr3 6270166 G A
Chr3 6270404 A G
Chr3 6270485 C A
Chr3 6270980 G T
Chr3 6271659 A G
Chr3 6272852 C A
Chr3 6272856 C T
Chr3 6272892 T C
Chr3 6273380 C T
Chr3 6273752 T C
Chr3 6274080 A T
Chr3 6274965 G C
Chr3 6276015 A G
Chr3 6276058 A G
Chr3 6276102 A G
Chr3 6276467 C T
Chr3 6276658 A C
Chr3 6276790 G A
Chr3 6276867 T G
Chr3 6276938 C T
Chr3 6277222 T C
Chr3 6277297 G A
Chr3 6277339 T C
Chr3 6277373 C T
Chr3 6277386 C A
Chr3 6277413 T C
Chr3 6277484 A G
Chr3 6277490 T C
Chr3 6277522 C A
Chr3 6278126 G A
Chr3 6278152 T G
Chr3 6278156 A G
Chr3 6278166 A G
Chr3 6278202 C T
Chr3 6278230 T G
Chr3 6278368 T C
Chr3 6278520 T C
Chr3 6278529 T G
Chr3 6278717 C G
Chr3 6278930 C T
Chr3 6278976 A G
Chr3 6279028 G A
Chr3 6279039 C T
Chr3 6279080 C T
Chr3 6279767 C T
Chr3 6279944 G T
Chr3 6279972 G A
Chr3 6279973 C T
Chr3 6280001 G A
Chr3 6280006 T C
Chr3 6280007 A G
Chr3 6280064 T C
Chr3 6280079 T C
Chr3 6280120 T C
Chr3 6280187 A G
Chr3 6280194 C G
Chr3 6280292 C A
Chr3 6280305 A T
Chr3 6280422 T C
Chr3 6280486 G A
Chr3 6280538 G A
Chr3 6280562 T C
Chr3 6280593 G A
Chr3 6280646 C T
Chr3 6280716 G A
Chr3 6280741 A G
Chr3 6280757 G A
Chr3 6280779 A T
Chr3 6280854 C T
Chr3 6280866 C T
Chr3 6280873 T C
Chr3 6280882 A G
Chr3 6280963 T C
Chr3 6281042 G A
Chr3 6281068 C T
Chr3 6281075 T C
Chr3 6281086 T C
Chr3 6281128 A G
Chr3 6281135 G A
Chr3 6281170 T C
Chr3 6281213 C T
Chr3 6281231 C T
Chr3 6281316 G A
Chr3 6281567 T G
Chr3 6281769 C T
Chr3 6281953 A T
Chr3 6281960 A T
Chr3 6281967 G T
Chr3 6282184 T C
Chr3 6282360 C T
Chr3 6282382 C T
Chr3 6282399 T C
Chr3 6282471 G A
Chr3 6282482 T C
Chr3 6282650 T C
Chr3 6282717 G A
Chr3 6283094 A T
Chr3 6283772 C T
Chr3 6283819 T C
Chr3 6283846 T C
Chr3 6283946 C T
Chr3 6283957 A C
Chr3 6283965 T A
Chr3 6283976 A G
Chr3 6284354 T G
Chr3 6284394 T C
Chr3 6284411 G T
Chr3 6284434 C T
Chr3 6284550 G C
Chr3 6284633 G A
Chr3 6284650 C A
Chr3 6284660 A C
Chr3 6284722 T C
Chr3 6284734 T C
Chr3 6284745 A G
Chr3 6284746 G A
Chr3 6284759 T C
Chr3 6284765 C T
Chr3 6284767 T C
Chr3 6284867 C G
Chr3 6284893 A G
Chr3 6284991 A G
Chr3 6285133 A G
Chr3 6285334 T C
Chr3 6285600 T C
Chr3 6285919 T A
Chr3 6286000 C T
Chr3 6286182 C T
Chr3 6286186 C T
Chr3 6286197 C T
Chr3 6286203 C T
Chr3 6286237 A G
Chr3 6286403 T A
Chr3 6286404 A C
Chr3 6286406 G C
Chr3 6286407 T C
Chr3 6286410 C T
Chr3 6286412 A T
Chr3 6286413 A T
Chr3 6286414 C A
Chr3 6286416 C T
Chr3 6286417 C A
Chr3 6286454 A G
Chr3 6286505 A T
Chr3 6286558 G A
Chr3 6286568 C T
Chr3 6286609 C A
Chr3 6286630 C T
Chr3 6286688 C G
Chr3 6286835 A G
Chr3 6286876 G A
Chr3 6286886 T G
Chr3 6287096 G T
Chr3 6287115 A C
Chr3 6287277 G A
Chr3 6287309 A T
Chr3 6287445 A G
Chr3 6287619 G A
Chr3 6287924 T C
Chr3 6289707 T G
Chr3 6289841 G C
Chr3 6290091 G C
Chr3 6290388 G A
Chr3 6291105 G A
Chr3 6292025 G A
Chr3 6292139 G A
Chr3 6292558 G T
Chr3 6292867 T C
Chr3 6292926 A G
Chr3 6292958 G A
Chr3 6292965 A G
Chr3 6293003 C T
Chr3 6293113 A C
Chr3 6293176 C T
Chr3 6293179 G A
Chr3 6293202 A G
Chr3 6293276 C T
Chr3 6293299 C T
Chr3 6293300 C A
Chr3 6293413 C T
Chr3 6293436 C T
Chr3 6293493 A C
Chr3 6293581 T C
Chr3 6294414 C G
Chr3 6294575 T G
Chr3 6294795 G A
Chr3 6295193 C T
Chr3 6295251 T C
Chr3 6295266 G C
Chr3 6295422 C T
Chr3 6295437 T C
Chr3 6295503 C T
Chr3 6295508 G A
Chr3 6295518 C T
Chr3 6295663 T C
Chr3 6295690 A G
Chr3 6295747 C T
Chr3 6295771 G A
Chr3 6295794 T C
Chr3 6295842 T C
Chr3 6296746 T C
Chr3 6296914 G A
Chr3 6297147 A G
Chr3 6297187 T G
Chr3 6297351 C T
Chr3 6297383 C T
Chr3 6297394 G A
Chr3 6297402 T C
Chr3 6297415 A G
Chr3 6297420 T C
Chr3 6297433 G A
Chr3 6297467 T C
Chr3 6297480 A G
Chr3 6297555 A G
Chr3 6297713 A G
Chr3 6297758 C T
Chr3 6297836 T C
Chr3 6298182 T C
Chr3 6298455 A G
Chr3 6298476 C T
Chr3 6298614 G A
Chr3 6298728 C G
Chr3 6298803 T C
Chr3 6298831 G A
Chr3 6298904 A G
Chr3 6298943 C T
Chr3 6298946 A G
Chr3 6298955 A T
Chr3 6299373 A G
Chr3 6299638 A C
Chr3 6300324 C T
Chr3 6301429 T C
Chr3 6301960 A G
Chr3 6302662 C T
Chr3 6302905 G A
Chr3 6303370 T C
Chr3 6303505 G A
Chr3 6303835 A T
Chr3 6303933 G A
Chr3 6304706 C G
Chr3 6304897 C T
Chr3 6305045 C A
Chr3 6305379 A C
Chr3 6306223 G A
Chr3 6306550 C G
Chr3 6306719 G A
Chr3 6306875 G A
Chr3 6307070 A G
Chr3 6307539 C T
Chr3 6307695 T C
Chr3 6307760 A T
Chr3 6308410 C T
Chr3 6308489 T A
Chr3 6309290 G A
Chr3 6309418 A G
Chr3 6310265 G C
Chr3 6310754 A G
Chr3 6310940 T C
Chr3 6311325 T C
Chr3 6311908 T G
Chr3 6311946 C A
Chr3 6312966 A T
Chr3 6313272 C T
Chr3 6313278 G A
Chr3 6313329 A G
Chr3 6313360 G A
Chr3 6313381 C T
Chr3 6313389 A G
Chr3 6313419 C T
Chr3 6313439 T C
Chr3 6313447 G A
Chr3 6313665 A C
Chr3 6313855 G C
Chr3 6313877 A G
Chr3 6313958 A G
Chr3 6314394 A T
Chr3 6314419 C T
Chr3 6314424 T C
Chr3 6314521 G A
Chr3 6315204 T C
Chr3 6315283 A G
Chr3 6315319 A G
Chr3 6315369 T C
Chr3 6315464 G A
Chr3 6315488 T C
Chr3 6315546 C T
Chr3 6315561 T C
Chr3 6315642 T A
Chr3 6315674 C G
Chr3 6315754 G C
Chr3 6315951 C G
Chr3 6315952 C A
Chr3 6316051 A G
Chr3 6316097 C T
Chr3 6316192 C T
Chr3 6316212 C G
Chr3 6316283 A G
Chr3 6316603 T C
Chr3 6316677 G A
Chr3 6316739 G A
Chr3 6316803 T C
Chr3 6316825 C T
Chr3 6317152 T G
Chr3 6317176 T C
Chr3 6317276 A G
Chr3 6317345 G A
Chr3 6317381 G A
Chr3 6317439 C T
Chr3 6317450 C T
Chr3 6317553 A G
Chr3 6318198 G A
Chr3 6318211 G A
Chr3 6318239 A G
Chr3 6318304 G A
Chr3 6318344 T G
Chr3 6318723 G C
Chr3 6319008 A G
Chr3 6319143 A T
Chr3 6319504 T G
Chr3 6319711 A G
Chr3 6319735 A G
Chr3 6319752 A G
Chr3 6319839 C T
Chr3 6320176 C T
Chr3 6320309 C T
Chr3 6320382 G C
Chr3 6320453 G A
Chr3 6320641 G A
Chr3 6320825 A G
Chr3 6320838 T C
Chr3 6320850 A G
Chr3 6320905 C T
Chr3 6320914 A C
Chr3 6321089 T C
Chr3 6321197 C T
Chr3 6321226 C T
Chr3 6322013 A G
Chr3 6322167 C T
Chr3 6322478 C T
Chr3 6322482 A G
Chr3 6322506 A T
Chr3 6322694 T C
Chr3 6322743 G A
Chr3 6322774 G T
Chr3 6322841 G A
Chr3 6322867 G A
Chr3 6322906 T C
Chr3 6323004 T C
Chr3 6323083 T C
Chr3 6323094 A G
Chr3 6323095 C T
Chr3 6323118 G A
Chr3 6323161 A G
Chr3 6323166 G A
Chr3 6323243 T C
Chr3 6323317 G A
Chr3 6323353 C T
Chr3 6323440 T C
Chr3 6323530 T A
Chr3 6323762 T G
Chr3 6323765 A G
Chr3 6323812 C T
Chr3 6323854 T C
Chr3 6323874 C T
Chr3 6323919 A G
Chr3 6323984 A C
Chr3 6324059 A C
Chr3 6324093 A G
Chr3 6324162 A G
Chr3 6324205 G A
Chr3 6324209 T C
Chr3 6324307 G A
Chr3 6324326 G A
Chr3 6324332 A G
Chr3 6324333 G A
Chr3 6324350 C A
Chr3 6324935 A G
Chr3 6325030 A C
Chr3 6325357 T C
Chr3 6325580 G T
Chr3 6325908 T C
Chr3 6326816 A G
Chr3 6327581 C A
Chr3 6327655 C T
Chr3 6327676 C A
Chr3 6327695 T C
Chr3 6327768 C A
Chr3 6327794 C T
Chr3 6327811 A C
Chr3 6327835 C T
Chr3 6327900 T G
Chr3 6327918 A G
Chr3 6327938 T G
Chr3 6327944 A T
Chr3 6327998 C T
Chr3 6328032 A G
Chr3 6328044 G A
Chr3 6328176 T C
Chr3 6328551 T G
Chr3 6328856 A G
Chr3 6328867 C T
Chr3 6328874 A G
Chr3 6328965 C T
Chr3 6328978 A T
Chr3 6329018 A G
Chr3 6329035 C G
Chr3 6329280 A G
Chr3 6329543 T C
Chr3 6329602 T C
Chr3 6329689 T G
Chr3 6329731 G A
Chr3 6329894 T C
Chr3 6329953 G T
Chr3 6330046 C T
Chr3 6330064 C T
Chr3 6330116 T G
Chr3 6330195 G A
Chr3 6330390 A G
Chr3 6330441 A G
Chr3 6330454 T C
Chr3 6330470 T G
Chr3 6330528 C A
Chr3 6330536 C T
Chr3 6330553 C T
Chr3 6330563 T C
Chr3 6331071 G C
Chr3 6331142 C A
Chr3 6331437 A C
Chr3 6331591 T C
Chr3 6332956 T G
Chr3 6333332 C A
Chr3 6333395 C T
Chr3 6333696 G T
Chr3 6333705 C G
Chr3 6334127 C G
Chr3 6334493 G C
Chr3 6334513 C A
Chr3 6334610 C T
Chr3 6335216 G A
Chr3 6336227 G T
Chr3 6336661 G A
Chr3 6336714 T G
Chr3 6336915 T C
Chr3 6336973 T C
Chr3 6337171 T C
Chr3 6337338 C T
Chr3 6337367 C T
Chr3 6337455 T C
Chr3 6337512 G A
Chr3 6337582 T C
Chr3 6337600 G A
Chr3 6337604 A C
Chr3 6338179 C T
Chr3 6338350 C A
Chr3 6338373 A G
Chr3 6338399 T C
Chr3 6338577 G A
Chr3 6338772 T A
Chr3 6338843 C T
Chr3 6339066 G A
Chr3 6339145 G A
Chr3 6339309 T G
Chr3 6339430 T G
Chr3 6339684 A T
Chr3 6340535 C T
Chr3 6340757 G A
Chr3 6341055 C T
Chr3 6341509 C G
Chr3 6341707 T G
Chr3 6342893 A G
Chr3 6343472 C T
Chr3 6343484 G A
Chr3 6343828 T C
Chr3 6345634 C T
Chr3 6346213 A G
Chr3 6346412 G C
Chr3 6346490 G A
Chr3 6346519 G T
Chr3 6346843 C T
Chr3 6347100 A G
Chr3 6347104 G C
Chr3 6347191 T G
Chr3 6347218 A G
Chr3 6347233 C T
Chr3 6347325 C T
Chr3 6347400 T C
Chr3 6347433 G C
Chr3 6347445 G A
Chr3 6347474 T C
Chr3 6347489 C T
Chr3 6347699 T C
Chr3 6347758 G A
Chr3 6347916 C T
Chr3 6348127 G T
Chr3 6348706 G A
Chr3 6349430 A G
Chr3 6349719 A G
Chr3 6350036 A T
Chr3 6350113 C T
Chr3 6350317 T C
Chr3 6350381 T C
Chr3 6377450 A T
Chr3 6377488 C A
Chr3 6377582 A G
Chr3 6377630 C A
Chr3 6377940 A G
Chr3 6378781 A T
Chr3 6385301 T C
Chr3 6385757 A G
Chr3 6386061 G T
Chr3 6386483 G C
Chr3 6387275 T C
Chr3 6387395 G A
Chr3 6388972 A C
Chr3 6389263 T A
Chr3 6389292 T C
Chr3 6389322 G A
Chr3 6389402 A T
Chr3 6389403 T C
Chr3 6389487 T C
Chr3 6389952 G A
Chr3 6390334 G A
Chr3 6390505 A G
Chr3 6390877 G A
Chr3 6390965 G C
Chr3 6391123 G C
Chr3 6391362 G A
Chr3 6391822 C T
Chr3 6391993 T C
Chr3 6392067 G A
Chr3 6392151 G A
Chr3 6392152 C T
Chr3 6392163 T C
Chr3 6392171 T C
Chr3 6392207 T C
Chr3 6392265 C T
Chr3 6392475 T C
Chr3 6392476 G A
Chr3 6392626 T C
Chr3 6392630 C T
Chr3 6392713 G A
Chr3 6392851 G A
Chr3 6392855 C T
Chr3 6392864 C T
Chr3 6392906 T C
Chr3 6392912 T C
Chr3 6392981 G A
Chr3 6393006 T C
Chr3 6393206 G A
Chr3 6393257 T C
Chr3 6393268 C T
Chr3 6393288 A G
Chr3 6393346 A G
Chr3 6393439 T C
Chr3 6393548 A C
Chr3 6393573 A C
Chr3 6393579 A G
Chr3 6393701 G A
Chr3 6393796 G A
Chr3 6393994 T C
Chr3 6394003 C A
Chr3 6394204 C T
Chr3 6394211 C T
Chr3 6394335 G A
Chr3 6394364 T C
Chr3 6394774 G A
Chr3 6394791 G A
Chr3 6395103 C T
Chr3 6395155 C T
Chr3 6395307 G A
Chr3 6395393 G T
Chr3 6395673 C A
Chr3 6396413 G A
Chr3 6396602 A G
Chr3 6396658 A C
Chr3 6396788 A G
Chr3 6397342 T A
Chr3 6397507 C T
Chr3 6397597 A T
Chr3 6397607 T A
Chr3 6397700 G A
Chr3 6397745 C T
Chr3 6397861 T C
Chr3 6397979 T C
Chr3 6397998 C T
Chr3 6398027 T C
Chr3 6398050 C A
Chr3 6398055 A C
Chr3 6398080 C A
Chr3 6398190 C T
Chr3 6398203 C T
Chr3 6398321 T C
Chr3 6398365 G A
Chr3 6398413 A G
Chr3 6398430 A G
Chr3 6398494 T C
Chr3 6398496 C T
Chr3 6398501 G A
Chr3 6398531 G A
Chr3 6398623 G A
Chr3 6398686 A G
Chr3 6398747 G C
Chr3 6398811 A G
Chr3 6398835 G A
Chr3 6398873 G A
Chr3 6398882 C A
Chr3 6398894 T C
Chr3 6399041 G A
Chr3 6399178 G A
Chr3 6399419 A G
Chr3 6399575 C A
Chr3 6399790 G C
Chr3 6400123 G A
Chr3 6400404 T G
Chr3 6400622 C T
Chr3 6400650 G T
Chr3 6400740 G A
Chr3 6402173 C A
Chr3 6403020 A G
Chr3 6403743 C T
Chr3 6403987 A C
Chr3 6404536 C T
Chr3 6404783 A G
Chr3 6405020 A C
Chr3 6405941 C T
Chr3 6406367 T C
Chr3 6406651 C A
Chr3 6407625 A G
Chr3 6408369 C A
Chr3 6408397 A C
Chr3 6408886 G A
Chr3 6408887 A C
Chr3 6408985 T C
Chr3 6409102 A G
Chr3 6409397 A G
Chr3 6409911 T G
Chr3 6410278 A G
Chr3 6410455 C T
Chr3 6410595 A C
Chr3 6411495 A G
Chr3 6411501 C T
Chr3 6411555 A G
Chr3 6411575 T C
Chr3 6411613 G A
Chr3 6411633 T G
Chr3 6411646 G A
Chr3 6411661 A G
Chr3 6411714 C T
Chr3 6411731 A G
Chr3 6411753 T A
Chr3 6411760 T C
Chr3 6413344 T C
Chr3 6413376 G A
Chr3 6413380 A G
Chr3 6413394 A G
Chr3 6413515 G A
Chr3 6413546 A G
Chr3 6413550 T G
Chr3 6413721 C T
Chr3 6413798 A T
Chr3 6414147 C A
Chr3 6414262 C T
Chr3 6414357 A G
Chr3 6414360 G A
Chr3 6414384 C T
Chr3 6414386 G A
Chr3 6414399 A C
Chr3 6414434 G A
Chr3 6414473 G A
Chr3 6414490 T C
Chr3 6414529 G A
Chr3 6414779 A G
Chr3 6414797 C T
Chr3 6414842 T C
Chr3 6414873 A C
Chr3 6414925 T C
Chr3 6414932 C T
Chr3 6414975 G A
Chr3 6415011 C T
Chr3 6415014 G T
Chr3 6415018 A G
Chr3 6415081 G A
Chr3 6415134 C T
Chr3 6415166 G A
Chr3 6415254 G A
Chr3 6415297 T C
Chr3 6415326 G T
Chr3 6415489 G T
Chr3 6415521 G A
Chr3 6415524 A T
Chr3 6415525 A G
Chr3 6415561 C T
Chr3 6415575 T G
Chr3 6415587 G A
Chr3 6415609 T A
Chr3 6415686 C T
Chr3 6415705 G T
Chr3 6415891 A G
Chr3 6415936 A T
Chr3 6415940 G A
Chr3 6415980 G A
Chr3 6415992 A G
Chr3 6416005 G A
Chr3 6416035 T C
Chr3 6416233 A C
Chr3 6416281 C T
Chr3 6416352 T C
Chr3 6416388 G A
Chr3 6416435 G A
Chr3 6416463 A G
Chr3 6416467 A G
Chr3 6416468 A G
Chr3 6416482 T C
Chr3 6416633 T C
Chr3 6416685 T G
Chr3 6416812 A G
Chr3 6417219 A T
Chr3 6417580 G C
Chr3 6419357 G A
Chr3 6420048 T C
Chr3 6420252 G T
Chr3 6420253 T C
Chr3 6420257 C A
Chr3 6420278 T C
Chr3 6420300 C T
Chr3 6420332 A G
Chr3 6420351 G A
Chr3 6420465 C T
Chr3 6420514 C T
Chr3 6420515 T C
Chr3 6420725 G A
Chr3 6420729 A G
Chr3 6420897 A C
Chr3 6420924 G A
Chr3 6420968 G A
Chr3 6421128 A C
Chr3 6421645 G A
Chr3 6421656 G C
Chr3 6421876 T C
Chr3 6421919 G A
Chr3 6421971 G A
Chr3 6422018 T C
Chr3 6422134 G A
Chr3 6422150 C T
Chr3 6422225 T C
Chr3 6422274 G C
Chr3 6422284 T C
Chr3 6422315 T C
Chr3 6422324 G A
Chr3 6422345 C T
Chr3 6422362 A G
Chr3 6422400 C T
Chr3 6422412 T C
Chr3 6422432 C T
Chr3 6422457 A G
Chr3 6422473 T C
Chr3 6422498 C T
Chr3 6422499 C T
Chr3 6422510 T C
Chr3 6422741 G A
Chr3 6422837 G A
Chr3 6422883 C T
Chr3 6422969 A G
Chr3 6423012 G A
Chr3 6423035 G A
Chr3 6423119 A C
Chr3 6423125 C T
Chr3 6423159 T C
Chr3 6423181 A G
Chr3 6423189 T C
Chr3 6423744 A G
Chr3 6423786 C T
Chr3 6423822 T G
Chr3 6423831 T G
Chr3 6423911 T G
Chr3 6423972 G A
Chr3 6423993 G C
Chr3 6424015 C T
Chr3 6424032 T G
Chr3 6424335 G C
Chr3 6424468 C T
Chr3 6424470 C T
Chr3 6424483 T C
Chr3 6424508 A T
Chr3 6424556 T C
Chr3 6424604 T C
Chr3 6424687 A C
Chr3 6424743 G A
Chr3 6424787 A G
Chr3 6424890 C T
Chr3 6425323 G A
Chr3 6425374 G T
Chr3 6425461 C T
Chr3 6425469 T C
Chr3 6425784 T A
Chr3 6425818 T C
Chr3 6425889 A T
Chr3 6426096 A G
Chr3 6426183 C T
Chr3 6426195 G A
Chr3 6426208 C T
Chr3 6426263 T G
Chr3 6426805 T G
Chr3 6427094 A G
Chr3 6427096 G C
Chr3 6427224 A G
Chr3 6427249 C A
Chr3 6427319 C A
Chr3 6427337 C T
Chr3 6427443 A G
Chr3 6427853 A G
Chr3 6427949 G A
Chr3 6427962 G A
Chr3 6428121 A T
Chr3 6429598 G A
Chr3 6429720 T A
Chr3 6429739 A C
Chr3 6429838 G A
Chr3 6429859 T C
Chr3 6429862 A G
Chr3 6429868 C A
Chr3 6430003 T C
Chr3 6430032 C G
Chr3 6430089 C T
Chr3 6430100 A T
Chr3 6430110 G C
Chr3 6430124 C T
Chr3 6430125 G A
Chr3 6430143 G A
Chr3 6430157 T C
Chr3 6430165 G A
Chr3 6430207 C T
Chr3 6430247 G T
Chr3 6430248 G T
Chr3 6430257 G A
Chr3 6430475 A C
Chr3 6430479 G T
Chr3 6430524 A G
Chr3 6430535 C T
Chr3 6430573 C T
Chr3 6430619 T C
Chr3 6430636 G A
Chr3 6430789 G A
Chr3 6430998 G T
Chr3 6431021 C T
Chr3 6431025 T C
Chr3 6431081 A G
Chr3 6431094 T C
Chr3 6431113 T C
Chr3 6431165 C T
Chr3 6431178 C T
Chr3 6431316 G A
Chr3 6431323 A G
Chr3 6431337 G A
Chr3 6431504 G C
Chr3 6431729 T G
Chr3 6431731 G A
Chr3 6431739 G A
Chr3 6431755 A G
Chr3 6431762 T C
Chr3 6431816 G A
Chr3 6431892 C T
Chr3 6431906 T G
Chr3 6431951 T G
Chr3 6431962 T A
Chr3 6432563 T C
Chr3 6432564 C T
Chr3 6432605 C T
Chr3 6432608 A C
Chr3 6432640 A G
Chr3 6432646 C T
Chr3 6432672 A T
Chr3 6432674 G A
Chr3 6432777 C T
Chr3 6432809 C T
Chr3 6433119 T A
Chr3 6433156 A T
Chr3 6433558 G C
Chr3 6434650 T A
Chr3 6434651 A C
Chr3 6434684 T C
Chr3 6434737 C T
Chr3 6434740 C T
Chr3 6434741 A G
Chr3 6434814 A T
Chr3 6434986 G A
Chr3 6435050 C G
Chr3 6435595 A G
Chr3 6435968 T C
Chr3 6436193 C T
Chr3 6436226 T C
Chr3 6436236 T A
Chr3 6436265 T C
Chr3 6436369 T C
Chr3 6436511 G T
Chr3 6436632 A G
Chr3 6436675 C T
Chr3 6436714 C T
Chr3 6436816 T C
Chr3 6436836 G A
Chr3 6437563 T C
Chr3 6438955 C T
Chr3 6439354 G A
Chr3 6440509 G A
Chr3 6440524 G A
Chr3 6440535 G A
Chr3 6440549 A G
Chr3 6440558 T C
Chr3 6440599 A G
Chr3 6440604 G C
Chr3 6440709 A G
Chr3 6440794 C T
Chr3 6440832 T G
Chr3 6440848 T C
Chr3 6440881 C T
Chr3 6440901 C T
Chr3 6440902 C G
Chr3 6440984 C T
Chr3 6440991 A G
Chr3 6441255 T C
Chr3 6441271 T C
Chr3 6441457 C A
Chr3 6441560 A G
Chr3 6441763 T A
Chr3 6441809 C T
Chr3 6441821 T C
Chr3 6441827 T C
Chr3 6441828 T C
Chr3 6442955 T C
Chr3 6443378 C G
Chr3 6444595 T C
Chr3 6444637 G C
Chr3 6444740 C T
Chr3 6445517 G T
Chr3 6445964 G A
Chr3 6446532 A G
Chr3 6447090 C A
Chr3 6447240 A G
Chr3 6447356 G A
Chr3 6447365 A G
Chr3 6447696 C T
Chr3 6447855 C T
Chr3 6447975 G T
Chr3 6448356 A G
Chr3 6448455 C T
Chr3 6449444 T C
Chr3 6449737 A G
Chr3 6449748 C A
Chr3 6449767 T C
Chr3 6449785 C T
Chr3 6449789 C T
Chr3 6449793 C T
Chr3 6449802 G A
Chr3 6449819 G T
Chr3 6449867 G A
Chr3 6449955 G A
Chr3 6449995 G A
Chr3 6450551 C T
Chr3 6450816 T C
Chr3 6450830 C T
Chr3 6450835 C T
Chr3 6473437 C A
Chr3 6487974 A G
Chr3 6492556 G A
Chr3 6494529 T C
Chr3 6497148 C T
Chr3 6497722 A G
Chr3 6499141 A G
Chr3 6499157 G A
Chr3 6503588 T A
Chr3 6511504 C T
Chr3 6513716 G A
Chr3 6515656 C A
Chr3 6525478 T G
Chr3 6526942 A T
Chr3 6531628 A G
Chr3 6538969 T C
Chr3 6554932 C T
Chr3 6563214 G A
Chr3 6563322 G A
Chr3 6565483 A T
Chr3 6575809 C G
Chr3 6581642 C T
Chr3 6581774 A G
Chr3 6582512 T C
Chr3 6582518 A C
Chr3 6582520 G A
Chr3 6582539 G A
Chr3 6582542 C T
Chr3 6582548 C T
Chr3 6582561 A T
Chr3 6582582 G A
Chr3 6582583 C A
Chr3 6582588 G A
Chr3 6582595 C A
Chr3 6582634 G A
Chr3 6582663 G C
Chr3 6582664 A T
Chr3 6582665 A T
Chr3 6582666 G C
Chr3 6582693 A T
Chr3 6582697 G A
Chr3 6582698 T C
Chr3 6582699 G A
Chr3 6582706 G A
Chr3 6582862 G A
Chr3 6582878 G A
Chr3 6582895 A T
Chr3 6582923 T A
Chr3 6585989 T C
Chr3 6586174 T C
Chr3 6586290 A G
Chr3 6586327 T C
Chr3 6587523 T A
Chr3 6587529 T A
Chr3 6587537 T A
Chr3 6587538 T G
Chr3 6587539 T A
Chr3 6587543 C A
Chr3 6587558 T C
Chr3 6606556 G C
Chr3 6606566 C A
Chr3 6606569 G A
Chr3 6606570 G T
Chr3 6606573 G A
Chr3 6606575 C T
Chr3 6606577 G A
Chr3 6606578 G C
Chr3 6606579 C T
Chr3 6606584 A T
Chr3 6615273 T C
Chr3 6615412 A G
Chr3 6615417 G A
Chr3 6615430 T C
Chr3 6615445 C A
Chr3 6615448 T G
Chr3 6615460 T A
Chr3 6615466 C A
Chr3 6615467 C A
Chr3 6615468 T A
Chr3 6615477 C A
Chr3 6615478 C A
Chr3 6615480 T G
Chr3 6621557 A G
Chr3 6624397 G A
Chr3 6624405 T A
Chr3 6625502 C G
Chr3 6626526 C A
Chr3 6626662 G T
Chr3 6626799 A G
Chr3 6626820 A G
Chr3 6627686 T C
Chr3 6628440 T C
Chr3 6628703 T C
Chr3 6628940 A G
Chr3 6629210 C T
Chr3 6629247 G A
Chr3 6629293 G A
Chr3 6629326 C T
Chr3 6629891 G A
Chr3 6629905 C T
Chr3 6629915 G C
Chr3 6629925 A G
Chr3 6629961 T G
Chr3 6629965 G A
Chr3 6629968 T C
Chr3 6630071 T C
Chr3 6630161 C T
Chr3 6630228 G C
Chr3 6630240 A G
Chr3 6630343 A G
Chr3 6630416 G A
Chr3 6630438 T C
Chr3 6630530 C T
Chr3 6630553 A G
Chr3 6630587 A G
Chr3 6630641 C A
Chr3 6630678 T C
Chr3 6630775 T C
Chr3 6632744 A C
Chr3 6632838 G A
Chr3 6633014 G A
Chr3 6633503 T C
Chr3 6633534 A G
Chr3 6633665 A C
Chr3 6633887 C T
Chr3 6633925 A C
Chr3 6634462 T C
Chr3 6634547 A T
Chr3 6635679 G A
Chr3 6637321 T G
Chr3 6637327 T C
Chr3 6637330 G A
Chr3 6637333 C A
Chr3 6637342 T C
Chr3 6637343 G C
Chr3 6637348 G A
Chr3 6637358 T G
Chr3 6637365 C A
Chr3 6637369 T C
Chr3 6637375 C A
Chr3 6637378 G A
Chr3 6637381 T C
Chr3 6637385 T A
Chr3 6637388 G A
Chr3 6637415 G A
Chr3 6637428 T A
Chr3 6637429 T A
Chr3 6637432 G A
Chr3 6637441 A G
Chr3 6637451 T C
Chr3 6637471 G A
Chr3 6637472 T C
Chr3 6637500 G A
Chr3 6637518 T C
Chr3 6637520 T G
Chr3 6637547 T C
Chr3 6637557 T G
Chr3 6637576 T C
Chr3 6637584 G A
Chr3 6637602 T A
Chr3 6638989 C A
Chr3 6639058 A G
Chr3 6639078 A G
Chr3 6639105 G A
Chr3 6639197 A G
Chr3 6639385 A G
Chr3 6639398 T G
Chr3 6639408 G A
Chr3 6639421 G A
Chr3 6639894 T A
Chr3 6640384 A G
Chr3 6640506 C T
Chr3 6640567 G A
Chr3 6640580 A G
Chr3 6640616 C T
Chr3 6640659 A G
Chr3 6640674 C T
Chr3 6640697 T G
Chr3 6640889 C T
Chr3 6640910 C T
Chr3 6640912 G A
Chr3 6642278 T A
Chr3 6642475 C T
Chr3 6642485 A G
Chr3 6642544 A G
Chr3 6642713 G T
Chr3 6643052 G T
Chr3 6643171 C T
Chr3 6643291 G A
Chr3 6644311 T A
Chr3 6644376 T C
Chr3 6644655 A G
Chr3 6644874 G C
Chr3 6646169 C G
Chr3 6646714 T A
Chr3 6648216 C G
Chr3 6648734 T C
Chr3 6648948 A G
Chr3 6649768 G T
Chr3 6650066 T A
Chr3 6650124 C A
Chr3 6650135 G A
Chr3 6650143 T C
Chr3 6650145 T G
Chr3 6650147 T C
Chr3 6650151 T A
Chr3 6650153 T C
Chr3 6650155 T A
Chr3 6650156 G A
Chr3 6650160 G A
Chr3 6650162 G A
Chr3 6650206 G A
Chr3 6650235 C A
Chr3 6650236 T C
Chr3 6650262 T A
Chr3 6650267 G A
Chr3 6650366 C T
Chr3 6650431 G A
Chr3 6650480 G A
Chr3 6650510 A G
Chr3 6650525 G A
Chr3 6650531 G A
Chr3 6650566 G T
Chr3 6650579 A C
Chr3 6650731 C T
Chr3 6650851 G T
Chr3 6650885 C T
Chr3 6651029 A C
Chr3 6651194 A G
Chr3 6651268 T C
Chr3 6651302 T C
Chr3 6651328 C T
Chr3 6651781 C T
Chr3 6652608 A T
Chr3 6652789 A G
Chr3 6652978 G A
Chr3 6653229 G T
Chr3 6653355 T C
Chr3 6653401 C T
Chr3 6653507 A G
Chr3 6653561 T C
Chr3 6653571 A G
Chr3 6653607 G A
Chr3 6653621 T C
Chr3 6653659 G A
Chr3 6653754 G A
Chr3 6653763 C T
Chr3 6653769 C T
Chr3 6653809 A G
Chr3 6654438 A G
Chr3 6654742 T A
Chr3 6654917 T C
Chr3 6654973 A G
Chr3 6654983 A G
Chr3 6655269 C T
Chr3 6655372 C T
Chr3 6655418 G A
Chr3 6655789 C T
Chr3 6655996 C T
Chr3 6656050 C A
Chr3 6656490 G T
Chr3 6656600 C T
Chr3 6656839 T C
Chr3 6657198 T G
Chr3 6657368 G A
Chr3 6657488 C T
Chr3 6657599 A G
Chr3 6658255 C G
Chr3 6658324 A C
Chr3 6658547 G C
Chr3 6658548 G C
Chr3 6658553 G C
Chr3 6658554 T A
Chr3 6658556 T A
Chr3 6658558 T G
Chr3 6658563 T C
Chr3 6658565 T A
Chr3 6658574 T G
Chr3 6658576 T G
Chr3 6658597 G A
Chr3 6658598 T G
Chr3 6658599 T G
Chr3 6658600 T A
Chr3 6658605 T C
Chr3 6658607 T C
Chr3 6658610 T C
Chr3 6658616 T A
Chr3 6658618 C A
Chr3 6658620 T G
Chr3 6658645 T C
Chr3 6658649 T C
Chr3 6658650 C A
Chr3 6658653 T C
Chr3 6658658 T C
Chr3 6658659 G C
Chr3 6658660 T A
Chr3 6658663 T A
Chr3 6658671 T G
Chr3 6660331 T C
Chr3 6660715 A G
Chr3 6661041 A G
Chr3 6661184 C T
Chr3 6661359 A G
Chr3 6661465 A G
Chr3 6661518 A G
Chr3 6661948 C T
Chr3 6662654 G A
Chr3 6662674 T C
Chr3 6662870 A T
Chr3 6663078 C T
Chr3 6663378 A G
Chr3 6663468 T G
Chr3 6664241 T A
Chr3 6664248 T A
Chr3 6664251 T A
Chr3 6664253 C A
Chr3 6664267 G A
Chr3 6664273 C A
Chr3 6664280 G A
Chr3 6664290 A C
Chr3 6664291 C A
Chr3 6664298 C G
Chr3 6666455 C T
Chr3 6666568 G A
Chr3 6666583 C T
Chr3 6666644 A C
Chr3 6666761 G C
Chr3 6666767 T A
Chr3 6666772 T A
Chr3 6666995 G A
Chr3 6667462 G C
Chr3 6667467 G A
Chr3 6667472 G A
Chr3 6667480 T A
Chr3 6668054 A G
Chr3 6668397 C T
Chr3 6668592 T C
Chr3 6669347 G A
Chr3 6669413 A G
Chr3 6669591 T A
Chr3 6669793 A G
Chr3 6670025 G A
Chr3 6670093 A G
Chr3 6670246 T A
Chr3 6670968 A T
Chr3 6671909 C T
Chr3 6672208 T G
Chr3 6672713 G A
Chr3 6672730 T C
Chr3 6672761 A T
Chr3 6672831 G A
Chr3 6672917 A T
Chr3 6672939 C T
Chr3 6673045 C T
Chr3 6673163 A G
Chr3 6673232 A G
Chr3 6673295 T G
Chr3 6673309 C A
Chr3 6673312 T G
Chr3 6673367 A G
Chr3 6673385 T A
Chr3 6673424 C T
Chr3 6673451 G A
Chr3 6673466 C A
Chr3 6673482 T A
Chr3 6673529 T C
Chr3 6674395 T G
Chr3 6675049 G A
Chr3 6675098 A C
Chr3 6675243 A G
Chr3 6675308 T A
Chr3 6675345 C A
Chr3 6675382 G A
Chr3 6675520 G C
Chr3 6676051 T C
Chr3 6676298 T C
Chr3 6676333 C T
Chr3 6676397 T C
Chr3 6676457 T G
Chr3 6676500 A C
Chr3 6676535 C T
Chr3 6676539 T C
Chr3 6676544 T G
Chr3 6676579 T C
Chr3 6676582 A G
Chr3 6676766 C T
Chr3 6676772 G A
Chr3 6676883 C T
Chr3 6676919 C T
Chr3 6676992 A C
Chr3 6677345 A T
Chr3 6677356 G A
Chr3 6677397 T G
Chr3 6677471 A C
Chr3 6677508 C T
Chr3 6677523 G A
Chr3 6677589 A G
Chr3 6677636 T C
Chr3 6677705 A G
Chr3 6677740 G A
Chr3 6677755 C T
Chr3 6677777 T G
Chr3 6678003 C A
Chr3 6678142 A G
Chr3 6678155 C T
Chr3 6678189 A G
Chr3 6678209 G A
Chr3 6678217 T C
Chr3 6678248 G T
Chr3 6678260 G A
Chr3 6678341 C T
Chr3 6678343 C T
Chr3 6678358 T C
Chr3 6678364 T C
Chr3 6678372 T C
Chr3 6678412 C T
Chr3 6678413 A C
Chr3 6678500 G A
Chr3 6678516 T A
Chr3 6678542 A G
Chr3 6678583 C T
Chr3 6678606 T C
Chr3 6678625 G A
Chr3 6678722 A G
Chr3 6678781 T C
Chr3 6678808 C T
Chr3 6678845 C T
Chr3 6678849 A G
Chr3 6678873 G C
Chr3 6678931 C A
Chr3 6679048 A G
Chr3 6679087 G A
Chr3 6679105 C G
Chr3 6679131 C T
Chr3 6679323 G T
Chr3 6679369 G A
Chr3 6679430 C G
Chr3 6679434 A T
Chr3 6679456 C T
Chr3 6680552 T A
Chr3 6680658 A T
Chr3 6680807 C G
Chr3 6680839 T C
Chr3 6680874 T A
Chr3 6681055 G A
Chr3 6681129 G A
Chr3 6681180 G A
Chr3 6681181 A G
Chr3 6681225 T C
Chr3 6681475 T C
Chr3 6681632 T C
Chr3 6681657 G A
Chr3 6681722 A G
Chr3 6681769 G A
Chr3 6681834 T C
Chr3 6682332 A G
Chr3 6682666 C T
Chr3 6682668 C T
Chr3 6683120 G A
Chr3 6683277 A G
Chr3 6683393 T C
Chr3 6683549 C T
Chr3 6683565 G A
Chr3 6683803 G A
Chr3 6683960 G A
Chr3 6684024 C T
Chr3 6684035 T C
Chr3 6684038 T C
Chr3 6684047 G A
Chr3 6684055 T C
Chr3 6684157 G A
Chr3 6684489 G A
Chr3 6684516 T C
Chr3 6685234 C G
Chr3 6685608 A T
Chr3 6685653 C T
Chr3 6685699 C T
Chr3 6686486 T A
Chr3 6686559 G A
Chr3 6686720 G A
Chr3 6687345 G C
Chr3 6687406 G T
Chr3 6688185 A G
Chr3 6688465 G A
Chr3 6688564 A G
Chr3 6688831 T C
Chr3 6690009 A G
Chr3 6690995 G A
Chr3 6691170 C T
Chr3 6691466 T C
Chr3 6691625 T C
Chr3 6691754 T A
Chr3 6692434 T G
Chr3 6693195 T C
Chr3 6693823 G A
Chr3 6694984 C A
Chr3 6695826 G A
Chr3 6696419 C T
Chr3 6696592 T C
Chr3 6696607 A C
Chr3 6696615 G A
Chr3 6696647 A G
Chr3 6696648 G A
Chr3 6696664 C T
Chr3 6696679 C T
Chr3 6696697 G A
Chr3 6696741 G A
Chr3 6696759 G A
Chr3 6696786 T C
Chr3 6696824 C T
Chr3 6697243 T C
Chr3 6697364 G A
Chr3 6697376 G A
Chr3 6697396 T C
Chr3 6697397 A G
Chr3 6697399 G A
Chr3 6697433 T G
Chr3 6697436 G T
Chr3 6697446 A C
Chr3 6697579 A G
Chr3 6697738 C T
Chr3 6697846 A C
Chr3 6697925 A G
Chr3 6697958 G A
Chr3 6697970 T C
Chr3 6697995 T C
Chr3 6698011 G A
Chr3 6698046 T A
Chr3 6698170 A G
Chr3 6698280 A C
Chr3 6698847 A T
Chr3 6698949 G A
Chr3 6699113 G A
Chr3 6699273 A G
Chr3 6699554 T C
Chr3 6699585 G A
Chr3 6699705 C T
Chr3 6699773 C T
Chr3 6699786 C A
Chr3 6700005 T C
Chr3 6700127 A C
Chr3 6700161 T C
Chr3 6700242 A C
Chr3 6700263 T C
Chr3 6700265 G A
Chr3 6700272 G A
Chr3 6700328 A G
Chr3 6700385 G A
Chr3 6700386 C T
Chr3 6700398 T C
Chr3 6700422 C T
Chr3 6700448 T C
Chr3 6700475 T C
Chr3 6700525 G T
Chr3 6700824 T A
Chr3 6700891 G A
Chr3 6700960 A C
Chr3 6700983 T G
Chr3 6701043 T G
Chr3 6701761 A T
Chr3 6702073 C T
Chr3 6702143 T G
Chr3 6702178 G A
Chr3 6702210 T C
Chr3 6702226 C T
Chr3 6702250 T A
Chr3 6702258 A T
Chr3 6702290 A T
Chr3 6702291 A T
Chr3 6702292 A T
Chr3 6702293 A T
Chr3 6702359 T C
Chr3 6702395 T G
Chr3 6702397 T C
Chr3 6702415 C T
Chr3 6702451 G A
Chr3 6702454 G A
Chr3 6702641 C G
Chr3 6702933 T C
Chr3 6702966 A G
Chr3 6702968 T C
Chr3 6702969 C T
Chr3 6702974 G A
Chr3 6702997 T C
Chr3 6703047 T C
Chr3 6703123 A G
Chr3 6703161 G C
Chr3 6703291 C T
Chr3 6703549 G T
Chr3 6703561 G A
Chr3 6703592 G A
Chr3 6703600 C T
Chr3 6703642 C T
Chr3 6703682 A G
Chr3 6703710 A T
Chr3 6703760 G A
Chr3 6703800 G A
Chr3 6703945 T G
Chr3 6704106 C T
Chr3 6704366 C T
Chr3 6704694 G A
Chr3 6704759 T C
Chr3 6704763 C T
Chr3 6704818 T G
Chr3 6706336 T C
Chr3 6706917 G C
Chr3 6707070 C T
Chr3 6707399 C T
Chr3 6707419 C T
Chr3 6707505 T A
Chr3 6707508 C T
Chr3 6707514 T C
Chr3 6707527 G A
Chr3 6707744 C A
Chr3 6707748 G T
Chr3 6707752 C G
Chr3 6707761 C T
Chr3 6707762 G A
Chr3 6707775 C T
Chr3 6707788 A G
Chr3 6707817 A G
Chr3 6707893 G A
Chr3 6707908 A C
Chr3 6707931 T C
Chr3 6708777 C G
Chr3 6708783 T C
Chr3 6708808 A G
Chr3 6708930 G A
Chr3 6709192 G A
Chr3 6709382 T C
Chr3 6709522 G T
Chr3 6709622 C T
Chr3 6709644 A G
Chr3 6709680 A T
Chr3 6710877 A G
Chr3 6712039 T G
Chr3 6713127 A G
Chr3 6713379 G T
Chr3 6714411 G A
Chr3 6714503 T C
Chr3 6714628 C T
Chr3 6714707 C A
Chr3 6714826 C T
Chr3 6714861 G A
Chr3 6714946 T C
Chr3 6715008 G A
Chr3 6715037 G A
Chr3 6715042 G A
Chr3 6715131 C T
Chr3 6715147 C T
Chr3 6715182 G A
Chr3 6715184 G A
Chr3 6715212 G T
Chr3 6715242 G T
Chr3 6715336 G A
Chr3 6715404 T C
Chr3 6716375 A T
Chr3 6716942 T A
Chr3 6717324 C A
Chr3 6717641 G T
Chr3 6717915 G A
Chr3 6718869 C A
Chr3 6723280 T C
Chr3 6723284 G A
Chr3 6723293 T C
Chr3 6723315 T C
Chr3 6723337 G A
Chr3 6723359 G A
Chr3 6723367 T C
Chr3 6723429 G A
Chr3 6723623 A T
Chr3 6723747 C T
Chr3 6723851 T C
Chr3 6723887 G A
Chr3 6723931 A G
Chr3 6723938 A G
Chr3 6723940 A G
Chr3 6724061 T C
Chr3 6724096 A T
Chr3 6724149 A G
Chr3 6724196 T C
Chr3 6724222 C T
Chr3 6724280 C A
Chr3 6724281 T C
Chr3 6724282 T C
Chr3 6724288 T G
Chr3 6724323 G A
Chr3 6724332 C T
Chr3 6724338 G A
Chr3 6724344 C T
Chr3 6724356 C G
Chr3 6724393 A G
Chr3 6724436 C T
Chr3 6724535 C T
Chr3 6724564 T C
Chr3 6724607 C T
Chr3 6724687 T C
Chr3 6724707 A G
Chr3 6724772 A G
Chr3 6724864 T A
Chr3 6724923 T C
Chr3 6724964 T C
Chr3 6725000 A C
Chr3 6725011 G A
Chr3 6725018 A G
Chr3 6725034 C T
Chr3 6725042 G A
Chr3 6725044 C T
Chr3 6725053 G A
Chr3 6725067 G A
Chr3 6725087 G A
Chr3 6725125 G T
Chr3 6725203 T G
Chr3 6725296 T C
Chr3 6725398 T C
Chr3 6725548 T C
Chr3 6725700 C G
Chr3 6725706 G C
Chr3 6726182 G A
Chr3 6726637 G A
Chr3 6727045 T A
Chr3 6727874 G A
Chr3 6728053 T C
Chr3 6728188 C T
Chr3 6728420 C A
Chr3 6728680 A G
Chr3 6728708 C A
Chr3 6728723 T C
Chr3 6728839 A G
Chr3 6730328 A G
Chr3 6730368 G A
Chr3 6731552 T C
Chr3 6731616 C A
Chr3 6731812 A G
Chr3 6731886 G A
Chr3 6731957 C A
Chr3 6731968 A C
Chr3 6732244 A T
Chr3 6733036 G A
Chr3 6733235 T G
Chr3 6733379 G A
Chr3 6733813 G A
Chr3 6734526 C T
Chr3 6735115 G C
Chr3 6735386 A T
Chr3 6735405 C T
Chr3 6735410 C A
Chr3 6735434 G A
Chr3 6735457 C T
Chr3 6735458 T C
Chr3 6735605 T C
Chr3 6735629 C T
Chr3 6735652 G A
Chr3 6735671 C T
Chr3 6735700 T C
Chr3 6735751 T G
Chr3 6735914 C T
Chr3 6736765 A C
Chr3 6737158 C A
Chr3 6737166 T C
Chr3 6737329 T A
Chr3 6737865 G A
Chr3 6738291 C T
Chr3 6738354 T C
Chr3 6738390 C T
Chr3 6738557 C T
Chr3 6738601 C T
Chr3 6738615 A G
Chr3 6738670 T A
Chr3 6738676 C T
Chr3 6738702 A G
Chr3 6739037 A T
Chr3 6740114 C T
Chr3 6740141 G A
Chr3 6740150 G A
Chr3 6740151 T C
Chr3 6740155 C T
Chr3 6740189 G A
Chr3 6740300 G A
Chr3 6740308 C A
Chr3 6740313 G T
Chr3 6740441 T C
Chr3 6740588 C A
Chr3 6740878 G A
Chr3 6741037 A G
Chr3 6741118 G A
Chr3 6741175 G A
Chr3 6741217 C T
Chr3 6741298 T C
Chr3 6741327 C T
Chr3 6741418 A G
Chr3 6741463 C T
Chr3 6741472 T C
Chr3 6741534 C T
Chr3 6741564 T C
Chr3 6741576 T C
Chr3 6741603 C A
Chr3 6741706 A G
Chr3 6741719 A T
Chr3 6741854 A G
Chr3 6741873 G A
Chr3 6742140 G A
Chr3 6742150 C T
Chr3 6742154 A G
Chr3 6742194 C T
Chr3 6743104 T C
Chr3 6743174 G A
Chr3 6743185 G A
Chr3 6743189 G A
Chr3 6743262 G A
Chr3 6743332 C T
Chr3 6743476 C T
Chr3 6743492 T A
Chr3 6743500 A G
Chr3 6743548 T A
Chr3 6743627 C T
Chr3 6743679 G T
Chr3 6743684 G A
Chr3 6743775 A G
Chr3 6743879 C T
Chr3 6743881 G A
Chr3 6743883 C T
Chr3 6743901 T C
Chr3 6743903 G A
Chr3 6743937 A G
Chr3 6744009 C T
Chr3 6744061 T C
Chr3 6744126 G A
Chr3 6744279 C T
Chr3 6744297 C A
Chr3 6744304 G A
Chr3 6744309 A C
Chr3 6744310 T C
Chr3 6744427 G A
Chr3 6744498 A G
Chr3 6744693 A G
Chr3 6744702 A G
Chr3 6744724 C T
Chr3 6744747 G A
Chr3 6744779 C G
Chr3 6744809 A C
Chr3 6744821 C T
Chr3 6744827 T C
Chr3 6744836 A G
Chr3 6744872 C T
Chr3 6744892 G A
Chr3 6744926 G A
Chr3 6744960 A T
Chr3 6744968 C T
Chr3 6745110 G A
Chr3 6745134 G C
Chr3 6745137 T C
Chr3 6745205 T C
Chr3 6745225 T G
Chr3 6745246 G A
Chr3 6745422 G C
Chr3 6745553 C T
Chr3 6745569 C T
Chr3 6745610 T C
Chr3 6745660 T C
Chr3 6745689 A G
Chr3 6745735 G A
Chr3 6745744 G A
Chr3 6745750 C T
Chr3 6745751 A G
Chr3 6745796 C A
Chr3 6745813 G A
Chr3 6745818 G A
Chr3 6745934 C G
Chr3 6745990 C T
Chr3 6746999 T C
Chr3 6747333 G T
Chr3 6748159 C T
Chr3 6748226 G A
Chr3 6748453 T C
Chr3 6748811 T G
Chr3 6749049 G A
Chr3 6749125 C A
Chr3 6749504 C T
Chr3 6749607 T C
Chr3 6749729 C T
Chr3 6751092 G A
Chr3 6751160 C A
Chr3 6751515 T C
Chr3 6751574 T C
Chr3 6751635 A G
Chr3 6752956 G T
Chr3 6753132 T A
Chr3 6753217 G A
Chr3 6754624 C T
Chr3 6754661 G A
Chr3 6754990 A T
Chr3 6755284 T A
Chr3 6756406 G A
Chr3 6756588 G T
Chr3 6757309 A C
Chr3 6758132 C T
Chr3 6758528 G T
Chr3 6758780 C G
Chr3 6759547 T C
Chr3 6759998 C T
Chr3 6760055 G A
Chr3 6760755 C T
Chr3 6761037 C T
Chr3 6761148 C T
Chr3 6761162 G A
Chr3 6761165 G T
Chr3 6761172 A G
Chr3 6761176 C T
Chr3 6761207 C T
Chr3 6761258 T C
Chr3 6761270 G C
Chr3 6761358 C T
Chr3 6761740 A C
Chr3 6762091 A G
Chr3 6762140 T G
Chr3 6764429 G C
Chr3 6764896 G A
Chr3 6765435 A C
Chr3 6765639 C T
Chr3 6766070 C T
Chr3 6766196 C T
Chr3 6766518 T G
Chr3 6766620 C G
Chr3 6766769 A C
Chr3 6766770 G A
Chr3 6766848 C T
Chr3 6766885 A G
Chr3 6766911 G A
Chr3 6766918 T C
Chr3 6766964 G A
Chr3 6767038 C T
Chr3 6767147 C T
Chr3 6767172 C A
Chr3 6767323 T C
Chr3 6767414 T A
Chr3 6767523 G A
Chr3 6767644 A G
Chr3 6767757 A G
Chr3 6767803 C T
Chr3 6767867 G A
Chr3 6768114 A C
Chr3 6768202 A G
Chr3 6768245 T C
Chr3 6768385 T C
Chr3 6768409 A G
Chr3 6768488 G T
Chr3 6768497 A C
Chr3 6768618 C G
Chr3 6768937 A G
Chr3 6769312 G A
Chr3 6769394 G T
Chr3 6769397 G A
Chr3 6769465 T C
Chr3 6769524 G A
Chr3 6769541 T G
Chr3 6769614 C T
Chr3 6769628 T C
Chr3 6769632 A C
Chr3 6769680 C T
Chr3 6769842 T A
Chr3 6769876 T C
Chr3 6769932 A C
Chr3 6769988 T C
Chr3 6770016 A G
Chr3 6780085 A C
Chr3 6780137 C A
Chr3 6780144 T G
Chr3 6780257 C T
Chr3 6780279 A G
Chr3 6780300 G A
Chr3 6780981 C T
Chr3 6780993 A C
Chr3 6781002 C A
Chr3 6781084 A G
Chr3 6781106 C T
Chr3 6781293 G C
Chr3 6781386 A G
Chr3 6781649 T C
Chr3 6782433 C T
Chr3 6782789 A G
Chr3 6783415 T C
Chr3 6783846 C T
Chr3 6783849 A G
Chr3 6783871 C T
Chr3 6783875 T C
Chr3 6783903 T C
Chr3 6783931 A G
Chr3 6783938 C A
Chr3 6783956 T A
Chr3 6784074 T C
Chr3 6784168 G A
Chr3 6784215 C T
Chr3 6784263 T C
Chr3 6784341 C T
Chr3 6784498 G A
Chr3 6784643 C T
Chr3 6784719 C T
Chr3 6784777 A G
Chr3 6784818 G A
Chr3 6784853 A G
Chr3 6784896 A G
Chr3 6784971 G A
Chr3 6784995 C T
Chr3 6785037 G A
Chr3 6785075 C T
Chr3 6785086 G A
Chr3 6790637 G A
Chr3 6790691 G T
Chr3 6790712 A G
Chr3 6790766 C T
Chr3 6790797 T C
Chr3 6791032 T A
Chr3 6791046 A G
Chr3 6791057 C T
Chr3 6791148 G A
Chr3 6791183 T A
Chr3 6791272 A G
Chr3 6791337 C G
Chr3 6791387 G T
Chr3 6791418 C T
Chr3 6791422 G A
Chr3 6791506 T G
Chr3 6791738 C T
Chr3 6792092 G A
Chr3 6792158 T C
Chr3 6792302 G A
Chr3 6792328 A G
Chr3 6792455 T C
Chr3 6792480 C T
Chr3 6792738 A G
Chr3 6792781 G A
Chr3 6793015 A T
Chr3 6793422 G A
Chr3 6793428 C T
Chr3 6793485 G T
Chr3 6793512 T C
Chr3 6793586 G A
Chr3 6793623 G A
Chr3 6793649 T C
Chr3 6793723 G A
Chr3 6793745 A G
Chr3 6793784 A G
Chr3 6793879 C T
Chr3 6794509 A C
Chr3 6794540 C T
Chr3 6794920 C G
Chr3 6794927 C T
Chr3 6794952 C T
Chr3 6795070 C G
Chr3 6795144 A G
Chr3 6795173 C T
Chr3 6795213 G A
Chr3 6795233 T C
Chr3 6795247 A G
Chr3 6795264 T C
Chr3 6795310 T C
Chr3 6795330 A G
Chr3 6795373 G A
Chr3 6795393 G T
Chr3 6795394 G T
Chr3 6795409 C T
Chr3 6795429 C A
Chr3 6795522 C T
Chr3 6795753 G A
Chr3 6795768 G C
Chr3 6795784 C T
Chr3 6795961 G A
Chr3 6796122 C T
Chr3 6796149 G A
Chr3 6796164 G A
Chr3 6796177 T C
Chr3 6796225 A G
Chr3 6796328 G A
Chr3 6796336 T C
Chr3 6796359 T C
Chr3 6796400 G A
Chr3 6796419 G A
Chr3 6796443 T C
Chr3 6796517 A G
Chr3 6796523 A G
Chr3 6796673 G A
Chr3 6796711 G A
Chr3 6796725 G A
Chr3 6796763 C T
Chr3 6796875 A G
Chr3 6796929 C T
Chr3 6796960 A G
Chr3 6796968 A G
Chr3 6797001 G A
Chr3 6797037 T G
Chr3 6797060 C T
Chr3 6797167 T C
Chr3 6797246 G A
Chr3 6797462 T G
Chr3 6797470 G T
Chr3 6797499 G A
Chr3 6797520 G A
Chr3 6798230 G C
Chr3 6798317 T C
Chr3 6798495 C T
Chr3 6799769 G A
Chr3 6800038 C G
Chr3 6800235 A C
Chr3 6800254 C T
Chr3 6800635 C T
Chr3 6800869 G A
Chr3 6801217 G A
Chr3 6801335 T G
Chr3 6801499 G A
Chr3 6801586 T G
Chr3 6801721 C G
Chr3 6801771 T C
Chr3 6801945 G C
Chr3 6801963 A G
Chr3 6803051 T C
Chr3 6803092 G T
Chr3 6803585 T G
Chr3 6804040 A G
Chr3 6804708 A T
Chr3 6805014 T C
Chr3 6805024 G A
Chr3 6805035 T C
Chr3 6805048 C T
Chr3 6805076 T A
Chr3 6805111 G A
Chr3 6805208 C T
Chr3 6805231 C T
Chr3 6805232 A G
Chr3 6805236 G A
Chr3 6805248 A G
Chr3 6805249 A G
Chr3 6805253 G A
Chr3 6805293 C A
Chr3 6805339 G A
Chr3 6805845 T C
Chr3 6805899 C T
Chr3 6805934 C T
Chr3 6805950 T C
Chr3 6805977 C T
Chr3 6806177 C T
Chr3 6806311 A C
Chr3 6806312 T C
Chr3 6806318 G A
Chr3 6806335 C A
Chr3 6806379 C T
Chr3 6806418 G A
Chr3 6806422 T C
Chr3 6806443 G A
Chr3 6806456 C T
Chr3 6806475 G A
Chr3 6806570 G A
Chr3 6806575 A G
Chr3 6806639 A G
Chr3 6806686 G A
Chr3 6806783 A C
Chr3 6806852 G A
Chr3 6806885 C T
Chr3 6806898 C T
Chr3 6806968 A G
Chr3 6807025 A G
Chr3 6807046 G A
Chr3 6807114 G T
Chr3 6807133 T C
Chr3 6807165 G A
Chr3 6807190 C T
Chr3 6807283 A G
Chr3 6807290 C T
Chr3 6807350 A G
Chr3 6807363 A G
Chr3 6807372 C T
Chr3 6807403 C T
Chr3 6811052 G A
Chr3 6811229 C T
Chr3 6811235 T G
Chr3 6811250 T C
Chr3 6811267 A G
Chr3 6811284 T C
Chr3 6811400 A G
Chr3 6811404 G A
Chr3 6811488 G A
Chr3 6811495 G A
Chr3 6811554 A G
Chr3 6811564 T C
Chr3 6811639 C T
Chr3 6811642 T C
Chr3 6811651 G A
Chr3 6811652 C T
Chr3 6811728 A G
Chr3 6811790 T C
Chr3 6811815 C T
Chr3 6811970 C T
Chr3 6812157 C T
Chr3 6812264 G A
Chr3 6812307 A T
Chr3 6812328 C T
Chr3 6812442 A G
Chr3 6812449 G A
Chr3 6812554 T C
Chr3 6812560 C T
Chr3 6812684 G A
Chr3 6812735 T C
Chr3 6812905 A G
Chr3 6812923 C A
Chr3 6813357 T G
Chr3 6813661 C T
Chr3 6813985 T G
Chr3 6813997 G A
Chr3 6815271 T C
Chr3 6815586 T C
Chr3 6815748 T G
Chr3 6815961 G A
Chr3 6816255 G T
Chr3 6816607 G C
Chr3 6816793 A G
Chr3 6817963 C T
Chr3 6818205 T C
Chr3 6818253 G A
Chr3 6818273 T C
Chr3 6818299 C T
Chr3 6818315 G A
Chr3 6818439 A G
Chr3 6818446 A G
Chr3 6818474 C T
Chr3 6818480 G A
Chr3 6818510 T A
Chr3 6818512 G C
Chr3 6818533 C T
Chr3 6818553 A G
Chr3 6818571 C T
Chr3 6818609 A G
Chr3 6818673 C T
Chr3 6818715 C T
Chr3 6818753 C T
Chr3 6818781 G T
Chr3 6818789 G A
Chr3 6818818 C T
Chr3 6818819 C T
Chr3 6818848 A G
Chr3 6818885 A G
Chr3 6818948 G A
Chr3 6819022 T C
Chr3 6819300 T A
Chr3 6819391 C T
Chr3 6819427 A G
Chr3 6819620 G A
Chr3 6819703 C T
Chr3 6819704 T C
Chr3 6819718 A T
Chr3 6819797 G A
Chr3 6819808 A G
Chr3 6819872 G T
Chr3 6819883 C T
Chr3 6819913 G A
Chr3 6819940 A G
Chr3 6819992 T C
Chr3 6819995 C T
Chr3 6819996 T C
Chr3 6820004 A T
Chr3 6820013 A G
Chr3 6820033 C T
Chr3 6820034 G A
Chr3 6820111 C T
Chr3 6820120 A G
Chr3 6820228 C T
Chr3 6820241 A G
Chr3 6820284 G C
Chr3 6820386 G A
Chr3 6820391 C T
Chr3 6820616 A G
Chr3 6820773 G T
Chr3 6820787 A G
Chr3 6820822 C T
Chr3 6820839 G A
Chr3 6820856 G A
Chr3 6820865 T A
Chr3 6820877 C T
Chr3 6820883 C T
Chr3 6821062 A G
Chr3 6821073 A T
Chr3 6821208 G A
Chr3 6821219 A G
Chr3 6821228 C T
Chr3 6821230 T C
Chr3 6821234 T C
Chr3 6821256 A G
Chr3 6821312 C T
Chr3 6821328 T C
Chr3 6821372 G A
Chr3 6821382 G A
Chr3 6821411 G C
Chr3 6821423 G A
Chr3 6821426 G A
Chr3 6821459 A G
Chr3 6821463 G A
Chr3 6821496 A G
Chr3 6821502 A G
Chr3 6821508 A T
Chr3 6821518 G A
Chr3 6821543 A G
Chr3 6821546 T G
Chr3 6821688 A G
Chr3 6821761 C T
Chr3 6821945 G C
Chr3 6822192 A T
Chr3 6822332 T A
Chr3 6822600 T A
Chr3 6822935 C A
Chr3 6823028 G A
Chr3 6823167 A T
Chr3 6823976 A T
Chr3 6824667 A T
Chr3 6824731 G C
Chr3 6824758 C T
Chr3 6825095 T C
Chr3 6825337 T G
Chr3 6827138 T C
Chr3 6827800 A G
Chr3 6828030 A G
Chr3 6828370 G T
Chr3 6828725 G T
Chr3 6828888 T C
Chr3 6829260 A T
Chr3 6830008 G A
Chr3 6830102 C T
Chr3 6830370 T C
Chr3 6830392 G A
Chr3 6830430 T C
Chr3 6830493 G A
Chr3 6830562 A G
Chr3 6830569 C T
Chr3 6830581 C T
Chr3 6830650 T C
Chr3 6830690 T C
Chr3 6831441 A C
Chr3 6832090 T C
Chr3 6832186 A G
Chr3 6832790 G C
Chr3 6832797 C A
Chr3 6832894 C T
Chr3 6833023 C T
Chr3 6833253 T A
Chr3 6834088 C A
Chr3 6834250 C T
Chr3 6834533 A G
Chr3 6834658 G A
Chr3 6835430 G C
Chr3 6836191 T C
Chr3 6836647 G T
Chr3 6836885 T A
Chr3 6837104 G A
Chr3 6837119 A G
Chr3 6837487 A C
Chr3 6837553 A C
Chr3 6837571 C T
Chr3 6839209 C T
Chr3 6839459 T G
Chr3 6839630 G A
Chr3 6839958 T C
Chr3 6840021 A C
Chr3 6840432 G C
Chr3 6840582 C G
Chr3 6840634 G C
Chr3 6841039 T C
Chr3 6841510 C T
Chr3 6842086 T C
Chr3 6842265 T C
Chr3 6844293 T C
Chr3 6845166 C T
Chr3 6845181 G A
Chr3 6845234 C T
Chr3 6845594 G A
Chr3 6845667 G T
Chr3 6845688 C T
Chr3 6846014 G A
Chr3 6846135 T C
Chr3 6846147 G A
Chr3 6846175 A G
Chr3 6846178 G A
Chr3 6846220 C G
Chr3 6846327 G A
Chr3 6846371 T C
Chr3 6846592 T C
Chr3 6846884 T C
Chr3 6846923 G A
Chr3 6846946 A G
Chr3 6847043 A G
Chr3 6847125 T C
Chr3 6847311 G A
Chr3 6847381 A G
Chr3 6847558 T C
Chr3 6847559 G A
Chr3 6847572 G A
Chr3 6847783 T C
Chr3 6847827 C T
Chr3 6847870 C A
Chr3 6848054 T C
Chr3 6848189 T C
Chr3 6848330 G A
Chr3 6848387 A G
Chr3 6851565 T C
Chr3 6851776 T G
Chr3 6851794 T A
Chr3 6851804 G C
Chr3 6851831 G A
Chr3 6851913 C T
Chr3 6851962 T C
Chr3 6851978 T C
Chr3 6852112 G A
Chr3 6852264 A G
Chr3 6853114 T G
Chr3 6853446 C T
Chr3 6853517 C T
Chr3 6854337 T C
Chr3 6854371 G A
Chr3 6854649 G T
Chr3 6855079 A G
Chr3 6855295 C T
Chr3 6855477 C A
Chr3 6855848 C T
Chr3 6856849 T C
Chr3 6859866 C T
Chr3 6860369 C T
Chr3 6860379 A T
Chr3 6860407 C T
Chr3 6860497 C T
Chr3 6860592 G A
Chr3 6860622 A G
Chr3 6860735 G A
Chr3 6860833 G C
Chr3 6860838 A C
Chr3 6861021 T C
Chr3 6861075 G A
Chr3 6861098 C T
Chr3 6861161 T A
Chr3 6861462 T A
Chr3 6861506 G A
Chr3 6861642 G T
Chr3 6861769 A G
Chr3 6861770 T C
Chr3 6861784 T C
Chr3 6861895 G A
Chr3 6861950 C T
Chr3 6861983 C T
Chr3 6862166 C T
Chr3 6862207 A G
Chr3 6862208 G A
Chr3 6862288 T C
Chr3 6862291 T C
Chr3 6862426 T C
Chr3 6862465 A C
Chr3 6862734 G A
Chr3 6862793 T C
Chr3 6862815 A G
Chr3 6862878 C T
Chr3 6863024 A G
Chr3 6863102 T G
Chr3 6863129 G A
Chr3 6863145 C T
Chr3 6863296 G A
Chr3 6863840 A G
Chr3 6863893 C T
Chr3 6864115 T C
Chr3 6864156 G A
Chr3 6864345 A G
Chr3 6864364 C T
Chr3 6864376 A G
Chr3 6864481 A T
Chr3 6864584 G A
Chr3 6864606 A T
Chr3 6864617 G A
Chr3 6864626 G A
Chr3 6864803 T A
Chr3 6864895 G C
Chr3 6864900 A G
Chr3 6864918 G A
Chr3 6865050 A G
Chr3 6865066 A G
Chr3 6865086 T C
Chr3 6865094 G A
Chr3 6865105 T G
Chr3 6865182 T G
Chr3 6865287 C A
Chr3 6865361 G A
Chr3 6865447 C T
Chr3 6865475 G A
Chr3 6865524 G A
Chr3 6865741 G A
Chr3 6865756 G T
Chr3 6865795 T C
Chr3 6865821 C T
Chr3 6865952 G A
Chr3 6866024 A T
Chr3 6866027 T G
Chr3 6866136 G A
Chr3 6866223 A G
Chr3 6866262 C A
Chr3 6866563 T A
Chr3 6866596 G A
Chr3 6866705 T C
Chr3 6866727 G A
Chr3 6867048 G A
Chr3 6867071 A G
Chr3 6867084 A T
Chr3 6867110 T C
Chr3 6867136 T C
Chr3 6867176 A G
Chr3 6867224 T G
Chr3 6867270 A T
Chr3 6867285 A G
Chr3 6867452 T C
Chr3 6867634 G C
Chr3 6867721 A T
Chr3 6867751 G A
Chr3 6867773 G A
Chr3 6867848 A G
Chr3 6867914 T C
Chr3 6868174 T C
Chr3 6868201 C T
Chr3 6868268 T C
Chr3 6868414 G A
Chr3 6868492 A C
Chr3 6868496 C A
Chr3 6868500 T G
Chr3 6868566 T C
Chr3 6868628 T G
Chr3 6868703 C T
Chr3 6868750 G A
Chr3 6868783 G A
Chr3 6868858 C T
Chr3 6868925 T C
Chr3 6869325 A T
Chr3 6869330 G A
Chr3 6869342 G A
Chr3 6869344 A G
Chr3 6869374 C T
Chr3 6869380 G A
Chr3 6869673 A G
Chr3 6869834 C T
Chr3 6869930 G A
Chr3 6869989 C T
Chr3 6870120 G A
Chr3 6870129 A G
Chr3 6870143 C T
Chr3 6870146 A G
Chr3 6870240 G T
Chr3 6870370 C T
Chr3 6870389 T C
Chr3 6870479 G A
Chr3 6870735 G A
Chr3 6870985 A G
Chr3 6871114 G A
Chr3 6871206 C T
Chr3 6871227 A C
Chr3 6871252 T C
Chr3 6871369 C A
Chr3 6871579 G A
Chr3 6871592 C T
Chr3 6871601 C T
Chr3 6871980 C T
Chr3 6872079 T G
Chr3 6872100 G A
Chr3 6872126 A G
Chr3 6872200 G A
Chr3 6872254 A G
Chr3 6872283 T C
Chr3 6872398 A G
Chr3 6872450 T C
Chr3 6872493 T C
Chr3 6872540 A G
Chr3 6872549 G A
Chr3 6872596 G A
Chr3 6872673 T C
Chr3 6872701 C T
Chr3 6873074 A G
Chr3 6873083 A G
Chr3 6873207 G A
Chr3 6873241 C T
Chr3 6873270 A C
Chr3 6873485 C G
Chr3 6873743 T G
Chr3 6873774 G A
Chr3 6873826 G T
Chr3 6874017 G A
Chr3 6874582 G C
Chr3 6874616 C A
Chr3 6874733 G A
Chr3 6875751 C T
Chr3 6875852 A G
Chr3 6876576 A G
Chr3 6876800 C T
Chr3 6877738 T C
Chr3 6878196 T A
Chr3 6878876 A G
Chr3 6878888 G T
Chr3 6879733 T A
Chr3 6880284 A G
Chr3 6881322 T A
Chr3 6882129 G A
Chr3 6882485 A G
Chr3 6882643 T C
Chr3 6882700 C T
Chr3 6882704 G A
Chr3 6882708 C A
Chr3 6882710 G A
Chr3 6882718 G A
Chr3 6882898 C A
Chr3 6882901 C T
Chr3 6882902 C T
Chr3 6882903 C A
Chr3 6883005 A G
Chr3 6883525 G T
Chr3 6884518 C T
Chr3 6885012 C A
Chr3 6885028 C T
Chr3 6885096 A G
Chr3 6885157 G T
Chr3 6885427 G C
Chr3 6885465 G A
Chr3 6885621 T A
Chr3 6885944 A T
Chr3 6886438 G A
Chr3 6886816 G A
Chr3 6887047 C T
Chr3 6887155 A G
Chr3 6887265 C T
Chr3 6887486 A G
Chr3 6887517 G A
Chr3 6888262 G A
Chr3 6888339 G A
Chr3 6888381 G A
Chr3 6888434 G A
Chr3 6888443 A G
Chr3 6888452 T G
Chr3 6888485 G A
Chr3 6888496 G A
Chr3 6888511 G A
Chr3 6888549 C T
Chr3 6888551 A G
Chr3 6888552 G A
Chr3 6888596 G A
Chr3 6888883 A G
Chr3 6888926 G A
Chr3 6888993 G A
Chr3 6888997 G A
Chr3 6889000 C T
Chr3 6889012 T C
Chr3 6889030 T C
Chr3 6889069 T C
Chr3 6889079 C T
Chr3 6889085 G A
Chr3 6889090 C T
Chr3 6889096 A G
Chr3 6889435 C T
Chr3 6889526 C T
Chr3 6889574 C T
Chr3 6889714 C T
Chr3 6889733 A G
Chr3 6889758 G T
Chr3 6889809 G A
Chr3 6889838 T C
Chr3 6889892 A G
Chr3 6889902 G A
Chr3 6889943 G A
Chr3 6890065 A G
Chr3 6890098 G A
Chr3 6890109 T C
Chr3 6890111 C T
Chr3 6890131 T G
Chr3 6890200 G A
Chr3 6890874 C T
Chr3 6890943 T C
Chr3 6890950 G T
Chr3 6891027 T C
Chr3 6891130 G A
Chr3 6891206 G A
Chr3 6891337 G A
Chr3 6891432 G T
Chr3 6891593 C T
Chr3 6891770 G T
Chr3 6891821 C T
Chr3 6891827 T C
Chr3 6891844 C T
Chr3 6891889 C A
Chr3 6891944 A G
Chr3 6892057 T C
Chr3 6892176 G T
Chr3 6892683 A C
Chr3 6892684 T C
Chr3 6894155 C T
Chr3 6894784 G A
Chr3 6895554 T A
Chr3 6896356 A G
Chr3 6896793 T C
Chr3 6896989 G A
Chr3 6897080 T C
Chr3 6897506 G A
Chr3 6897997 G A
Chr3 6898022 T G
Chr3 6898065 T C
Chr3 6898072 T C
Chr3 6898077 T G
Chr3 6898199 G A
Chr3 6898507 C T
Chr3 6898532 C T
Chr3 6898653 G T
Chr3 6898996 C A
Chr3 6899579 G A
Chr3 6899980 T G
Chr3 6900308 T C
Chr3 6901275 T G
Chr3 6901276 T G
Chr3 6901580 C A
Chr3 6901784 T C
Chr3 6902363 C T
Chr3 6902408 G A
Chr3 6902479 G A
Chr3 6902562 T C
Chr3 6903216 T C
Chr3 6903268 C T
Chr3 6903284 C G
Chr3 6903305 A T
Chr3 6903367 C A
Chr3 6903501 C A
Chr3 6903580 T C
Chr3 6903721 C T
Chr3 6903833 G A
Chr3 6904067 G A
Chr3 6904276 A G
Chr3 6904379 G T
Chr3 6904381 C T
Chr3 6904433 G A
Chr3 6904447 A G
Chr3 6904458 G A
Chr3 6904471 T A
Chr3 6904476 G A
Chr3 6904484 C T
Chr3 6904509 G A
Chr3 6904937 T G
Chr3 6905102 G A
Chr3 6905103 G A
Chr3 6905131 A G
Chr3 6905165 A T
Chr3 6905374 C G
Chr3 6905389 G T
Chr3 6905507 A G
Chr3 6905627 C T
Chr3 6905771 G A
Chr3 6905840 G A
Chr3 6905877 A T
Chr3 6906024 A G
Chr3 6906243 A C
Chr3 6906397 T C
Chr3 6906504 C T
Chr3 6906705 A G
Chr3 6906740 T C
Chr3 6906782 A T
Chr3 6906928 T C
Chr3 6907144 C A
Chr3 6907382 T G
Chr3 6907487 A G
Chr3 6907754 A T
Chr3 6908139 T C
Chr3 6908220 A T
Chr3 6908233 G A
Chr3 6908250 A G
Chr3 6908253 T C
Chr3 6908385 A C
Chr3 6908633 C T
Chr3 6909249 T C
Chr3 6910462 T C
Chr3 6910669 C T
Chr3 6910710 C T
Chr3 6910767 T A
Chr3 6910859 C T
Chr3 6910895 C T
Chr3 6910904 A G
Chr3 6911492 T C
Chr3 6911715 A G
Chr3 6912205 A G
Chr3 6912245 A G
Chr3 6912246 C T
Chr3 6912287 A T
Chr3 6912322 T C
Chr3 6912383 C T
Chr3 6913302 T C
Chr3 6913635 A G
Chr3 6914288 A G
Chr3 6914690 C T
Chr3 6915270 C T
Chr3 6915346 C T
Chr3 6915364 C T
Chr3 6915374 A C
Chr3 6915397 T G
Chr3 6915414 G A
Chr3 6915428 T G
Chr3 6915468 T C
Chr3 6915536 A G
Chr3 6915566 T A
Chr3 6915590 A C
Chr3 6915842 G A
Chr3 6916276 G A
Chr3 6916321 T A
Chr3 6916757 T C
Chr3 6917569 G A
Chr3 6918150 G A
Chr3 6918878 T C
Chr3 6919339 G A
Chr3 6919878 A T
Chr3 6919912 T C
Chr3 6919989 T C
Chr3 6924957 T G
Chr3 6924958 C A
Chr3 6924976 C T
Chr3 6925049 A C
Chr3 6925104 A T
Chr3 6925128 T G
Chr3 6925163 C T
Chr3 6925171 G A
Chr3 6925270 C T
Chr3 6925285 A G
Chr3 6925366 T C
Chr3 6925370 G A
Chr3 6925376 A G
Chr3 6925388 T C
Chr3 6925391 C T
Chr3 6925420 A G
Chr3 6925471 A G
Chr3 6925532 G A
Chr3 6925694 G A
Chr3 6925726 G T
Chr3 6929685 A G
Chr3 6929696 T C
Chr3 6929746 G A
Chr3 6929805 A C
Chr3 6929917 T C
Chr3 6929935 C T
Chr3 6929974 A G
Chr3 6930168 G C
Chr3 6930241 T C
Chr3 6930425 C T
Chr3 6930456 C T
Chr3 6930489 A T
Chr3 6930567 C A
Chr3 6930666 G A
Chr3 6930682 C A
Chr3 6930722 A G
Chr3 6930730 C A
Chr3 6930766 T G
Chr3 6930867 T C
Chr3 6931060 T C
Chr3 6931143 A G
Chr3 6931148 A C
Chr3 6931160 T A
Chr3 6931222 A T
Chr3 6931552 A G
Chr3 6931702 T A
Chr3 6931910 C G
Chr3 6932022 C T
Chr3 6932092 G A
Chr3 6932104 A C
Chr3 6932109 T A
Chr3 6932158 A T
Chr3 6932400 A C
Chr3 6932714 A G
Chr3 6932829 G T
Chr3 6932838 T C
Chr3 6932900 G A
Chr3 6932957 T A
Chr3 6932962 G A
Chr3 6933007 C A
Chr3 6933011 A G
Chr3 6933020 A G
Chr3 6933029 T A
Chr3 6933074 T G
Chr3 6933076 T A
Chr3 6933077 G A
Chr3 6933093 A T
Chr3 6933164 T A
Chr3 6933176 A T
Chr3 6933303 A C
Chr3 6933317 G A
Chr3 6933403 A G
Chr3 6933484 C T
Chr3 6933497 C T
Chr3 6933505 T A
Chr3 6933514 A C
Chr3 6933542 T G
Chr3 6933552 T C
Chr3 6933580 T C
Chr3 6933612 T G
Chr3 6933629 T C
Chr3 6933630 T C
Chr3 6933632 T G
Chr3 6933633 A G
```
