## Additional file 6 for "Genome sequence of the model rice variety KitaakeX" (part 21 of 42)

```
Chr3 6933634 A C
Chr3 6933636 A G
Chr3 6933637 A C
Chr3 6933714 G A
Chr3 6933773 T A
Chr3 6933774 G A
Chr3 6933780 T G
Chr3 6933781 A G
Chr3 6933785 C T
Chr3 6933793 T A
Chr3 6933794 C A
Chr3 6933803 G A
Chr3 6933853 T C
Chr3 6933936 T G
Chr3 6933948 G A
Chr3 6933957 T C
Chr3 6933963 A G
Chr3 6933967 A C
Chr3 6933968 T C
Chr3 6933970 T C
Chr3 6933980 G T
Chr3 6933982 T C
Chr3 6933985 T C
Chr3 6933999 G T
Chr3 6934008 G A
Chr3 6934019 C G
Chr3 6934077 G A
Chr3 6934121 A T
Chr3 6934276 A T
Chr3 6934312 T C
Chr3 6934317 C T
Chr3 6934322 C A
Chr3 6934331 T C
Chr3 6934332 T C
Chr3 6934339 T A
Chr3 6934344 A T
Chr3 6934379 T G
Chr3 6934405 C T
Chr3 6934444 G T
Chr3 6934447 A T
Chr3 6934448 C A
Chr3 6934469 A G
Chr3 6934487 T C
Chr3 6934490 G A
Chr3 6934506 G C
Chr3 6934525 C T
Chr3 6934565 A C
Chr3 6934578 T C
Chr3 6934587 A G
Chr3 6934592 A T
Chr3 6934604 T C
Chr3 6934607 A T
Chr3 6934698 C A
Chr3 6934753 T C
Chr3 6934944 A G
Chr3 6934967 G C
Chr3 6935028 C A
Chr3 6935072 C T
Chr3 6935089 C T
Chr3 6935139 C T
Chr3 6935147 G C
Chr3 6935148 T C
Chr3 6935149 G C
Chr3 6935194 A G
Chr3 6935197 A G
Chr3 6935212 A G
Chr3 6935222 T C
Chr3 6935295 C T
Chr3 6935381 C T
Chr3 6935395 G A
Chr3 6935401 G A
Chr3 6935651 A G
Chr3 6935685 T C
Chr3 6935690 C T
Chr3 6935700 T C
Chr3 6935756 T G
Chr3 6935758 T C
Chr3 6935790 A G
Chr3 6935925 T C
Chr3 6935967 C T
Chr3 6936037 C T
Chr3 6936068 A G
Chr3 6936071 A T
Chr3 6936072 T C
Chr3 6936133 G A
Chr3 6936285 C T
Chr3 6936297 C T
Chr3 6936303 G A
Chr3 6936318 G A
Chr3 6936386 T C
Chr3 6936391 C T
Chr3 6936488 T C
Chr3 6936490 G A
Chr3 6936497 T C
Chr3 6936527 C T
Chr3 6936554 A C
Chr3 6936569 T C
Chr3 6936684 C T
Chr3 6936836 G A
Chr3 6936842 C A
Chr3 6936871 T A
Chr3 6936885 T C
Chr3 6936902 T C
Chr3 6936986 G C
Chr3 6937039 G A
Chr3 6937040 A G
Chr3 6937068 G A
Chr3 6937078 A G
Chr3 6937083 T C
Chr3 6937159 G C
Chr3 6937183 G A
Chr3 6937270 G A
Chr3 6937287 A T
Chr3 6937366 C T
Chr3 6937407 G A
Chr3 6937408 G A
Chr3 6937559 A T
Chr3 6937574 C A
Chr3 6937698 T C
Chr3 6937722 A G
Chr3 6937758 G A
Chr3 6937783 G A
Chr3 6937826 C T
Chr3 6937871 G A
Chr3 6937878 C G
Chr3 6937879 A G
Chr3 6937883 G C
Chr3 6938252 A G
Chr3 6938340 A C
Chr3 6938512 T C
Chr3 6938640 C T
Chr3 6938667 T C
Chr3 6938688 G A
Chr3 6938701 C T
Chr3 6938806 T C
Chr3 6938807 C T
Chr3 6938831 T C
Chr3 6938836 C T
Chr3 6938870 T C
Chr3 6938877 A G
Chr3 6938918 T A
Chr3 6938920 A G
Chr3 6938966 C T
Chr3 6939009 A G
Chr3 6939354 A G
Chr3 6939431 T A
Chr3 6939489 T A
Chr3 6939569 T C
Chr3 6939571 A G
Chr3 6939591 C A
Chr3 6939602 G A
Chr3 6939631 C G
Chr3 6939660 T C
Chr3 6939741 A G
Chr3 6939747 A C
Chr3 6939748 T C
Chr3 6939750 C T
Chr3 6939757 A G
Chr3 6940452 T C
Chr3 6940542 C T
Chr3 6941737 T C
Chr3 6942161 G A
Chr3 6942763 C T
Chr3 6942843 C T
Chr3 6942902 C A
Chr3 6943176 A G
Chr3 6943421 G A
Chr3 6943765 T C
Chr3 6943776 G A
Chr3 6944696 T A
Chr3 6945114 C A
Chr3 6945340 G A
Chr3 6945375 G C
Chr3 6945386 C A
Chr3 6945393 C T
Chr3 6945457 C T
Chr3 6945490 A G
Chr3 6945659 C T
Chr3 6945947 T G
Chr3 6945960 C T
Chr3 6945964 A G
Chr3 6945990 T C
Chr3 6946063 C A
Chr3 6946127 C T
Chr3 6946211 C T
Chr3 6946230 G A
Chr3 6946233 C T
Chr3 6946265 C A
Chr3 6946272 A G
Chr3 6946278 G A
Chr3 6946291 A G
Chr3 6946594 C A
Chr3 6946714 T A
Chr3 6946793 A T
Chr3 6946837 A C
Chr3 6946992 T C
Chr3 6947004 C G
Chr3 6947040 A G
Chr3 6947160 T C
Chr3 6947417 T G
Chr3 6947420 T C
Chr3 6947425 G A
Chr3 6947438 T C
Chr3 6947451 C T
Chr3 6947465 T C
Chr3 6947575 G T
Chr3 6948576 C T
Chr3 6948658 A G
Chr3 6948780 G A
Chr3 6948817 C A
Chr3 6950031 A G
Chr3 6950731 G A
Chr3 6951427 G A
Chr3 6951487 C A
Chr3 6951491 C G
Chr3 6951515 A C
Chr3 6951772 A G
Chr3 6951796 C A
Chr3 6951833 A G
Chr3 6951839 G T
Chr3 6951873 T C
Chr3 6951879 T C
Chr3 6951897 A C
Chr3 6951915 C G
Chr3 6951937 C T
Chr3 6951959 T C
Chr3 6952087 T C
Chr3 6952098 T C
Chr3 6952105 C G
Chr3 6952120 G C
Chr3 6952130 G A
Chr3 6952148 C T
Chr3 6952241 A T
Chr3 6952428 G C
Chr3 6952684 C T
Chr3 6953490 T C
Chr3 6954275 A C
Chr3 6954533 T C
Chr3 6954775 A T
Chr3 6955045 G A
Chr3 6955484 A C
Chr3 6955548 C T
Chr3 6955607 G A
Chr3 6955622 G A
Chr3 6955632 C T
Chr3 6955728 G A
Chr3 6955815 A G
Chr3 6955927 A G
Chr3 6955968 G A
Chr3 6955994 A T
Chr3 6956140 G A
Chr3 6956149 G A
Chr3 6956163 G A
Chr3 6956183 A G
Chr3 6956240 A G
Chr3 6956346 G C
Chr3 6956472 T C
Chr3 6956657 T C
Chr3 6956695 A T
Chr3 6956832 T G
Chr3 6956891 T A
Chr3 6956942 A C
Chr3 6957000 A G
Chr3 6957100 T C
Chr3 6957147 G A
Chr3 6957185 C T
Chr3 6957211 G A
Chr3 6957217 G T
Chr3 6957337 A G
Chr3 6957432 C T
Chr3 6957441 G A
Chr3 6957473 G T
Chr3 6957515 T C
Chr3 6957598 A G
Chr3 6957640 C T
Chr3 6957691 A C
Chr3 6957713 C T
Chr3 6957747 C T
Chr3 6957770 C T
Chr3 6957929 G A
Chr3 6957962 T C
Chr3 6958253 C T
Chr3 6958257 T C
Chr3 6958472 G A
Chr3 6958536 C T
Chr3 6958752 G A
Chr3 6959668 G A
Chr3 6960116 A T
Chr3 6960250 T G
Chr3 6960634 C G
Chr3 6961238 C T
Chr3 6961888 T C
Chr3 6962151 G A
Chr3 6962175 A G
Chr3 6962256 T G
Chr3 6962260 C T
Chr3 6962320 T C
Chr3 6962496 C A
Chr3 6962513 G A
Chr3 6962515 C T
Chr3 6962995 A T
Chr3 6963310 G A
Chr3 6963736 C T
Chr3 6963795 C T
Chr3 6964113 T C
Chr3 6964234 A G
Chr3 6964484 C T
Chr3 6965056 A G
Chr3 6965080 T C
Chr3 6965135 G A
Chr3 6966606 A G
Chr3 6966837 C A
Chr3 6966870 A G
Chr3 6966960 T C
Chr3 6967382 A G
Chr3 6967504 G A
Chr3 6967505 A G
Chr3 6967513 T A
Chr3 6967577 A G
Chr3 6967630 T C
Chr3 6967660 G A
Chr3 6968269 C T
Chr3 6968470 G A
Chr3 6968472 A G
Chr3 6968565 G A
Chr3 6968735 A G
Chr3 6969081 A T
Chr3 6969226 C A
Chr3 6969574 T C
Chr3 6969789 T C
Chr3 6970444 A C
Chr3 6970688 G T
Chr3 6970876 A C
Chr3 6970932 G A
Chr3 6971041 G A
Chr3 6971055 C G
Chr3 6971108 G A
Chr3 6971118 G A
Chr3 6971125 T C
Chr3 6971209 C T
Chr3 6971281 C T
Chr3 6971390 T C
Chr3 6971694 C A
Chr3 6971726 C T
Chr3 6971812 T G
Chr3 6971852 C T
Chr3 6971864 C T
Chr3 6971957 C T
Chr3 6971978 A C
Chr3 6971986 A G
Chr3 6972035 T C
Chr3 6972283 C T
Chr3 6972355 T A
Chr3 6972407 A G
Chr3 6972491 C T
Chr3 6972495 T C
Chr3 6972567 C T
Chr3 6972611 A G
Chr3 6972623 T C
Chr3 6972627 C T
Chr3 6972765 C T
Chr3 6972791 A T
Chr3 6972858 G T
Chr3 6972868 A C
Chr3 6972870 A C
Chr3 6972902 A G
Chr3 6973597 G A
Chr3 6973617 C G
Chr3 6973625 T C
Chr3 6973633 A G
Chr3 6973653 T C
Chr3 6973657 G A
Chr3 6973766 C G
Chr3 6973786 A G
Chr3 6973817 C T
Chr3 6973970 G A
Chr3 6974047 C T
Chr3 6974063 C T
Chr3 6974114 G A
Chr3 6974125 G A
Chr3 6974207 C T
Chr3 6974234 G C
Chr3 6974370 A G
Chr3 6974401 C T
Chr3 6974413 C T
Chr3 6974543 T C
Chr3 6974573 C T
Chr3 6974588 T C
Chr3 6974614 C T
Chr3 6974703 A G
Chr3 6974735 A G
Chr3 6974771 C T
Chr3 6974791 C T
Chr3 6974818 T C
Chr3 6974865 T C
Chr3 6974867 T C
Chr3 6974894 G A
Chr3 6974895 C T
Chr3 6974908 T C
Chr3 6975117 T A
Chr3 6975479 C T
Chr3 6975497 C T
Chr3 6975523 C T
Chr3 6975528 G A
Chr3 6975539 C T
Chr3 6975600 T C
Chr3 6975611 A G
Chr3 6975667 G A
Chr3 6975675 T C
Chr3 6975688 C G
Chr3 6975707 T C
Chr3 6975740 A C
Chr3 6975768 A C
Chr3 6976291 T C
Chr3 6976388 A T
Chr3 6976521 C T
Chr3 6976760 T C
Chr3 6976788 C T
Chr3 6976836 A G
Chr3 6976893 G A
Chr3 6976900 C T
Chr3 6976973 T C
Chr3 6977012 A G
Chr3 6977078 T C
Chr3 6977145 T A
Chr3 6977212 G A
Chr3 6977216 T G
Chr3 6977283 A G
Chr3 6977317 T G
Chr3 6977340 C T
Chr3 6977347 G A
Chr3 6977402 G A
Chr3 6977500 G A
Chr3 6977510 C T
Chr3 6977549 C T
Chr3 6977572 C A
Chr3 6977678 T A
Chr3 6978023 A C
Chr3 6978082 T C
Chr3 6978715 C G
Chr3 6978734 G C
Chr3 6978770 A G
Chr3 6978857 A T
Chr3 6979043 A T
Chr3 6979101 G T
Chr3 6979127 C A
Chr3 6979142 C T
Chr3 6979232 C T
Chr3 6979283 A G
Chr3 6979365 A G
Chr3 6979386 A G
Chr3 6979599 A G
Chr3 6979756 C A
Chr3 6979916 G C
Chr3 6980262 C A
Chr3 6980367 C G
Chr3 6980665 C T
Chr3 6980701 T C
Chr3 6980985 G T
Chr3 6981365 T C
Chr3 6982923 C T
Chr3 6983042 A G
Chr3 6983840 C G
Chr3 6984943 T C
Chr3 6984949 C T
Chr3 6984958 C T
Chr3 6984966 G A
Chr3 6984986 G A
Chr3 6984990 T C
Chr3 6985018 C T
Chr3 6985084 A G
Chr3 6985115 T G
Chr3 6985400 G A
Chr3 6985425 C A
Chr3 6985545 T G
Chr3 6985550 A G
Chr3 6985561 T C
Chr3 6985574 T G
Chr3 6985577 C A
Chr3 6985584 A G
Chr3 6985587 A C
Chr3 6985631 C T
Chr3 6985644 A G
Chr3 6985745 G A
Chr3 6985830 A T
Chr3 6985935 A G
Chr3 6985990 A T
Chr3 6986500 G A
Chr3 6986599 T C
Chr3 6986624 C T
Chr3 6986745 C T
Chr3 6986755 G A
Chr3 6986919 T C
Chr3 6987041 G A
Chr3 6987071 T A
Chr3 6987105 C A
Chr3 6987107 C A
Chr3 6987112 C G
Chr3 6987120 C T
Chr3 6987148 T A
Chr3 6987155 A G
Chr3 6987182 G A
Chr3 6987409 A G
Chr3 6987463 A G
Chr3 6987561 A C
Chr3 6988067 A G
Chr3 6988247 C A
Chr3 6988302 C T
Chr3 6988372 G T
Chr3 6988489 A C
Chr3 6988589 C A
Chr3 6989147 G A
Chr3 6989642 A T
Chr3 6989861 C G
Chr3 6990287 C T
Chr3 6990348 G A
Chr3 6990593 A G
Chr3 6990725 G A
Chr3 6991081 A C
Chr3 6991284 C T
Chr3 6991948 A G
Chr3 6992911 A T
Chr3 6993184 G A
Chr3 6993385 C T
Chr3 6993633 A C
Chr3 6993973 C T
Chr3 6993989 C G
Chr3 6994677 T G
Chr3 6995487 G A
Chr3 6995508 T G
Chr3 6995509 T G
Chr3 6995630 T C
Chr3 6995679 G A
Chr3 6995689 C T
Chr3 6995748 A G
Chr3 6995779 C T
Chr3 6996001 G A
Chr3 6996197 G A
Chr3 6996253 T C
Chr3 6996260 A G
Chr3 6996275 T C
Chr3 6996303 T C
Chr3 6996344 A G
Chr3 6996496 C T
Chr3 6996580 T C
Chr3 6996651 G A
Chr3 6996721 C T
Chr3 6996743 C A
Chr3 6996751 G A
Chr3 6996780 G A
Chr3 6996805 A G
Chr3 6996832 C T
Chr3 6996872 C T
Chr3 6996890 A G
Chr3 6997017 C T
Chr3 6997061 A G
Chr3 6997194 G A
Chr3 6997292 G A
Chr3 6997297 T C
Chr3 6997299 T C
Chr3 6997476 G A
Chr3 6997583 G A
Chr3 6997604 G A
Chr3 6997615 T C
Chr3 6998041 A G
Chr3 6998422 T C
Chr3 6998925 T G
Chr3 6999070 C T
Chr3 6999190 G A
Chr3 6999340 G C
Chr3 6999693 C T
Chr3 6999917 T C
Chr3 6999968 C T
Chr3 7000044 A G
Chr3 7000086 A G
Chr3 7000258 G A
Chr3 7000386 T C
Chr3 7000564 G A
Chr3 7000596 G A
Chr3 7000683 T C
Chr3 7000733 C T
Chr3 7000759 A G
Chr3 7000770 T G
Chr3 7000773 C T
Chr3 7000808 T G
Chr3 7000813 T C
Chr3 7001147 A C
Chr3 7001189 A G
Chr3 7001347 C A
Chr3 7001504 A G
Chr3 7001571 T C
Chr3 7001612 T C
Chr3 7001643 G A
Chr3 7001692 T C
Chr3 7001713 C T
Chr3 7001724 G A
Chr3 7001766 T C
Chr3 7001801 A G
Chr3 7002217 G C
Chr3 7002243 G A
Chr3 7002286 G C
Chr3 7002348 T C
Chr3 7002368 G A
Chr3 7002433 C T
Chr3 7002459 T C
Chr3 7002511 T G
Chr3 7002532 T C
Chr3 7002587 G A
Chr3 7002594 C T
Chr3 7002835 G A
Chr3 7002836 A G
Chr3 7003035 T C
Chr3 7004031 T C
Chr3 7004915 A T
Chr3 7005197 G A
Chr3 7005210 C T
Chr3 7005340 G A
Chr3 7005347 A G
Chr3 7005367 G A
Chr3 7005373 A G
Chr3 7005397 G A
Chr3 7005461 C T
Chr3 7005501 C A
Chr3 7005601 T C
Chr3 7005646 C T
Chr3 7005728 C T
Chr3 7005766 G A
Chr3 7005767 C T
Chr3 7005777 A G
Chr3 7005784 A G
Chr3 7005839 A G
Chr3 7005959 C T
Chr3 7006056 C T
Chr3 7006063 A G
Chr3 7006067 A G
Chr3 7006085 A G
Chr3 7006150 C A
Chr3 7006177 A G
Chr3 7006226 C T
Chr3 7006278 C T
Chr3 7006373 G A
Chr3 7006390 C T
Chr3 7006417 T C
Chr3 7006442 G A
Chr3 7006477 T A
Chr3 7006529 G A
Chr3 7006718 G C
Chr3 7006989 T A
Chr3 7007087 A G
Chr3 7007302 C G
Chr3 7009404 A G
Chr3 7009477 T G
Chr3 7010610 A G
Chr3 7010850 T C
Chr3 7010967 G A
Chr3 7011008 A G
Chr3 7011885 A C
Chr3 7012744 G T
Chr3 7012905 A G
Chr3 7012998 T C
Chr3 7013254 T A
Chr3 7013690 G A
Chr3 7013791 A G
Chr3 7013792 A T
Chr3 7013955 T C
Chr3 7014012 G A
Chr3 7014042 C T
Chr3 7014219 A C
Chr3 7015191 T A
Chr3 7015306 G T
Chr3 7015439 A T
Chr3 7015527 A G
Chr3 7015978 T C
Chr3 7015995 C T
Chr3 7016362 T A
Chr3 7016867 T G
Chr3 7017102 A G
Chr3 7017116 C T
Chr3 7017129 A T
Chr3 7017287 G T
Chr3 7017679 T A
Chr3 7017817 T A
Chr3 7018392 C T
Chr3 7018505 T G
Chr3 7018692 G A
Chr3 7018832 T C
Chr3 7019283 A C
Chr3 7019401 T A
Chr3 7019866 G T
Chr3 7020126 C G
Chr3 7020453 C T
Chr3 7020508 C T
Chr3 7020723 A T
Chr3 7020810 T A
Chr3 7021111 A G
Chr3 7021255 G A
Chr3 7021320 A G
Chr3 7021340 A G
Chr3 7021372 T C
Chr3 7021647 G A
Chr3 7021862 G T
Chr3 7022017 C T
Chr3 7022155 G A
Chr3 7022219 C T
Chr3 7023155 C T
Chr3 7023230 A G
Chr3 7023357 G C
Chr3 7023550 C T
Chr3 7023640 T C
Chr3 7023873 G A
Chr3 7023928 T G
Chr3 7023970 A G
Chr3 7024096 T G
Chr3 7024182 A G
Chr3 7024255 A G
Chr3 7024292 C T
Chr3 7024293 A G
Chr3 7024325 G A
Chr3 7024522 T C
Chr3 7024578 C T
Chr3 7025190 C T
Chr3 7025296 G C
Chr3 7025561 C T
Chr3 7025645 T A
Chr3 7025796 C T
Chr3 7025812 T C
Chr3 7025907 C T
Chr3 7025936 A G
Chr3 7026491 A G
Chr3 7026831 A G
Chr3 7026836 T C
Chr3 7026905 C T
Chr3 7027008 G A
Chr3 7027086 G T
Chr3 7027122 A T
Chr3 7027158 A G
Chr3 7027242 G A
Chr3 7027293 G A
Chr3 7027345 A G
Chr3 7027460 T A
Chr3 7027462 G A
Chr3 7027482 G A
Chr3 7027525 T A
Chr3 7027536 A T
Chr3 7027824 T C
Chr3 7027851 A C
Chr3 7027925 G A
Chr3 7027939 C T
Chr3 7027989 C T
Chr3 7027998 C T
Chr3 7028008 A G
Chr3 7028026 A G
Chr3 7028081 T C
Chr3 7028124 G A
Chr3 7028131 A G
Chr3 7028187 G A
Chr3 7028246 A G
Chr3 7028402 C T
Chr3 7028403 A G
Chr3 7028428 A C
Chr3 7028511 C T
Chr3 7028521 C T
Chr3 7028722 C A
Chr3 7028770 C T
Chr3 7028802 T A
Chr3 7028870 C T
Chr3 7028890 C A
Chr3 7028986 G T
Chr3 7029152 C T
Chr3 7029528 C A
Chr3 7029843 C A
Chr3 7029874 T C
Chr3 7030727 T C
Chr3 7031404 C G
Chr3 7032040 C T
Chr3 7032552 C G
Chr3 7033094 A G
Chr3 7033332 C T
Chr3 7033749 C T
Chr3 7033830 T G
Chr3 7034144 T G
Chr3 7034234 C T
Chr3 7034842 A C
Chr3 7034869 T C
Chr3 7034923 C A
Chr3 7034945 A T
Chr3 7035138 A C
Chr3 7035372 A G
Chr3 7035396 T C
Chr3 7035828 C T
Chr3 7035971 A G
Chr3 7035985 A G
Chr3 7036035 C T
Chr3 7036698 T C
Chr3 7037024 A G
Chr3 7037155 A C
Chr3 7037502 T G
Chr3 7038021 T G
Chr3 7038514 A G
Chr3 7038576 T C
Chr3 7038760 T C
Chr3 7038830 A G
Chr3 7038922 G A
Chr3 7039471 T C
Chr3 7039620 G C
Chr3 7040140 T A
Chr3 7040227 T C
Chr3 7040305 A G
Chr3 7040692 G A
Chr3 7040704 T G
Chr3 7041224 G A
Chr3 7041423 C T
Chr3 7041429 C T
Chr3 7041452 A G
Chr3 7041453 C T
Chr3 7041553 G C
Chr3 7041854 G C
Chr3 7042416 C T
Chr3 7042836 T G
Chr3 7042852 A G
Chr3 7042910 T C
Chr3 7043087 C A
Chr3 7043326 C T
Chr3 7043385 T C
Chr3 7043735 C T
Chr3 7044181 C T
Chr3 7044214 G A
Chr3 7046057 T C
Chr3 7046824 T C
Chr3 7047032 G A
Chr3 7047466 A C
Chr3 7047685 A G
Chr3 7047715 C T
Chr3 7047761 A C
Chr3 7047770 C T
Chr3 7047797 C T
Chr3 7047842 G A
Chr3 7047863 C A
Chr3 7047906 C T
Chr3 7047925 A G
Chr3 7047929 G A
Chr3 7047964 A G
Chr3 7048456 G C
Chr3 7048945 T C
Chr3 7048980 C T
Chr3 7049163 A G
Chr3 7049551 T A
Chr3 7050245 G A
Chr3 7050630 G A
Chr3 7050768 G A
Chr3 7050820 T C
Chr3 7050899 T C
Chr3 7051028 T C
Chr3 7051069 A T
Chr3 7062463 C T
Chr3 7068549 C T
Chr3 7078523 C T
Chr3 7080109 G A
Chr3 7085611 C T
Chr3 7102752 G A
Chr3 7103344 C T
Chr3 7105051 G A
Chr3 7105926 A G
Chr3 7128938 A T
Chr3 7133705 G A
Chr3 7133770 G C
Chr3 7134142 T C
Chr3 7134277 A T
Chr3 7134368 G A
Chr3 7134836 G T
Chr3 7135480 G A
Chr3 7135827 C A
Chr3 7136216 T C
Chr3 7136228 T C
Chr3 7136236 C T
Chr3 7136407 C T
Chr3 7136759 T G
Chr3 7136843 T C
Chr3 7136898 C G
Chr3 7136931 C G
Chr3 7137462 T C
Chr3 7137735 G T
Chr3 7137966 A G
Chr3 7138002 C A
Chr3 7138127 A G
Chr3 7138613 A G
Chr3 7138732 A G
Chr3 7138965 T A
Chr3 7138978 A G
Chr3 7138983 A G
Chr3 7139003 C T
Chr3 7139007 A G
Chr3 7139016 G A
Chr3 7139025 G A
Chr3 7139052 G A
Chr3 7139056 T G
Chr3 7139082 T C
Chr3 7139110 A G
Chr3 7139129 C T
Chr3 7139134 A G
Chr3 7139138 A G
Chr3 7139169 A G
Chr3 7139170 C T
Chr3 7139174 T C
Chr3 7139210 C T
Chr3 7139242 C T
Chr3 7139248 A G
Chr3 7139250 C T
Chr3 7139277 A G
Chr3 7139361 T C
Chr3 7139531 A G
Chr3 7139551 C G
Chr3 7139918 C T
Chr3 7140252 T C
Chr3 7140332 A G
Chr3 7140361 T C
Chr3 7140369 G A
Chr3 7140553 A G
Chr3 7140565 G A
Chr3 7140572 T G
Chr3 7140573 A C
Chr3 7140629 C T
Chr3 7140735 G A
Chr3 7141164 G A
Chr3 7141174 C T
Chr3 7141300 C A
Chr3 7141434 C T
Chr3 7141858 G A
Chr3 7141900 A G
Chr3 7142250 G A
Chr3 7142394 T A
Chr3 7142614 C G
Chr3 7142621 C G
Chr3 7142626 A G
Chr3 7142645 C T
Chr3 7142736 C T
Chr3 7142745 A G
Chr3 7142747 C T
Chr3 7142910 T G
Chr3 7142927 T C
Chr3 7143042 C T
Chr3 7143060 T C
Chr3 7143068 A G
Chr3 7143122 G A
Chr3 7143192 C T
Chr3 7143206 A G
Chr3 7143236 A G
Chr3 7143239 A G
Chr3 7143262 G A
Chr3 7143273 C T
Chr3 7143289 G A
Chr3 7143372 T C
Chr3 7143384 G A
Chr3 7143386 A G
Chr3 7143417 T C
Chr3 7143432 C T
Chr3 7143434 T C
Chr3 7143440 A G
Chr3 7143465 G A
Chr3 7143515 G T
Chr3 7143528 C G
Chr3 7143739 C T
Chr3 7144025 C T
Chr3 7144044 G A
Chr3 7144118 A G
Chr3 7144156 G A
Chr3 7144234 A G
Chr3 7144295 C T
Chr3 7144485 C T
Chr3 7144502 A T
Chr3 7144612 C T
Chr3 7144622 T G
Chr3 7144645 T C
Chr3 7144675 A G
Chr3 7144679 T C
Chr3 7144705 A G
Chr3 7144755 T C
Chr3 7144758 G C
Chr3 7144870 C T
Chr3 7145033 A G
Chr3 7145133 A T
Chr3 7145312 A G
Chr3 7145319 G T
Chr3 7145425 A C
Chr3 7145579 T G
Chr3 7145623 T C
Chr3 7145694 T A
Chr3 7145729 A G
Chr3 7145735 T A
Chr3 7146441 G C
Chr3 7146448 C T
Chr3 7146560 A G
Chr3 7146570 C T
Chr3 7146762 T G
Chr3 7146844 T C
Chr3 7146879 G A
Chr3 7146897 C T
Chr3 7147072 A G
Chr3 7147410 C T
Chr3 7147411 C T
Chr3 7147412 A G
Chr3 7147442 G A
Chr3 7147490 C T
Chr3 7147580 A C
Chr3 7147681 A G
Chr3 7147711 G C
Chr3 7147774 G A
Chr3 7147930 G A
Chr3 7148101 T G
Chr3 7148168 T C
Chr3 7148264 T C
Chr3 7148266 A G
Chr3 7148290 G A
Chr3 7148329 C T
Chr3 7148471 C T
Chr3 7148544 T G
Chr3 7148798 T G
Chr3 7148816 G C
Chr3 7149048 T C
Chr3 7149389 A C
Chr3 7149413 T C
Chr3 7149417 G C
Chr3 7149427 G A
Chr3 7149452 G T
Chr3 7149458 G A
Chr3 7149506 C T
Chr3 7149515 A G
Chr3 7149526 G T
Chr3 7149532 G A
Chr3 7149562 A G
Chr3 7149576 G A
Chr3 7149594 A G
Chr3 7149672 G A
Chr3 7149692 T C
Chr3 7149729 G A
Chr3 7149774 G T
Chr3 7149775 G A
Chr3 7149813 G T
Chr3 7149828 T C
Chr3 7149853 A G
Chr3 7149889 C A
Chr3 7149967 T C
Chr3 7150019 C T
Chr3 7150034 C T
Chr3 7150061 C T
Chr3 7150139 C G
Chr3 7150216 C A
Chr3 7150271 T A
Chr3 7150349 C A
Chr3 7150853 C T
Chr3 7152121 G A
Chr3 7152156 T C
Chr3 7153219 T C
Chr3 7153728 A G
Chr3 7153831 T C
Chr3 7153852 T C
Chr3 7153873 T C
Chr3 7154060 T G
Chr3 7154325 A T
Chr3 7154420 G C
Chr3 7154426 A G
Chr3 7154873 A G
Chr3 7154879 A G
Chr3 7154885 G A
Chr3 7154925 C T
Chr3 7154957 T C
Chr3 7155023 T C
Chr3 7155110 A G
Chr3 7155304 C T
Chr3 7155582 T C
Chr3 7156097 G T
Chr3 7156163 T G
Chr3 7156196 T C
Chr3 7156207 G T
Chr3 7156545 T C
Chr3 7156624 G C
Chr3 7156755 G A
Chr3 7156882 A G
Chr3 7156963 T C
Chr3 7157066 T C
Chr3 7157080 C T
Chr3 7157322 T C
Chr3 7157828 C T
Chr3 7158244 T C
Chr3 7158453 G A
Chr3 7158877 T A
Chr3 7158984 C T
Chr3 7159800 C A
Chr3 7160518 G A
Chr3 7160882 A C
Chr3 7161139 T C
Chr3 7161497 C G
Chr3 7162827 T A
Chr3 7163410 T C
Chr3 7164148 G A
Chr3 7164347 C G
Chr3 7165059 A G
Chr3 7165272 T G
Chr3 7165866 G C
Chr3 7165872 T C
Chr3 7165881 T C
Chr3 7165901 G C
Chr3 7165913 T C
Chr3 7165920 G A
Chr3 7165922 C A
Chr3 7165927 G C
Chr3 7165932 G T
Chr3 7165933 A T
Chr3 7165935 G T
Chr3 7165942 T A
Chr3 7165950 G A
Chr3 7165956 A G
Chr3 7166175 G A
Chr3 7166212 A G
Chr3 7166242 T G
Chr3 7166248 G A
Chr3 7166282 T C
Chr3 7166292 A G
Chr3 7166303 A G
Chr3 7166311 T G
Chr3 7166339 A G
Chr3 7166345 A C
Chr3 7166381 T C
Chr3 7166388 G A
Chr3 7166389 A G
Chr3 7166407 C T
Chr3 7166522 A G
Chr3 7167549 C T
Chr3 7168096 T A
Chr3 7168623 C T
Chr3 7168638 C T
Chr3 7168733 A G
Chr3 7168758 G T
Chr3 7168759 G T
Chr3 7168911 A G
Chr3 7169222 C A
Chr3 7170457 T C
Chr3 7170518 T A
Chr3 7171182 C A
Chr3 7172045 C A
Chr3 7172207 C T
Chr3 7173266 C G
Chr3 7174088 C T
Chr3 7174293 T G
Chr3 7174508 C T
Chr3 7175176 C G
Chr3 7175233 A T
Chr3 7175242 C T
Chr3 7175304 G T
Chr3 7175321 T A
Chr3 7175343 G T
Chr3 7175371 T C
Chr3 7175372 G A
Chr3 7175410 A C
Chr3 7175427 C T
Chr3 7175484 C T
Chr3 7175497 G A
Chr3 7175562 C A
Chr3 7175595 G A
Chr3 7175600 C T
Chr3 7175608 A G
Chr3 7175721 G A
Chr3 7175752 G C
Chr3 7175815 G A
Chr3 7175911 T C
Chr3 7175933 T A
Chr3 7175960 T C
Chr3 7175973 A G
Chr3 7176031 A T
Chr3 7176085 G T
Chr3 7176144 G A
Chr3 7176279 T A
Chr3 7176537 T C
Chr3 7176583 G A
Chr3 7176763 G A
Chr3 7176785 T C
Chr3 7176852 A C
Chr3 7176861 C A
Chr3 7176864 A T
Chr3 7176918 G C
Chr3 7176928 A G
Chr3 7176979 A G
Chr3 7176991 A G
Chr3 7177030 G A
Chr3 7177064 G T
Chr3 7177110 C A
Chr3 7177112 G A
Chr3 7177170 C T
Chr3 7177176 T C
Chr3 7177204 A G
Chr3 7177353 A T
Chr3 7177390 G A
Chr3 7177401 A G
Chr3 7177452 C A
Chr3 7177458 A G
Chr3 7177525 T C
Chr3 7177550 A G
Chr3 7177592 G A
Chr3 7177605 C T
Chr3 7177629 A G
Chr3 7177668 G A
Chr3 7177717 C T
Chr3 7177726 C G
Chr3 7177747 G A
Chr3 7178047 A C
Chr3 7178337 G C
Chr3 7178397 G A
Chr3 7178584 A C
Chr3 7178615 A T
Chr3 7178699 T C
Chr3 7178705 G A
Chr3 7178757 G A
Chr3 7178796 T C
Chr3 7178820 T G
Chr3 7178881 T C
Chr3 7178885 T C
Chr3 7178920 C T
Chr3 7178943 A G
Chr3 7178952 A G
Chr3 7178999 A G
Chr3 7179147 G A
Chr3 7179153 G A
Chr3 7179164 G A
Chr3 7179195 A T
Chr3 7179250 A G
Chr3 7179295 G A
Chr3 7179306 A G
Chr3 7179371 T C
Chr3 7179372 A G
Chr3 7179412 A G
Chr3 7179487 G A
Chr3 7179509 T C
Chr3 7179538 T C
Chr3 7179565 T C
Chr3 7179579 G A
Chr3 7179591 G A
Chr3 7179680 T G
Chr3 7179719 A G
Chr3 7179738 A G
Chr3 7179799 G A
Chr3 7179869 G A
Chr3 7179927 C T
Chr3 7179928 C T
Chr3 7179980 T C
Chr3 7180062 T A
Chr3 7180164 T C
Chr3 7180227 C T
Chr3 7180409 C T
Chr3 7180427 A T
Chr3 7180438 G A
Chr3 7180445 T C
Chr3 7180476 T C
Chr3 7180534 G A
Chr3 7180566 C T
Chr3 7180622 C T
Chr3 7180674 T G
Chr3 7180681 G C
Chr3 7180709 A G
Chr3 7180747 G A
Chr3 7180788 T G
Chr3 7180991 A G
Chr3 7181005 T G
Chr3 7181111 G A
Chr3 7181201 G A
Chr3 7181203 C T
Chr3 7181252 G A
Chr3 7181276 A G
Chr3 7181382 A C
Chr3 7181391 T C
Chr3 7181395 C T
Chr3 7181399 C T
Chr3 7181420 A T
Chr3 7181421 G A
Chr3 7181426 A C
Chr3 7181427 T A
Chr3 7181436 G A
Chr3 7181440 A G
Chr3 7181446 C T
Chr3 7181463 G A
Chr3 7181474 A T
Chr3 7181488 A C
Chr3 7181527 A C
Chr3 7181532 G A
Chr3 7181685 C T
Chr3 7181974 G A
Chr3 7182174 C T
Chr3 7182175 C T
Chr3 7182184 C T
Chr3 7182203 T C
Chr3 7182211 C T
Chr3 7182212 C T
Chr3 7182235 C T
Chr3 7182251 T C
Chr3 7182259 T C
Chr3 7182267 T C
Chr3 7182314 C T
Chr3 7182553 A G
Chr3 7182623 G A
Chr3 7182772 T C
Chr3 7182799 A G
Chr3 7183013 A G
Chr3 7183060 T C
Chr3 7183225 G A
Chr3 7183346 C T
Chr3 7183392 T G
Chr3 7183475 T C
Chr3 7183482 G A
Chr3 7183633 A T
Chr3 7183639 G A
Chr3 7184389 C T
Chr3 7184414 T C
Chr3 7184417 G C
Chr3 7184432 G A
Chr3 7184437 T C
Chr3 7184438 A G
Chr3 7184453 T A
Chr3 7184469 T C
Chr3 7184523 C T
Chr3 7184563 C G
Chr3 7184624 G A
Chr3 7184678 G A
Chr3 7184706 T C
Chr3 7184726 A G
Chr3 7184756 T C
Chr3 7184757 C G
Chr3 7184772 C T
Chr3 7184830 A C
Chr3 7184871 A G
Chr3 7185051 A G
Chr3 7185183 T C
Chr3 7185198 C T
Chr3 7185245 T C
Chr3 7185250 C T
Chr3 7185273 T A
Chr3 7185304 T A
Chr3 7185315 A G
Chr3 7185634 A G
Chr3 7185655 C T
Chr3 7185767 T C
Chr3 7185799 C T
Chr3 7185803 A C
Chr3 7185855 T A
Chr3 7185972 A C
Chr3 7186096 G A
Chr3 7186107 C A
Chr3 7186222 G A
Chr3 7186252 C T
Chr3 7186308 A G
Chr3 7186844 T C
Chr3 7186849 C T
Chr3 7186865 C A
Chr3 7186872 A G
Chr3 7186959 G A
Chr3 7187017 C T
Chr3 7187024 G A
Chr3 7187160 C T
Chr3 7187237 A T
Chr3 7187400 A G
Chr3 7187478 T G
Chr3 7187609 C G
Chr3 7187703 C G
Chr3 7187911 A G
Chr3 7188308 C T
Chr3 7188579 C T
Chr3 7188590 G A
Chr3 7188623 C T
Chr3 7188629 C T
Chr3 7188658 G A
Chr3 7188666 A C
Chr3 7188742 A G
Chr3 7188788 A G
Chr3 7188810 T C
Chr3 7188816 G A
Chr3 7188854 C T
Chr3 7188934 T C
Chr3 7188980 A G
Chr3 7189078 G A
Chr3 7189097 C T
Chr3 7189157 G C
Chr3 7189161 C T
Chr3 7189162 G A
Chr3 7189204 A G
Chr3 7189298 T C
Chr3 7189310 A G
Chr3 7189324 T C
Chr3 7189337 A G
Chr3 7189456 C T
Chr3 7189609 C A
Chr3 7189726 A C
Chr3 7189733 G A
Chr3 7189753 C T
Chr3 7189823 G A
Chr3 7189933 A C
Chr3 7189965 A G
Chr3 7190047 C T
Chr3 7190088 C T
Chr3 7190099 T C
Chr3 7190128 C T
Chr3 7190557 T C
Chr3 7191216 A G
Chr3 7191232 G A
Chr3 7191233 A C
Chr3 7191467 A G
Chr3 7191473 T C
Chr3 7191477 C A
Chr3 7191478 C T
Chr3 7191523 A C
Chr3 7191593 C T
Chr3 7192597 C T
Chr3 7192631 A G
Chr3 7192737 G A
Chr3 7192784 T C
Chr3 7192823 A T
Chr3 7192840 C T
Chr3 7192937 T C
Chr3 7192950 T A
Chr3 7193111 C T
Chr3 7193211 G A
Chr3 7193310 C T
Chr3 7193340 T C
Chr3 7193462 T C
Chr3 7193523 T C
Chr3 7193530 G A
Chr3 7193569 A T
Chr3 7193578 A G
Chr3 7193659 G T
Chr3 7193902 C A
Chr3 7193973 A G
Chr3 7193992 G A
Chr3 7194025 G A
Chr3 7194630 G C
Chr3 7195257 G T
Chr3 7195288 G A
Chr3 7195327 C T
Chr3 7195328 C T
Chr3 7195329 C T
Chr3 7195665 A T
Chr3 7195732 G A
Chr3 7195734 A G
Chr3 7195735 C T
Chr3 7195768 A G
Chr3 7195769 C T
Chr3 7195779 G A
Chr3 7195854 C T
Chr3 7195941 C T
Chr3 7195980 T C
Chr3 7196006 T C
Chr3 7196022 G A
Chr3 7196037 G A
Chr3 7196057 C T
Chr3 7196059 A G
Chr3 7196682 C T
Chr3 7196685 G A
Chr3 7196705 C T
Chr3 7196758 A G
Chr3 7196806 T G
Chr3 7196814 T C
Chr3 7196948 T A
Chr3 7197116 C T
Chr3 7197168 A C
Chr3 7197311 C T
Chr3 7197411 C T
Chr3 7197552 G A
Chr3 7197705 T C
Chr3 7197806 A G
Chr3 7197838 G A
Chr3 7197883 G A
Chr3 7197958 T C
Chr3 7198006 A G
Chr3 7198036 T C
Chr3 7198050 A G
Chr3 7198116 C T
Chr3 7198254 T C
Chr3 7198390 A T
Chr3 7198647 T C
Chr3 7198718 A G
Chr3 7198774 G A
Chr3 7198814 G A
Chr3 7199198 C T
Chr3 7199281 G C
Chr3 7199282 C T
Chr3 7199307 T C
Chr3 7199332 A G
Chr3 7200752 A G
Chr3 7200876 C T
Chr3 7200877 A G
Chr3 7200887 G A
Chr3 7200983 A G
Chr3 7202249 A T
Chr3 7202440 T A
Chr3 7202441 G C
Chr3 7202566 T C
Chr3 7202577 C T
Chr3 7203293 A T
Chr3 7203983 C T
Chr3 7204328 G A
Chr3 7204378 A G
Chr3 7204417 A G
Chr3 7204836 A G
Chr3 7204896 C T
Chr3 7204986 C G
Chr3 7205038 G A
Chr3 7205594 C T
Chr3 7206087 G A
Chr3 7206849 A C
Chr3 7207320 C A
Chr3 7207556 A C
Chr3 7208228 T C
Chr3 7208655 C A
Chr3 7208825 C T
Chr3 7208845 A C
Chr3 7208848 T C
Chr3 7208938 G A
Chr3 7208955 T C
Chr3 7208958 A G
Chr3 7208966 C T
Chr3 7208981 G A
Chr3 7209017 A C
Chr3 7209019 T C
Chr3 7209046 A G
Chr3 7209092 G A
Chr3 7209297 G T
Chr3 7209340 T A
Chr3 7209504 A C
Chr3 7209547 A T
Chr3 7209607 G A
Chr3 7209708 A G
Chr3 7209710 G C
Chr3 7210731 T G
Chr3 7210948 C G
Chr3 7210994 A G
Chr3 7211035 A G
Chr3 7211280 A C
Chr3 7211318 G A
Chr3 7211568 T C
Chr3 7211576 A G
Chr3 7211658 A G
Chr3 7211696 A T
Chr3 7211719 G A
Chr3 7211749 G A
Chr3 7211818 T C
Chr3 7211832 C T
Chr3 7211877 G A
Chr3 7211905 C T
Chr3 7211935 T C
Chr3 7212164 A T
Chr3 7212258 T C
Chr3 7212262 G T
Chr3 7212266 T C
Chr3 7212334 G A
Chr3 7212369 C T
Chr3 7212443 T C
Chr3 7212477 A G
Chr3 7212510 G A
Chr3 7212535 C T
Chr3 7212545 C A
Chr3 7212546 T C
Chr3 7212555 G A
Chr3 7212577 C T
Chr3 7212602 T G
Chr3 7212686 T C
Chr3 7212813 A G
Chr3 7212833 G A
Chr3 7212929 C T
Chr3 7213032 A G
Chr3 7213034 T C
Chr3 7213133 C T
Chr3 7213189 A G
Chr3 7213790 G T
Chr3 7213849 A G
Chr3 7213878 G A
Chr3 7213915 T C
Chr3 7213991 C T
Chr3 7214178 C T
Chr3 7214373 A G
Chr3 7214378 C T
Chr3 7214383 C G
Chr3 7214413 G A
Chr3 7214438 A G
Chr3 7214490 A C
Chr3 7214505 G A
Chr3 7214663 G A
Chr3 7214696 G C
Chr3 7214718 T C
Chr3 7214959 T C
Chr3 7215095 C A
Chr3 7215219 G A
Chr3 7215235 T C
Chr3 7215304 T C
Chr3 7215306 A G
Chr3 7215384 T C
Chr3 7215392 C A
Chr3 7215402 A G
Chr3 7215414 G A
Chr3 7215451 C A
Chr3 7215483 G C
Chr3 7215490 A T
Chr3 7215564 G A
Chr3 7215573 G C
Chr3 7215636 A G
Chr3 7215691 C G
Chr3 7215715 C A
Chr3 7215719 T A
Chr3 7215727 C T
Chr3 7215729 T A
Chr3 7215767 C T
Chr3 7215773 A C
Chr3 7215789 G A
Chr3 7215799 C T
Chr3 7215800 C T
Chr3 7215801 C T
Chr3 7215817 C T
Chr3 7215829 T C
Chr3 7215835 T C
Chr3 7215876 G T
Chr3 7215877 G A
Chr3 7215910 T C
Chr3 7215917 T C
Chr3 7215972 T C
Chr3 7215980 T C
Chr3 7215994 G A
Chr3 7216194 G C
Chr3 7216286 A G
Chr3 7216454 G A
Chr3 7217011 C T
Chr3 7217017 A C
Chr3 7218102 G A
Chr3 7218311 C T
Chr3 7218509 C A
Chr3 7218595 C T
Chr3 7218609 C T
Chr3 7218684 A G
Chr3 7218694 A G
Chr3 7218947 T C
Chr3 7218997 C T
Chr3 7219169 G C
Chr3 7219224 T C
Chr3 7219391 T A
Chr3 7219624 C T
Chr3 7219789 C T
Chr3 7220313 C T
Chr3 7220664 C T
Chr3 7221107 T C
Chr3 7221113 T G
Chr3 7221195 T C
Chr3 7221199 T A
Chr3 7221225 T G
Chr3 7221240 G A
Chr3 7221263 T C
Chr3 7221284 T C
Chr3 7221301 T C
Chr3 7221345 G A
Chr3 7221371 A G
Chr3 7221392 C T
Chr3 7221407 A T
Chr3 7221474 T G
Chr3 7221657 A C
Chr3 7221693 T A
Chr3 7221699 G A
Chr3 7221710 T G
Chr3 7221715 C T
Chr3 7221762 C A
Chr3 7221767 T C
Chr3 7221889 T G
Chr3 7222412 T A
Chr3 7222648 A C
Chr3 7222662 G C
Chr3 7222715 T C
Chr3 7224189 C T
Chr3 7225008 T C
Chr3 7225417 T C
Chr3 7225471 C T
Chr3 7225545 G A
Chr3 7225703 C T
Chr3 7225756 C T
Chr3 7225757 A G
Chr3 7225899 C T
Chr3 7227067 C A
Chr3 7227166 G A
Chr3 7227650 A T
Chr3 7227684 T G
Chr3 7227705 T G
Chr3 7227706 G T
Chr3 7227952 A C
Chr3 7228015 T C
Chr3 7228034 A G
Chr3 7228037 G A
Chr3 7228273 A G
Chr3 7228358 A G
Chr3 7228376 T A
Chr3 7228405 C A
Chr3 7228426 C T
Chr3 7228472 C T
Chr3 7228481 C G
Chr3 7228485 A G
Chr3 7228541 G T
Chr3 7228542 G A
Chr3 7228682 A G
Chr3 7228743 C T
Chr3 7228909 G A
Chr3 7228996 G T
Chr3 7229338 G A
Chr3 7229455 T C
Chr3 7230191 A G
Chr3 7230200 C T
Chr3 7230318 C T
Chr3 7230364 C T
Chr3 7230411 A G
Chr3 7230893 C T
Chr3 7230897 T A
Chr3 7231048 C T
Chr3 7231191 T C
Chr3 7231194 G C
Chr3 7231210 A G
Chr3 7231381 G A
Chr3 7231517 A G
Chr3 7231803 T C
Chr3 7231854 T C
Chr3 7231901 G A
Chr3 7231940 T C
Chr3 7232338 A G
Chr3 7232368 T C
Chr3 7232591 C G
Chr3 7232715 G T
Chr3 7233723 A C
Chr3 7233726 C T
Chr3 7233767 A G
Chr3 7233846 G A
Chr3 7233912 T A
Chr3 7234514 C T
Chr3 7234516 T A
Chr3 7234725 C A
Chr3 7235353 G A
Chr3 7235676 T C
Chr3 7235849 A G
Chr3 7235850 G A
Chr3 7235881 A G
Chr3 7235934 G A
Chr3 7236277 T C
Chr3 7236290 G A
Chr3 7236327 T C
Chr3 7236403 A G
Chr3 7236547 A C
Chr3 7236603 T C
Chr3 7236656 A G
Chr3 7237141 C T
Chr3 7237165 T G
Chr3 7237223 A G
Chr3 7237236 A G
Chr3 7237280 T C
Chr3 7237285 T C
Chr3 7237304 G A
Chr3 7237320 A G
Chr3 7237401 A T
Chr3 7237405 G A
Chr3 7237480 A G
Chr3 7237527 T A
Chr3 7237538 G T
Chr3 7237652 A G
Chr3 7238060 G A
Chr3 7238254 G C
Chr3 7238429 G A
Chr3 7238645 T C
Chr3 7238851 T G
Chr3 7239680 C A
Chr3 7239694 A T
Chr3 7239703 G C
Chr3 7239704 G C
Chr3 7239707 T C
Chr3 7239709 A C
Chr3 7239713 C T
Chr3 7239716 G A
Chr3 7239878 G A
Chr3 7239885 A T
Chr3 7239888 A G
Chr3 7239910 C G
Chr3 7239931 A G
Chr3 7240034 C T
Chr3 7240042 T C
Chr3 7240057 A C
Chr3 7240059 A G
Chr3 7240114 T C
Chr3 7240129 C T
Chr3 7240169 G A
Chr3 7240180 G A
Chr3 7240202 G A
Chr3 7240258 G T
Chr3 7240302 A G
Chr3 7240316 C T
Chr3 7240338 C T
Chr3 7240351 G A
Chr3 7240362 A G
Chr3 7240364 G A
Chr3 7240436 T C
Chr3 7240491 G A
Chr3 7240500 A G
Chr3 7240532 G A
Chr3 7240565 T G
Chr3 7240745 T C
Chr3 7240754 C A
Chr3 7240801 G A
Chr3 7240809 C T
Chr3 7240870 G A
Chr3 7240871 T C
Chr3 7240892 C T
Chr3 7240991 C T
Chr3 7242080 T A
Chr3 7242278 T C
Chr3 7242309 G A
Chr3 7242325 T G
Chr3 7242338 C T
Chr3 7242340 C T
Chr3 7243212 T C
Chr3 7243414 G A
Chr3 7243528 C T
Chr3 7243609 G A
Chr3 7243668 G A
Chr3 7243712 G T
Chr3 7244147 T C
Chr3 7244243 G A
Chr3 7244476 C T
Chr3 7244614 T C
Chr3 7244642 G A
Chr3 7244666 C T
Chr3 7244703 C T
Chr3 7244720 A G
Chr3 7244734 T C
Chr3 7244802 T C
Chr3 7244809 C T
Chr3 7244821 C T
Chr3 7244946 A C
Chr3 7245281 A G
Chr3 7246063 A T
Chr3 7246219 G A
Chr3 7246683 C G
Chr3 7246970 A G
Chr3 7247219 G T
Chr3 7247227 G A
Chr3 7247253 G A
Chr3 7247271 C T
Chr3 7247279 A G
Chr3 7247309 C T
Chr3 7247316 A T
Chr3 7247321 T C
Chr3 7247327 C T
Chr3 7247420 C T
Chr3 7247467 A G
Chr3 7247481 A G
Chr3 7247542 G A
Chr3 7247568 C T
Chr3 7247596 G A
Chr3 7247650 T C
Chr3 7247663 G A
Chr3 7247786 A C
Chr3 7248199 T C
Chr3 7248491 T G
Chr3 7248545 A T
Chr3 7248794 A C
Chr3 7248875 T G
Chr3 7249660 A G
Chr3 7249677 C T
Chr3 7249839 C T
Chr3 7249855 C T
Chr3 7249872 T C
Chr3 7249898 T C
Chr3 7250098 G A
Chr3 7250106 G A
Chr3 7250167 G A
Chr3 7250195 A G
Chr3 7250229 A G
Chr3 7250447 A G
Chr3 7250451 A G
Chr3 7250576 A T
Chr3 7250607 T C
Chr3 7250650 C T
Chr3 7250674 G T
Chr3 7251166 C G
Chr3 7251779 C G
Chr3 7252093 A T
Chr3 7252561 T C
Chr3 7253013 G T
Chr3 7253257 G A
Chr3 7253491 A G
Chr3 7255054 G T
Chr3 7255181 T C
Chr3 7255381 G T
Chr3 7255389 C T
Chr3 7255408 A G
Chr3 7255487 C T
Chr3 7255527 C T
Chr3 7255585 C T
Chr3 7255757 T G
Chr3 7256084 C T
Chr3 7256108 C T
Chr3 7256112 T C
Chr3 7256184 C A
Chr3 7256316 C T
Chr3 7256463 A C
Chr3 7256951 G A
Chr3 7257019 C T
Chr3 7257058 A G
Chr3 7257106 C T
Chr3 7257380 A G
Chr3 7257459 T C
Chr3 7257514 C T
Chr3 7257805 G T
Chr3 7258115 C T
Chr3 7258116 T G
Chr3 7258231 G A
Chr3 7258349 G A
Chr3 7258504 G A
Chr3 7258688 C T
Chr3 7258992 G A
Chr3 7259122 A G
Chr3 7259226 A G
Chr3 7259249 C T
Chr3 7259250 G A
Chr3 7259264 T C
Chr3 7259407 T A
Chr3 7259501 T C
Chr3 7259807 G C
Chr3 7259832 A G
Chr3 7260005 C T
Chr3 7260084 T G
Chr3 7260099 A C
Chr3 7260120 T C
Chr3 7260157 T C
Chr3 7260243 T C
Chr3 7260635 C T
Chr3 7260641 C T
Chr3 7260659 G A
Chr3 7260662 C T
Chr3 7260690 G A
Chr3 7260850 G A
Chr3 7260910 A G
Chr3 7260927 G A
Chr3 7260936 C T
Chr3 7261036 A G
Chr3 7261082 G A
Chr3 7261097 C T
Chr3 7261107 A G
Chr3 7261139 T C
Chr3 7261146 C T
Chr3 7261672 T C
Chr3 7261903 T A
Chr3 7262444 G A
Chr3 7262459 A G
Chr3 7262468 T C
Chr3 7262517 A G
Chr3 7262535 T A
Chr3 7262938 C T
Chr3 7263021 G A
Chr3 7263091 T A
Chr3 7263555 C T
Chr3 7263881 G A
Chr3 7263899 G A
Chr3 7265175 A C
Chr3 7266226 T C
Chr3 7266327 A G
Chr3 7266366 A C
Chr3 7266603 T C
Chr3 7267644 G A
Chr3 7267659 C A
Chr3 7267660 C T
Chr3 7267669 A G
Chr3 7267672 C T
Chr3 7267673 T G
Chr3 7267676 C G
Chr3 7267679 G T
Chr3 7267680 A T
Chr3 7267681 A C
Chr3 7267684 C A
Chr3 7267693 G T
Chr3 7267695 C A
Chr3 7267696 T G
Chr3 7267702 A C
Chr3 7267935 T C
Chr3 7267972 C T
Chr3 7268096 T C
Chr3 7268342 C T
Chr3 7268388 G C
Chr3 7268541 T G
Chr3 7268683 T C
Chr3 7268700 T C
Chr3 7268717 G A
Chr3 7268740 A G
Chr3 7268755 A G
Chr3 7268759 T A
Chr3 7268774 G C
Chr3 7268793 T C
Chr3 7268824 T A
Chr3 7270197 A G
Chr3 7270215 C T
Chr3 7270319 C T
Chr3 7271213 G A
Chr3 7271216 A G
Chr3 7271410 C A
Chr3 7271455 A T
Chr3 7271490 A G
Chr3 7271503 C T
Chr3 7271573 A C
Chr3 7271664 C T
Chr3 7271666 T G
Chr3 7271693 G A
Chr3 7271758 C A
Chr3 7271763 C G
Chr3 7271919 A G
Chr3 7271962 G A
Chr3 7272454 C T
Chr3 7273152 C T
Chr3 7274114 A G
Chr3 7274126 A G
Chr3 7274204 C A
Chr3 7274283 T A
Chr3 7274298 A C
Chr3 7274374 G A
Chr3 7274376 G A
Chr3 7274407 C T
Chr3 7274431 G A
Chr3 7274448 G A
Chr3 7274644 C G
Chr3 7274769 G A
Chr3 7274836 G A
Chr3 7274886 T C
Chr3 7274890 G A
Chr3 7274921 G A
Chr3 7274949 G A
Chr3 7275019 T C
Chr3 7275048 A T
Chr3 7275053 T C
Chr3 7275158 A G
Chr3 7275278 A T
Chr3 7275321 T A
Chr3 7275322 G T
Chr3 7275561 T C
Chr3 7275679 C T
Chr3 7275710 T C
Chr3 7275781 A C
Chr3 7276359 C T
Chr3 7276771 T A
Chr3 7277125 C T
Chr3 7277153 A G
Chr3 7277512 T C
Chr3 7277528 A G
Chr3 7277773 G T
Chr3 7278012 T A
Chr3 7278013 T A
Chr3 7278181 C T
Chr3 7278372 T A
Chr3 7278490 G T
Chr3 7278571 T C
Chr3 7278647 C A
Chr3 7278805 T C
Chr3 7279490 T C
Chr3 7279500 G A
Chr3 7279810 A G
Chr3 7280849 T C
Chr3 7280945 A C
Chr3 7281418 A G
Chr3 7281447 A G
Chr3 7281478 A G
Chr3 7281677 C T
Chr3 7281726 G A
Chr3 7281732 A G
Chr3 7281734 G A
Chr3 7281763 C T
Chr3 7281795 T G
Chr3 7281809 C T
Chr3 7281821 T C
Chr3 7282268 C T
Chr3 7282375 C T
Chr3 7282414 A T
Chr3 7282661 G A
Chr3 7282667 A G
Chr3 7282677 C T
Chr3 7282679 C T
Chr3 7283021 G A
Chr3 7283128 C A
Chr3 7283372 G A
Chr3 7283453 A G
Chr3 7284094 G A
Chr3 7284238 T C
Chr3 7284444 A T
Chr3 7284545 T C
Chr3 7284778 C T
Chr3 7284787 G A
Chr3 7284840 T C
Chr3 7284911 C T
Chr3 7284914 C T
Chr3 7284918 T C
Chr3 7284927 C T
Chr3 7284942 C G
Chr3 7284948 G A
Chr3 7284949 G A
Chr3 7285029 C T
Chr3 7285054 G A
Chr3 7285087 A G
Chr3 7285417 G A
Chr3 7285463 C T
Chr3 7285559 G A
Chr3 7285567 A T
Chr3 7285588 A T
Chr3 7285629 A C
Chr3 7285720 A G
Chr3 7285991 T C
Chr3 7286067 A G
Chr3 7286186 C T
Chr3 7286249 C T
Chr3 7286312 G A
Chr3 7286390 G T
Chr3 7286405 T C
Chr3 7286406 A T
Chr3 7286476 C T
Chr3 7286688 G A
Chr3 7286896 A G
Chr3 7286905 G A
Chr3 7286919 C T
Chr3 7287028 A T
Chr3 7287385 G A
Chr3 7287843 C T
Chr3 7288307 A G
Chr3 7288359 C T
Chr3 7288707 T C
Chr3 7289224 C T
Chr3 7289388 A G
Chr3 7289587 T C
Chr3 7290358 T A
Chr3 7290656 G T
Chr3 7290659 G A
Chr3 7291348 G A
Chr3 7291505 G C
Chr3 7291523 G C
Chr3 7291552 C T
Chr3 7291553 C T
Chr3 7291558 C A
Chr3 7291570 T C
Chr3 7291571 A C
Chr3 7291592 A C
Chr3 7291607 T C
Chr3 7291618 C T
Chr3 7291626 A G
Chr3 7291646 A G
Chr3 7291648 T C
Chr3 7291895 T C
Chr3 7292442 T A
Chr3 7292557 A G
Chr3 7292586 A C
Chr3 7292676 T C
Chr3 7292713 G A
Chr3 7292742 C A
Chr3 7292842 A G
Chr3 7292969 A G
Chr3 7293101 T C
Chr3 7293143 A G
Chr3 7293150 T G
Chr3 7293474 A G
Chr3 7293502 G A
Chr3 7293626 G T
Chr3 7293672 A G
Chr3 7293700 G A
Chr3 7293921 A G
Chr3 7293933 C T
Chr3 7300555 C T
Chr3 7300563 T C
Chr3 7300607 T A
Chr3 7300609 A G
Chr3 7300621 C A
Chr3 7300646 C T
Chr3 7300730 A G
Chr3 7300865 A G
Chr3 7301081 T A
Chr3 7301751 C T
Chr3 7301762 G A
Chr3 7301778 T G
Chr3 7301780 G A
Chr3 7301806 C T
Chr3 7302042 A G
Chr3 7302072 G C
Chr3 7302236 T G
Chr3 7302292 C A
Chr3 7302346 A T
Chr3 7302395 A C
Chr3 7302659 G T
Chr3 7303570 C A
Chr3 7303578 C A
Chr3 7303589 T G
Chr3 7303707 C T
Chr3 7303837 C T
Chr3 7304247 A G
Chr3 7304265 A G
Chr3 7304345 G A
Chr3 7304780 A G
Chr3 7304976 G C
Chr3 7305814 T C
Chr3 7306450 A C
Chr3 7306636 T C
Chr3 7306751 G C
Chr3 7307092 C A
Chr3 7307285 T A
Chr3 7307454 T A
Chr3 7307518 T G
Chr3 7307572 T A
Chr3 7307705 G T
Chr3 7307879 C A
Chr3 7308427 T G
Chr3 7308581 G A
Chr3 7308661 A G
Chr3 7308743 G A
Chr3 7310136 T G
Chr3 7310458 G T
Chr3 7311396 A G
Chr3 7311674 G A
Chr3 7311870 A G
Chr3 7312029 C T
Chr3 7312205 A G
Chr3 7312236 A G
Chr3 7312414 C T
Chr3 7312420 G A
Chr3 7312446 C G
Chr3 7312475 A T
Chr3 7312479 G A
Chr3 7312523 T C
Chr3 7313111 A C
Chr3 7313292 A G
Chr3 7313724 C G
Chr3 7313945 G A
Chr3 7315403 A G
Chr3 7315444 A T
Chr3 7315867 C T
Chr3 7316005 C T
Chr3 7316130 G C
Chr3 7316700 T C
Chr3 7317812 A G
Chr3 7318074 A T
Chr3 7318079 C G
Chr3 7318409 A G
Chr3 7318520 A G
Chr3 7318605 A C
Chr3 7318644 C G
Chr3 7318704 T C
Chr3 7318866 C T
Chr3 7318953 T C
Chr3 7318978 G A
Chr3 7319005 C T
Chr3 7319743 A G
Chr3 7319929 C A
Chr3 7320004 T A
Chr3 7320996 T C
Chr3 7321038 A T
Chr3 7321057 C G
Chr3 7321154 G A
Chr3 7321309 C T
Chr3 7321436 A G
Chr3 7321454 C T
Chr3 7321457 G A
Chr3 7321458 A G
Chr3 7321464 T C
Chr3 7321518 C T
Chr3 7321822 C T
Chr3 7321842 C A
Chr3 7321856 T C
Chr3 7321965 T C
Chr3 7322002 A C
Chr3 7322042 A G
Chr3 7322117 A G
Chr3 7322176 C T
Chr3 7322302 T C
Chr3 7322492 C T
Chr3 7322546 G A
Chr3 7322547 G T
Chr3 7322605 T C
Chr3 7322747 T C
Chr3 7322788 C T
Chr3 7322828 T C
Chr3 7322862 A G
Chr3 7322863 A C
Chr3 7322886 G A
Chr3 7322891 C T
Chr3 7322899 C A
Chr3 7322928 C T
Chr3 7322943 G C
Chr3 7323005 A G
Chr3 7323063 T C
Chr3 7323066 G A
Chr3 7323103 G A
Chr3 7323114 T G
Chr3 7323197 T C
Chr3 7323214 C A
Chr3 7323226 C T
Chr3 7323279 C T
Chr3 7324945 T A
Chr3 7325233 T C
Chr3 7325927 A G
Chr3 7326028 T A
Chr3 7326375 C T
Chr3 7327560 G T
Chr3 7327570 A G
Chr3 7327608 A G
Chr3 7327614 T C
Chr3 7327725 G T
Chr3 7327747 C T
Chr3 7327794 T G
Chr3 7327862 G T
Chr3 7338267 T A
Chr3 7338304 T C
Chr3 7338311 T G
Chr3 7338342 C T
Chr3 7338364 A G
Chr3 7338369 G A
Chr3 7338396 C T
Chr3 7338413 G A
Chr3 7338452 C T
Chr3 7338471 A C
Chr3 7338626 G A
Chr3 7338639 C T
Chr3 7338669 T C
Chr3 7338674 A G
Chr3 7338761 T C
Chr3 7338787 T C
Chr3 7338788 C T
Chr3 7338803 C T
Chr3 7338829 C T
Chr3 7338903 T C
Chr3 7339403 C T
Chr3 7339565 G A
Chr3 7339633 T C
Chr3 7340567 G A
Chr3 7341105 A G
Chr3 7341447 A G
Chr3 7341907 C G
Chr3 7342103 T C
Chr3 7342363 T C
Chr3 7342667 A T
Chr3 7342868 C T
Chr3 7342982 G A
Chr3 7344104 T C
Chr3 7344108 G C
Chr3 7344137 T G
Chr3 7344196 A G
Chr3 7344280 T G
Chr3 7344291 T C
Chr3 7344305 C T
Chr3 7344335 C G
Chr3 7344423 T C
Chr3 7344466 G A
Chr3 7344592 C A
Chr3 7345007 C T
Chr3 7345045 G T
Chr3 7345375 A G
Chr3 7345609 G A
Chr3 7345684 C T
Chr3 7345693 C A
Chr3 7345771 C T
Chr3 7345815 T A
Chr3 7345836 G A
Chr3 7345888 G A
Chr3 7346018 C T
Chr3 7346081 C T
Chr3 7346697 A G
Chr3 7346868 G A
Chr3 7347008 G A
Chr3 7347030 C T
Chr3 7347049 G A
Chr3 7347104 A C
Chr3 7347110 C T
Chr3 7347114 G A
Chr3 7347128 C T
Chr3 7347129 C T
Chr3 7347160 C T
Chr3 7347162 G A
Chr3 7347181 G A
Chr3 7347220 A C
Chr3 7347292 C T
Chr3 7347681 T C
Chr3 7347683 C T
Chr3 7347758 G C
Chr3 7347780 C T
Chr3 7347850 A G
Chr3 7347913 A T
Chr3 7348029 C T
Chr3 7348077 T C
Chr3 7348095 C T
Chr3 7348096 A C
Chr3 7348107 A T
Chr3 7348108 G A
Chr3 7348116 C T
Chr3 7348199 G A
Chr3 7348223 C A
Chr3 7348241 T G
Chr3 7348249 A G
Chr3 7348254 C T
Chr3 7348290 T C
Chr3 7348346 T C
Chr3 7348349 T C
Chr3 7348414 A G
Chr3 7348429 T C
Chr3 7348438 G A
Chr3 7348514 C T
Chr3 7349195 C A
Chr3 7349320 G C
Chr3 7349349 G A
Chr3 7349386 C T
Chr3 7349422 T C
Chr3 7349451 C T
Chr3 7349508 G T
Chr3 7349692 T C
Chr3 7349729 G A
Chr3 7349744 C T
Chr3 7350084 G A
Chr3 7350090 T C
Chr3 7350117 A G
Chr3 7350337 C T
Chr3 7350349 G A
Chr3 7350367 C T
Chr3 7350383 G A
Chr3 7350421 C T
Chr3 7350435 C T
Chr3 7350447 T C
Chr3 7350470 G A
Chr3 7350483 C T
Chr3 7350571 A G
Chr3 7350581 G A
Chr3 7350627 T C
Chr3 7350663 G A
Chr3 7350716 C A
Chr3 7350743 T C
Chr3 7351007 G A
Chr3 7351212 G A
Chr3 7351234 T A
Chr3 7351297 T C
Chr3 7351326 T C
Chr3 7351512 A C
Chr3 7351520 G A
Chr3 7351557 A T
Chr3 7351601 C T
Chr3 7351703 T G
Chr3 7351778 G A
Chr3 7351950 A T
Chr3 7352061 C T
Chr3 7352190 T A
Chr3 7352228 A G
Chr3 7352250 T C
Chr3 7352321 A G
Chr3 7352419 A T
Chr3 7352455 C T
Chr3 7352469 G A
Chr3 7352499 C T
Chr3 7352914 C T
Chr3 7353181 A T
Chr3 7353238 C T
Chr3 7353371 G A
Chr3 7353571 C T
Chr3 7353729 T C
Chr3 7353730 C T
Chr3 7353886 T A
Chr3 7353944 C A
Chr3 7353986 A G
Chr3 7354135 C T
Chr3 7354154 G A
Chr3 7354165 A C
Chr3 7354205 T G
Chr3 7354236 T C
Chr3 7354291 A G
Chr3 7354401 A C
Chr3 7354438 T C
Chr3 7354456 C T
Chr3 7354519 C T
Chr3 7354520 G A
Chr3 7354530 A T
Chr3 7354609 G A
Chr3 7354769 C T
Chr3 7355052 A C
Chr3 7355309 T C
Chr3 7355449 T C
Chr3 7355521 T C
Chr3 7355548 G T
Chr3 7355569 T G
Chr3 7355619 A C
Chr3 7355642 C A
Chr3 7355644 G C
Chr3 7355699 C T
Chr3 7355747 C T
Chr3 7355762 C T
Chr3 7355795 T C
Chr3 7355831 A G
Chr3 7355832 G A
Chr3 7355920 T C
Chr3 7355940 G A
Chr3 7355962 C T
Chr3 7356032 G A
Chr3 7356055 T C
Chr3 7356115 A G
Chr3 7356130 T C
Chr3 7356551 T G
Chr3 7357134 T C
Chr3 7357358 C A
Chr3 7357387 G A
Chr3 7358493 A C
Chr3 7358548 G C
Chr3 7358874 A G
Chr3 7359050 A G
Chr3 7359287 A G
Chr3 7359568 G C
Chr3 7359835 G T
Chr3 7360397 A T
Chr3 7360628 C T
Chr3 7361978 C T
Chr3 7362179 T A
Chr3 7362318 C T
Chr3 7362340 G A
Chr3 7362517 T A
Chr3 7362640 T C
Chr3 7362705 T C
Chr3 7362781 G A
Chr3 7362860 T A
Chr3 7362946 C T
Chr3 7363022 T C
Chr3 7371017 G T
Chr3 7371367 A G
Chr3 7371405 A G
Chr3 7371548 C T
Chr3 7372086 G A
Chr3 7372119 A C
Chr3 7372171 A G
Chr3 7372262 A G
Chr3 7372275 A G
Chr3 7372298 C T
Chr3 7372299 A G
Chr3 7372467 C T
Chr3 7372479 A G
Chr3 7372481 G T
Chr3 7372556 T C
Chr3 7372557 A G
Chr3 7372626 G A
Chr3 7372694 T C
Chr3 7372805 G A
Chr3 7372898 T C
Chr3 7372911 T C
Chr3 7373001 T C
Chr3 7373031 T C
Chr3 7373176 C A
Chr3 7373180 G A
Chr3 7373193 C T
Chr3 7373196 C T
Chr3 7373244 A G
Chr3 7373295 C T
Chr3 7373318 G C
Chr3 7373344 C T
Chr3 7373360 T C
Chr3 7373382 C T
Chr3 7373387 G A
Chr3 7373389 A G
Chr3 7373427 G A
Chr3 7373492 A G
Chr3 7373509 A G
Chr3 7373525 T C
Chr3 7373542 G T
Chr3 7373666 A G
Chr3 7373715 G A
Chr3 7373730 C T
Chr3 7373743 G A
Chr3 7373744 T C
Chr3 7373755 A G
Chr3 7373804 C T
Chr3 7373861 C T
Chr3 7373900 A G
Chr3 7373901 C T
Chr3 7373935 G A
Chr3 7374094 A T
Chr3 7374136 C G
Chr3 7374149 C A
Chr3 7374330 G A
Chr3 7374358 G A
Chr3 7374477 G A
Chr3 7374483 C T
Chr3 7374874 G T
Chr3 7375074 C A
Chr3 7375169 T G
Chr3 7375354 T C
Chr3 7375355 C T
Chr3 7375843 G T
Chr3 7376240 C G
Chr3 7376475 C T
Chr3 7376913 A T
Chr3 7377012 C T
Chr3 7377037 G A
Chr3 7377047 A T
Chr3 7377137 T A
Chr3 7377148 C T
Chr3 7377158 C A
Chr3 7377703 A G
Chr3 7377749 C T
Chr3 7378015 G T
Chr3 7378090 A G
Chr3 7378111 C T
Chr3 7378169 A G
Chr3 7378212 G A
Chr3 7378255 A C
Chr3 7378283 G A
Chr3 7378395 G A
Chr3 7378570 C T
Chr3 7378757 T C
Chr3 7378844 C T
Chr3 7379092 A G
Chr3 7379162 C T
Chr3 7379210 G A
Chr3 7379216 G A
Chr3 7379269 T G
Chr3 7379293 C G
Chr3 7379389 A G
Chr3 7379643 G A
Chr3 7379917 G A
Chr3 7380056 T C
Chr3 7380073 G A
Chr3 7380080 C T
Chr3 7380089 A G
Chr3 7380246 C T
Chr3 7380250 A C
Chr3 7380260 A C
Chr3 7380357 C G
Chr3 7380359 G T
Chr3 7380369 G A
Chr3 7380491 T C
Chr3 7380521 G A
Chr3 7380545 C T
Chr3 7380546 A T
Chr3 7380705 C T
Chr3 7380790 C T
Chr3 7380882 A G
Chr3 7380923 G A
Chr3 7381398 C A
Chr3 7381555 A C
Chr3 7381634 A G
Chr3 7381649 A G
Chr3 7381661 A G
Chr3 7381714 T C
Chr3 7381783 T G
Chr3 7381825 G A
Chr3 7381837 C T
Chr3 7381844 A G
Chr3 7381872 T C
Chr3 7381957 A T
Chr3 7382061 C T
Chr3 7382123 A G
Chr3 7382251 A G
Chr3 7382252 C T
Chr3 7382300 C T
Chr3 7382330 C T
Chr3 7382362 T C
Chr3 7382436 C T
Chr3 7382507 T C
Chr3 7382510 T C
Chr3 7382531 T C
Chr3 7382556 A G
Chr3 7382568 C T
Chr3 7382609 A G
Chr3 7382713 G A
Chr3 7382735 G A
Chr3 7382865 G A
Chr3 7382905 A T
Chr3 7382910 G A
Chr3 7382913 G T
Chr3 7382942 C A
Chr3 7382972 T C
Chr3 7383096 C A
Chr3 7383200 T C
Chr3 7383266 C T
Chr3 7383286 C A
Chr3 7383341 A G
Chr3 7383351 C T
Chr3 7383373 A G
Chr3 7383663 T C
Chr3 7383699 A G
Chr3 7383704 C T
Chr3 7383768 C A
Chr3 7383833 C T
Chr3 7383880 T C
Chr3 7383912 C A
Chr3 7383981 G A
Chr3 7383998 G A
Chr3 7384279 A G
Chr3 7384281 A G
Chr3 7384288 C T
Chr3 7384299 C T
Chr3 7384334 A G
Chr3 7384873 C T
Chr3 7384899 C T
Chr3 7384920 G A
Chr3 7384948 T G
Chr3 7384962 C T
Chr3 7385007 T C
Chr3 7385086 T C
Chr3 7385106 T C
Chr3 7385138 C T
Chr3 7385149 G A
Chr3 7385177 A G
Chr3 7385184 C T
Chr3 7385218 G A
Chr3 7385238 G A
Chr3 7385269 C T
Chr3 7385279 T C
Chr3 7385457 T A
Chr3 7385471 G A
Chr3 7385496 A G
Chr3 7386329 C A
Chr3 7386945 A G
Chr3 7387052 A G
Chr3 7387162 A C
Chr3 7387196 C A
Chr3 7387247 C T
Chr3 7387265 G A
Chr3 7387342 A C
Chr3 7388313 G A
Chr3 7388393 G T
Chr3 7389401 C T
Chr3 7389812 C T
Chr3 7390055 T G
Chr3 7391153 A G
Chr3 7391629 G T
Chr3 7392025 C T
Chr3 7392299 A T
Chr3 7392374 T C
Chr3 7392473 C T
Chr3 7392514 A G
Chr3 7392628 T A
Chr3 7392758 T C
Chr3 7392962 A G
Chr3 7392991 G T
Chr3 7393116 T A
Chr3 7393474 G A
Chr3 7393651 G A
Chr3 7394528 T C
Chr3 7394783 A G
Chr3 7396005 G A
Chr3 7396119 A G
Chr3 7396163 A T
Chr3 7396376 C T
Chr3 7396472 G A
Chr3 7396500 A G
Chr3 7396603 C T
Chr3 7396683 C T
Chr3 7396831 G T
Chr3 7397763 A G
Chr3 7397850 C T
Chr3 7398059 G A
Chr3 7398359 C T
Chr3 7398417 G A
Chr3 7398471 C T
Chr3 7398485 T G
Chr3 7398575 T C
Chr3 7398894 G C
Chr3 7398895 C T
Chr3 7398974 T C
Chr3 7398997 G A
Chr3 7399196 T C
Chr3 7399255 T G
Chr3 7399277 C T
Chr3 7399289 C A
Chr3 7399299 G A
Chr3 7399460 A G
Chr3 7399467 G A
Chr3 7399500 G A
Chr3 7399523 G A
Chr3 7399547 C T
Chr3 7399656 T C
Chr3 7399680 T C
Chr3 7399719 G A
Chr3 7399856 A G
Chr3 7402220 A G
Chr3 7402634 A T
Chr3 7402736 A G
Chr3 7403168 A G
Chr3 7403421 A G
Chr3 7403917 A G
Chr3 7404127 T C
Chr3 7404276 T C
Chr3 7404832 C G
Chr3 7404875 T A
Chr3 7404900 T C
Chr3 7405032 C A
Chr3 7405176 A T
Chr3 7405213 A G
Chr3 7405348 G A
Chr3 7405517 C T
Chr3 7405593 T C
Chr3 7405672 T C
Chr3 7405889 G A
Chr3 7405917 T C
Chr3 7406007 G A
Chr3 7406078 C T
Chr3 7406084 A T
Chr3 7406097 C T
Chr3 7406136 G T
Chr3 7406155 G T
Chr3 7406190 T A
Chr3 7406211 T C
Chr3 7406212 G A
Chr3 7406219 C T
Chr3 7406221 G A
Chr3 7406244 G A
Chr3 7406247 G A
Chr3 7406256 A G
Chr3 7406261 C T
Chr3 7406335 T C
Chr3 7406438 T C
Chr3 7406509 T A
Chr3 7406515 A T
Chr3 7406648 C T
Chr3 7407129 G T
Chr3 7407427 C T
Chr3 7407752 A G
Chr3 7408113 T C
Chr3 7408169 C T
Chr3 7408240 C T
Chr3 7408315 C T
Chr3 7408396 G A
Chr3 7408414 C T
Chr3 7408500 T G
Chr3 7409112 A G
Chr3 7409713 G T
Chr3 7410037 C A
Chr3 7410276 C A
Chr3 7410502 A G
Chr3 7410648 A G
Chr3 7410750 G A
Chr3 7411001 A C
Chr3 7411136 T C
Chr3 7411265 A C
Chr3 7411272 A G
Chr3 7411281 G A
Chr3 7411548 T C
Chr3 7411789 T G
Chr3 7411834 T C
Chr3 7411870 A G
Chr3 7412058 C T
Chr3 7412085 A G
Chr3 7412215 C T
Chr3 7412355 A G
Chr3 7412453 T G
Chr3 7412709 G A
Chr3 7412717 T A
Chr3 7413075 T C
Chr3 7413076 T C
Chr3 7413077 G A
Chr3 7413083 A C
Chr3 7413087 G A
Chr3 7413166 C T
Chr3 7413244 G A
Chr3 7413260 A G
Chr3 7413270 G A
Chr3 7413281 T C
Chr3 7413314 C T
Chr3 7413816 C A
Chr3 7413946 T G
Chr3 7413967 T C
Chr3 7414168 G A
Chr3 7414382 A C
Chr3 7414741 T C
Chr3 7415006 C G
Chr3 7415068 A G
Chr3 7415228 C T
Chr3 7415385 A G
Chr3 7415505 G A
Chr3 7415519 C G
Chr3 7415523 T C
Chr3 7415529 C T
Chr3 7415586 G A
Chr3 7415968 T A
Chr3 7416791 A G
Chr3 7417136 C G
Chr3 7417737 G A
Chr3 7418130 T G
Chr3 7419871 A C
Chr3 7420186 G C
Chr3 7420291 T C
Chr3 7420377 G A
Chr3 7420387 T C
Chr3 7420644 A T
Chr3 7420745 G A
Chr3 7420791 C T
Chr3 7420841 A C
Chr3 7421520 A G
Chr3 7421748 T G
Chr3 7422108 C T
Chr3 7422142 C G
Chr3 7422169 C T
Chr3 7422172 G A
Chr3 7422187 C T
Chr3 7422235 C T
Chr3 7422236 G A
Chr3 7422245 A G
Chr3 7422253 A G
Chr3 7422320 C T
Chr3 7422371 G A
Chr3 7422392 G T
Chr3 7422541 G A
Chr3 7422542 G T
Chr3 7422613 C T
Chr3 7422682 G A
Chr3 7422735 G A
Chr3 7422748 A C
Chr3 7422751 G A
Chr3 7422942 G A
Chr3 7422965 A G
Chr3 7423038 A G
Chr3 7423103 G A
Chr3 7423165 G C
Chr3 7423167 A G
Chr3 7423313 G A
Chr3 7423325 G A
Chr3 7423364 G A
Chr3 7423514 A G
Chr3 7423524 C T
Chr3 7423561 C T
Chr3 7423569 T C
Chr3 7423575 A T
Chr3 7424460 A G
Chr3 7424464 G A
Chr3 7424477 C T
Chr3 7424513 A T
Chr3 7424613 C A
Chr3 7424693 T G
Chr3 7424702 C A
Chr3 7425047 G A
Chr3 7425081 A G
Chr3 7425172 G A
Chr3 7425548 C A
Chr3 7426127 A T
Chr3 7426421 T A
Chr3 7426598 A C
Chr3 7426684 G A
Chr3 7426685 C T
Chr3 7426765 A C
Chr3 7426789 C T
Chr3 7426848 C T
Chr3 7426964 C G
Chr3 7426983 C A
Chr3 7427039 A T
Chr3 7427153 C A
Chr3 7427241 G T
Chr3 7427666 T C
Chr3 7428109 G T
Chr3 7428159 A G
Chr3 7428235 T C
Chr3 7428661 C G
Chr3 7428845 C G
Chr3 7428852 T G
Chr3 7428855 A C
Chr3 7428858 G A
Chr3 7428860 T G
Chr3 7428861 C T
Chr3 7428864 G T
Chr3 7428865 C A
Chr3 7428920 G T
Chr3 7429673 G A
Chr3 7429707 G T
Chr3 7429749 A T
Chr3 7429752 A T
Chr3 7429785 G A
Chr3 7429790 T C
Chr3 7429842 A G
Chr3 7429870 A G
Chr3 7430080 G A
Chr3 7430193 C T
Chr3 7430205 T C
Chr3 7430220 C T
Chr3 7430244 C T
Chr3 7430272 C T
Chr3 7430280 A G
Chr3 7430286 A G
Chr3 7430292 C T
Chr3 7430293 A G
Chr3 7430310 G A
Chr3 7430314 G T
Chr3 7430322 A G
Chr3 7430326 C T
Chr3 7430342 C A
Chr3 7430361 G A
Chr3 7430377 T G
Chr3 7430387 C G
Chr3 7430531 C T
Chr3 7430556 G T
Chr3 7430558 C T
Chr3 7430565 A G
Chr3 7430650 T C
Chr3 7430669 C T
Chr3 7430685 C T
Chr3 7430705 C T
Chr3 7430708 T C
Chr3 7430716 T C
Chr3 7430772 C T
Chr3 7430778 T G
Chr3 7431284 C A
Chr3 7431435 T A
Chr3 7431518 G A
Chr3 7431544 T C
Chr3 7431545 C T
Chr3 7431592 T C
Chr3 7431630 T C
Chr3 7431666 C T
Chr3 7431739 A G
Chr3 7431759 T C
Chr3 7432020 A G
Chr3 7432325 G A
Chr3 7432335 A G
Chr3 7432454 T C
Chr3 7432497 G T
Chr3 7432548 T C
Chr3 7433102 T C
Chr3 7433279 T C
Chr3 7433289 G A
Chr3 7433296 G A
Chr3 7433306 G A
Chr3 7433310 A G
Chr3 7433317 A G
Chr3 7433370 C A
Chr3 7433373 G A
Chr3 7433501 T C
Chr3 7433511 G A
Chr3 7433517 T C
Chr3 7433568 G A
Chr3 7433571 A G
Chr3 7433757 T C
Chr3 7433764 C T
Chr3 7433765 C T
Chr3 7433936 T C
Chr3 7433953 A G
Chr3 7433990 A G
Chr3 7433996 C T
Chr3 7434018 G A
Chr3 7434023 T C
Chr3 7434092 T C
Chr3 7434107 T G
Chr3 7434215 C T
Chr3 7434241 C T
Chr3 7434250 C T
Chr3 7434287 A G
Chr3 7434528 C T
Chr3 7434572 C T
Chr3 7434582 A C
Chr3 7434595 A C
Chr3 7434640 T C
Chr3 7434770 C T
Chr3 7434834 C T
Chr3 7434877 T A
Chr3 7434913 T C
Chr3 7434938 C A
Chr3 7434960 T G
Chr3 7435054 C A
Chr3 7435102 C T
Chr3 7435121 G T
Chr3 7435170 T A
Chr3 7435183 A G
Chr3 7435208 T C
Chr3 7435293 A G
Chr3 7435325 G A
Chr3 7435347 T G
Chr3 7435681 A G
Chr3 7435800 T C
Chr3 7435846 T C
Chr3 7436012 G A
Chr3 7436117 C T
Chr3 7436163 C T
Chr3 7436200 T C
Chr3 7436240 G A
Chr3 7436253 C T
Chr3 7436311 T C
Chr3 7436396 A G
Chr3 7436419 C T
Chr3 7436486 A C
Chr3 7436535 C T
Chr3 7436571 G C
Chr3 7436616 A G
Chr3 7436695 C T
Chr3 7436704 A G
Chr3 7436707 G A
Chr3 7436712 T C
Chr3 7436977 C T
Chr3 7437072 C T
Chr3 7437086 G A
Chr3 7437132 A G
Chr3 7437144 G A
Chr3 7437196 A G
Chr3 7437301 C T
Chr3 7437310 C T
Chr3 7437315 G A
Chr3 7437346 A G
Chr3 7437351 A G
Chr3 7437361 G A
Chr3 7437379 G A
Chr3 7437383 G A
Chr3 7437386 T C
Chr3 7437431 T G
Chr3 7437557 A G
Chr3 7437559 G A
Chr3 7437565 T C
Chr3 7437677 T C
Chr3 7437806 T C
Chr3 7437915 T C
Chr3 7437954 C G
Chr3 7438018 C A
Chr3 7438044 A G
Chr3 7438068 C G
Chr3 7438082 A G
Chr3 7438138 T C
Chr3 7438193 C A
Chr3 7438271 C A
Chr3 7438321 C T
Chr3 7438368 T C
Chr3 7438394 T C
Chr3 7438635 C T
Chr3 7438841 A T
Chr3 7438907 C T
Chr3 7439005 A T
Chr3 7439218 C A
Chr3 7439284 A C
Chr3 7439313 A G
Chr3 7439326 C T
Chr3 7439378 T G
Chr3 7439439 T C
Chr3 7439600 G C
Chr3 7439604 C G
Chr3 7439606 T A
Chr3 7439607 T G
Chr3 7439624 C A
Chr3 7439625 A G
Chr3 7439689 A G
Chr3 7439757 G A
Chr3 7439768 C T
Chr3 7439876 C T
Chr3 7439901 C T
Chr3 7439906 G A
Chr3 7439991 A C
Chr3 7440016 G A
Chr3 7440040 C T
Chr3 7440075 G A
Chr3 7440191 G A
Chr3 7440196 T C
Chr3 7440352 T C
Chr3 7440425 T G
Chr3 7440447 A G
Chr3 7440454 G T
Chr3 7440532 G A
Chr3 7440571 C T
Chr3 7440576 C G
Chr3 7440589 G A
Chr3 7440692 C T
Chr3 7440784 G A
Chr3 7440818 T C
Chr3 7440974 C T
Chr3 7441077 C T
Chr3 7441092 C T
Chr3 7441099 A G
Chr3 7441113 T C
Chr3 7441118 C T
Chr3 7441130 C T
Chr3 7441237 C T
Chr3 7441249 C T
Chr3 7441258 A G
Chr3 7441357 T C
Chr3 7441413 A G
Chr3 7441444 C G
Chr3 7441475 A C
Chr3 7441490 G A
Chr3 7441528 G A
Chr3 7441565 T C
Chr3 7441572 G A
Chr3 7441622 C A
Chr3 7441670 T C
Chr3 7441676 C T
Chr3 7441711 C T
Chr3 7441888 G A
Chr3 7442082 A G
Chr3 7442092 T A
Chr3 7442210 A C
Chr3 7442270 T C
Chr3 7442304 C T
Chr3 7442331 C T
Chr3 7442361 A G
Chr3 7442437 C T
Chr3 7442459 A C
Chr3 7442525 C T
Chr3 7442665 T C
Chr3 7442923 C A
Chr3 7442958 A G
Chr3 7443081 T C
Chr3 7443142 A G
Chr3 7443387 C T
Chr3 7443677 T G
Chr3 7443697 T C
Chr3 7443746 G C
Chr3 7443868 T C
Chr3 7443928 C T
Chr3 7443995 G A
Chr3 7443999 T C
Chr3 7444088 G A
Chr3 7444154 C T
Chr3 7444200 T C
Chr3 7444232 A G
Chr3 7444234 C T
Chr3 7444245 G A
Chr3 7444265 A C
Chr3 7444381 G A
Chr3 7444410 C T
Chr3 7444550 T C
Chr3 7444570 T C
Chr3 7444680 T C
Chr3 7444788 C T
Chr3 7444807 T C
Chr3 7444864 C T
Chr3 7444875 T A
Chr3 7444889 T C
Chr3 7445030 G A
Chr3 7445065 A G
Chr3 7445225 T C
Chr3 7445261 T A
Chr3 7445304 T C
Chr3 7445313 C T
Chr3 7445319 G T
Chr3 7445320 G T
Chr3 7445346 G A
Chr3 7445384 G A
Chr3 7445404 A G
Chr3 7445419 A G
Chr3 7445429 A C
Chr3 7445430 A G
Chr3 7445527 G A
Chr3 7445535 T C
Chr3 7445550 T C
Chr3 7445603 A G
Chr3 7445739 C G
Chr3 7445879 C A
Chr3 7445881 C T
Chr3 7445885 C T
Chr3 7445917 C T
Chr3 7445953 T A
Chr3 7446005 A T
Chr3 7446021 C T
Chr3 7446049 T C
Chr3 7446084 G A
Chr3 7446136 A G
Chr3 7446152 C T
Chr3 7446178 A G
Chr3 7446182 A G
Chr3 7446228 A T
Chr3 7446232 G A
Chr3 7446461 T G
Chr3 7446502 T C
Chr3 7446513 C T
Chr3 7446523 T C
Chr3 7446686 C A
Chr3 7446822 G A
Chr3 7446843 A G
Chr3 7446852 A T
Chr3 7446853 C T
Chr3 7446867 G C
Chr3 7446871 T C
Chr3 7446885 C A
Chr3 7446950 A G
Chr3 7447001 T C
Chr3 7447002 T G
Chr3 7447199 G C
Chr3 7447239 T C
Chr3 7447332 A G
Chr3 7447612 C T
Chr3 7447631 C T
Chr3 7447635 A T
Chr3 7447642 T C
Chr3 7447701 A G
Chr3 7447716 T C
Chr3 7447857 C T
Chr3 7448031 C T
Chr3 7448060 G A
Chr3 7448135 T G
Chr3 7448252 T C
Chr3 7448255 C T
Chr3 7448656 C T
Chr3 7448734 C T
Chr3 7449229 T C
Chr3 7449231 A G
Chr3 7449357 C T
Chr3 7449442 G C
Chr3 7449570 A T
Chr3 7449601 A G
Chr3 7449642 C T
Chr3 7449648 T G
Chr3 7449693 C T
Chr3 7449698 T A
Chr3 7449749 C T
Chr3 7449802 A T
Chr3 7449831 A G
Chr3 7450155 T G
Chr3 7450213 T C
Chr3 7450313 G T
Chr3 7450320 C T
Chr3 7450358 T C
Chr3 7450507 T C
Chr3 7450579 G T
Chr3 7450651 G A
Chr3 7450690 G C
Chr3 7450751 A G
Chr3 7450809 T C
Chr3 7450972 T C
Chr3 7451165 C A
Chr3 7451306 T C
Chr3 7451316 C T
Chr3 7451814 C T
Chr3 7451905 C T
Chr3 7451906 T C
Chr3 7451908 T G
Chr3 7451925 G A
Chr3 7451926 A T
Chr3 7451931 G C
Chr3 7451936 T C
Chr3 7451939 G A
Chr3 7451941 A C
Chr3 7451943 C T
Chr3 7451945 G C
Chr3 7451949 A T
Chr3 7451951 C A
Chr3 7451952 A G
Chr3 7451953 A T
Chr3 7451959 T A
Chr3 7451960 A C
Chr3 7451961 G C
Chr3 7451964 A T
Chr3 7451965 A T
Chr3 7451968 G C
Chr3 7451969 G T
Chr3 7451970 T A
Chr3 7451976 A T
Chr3 7451977 C T
Chr3 7451978 T G
Chr3 7451980 A T
Chr3 7451984 G C
Chr3 7451986 A G
Chr3 7451988 G T
Chr3 7451990 T C
Chr3 7451993 G A
Chr3 7451998 G C
Chr3 7452003 A T
Chr3 7452004 T C
Chr3 7452023 G A
Chr3 7452024 A G
Chr3 7452047 T C
Chr3 7452054 C T
Chr3 7452059 T C
Chr3 7452078 C G
Chr3 7452109 G A
Chr3 7452115 G A
Chr3 7452257 C T
Chr3 7452346 C T
Chr3 7452533 T C
Chr3 7452812 G C
Chr3 7452824 C T
Chr3 7453159 T C
Chr3 7453165 T C
Chr3 7453451 T C
Chr3 7453452 C T
Chr3 7453608 C A
Chr3 7454302 G A
Chr3 7454360 A G
Chr3 7454436 G A
Chr3 7454513 T A
Chr3 7455927 G A
Chr3 7457740 A T
Chr3 7458793 G A
Chr3 7458935 G A
Chr3 7458940 A T
Chr3 7459313 C T
Chr3 7459712 T C
Chr3 7460688 T A
Chr3 7461206 A C
Chr3 7461983 T C
Chr3 7462034 C T
Chr3 7462039 A G
Chr3 7462112 C T
Chr3 7462253 A G
Chr3 7462465 A G
Chr3 7462500 G A
Chr3 7462563 G T
Chr3 7463043 G A
Chr3 7463219 C G
Chr3 7463886 G A
Chr3 7464559 A C
Chr3 7467511 G C
Chr3 7468227 T A
Chr3 7468813 C A
Chr3 7469138 C G
Chr3 7469909 A T
Chr3 7469980 A C
Chr3 7470942 C G
Chr3 7470996 G A
Chr3 7471601 A G
Chr3 7471782 A G
Chr3 7471851 A G
Chr3 7471937 G A
Chr3 7471954 C T
Chr3 7472001 A G
Chr3 7472020 C T
Chr3 7472044 C T
Chr3 7472060 A G
Chr3 7472071 G A
Chr3 7472075 G A
Chr3 7472090 G A
Chr3 7472097 T C
Chr3 7472133 G A
Chr3 7472438 A G
Chr3 7472690 C T
Chr3 7472691 G A
Chr3 7472699 T C
Chr3 7472707 C T
Chr3 7472743 A G
Chr3 7472820 T C
Chr3 7472832 T C
Chr3 7472854 C T
Chr3 7472855 T C
Chr3 7472879 C T
Chr3 7472943 A G
Chr3 7472994 A T
Chr3 7473257 A G
Chr3 7473469 A T
Chr3 7473491 A G
Chr3 7473636 C T
Chr3 7473653 C T
Chr3 7473675 A G
Chr3 7473738 A G
Chr3 7473778 A C
Chr3 7473821 C A
Chr3 7473840 T A
Chr3 7473885 G A
Chr3 7473904 A G
Chr3 7474004 G A
Chr3 7474064 G A
Chr3 7474135 G A
Chr3 7474168 C T
Chr3 7474232 G A
Chr3 7474279 G A
Chr3 7474291 A G
Chr3 7474315 A T
Chr3 7474329 C G
Chr3 7474361 C T
Chr3 7474393 G A
Chr3 7474402 C T
Chr3 7474416 G A
Chr3 7474431 C T
Chr3 7474455 T C
Chr3 7474475 G A
Chr3 7474490 T C
Chr3 7474495 C A
Chr3 7474530 C T
Chr3 7474535 C T
Chr3 7474703 C T
Chr3 7474751 A G
Chr3 7474860 C T
Chr3 7474875 A G
Chr3 7474914 A C
Chr3 7475000 G A
Chr3 7475055 C T
Chr3 7475095 T C
Chr3 7475101 C T
Chr3 7475164 G A
Chr3 7475181 C T
Chr3 7475202 T C
Chr3 7475297 G A
Chr3 7475355 A G
Chr3 7475439 C T
Chr3 7475453 G A
Chr3 7475493 C T
Chr3 7475504 G A
Chr3 7475569 C T
Chr3 7475596 G A
Chr3 7475608 C G
Chr3 7475676 T C
Chr3 7475688 G A
Chr3 7475695 A C
Chr3 7475770 T C
Chr3 7475789 A T
Chr3 7475850 G T
Chr3 7475856 G T
Chr3 7475894 T C
Chr3 7475951 G C
Chr3 7475984 A G
Chr3 7476030 G T
Chr3 7476127 C T
Chr3 7476147 G T
Chr3 7476194 T C
Chr3 7476196 A C
Chr3 7476197 T C
Chr3 7476286 G A
Chr3 7476380 C A
Chr3 7476501 C T
Chr3 7476566 A T
Chr3 7476580 G T
Chr3 7476631 C T
Chr3 7476813 T C
Chr3 7476835 A C
Chr3 7476857 G A
Chr3 7476891 C T
Chr3 7476995 G T
Chr3 7477070 C T
Chr3 7477286 T C
Chr3 7477450 C T
Chr3 7477451 C T
Chr3 7477507 T C
Chr3 7477610 C T
Chr3 7477703 A C
Chr3 7477713 G A
Chr3 7477729 T C
Chr3 7477817 G A
Chr3 7477834 T C
Chr3 7477844 T C
Chr3 7477848 C T
Chr3 7477880 G T
Chr3 7477901 C T
Chr3 7477954 T C
Chr3 7477971 C T
Chr3 7477994 A G
Chr3 7478058 G A
Chr3 7478072 A G
Chr3 7478169 A G
Chr3 7478223 G A
Chr3 7478358 G A
Chr3 7478384 C G
Chr3 7478392 G A
Chr3 7478504 C T
Chr3 7478684 G A
Chr3 7478832 T C
Chr3 7479046 G C
Chr3 7479067 G C
Chr3 7479069 T C
Chr3 7479070 T G
Chr3 7479071 T C
Chr3 7479724 T G
Chr3 7480164 A T
Chr3 7480307 G A
Chr3 7480336 T A
Chr3 7480337 T C
Chr3 7480340 A G
Chr3 7480369 C T
Chr3 7480383 G A
Chr3 7480393 A T
Chr3 7480396 C G
Chr3 7480399 A T
Chr3 7480406 T C
Chr3 7480409 T G
Chr3 7480420 A G
Chr3 7480452 G A
Chr3 7480453 T A
Chr3 7480482 T C
Chr3 7480537 C T
Chr3 7480576 A T
Chr3 7480594 A C
Chr3 7480963 A G
Chr3 7481767 A G
Chr3 7482082 C A
Chr3 7482103 G T
Chr3 7482312 G A
Chr3 7482868 G T
Chr3 7482873 A G
Chr3 7482951 C T
Chr3 7482965 T C
Chr3 7483685 C T
Chr3 7483696 C T
Chr3 7483969 T C
Chr3 7484182 A G
Chr3 7485105 T G
Chr3 7485179 G T
Chr3 7485318 C G
Chr3 7485467 T G
Chr3 7485469 T C
Chr3 7485585 A G
Chr3 7485667 T C
Chr3 7485676 A G
Chr3 7485687 C T
Chr3 7485764 A T
Chr3 7485837 A T
Chr3 7486065 G A
Chr3 7486501 T C
Chr3 7486530 G A
Chr3 7486601 G T
Chr3 7486661 A G
Chr3 7486677 G A
Chr3 7486915 C T
Chr3 7486938 C T
Chr3 7487120 G C
Chr3 7487454 A T
Chr3 7487535 T C
Chr3 7487894 T A
Chr3 7488165 T C
Chr3 7488740 A G
Chr3 7488753 T A
Chr3 7488755 C A
Chr3 7488773 A G
Chr3 7488847 C T
Chr3 7488891 C T
Chr3 7488977 C T
Chr3 7489074 T C
Chr3 7489080 G A
Chr3 7489126 G A
Chr3 7489175 C T
Chr3 7489280 A G
Chr3 7489353 C T
Chr3 7489392 A G
Chr3 7489401 A G
Chr3 7542297 A T
Chr3 7542507 T A
Chr3 7542533 A G
Chr3 7542621 G T
Chr3 7542800 T A
Chr3 7542826 T A
Chr3 7542942 C T
Chr3 7542945 T G
Chr3 7542968 T C
Chr3 7543071 T A
Chr3 7543137 C T
Chr3 7543183 G A
Chr3 7543383 G A
Chr3 7543457 G A
Chr3 7543509 G A
Chr3 7543574 A T
Chr3 7543641 G A
Chr3 7543710 C T
Chr3 7543726 G A
Chr3 7543789 G A
Chr3 7543896 C T
Chr3 7543983 A G
Chr3 7544110 G A
Chr3 7544441 A G
Chr3 7544597 A G
Chr3 7544657 T C
Chr3 7544822 A G
Chr3 7544855 T C
Chr3 7545333 T A
Chr3 7545640 A G
Chr3 7545865 T G
Chr3 7545931 A G
Chr3 7545995 T C
Chr3 7545998 C T
Chr3 7546009 A G
Chr3 7546026 T C
Chr3 7546058 T A
Chr3 7546065 G A
Chr3 7546075 T C
Chr3 7546103 T C
Chr3 7546125 A G
Chr3 7546146 T C
Chr3 7546147 C T
Chr3 7546160 T G
Chr3 7546209 A G
Chr3 7546258 C A
Chr3 7546312 C T
Chr3 7546322 G A
Chr3 7546329 A G
Chr3 7546377 G A
Chr3 7546527 G A
Chr3 7546732 A T
Chr3 7546997 A C
Chr3 7547004 G A
Chr3 7547219 C G
Chr3 7547456 C A
Chr3 7547475 T C
Chr3 7547549 C T
Chr3 7547552 G A
Chr3 7547577 G A
Chr3 7547583 G A
Chr3 7547621 A G
Chr3 7547768 G A
Chr3 7547776 G A
Chr3 7547794 T C
Chr3 7547803 G A
Chr3 7547867 A G
Chr3 7547920 G A
Chr3 7547924 G A
Chr3 7547966 A G
Chr3 7548005 G A
Chr3 7548017 G A
Chr3 7548068 T C
Chr3 7548087 C T
Chr3 7548090 C T
Chr3 7548094 G A
Chr3 7548097 G A
Chr3 7548118 G A
Chr3 7548150 A G
Chr3 7548203 A G
Chr3 7548266 A C
Chr3 7548289 G A
Chr3 7548292 A T
Chr3 7548345 G C
Chr3 7548359 A G
Chr3 7548394 C G
Chr3 7548405 A T
Chr3 7548419 C T
Chr3 7548458 G A
Chr3 7548508 G A
Chr3 7548543 C T
Chr3 7548570 T C
Chr3 7548674 G A
Chr3 7548784 G A
Chr3 7548830 C T
Chr3 7548964 G A
Chr3 7549013 A G
Chr3 7549133 C A
Chr3 7549145 G T
Chr3 7549176 G A
Chr3 7549198 A G
Chr3 7549210 C A
Chr3 7549249 T C
Chr3 7549286 G T
Chr3 7549310 G T
Chr3 7549400 C T
Chr3 7549475 T G
Chr3 7549516 A G
Chr3 7549566 T C
Chr3 7549593 T C
Chr3 7549596 C T
Chr3 7549790 T C
Chr3 7549857 G A
Chr3 7549990 C T
Chr3 7550165 T C
Chr3 7550356 C T
Chr3 7550367 G A
Chr3 7550383 G A
Chr3 7550429 C A
Chr3 7550434 C T
Chr3 7550435 C A
Chr3 7550468 T C
Chr3 7550564 C T
Chr3 7550616 A G
Chr3 7550688 T C
Chr3 7550787 C T
Chr3 7550796 A G
Chr3 7550834 T C
Chr3 7550843 C T
Chr3 7550854 A G
Chr3 7550876 C A
Chr3 7550884 C T
Chr3 7550889 A G
Chr3 7550974 G A
Chr3 7551028 C A
Chr3 7551036 G A
Chr3 7551127 T G
Chr3 7551172 T A
Chr3 7551188 C T
Chr3 7551393 T C
Chr3 7551430 T C
Chr3 7551454 C T
Chr3 7551466 T C
Chr3 7551509 A G
Chr3 7551571 A C
Chr3 7551586 T C
Chr3 7551643 G C
Chr3 7551654 C T
Chr3 7551716 A G
Chr3 7551973 G A
Chr3 7552101 C T
Chr3 7552394 T C
Chr3 7552443 T C
Chr3 7552459 T C
Chr3 7552471 T A
Chr3 7552479 T C
Chr3 7552516 T C
Chr3 7552517 T C
Chr3 7552527 C T
Chr3 7552579 G A
Chr3 7552639 C T
Chr3 7552683 T C
Chr3 7552691 A G
Chr3 7552731 T C
Chr3 7552754 C T
Chr3 7552755 T C
Chr3 7552807 G A
Chr3 7552809 C T
Chr3 7552848 G A
Chr3 7552850 T C
Chr3 7552862 G C
Chr3 7552954 T C
Chr3 7552988 T G
Chr3 7552995 G T
Chr3 7552996 A G
Chr3 7552997 C T
Chr3 7553820 T C
Chr3 7553895 T C
Chr3 7553925 C T
Chr3 7553949 A C
Chr3 7554008 C T
Chr3 7554020 A C
Chr3 7554056 T A
Chr3 7554065 T C
Chr3 7554069 T C
Chr3 7554111 T G
Chr3 7554156 C T
Chr3 7554161 C T
Chr3 7554162 G T
Chr3 7554195 G A
Chr3 7554274 T C
Chr3 7554300 T C
Chr3 7554301 G A
Chr3 7554386 T C
Chr3 7554405 C A
Chr3 7554494 G A
Chr3 7554584 A G
Chr3 7554635 T G
Chr3 7554680 T C
Chr3 7554682 G T
Chr3 7554843 T A
Chr3 7554949 G A
Chr3 7554965 G A
Chr3 7554975 A G
Chr3 7554985 A G
Chr3 7555038 A G
Chr3 7555041 C A
Chr3 7555046 C G
Chr3 7555056 A G
Chr3 7555064 A G
Chr3 7555068 C A
Chr3 7555081 A C
Chr3 7555085 A C
Chr3 7555108 T A
Chr3 7555109 C G
Chr3 7555113 A G
Chr3 7555134 C T
Chr3 7555272 G A
Chr3 7555332 T C
Chr3 7555366 C T
Chr3 7555380 A G
Chr3 7555417 C T
Chr3 7555433 A C
Chr3 7555434 T C
Chr3 7555456 A G
Chr3 7555472 G A
Chr3 7555473 T C
Chr3 7555516 C T
Chr3 7555532 T C
Chr3 7555541 C T
Chr3 7555545 C T
Chr3 7555549 G A
Chr3 7555552 A G
Chr3 7555632 G A
Chr3 7555656 G A
Chr3 7555739 T C
Chr3 7555746 T C
Chr3 7555753 C T
Chr3 7555777 G C
Chr3 7555798 C T
Chr3 7555805 T A
Chr3 7555809 A C
Chr3 7555925 A G
Chr3 7555930 C T
Chr3 7555939 G T
Chr3 7555977 C T
Chr3 7556051 A G
Chr3 7556128 G T
Chr3 7556210 A G
Chr3 7556233 T C
Chr3 7556254 T C
Chr3 7556320 T C
Chr3 7556480 C T
Chr3 7556553 G T
Chr3 7556776 C T
Chr3 7556797 C T
Chr3 7556830 C T
Chr3 7556832 A G
Chr3 7556942 A G
Chr3 7556951 C T
Chr3 7556961 A T
Chr3 7557141 A G
Chr3 7557190 G A
Chr3 7557235 C T
Chr3 7557264 C T
Chr3 7557288 A G
Chr3 7557324 G A
Chr3 7557334 G A
Chr3 7557372 T G
Chr3 7557378 G A
Chr3 7557388 G A
Chr3 7557427 A G
Chr3 7557439 G A
Chr3 7557466 T C
Chr3 7557544 G A
Chr3 7557547 A G
Chr3 7557624 C T
Chr3 7557713 G A
Chr3 7557853 G T
Chr3 7558011 T C
Chr3 7558032 G C
Chr3 7558683 G A
Chr3 7558714 T G
Chr3 7558722 A T
Chr3 7558877 G A
Chr3 7558878 G A
Chr3 7558914 C T
Chr3 7559032 C T
Chr3 7559071 C T
Chr3 7559073 T G
Chr3 7559079 G C
Chr3 7559086 A G
Chr3 7559090 C T
Chr3 7559091 G A
Chr3 7559095 A C
Chr3 7559102 T C
Chr3 7559220 T C
Chr3 7559229 T C
Chr3 7559261 A G
Chr3 7559368 C T
Chr3 7559388 C T
Chr3 7559408 C T
Chr3 7559412 C T
Chr3 7559413 C T
Chr3 7559532 C T
Chr3 7559559 A T
Chr3 7559633 A G
Chr3 7559639 C T
Chr3 7559690 A C
Chr3 7559754 T C
Chr3 7559836 G A
Chr3 7559862 T C
Chr3 7559925 G A
Chr3 7559936 G A
Chr3 7559943 T C
Chr3 7560065 C T
Chr3 7560081 G A
Chr3 7560099 T C
Chr3 7560166 T G
Chr3 7560170 C T
Chr3 7560258 C T
Chr3 7560323 C T
Chr3 7560435 T C
Chr3 7560675 C T
Chr3 7560813 C A
Chr3 7560900 C G
Chr3 7560958 G T
Chr3 7561265 T G
Chr3 7561516 G A
Chr3 7561570 G A
Chr3 7561954 G A
Chr3 7562057 A G
Chr3 7562138 C T
Chr3 7562144 C T
Chr3 7562254 T C
Chr3 7562267 A G
Chr3 7562283 C T
Chr3 7562309 T C
Chr3 7562358 C T
Chr3 7562452 T C
Chr3 7562494 A G
Chr3 7562536 T C
Chr3 7562619 G A
Chr3 7562628 G A
Chr3 7562680 T A
Chr3 7578821 T C
Chr3 7578846 C T
Chr3 7578847 A C
Chr3 7578862 A G
Chr3 7578927 C T
Chr3 7578985 G A
Chr3 7579022 C T
Chr3 7579079 G A
Chr3 7579099 G A
Chr3 7579104 T G
Chr3 7579138 T C
Chr3 7579171 A G
Chr3 7579178 T C
Chr3 7579204 T C
Chr3 7579226 T C
Chr3 7579230 T C
Chr3 7579236 T C
Chr3 7579241 A G
Chr3 7579301 A G
Chr3 7579302 C T
Chr3 7579309 A G
Chr3 7579337 G A
Chr3 7579351 G C
Chr3 7579353 A T
Chr3 7579366 T C
Chr3 7579373 G A
Chr3 7579515 A T
Chr3 7579521 T C
Chr3 7579598 C T
Chr3 7579632 T G
Chr3 7579651 G A
Chr3 7580011 A G
Chr3 7580013 T C
Chr3 7581109 A G
Chr3 7581141 T C
Chr3 7581176 A G
Chr3 7581227 T C
Chr3 7581441 A G
Chr3 7581806 T A
Chr3 7582817 T C
Chr3 7582868 C A
Chr3 7583688 C T
Chr3 7583760 G T
Chr3 7583773 G A
Chr3 7583794 A G
Chr3 7583874 A G
Chr3 7583898 C T
Chr3 7583957 T C
Chr3 7584038 C T
Chr3 7584083 T C
Chr3 7584124 A G
Chr3 7584157 G A
Chr3 7584166 A G
Chr3 7584186 G A
Chr3 7584225 A G
Chr3 7584340 G A
Chr3 7584348 A G
Chr3 7584378 T C
Chr3 7584402 G A
Chr3 7584403 G A
Chr3 7584404 G A
Chr3 7584421 A G
Chr3 7584427 A G
Chr3 7584429 C T
Chr3 7584465 G A
Chr3 7584479 A G
Chr3 7584491 G A
Chr3 7584505 A G
Chr3 7584564 C T
Chr3 7584567 T C
Chr3 7584633 A T
Chr3 7584780 G A
Chr3 7584804 A T
Chr3 7585349 C T
Chr3 7585351 C T
Chr3 7585353 C T
Chr3 7585369 C T
Chr3 7585391 T C
Chr3 7585394 A G
Chr3 7585517 T G
Chr3 7585874 G A
Chr3 7592645 C T
Chr3 7593031 A G
Chr3 7593533 A T
Chr3 7593575 A C
Chr3 7593670 T C
Chr3 7593683 T C
Chr3 7593691 T C
Chr3 7593815 T C
Chr3 7603111 C T
Chr3 7603124 G A
Chr3 7603271 T A
Chr3 7603286 T G
Chr3 7603327 G T
Chr3 7603368 C G
Chr3 7603386 A C
Chr3 7603452 C G
Chr3 7603502 C T
Chr3 7603628 T C
Chr3 7603779 G A
Chr3 7603824 G A
Chr3 7603928 C T
Chr3 7603969 G A
Chr3 7603973 A C
Chr3 7604059 C T
Chr3 7604065 A T
Chr3 7604176 C T
Chr3 7604178 C T
Chr3 7604209 T C
Chr3 7604232 C T
Chr3 7604252 C T
Chr3 7604505 G C
Chr3 7604509 C T
Chr3 7604540 T C
Chr3 7604623 T C
Chr3 7604624 T A
Chr3 7604626 A G
Chr3 7604640 A G
Chr3 7604800 T C
Chr3 7604815 C T
Chr3 7604852 T A
Chr3 7604853 A T
Chr3 7605045 A C
Chr3 7605055 T A
Chr3 7605147 A G
Chr3 7605199 G A
Chr3 7605276 G C
Chr3 7605480 A G
Chr3 7605555 G A
Chr3 7605569 T C
Chr3 7605586 G A
Chr3 7605706 T A
Chr3 7605821 A G
Chr3 7605830 C T
Chr3 7605876 G A
Chr3 7606102 G T
Chr3 7606109 C T
Chr3 7606114 G A
Chr3 7606480 T A
Chr3 7606501 T C
Chr3 7606537 T C
Chr3 7606592 G C
Chr3 7606607 C T
Chr3 7606657 C T
Chr3 7606691 A G
Chr3 7606699 C T
Chr3 7606982 A G
Chr3 7607008 G A
Chr3 7607011 T A
Chr3 7607024 C T
Chr3 7607057 A G
Chr3 7607060 G A
Chr3 7607063 A G
Chr3 7607067 G T
Chr3 7607080 A G
Chr3 7607087 G A
Chr3 7607105 G A
Chr3 7607129 T C
Chr3 7607137 T C
Chr3 7607159 T C
Chr3 7607194 G A
Chr3 7607201 C T
Chr3 7607298 C T
Chr3 7607605 C A
Chr3 7607716 C A
Chr3 7607845 C T
Chr3 7608130 A G
Chr3 7609151 A G
Chr3 7610174 A G
Chr3 7611564 C A
Chr3 7611615 C T
Chr3 7611681 T A
Chr3 7612039 A T
Chr3 7613012 G A
Chr3 7613533 C T
Chr3 7613539 A C
Chr3 7613607 G A
Chr3 7613923 T C
Chr3 7613950 A C
Chr3 7613998 G A
Chr3 7614988 A G
Chr3 7615321 A G
Chr3 7615415 G A
Chr3 7615429 T C
Chr3 7615432 A G
Chr3 7615462 T C
Chr3 7615470 A G
Chr3 7615481 C T
Chr3 7615505 G A
Chr3 7615514 A G
Chr3 7615527 C T
Chr3 7615594 A G
Chr3 7615631 G A
Chr3 7616868 G T
Chr3 7616955 A G
Chr3 7617992 C T
Chr3 7618133 C G
Chr3 7619076 T A
Chr3 7619090 G A
Chr3 7619093 T C
Chr3 7619110 C T
Chr3 7619214 T C
Chr3 7619315 C T
Chr3 7619628 A G
Chr3 7619789 T C
Chr3 7619815 G C
Chr3 7619850 T A
Chr3 7619946 C T
Chr3 7620201 A C
Chr3 7620246 T C
Chr3 7620270 G T
Chr3 7620321 A G
Chr3 7620374 G T
Chr3 7620386 A G
Chr3 7621973 C T
Chr3 7622122 A G
Chr3 7622857 C A
Chr3 7622941 A G
Chr3 7623264 T G
Chr3 7623764 A T
Chr3 7624164 T A
Chr3 7624222 G A
Chr3 7624333 C T
Chr3 7624977 G A
Chr3 7625139 G A
Chr3 7625428 T C
Chr3 7625630 T C
Chr3 7626311 A C
Chr3 7626524 G A
Chr3 7626525 A G
Chr3 7627251 T A
Chr3 7627600 C A
Chr3 7627918 C T
Chr3 7628107 T A
Chr3 7628632 A G
Chr3 7629613 G T
Chr3 7629726 T C
Chr3 7629983 C T
Chr3 7630071 C T
Chr3 7630535 T C
Chr3 7630558 G A
Chr3 7630573 T G
Chr3 7630782 G A
Chr3 7630904 A T
Chr3 7630960 C T
Chr3 7631191 C T
Chr3 7631198 G T
Chr3 7631281 T C
Chr3 7631660 C T
Chr3 7631903 T A
Chr3 7632071 A G
Chr3 7632235 T C
Chr3 7632849 C T
Chr3 7633176 G A
Chr3 7633269 A C
Chr3 7633610 A G
Chr3 7642495 A G
Chr3 7642599 G A
Chr3 7642656 C G
Chr3 7642729 G A
Chr3 7642776 T G
Chr3 7642783 T C
Chr3 7642787 G A
Chr3 7642793 C G
Chr3 7642807 A G
Chr3 7642835 T G
Chr3 7642862 G T
Chr3 7642881 C T
Chr3 7642882 T C
Chr3 7642960 T C
Chr3 7643076 C T
Chr3 7643113 T C
Chr3 7643134 A G
Chr3 7643141 G T
Chr3 7643212 C T
Chr3 7643466 T C
Chr3 7643474 G A
Chr3 7643489 T C
Chr3 7643499 A G
Chr3 7643507 A G
Chr3 7643512 A G
Chr3 7643519 T C
Chr3 7643545 T C
Chr3 7643754 A T
Chr3 7643779 A T
Chr3 7643834 G T
Chr3 7643851 G A
Chr3 7643947 C T
Chr3 7643971 A G
Chr3 7644027 G A
Chr3 7644089 T C
Chr3 7644100 G C
Chr3 7644101 C A
Chr3 7644116 T C
Chr3 7644136 G A
Chr3 7644272 G A
Chr3 7644284 G A
Chr3 7644423 T C
Chr3 7644543 G A
Chr3 7644647 A G
Chr3 7644729 A G
Chr3 7644738 C T
Chr3 7644787 C T
Chr3 7644855 T C
Chr3 7644974 A T
Chr3 7645068 A T
Chr3 7645562 G A
Chr3 7645821 G A
Chr3 7645864 G T
Chr3 7645982 T C
Chr3 7645985 T A
Chr3 7646021 G T
Chr3 7646065 A G
Chr3 7646093 G T
Chr3 7646114 A G
Chr3 7646120 G A
Chr3 7646131 G A
Chr3 7646186 A G
Chr3 7646192 G A
Chr3 7646250 A G
Chr3 7646255 C T
Chr3 7646260 C T
Chr3 7646261 G A
Chr3 7646263 G T
Chr3 7646264 C A
Chr3 7646267 G A
Chr3 7646269 G A
Chr3 7646271 G A
Chr3 7646273 G A
Chr3 7646275 G A
Chr3 7646616 T C
Chr3 7646656 G A
Chr3 7647423 G A
Chr3 7647446 G A
Chr3 7647665 T A
Chr3 7648460 G A
Chr3 7648757 C T
Chr3 7649746 C T
Chr3 7649911 A G
Chr3 7650321 T G
Chr3 7650382 C T
Chr3 7650558 T C
Chr3 7650650 T C
Chr3 7651397 G A
Chr3 7652164 A C
Chr3 7652289 T A
Chr3 7652293 C T
Chr3 7652404 A G
Chr3 7652697 A C
Chr3 7652771 G A
Chr3 7653589 T C
Chr3 7653642 T C
Chr3 7653800 G T
Chr3 7653940 C T
Chr3 7654157 A C
Chr3 7654414 T C
Chr3 7654939 A G
Chr3 7654944 G A
Chr3 7654964 T C
Chr3 7654983 T C
Chr3 7655032 C T
Chr3 7655049 G A
Chr3 7655068 C T
Chr3 7655116 T C
Chr3 7655117 T A
Chr3 7655242 A T
Chr3 7655346 G A
Chr3 7655647 G T
Chr3 7655723 G A
Chr3 7655748 C T
Chr3 7655901 T C
Chr3 7655910 A G
Chr3 7655911 C T
Chr3 7655915 G C
Chr3 7655917 G T
Chr3 7655998 A T
Chr3 7656004 G C
Chr3 7656030 T A
Chr3 7656032 T A
Chr3 7656038 T A
Chr3 7656040 T A
Chr3 7656045 A C
Chr3 7656046 C T
Chr3 7656063 G A
Chr3 7656119 G A
Chr3 7656175 C T
Chr3 7656214 C A
Chr3 7656293 G T
Chr3 7656311 T C
Chr3 7656479 T C
Chr3 7656515 A C
Chr3 7656807 T G
Chr3 7656874 G T
Chr3 7657673 C T
Chr3 7657714 C T
Chr3 7657983 C T
Chr3 7658325 T C
Chr3 7658540 A T
Chr3 7658915 C T
Chr3 7658995 A G
Chr3 7659184 G C
Chr3 7659227 T C
Chr3 7659459 C T
Chr3 7659482 A G
Chr3 7659555 A G
Chr3 7660080 T A
Chr3 7660465 G T
Chr3 7661043 C G
Chr3 7661169 T C
Chr3 7662537 G C
Chr3 7662827 C T
Chr3 7663232 C T
Chr3 7664538 G A
Chr3 7664593 A G
Chr3 7664600 T C
Chr3 7664815 T A
Chr3 7664834 T C
Chr3 7664845 T A
Chr3 7664983 T A
Chr3 7665006 A G
Chr3 7665434 A G
Chr3 7665542 T C
Chr3 7665578 T C
Chr3 7665608 G A
Chr3 7665644 G A
Chr3 7665703 C T
Chr3 7665729 A T
Chr3 7665933 T C
Chr3 7665977 G C
Chr3 7666311 G A
Chr3 7666638 T G
Chr3 7666745 A G
Chr3 7666768 T G
Chr3 7666776 A G
Chr3 7666795 C T
Chr3 7666801 C T
Chr3 7666846 G A
Chr3 7666852 C T
Chr3 7666858 C T
Chr3 7666873 G A
Chr3 7666884 G T
Chr3 7666903 G A
Chr3 7666930 A G
Chr3 7666982 T C
Chr3 7666983 C G
Chr3 7667004 A C
Chr3 7667019 A G
Chr3 7667051 C A
Chr3 7667053 A G
Chr3 7667090 T C
Chr3 7667300 T C
Chr3 7667373 A G
Chr3 7667379 C T
Chr3 7667381 G A
Chr3 7667389 C T
Chr3 7667462 G A
Chr3 7667509 C T
Chr3 7667518 A C
Chr3 7667537 T C
Chr3 7667545 C T
Chr3 7668021 T C
Chr3 7668572 T C
Chr3 7668573 T C
Chr3 7668581 T C
Chr3 7668583 T C
Chr3 7668592 G A
Chr3 7668594 T A
Chr3 7668595 A T
Chr3 7668620 G A
Chr3 7668628 G A
Chr3 7668638 A T
Chr3 7668669 A G
Chr3 7668774 C T
Chr3 7668800 G A
Chr3 7668801 C G
Chr3 7668835 G T
Chr3 7669223 C T
Chr3 7670664 A G
Chr3 7671093 A G
Chr3 7671221 T G
Chr3 7671359 C T
Chr3 7671720 G A
Chr3 7671783 T C
Chr3 7671918 T C
Chr3 7672193 G A
Chr3 7672362 C T
Chr3 7672582 C A
Chr3 7673774 A G
Chr3 7674357 C A
Chr3 7675089 C T
Chr3 7675213 T G
Chr3 7675934 C T
Chr3 7676121 G C
Chr3 7676149 C G
Chr3 7676204 G T
Chr3 7676289 G A
Chr3 7676308 G A
Chr3 7676340 A G
Chr3 7676345 A G
Chr3 7676352 C A
Chr3 7676365 A G
Chr3 7676421 A T
Chr3 7676580 T C
Chr3 7677040 T G
Chr3 7677676 C T
Chr3 7678225 A G
Chr3 7678341 A G
Chr3 7678930 A T
Chr3 7679005 T C
Chr3 7679040 G A
Chr3 7679164 A G
Chr3 7679824 C A
Chr3 7680696 G A
Chr3 7680808 C G
Chr3 7681239 A T
Chr3 7681331 G A
Chr3 7681356 T C
Chr3 7681419 A G
Chr3 7681501 T C
Chr3 7681521 G A
Chr3 7681557 C T
Chr3 7681636 G A
Chr3 7681882 A C
Chr3 7682201 C T
Chr3 7682227 T C
Chr3 7683677 G A
Chr3 7684434 A G
Chr3 7684524 G A
Chr3 7684599 C A
Chr3 7684727 T A
Chr3 7684787 C T
Chr3 7685138 G A
Chr3 7685172 A C
Chr3 7687030 C T
Chr3 7687484 A G
Chr3 7687941 G A
Chr3 7688994 C G
Chr3 7689448 T A
Chr3 7689544 G C
Chr3 7690012 G A
Chr3 7690029 A T
Chr3 7690282 C T
Chr3 7690293 C T
Chr3 7690320 G A
Chr3 7690360 T C
Chr3 7690411 C T
Chr3 7690417 C T
Chr3 7690439 A G
Chr3 7690525 T G
Chr3 7690824 T C
Chr3 7690835 A G
Chr3 7691018 G A
Chr3 7691133 A C
Chr3 7691235 C A
Chr3 7692422 A G
Chr3 7692483 A C
Chr3 7693165 G A
Chr3 7693370 T C
Chr3 7693680 T A
Chr3 7693968 G A
Chr3 7694133 A G
Chr3 7694220 C T
Chr3 7694301 G A
Chr3 7694322 T G
Chr3 7694379 T C
Chr3 7694435 G A
Chr3 7694783 T C
Chr3 7694796 C T
Chr3 7695149 A G
Chr3 7695551 T A
Chr3 7695594 C G
Chr3 7695812 A C
Chr3 7695937 A G
Chr3 7696047 C G
Chr3 7696127 G T
Chr3 7696183 C T
Chr3 7696184 G A
Chr3 7696193 G T
Chr3 7696216 A G
Chr3 7696235 G A
Chr3 7696241 T G
Chr3 7696244 C T
Chr3 7696421 A T
Chr3 7696483 A G
Chr3 7697291 C T
Chr3 7698036 G T
Chr3 7698450 T C
Chr3 7698537 G C
Chr3 7698716 C T
Chr3 7699191 G A
Chr3 7699332 C T
Chr3 7699403 C T
Chr3 7699408 T C
Chr3 7700007 C G
Chr3 7700247 G T
Chr3 7700525 T C
Chr3 7700632 G A
Chr3 7700688 C T
Chr3 7700772 G A
Chr3 7700853 T C
Chr3 7700856 C T
Chr3 7700944 A G
Chr3 7700962 G A
Chr3 7701192 T A
Chr3 7701223 C T
Chr3 7701527 G A
Chr3 7702017 A T
Chr3 7702138 A C
Chr3 7702146 T C
Chr3 7702216 G T
Chr3 7702239 C T
Chr3 7702259 C T
Chr3 7702276 G A
Chr3 7702339 G A
Chr3 7702340 T C
Chr3 7702374 A G
Chr3 7702381 G A
Chr3 7702387 C T
Chr3 7702629 G A
Chr3 7702637 A T
Chr3 7702665 T C
Chr3 7702668 T C
Chr3 7702708 G A
Chr3 7702745 C T
Chr3 7702844 G A
Chr3 7703173 C T
Chr3 7707128 T C
Chr3 7707145 T G
Chr3 7707178 A G
Chr3 7707200 C T
Chr3 7707212 G A
Chr3 7707234 G A
Chr3 7707318 C T
Chr3 7707640 C T
Chr3 7707750 C G
Chr3 7707834 G A
Chr3 7707843 T C
Chr3 7707899 G T
Chr3 7707905 T C
Chr3 7708002 A C
Chr3 7708101 G A
Chr3 7708207 C T
Chr3 7708277 A C
Chr3 7708309 G A
Chr3 7708331 C T
Chr3 7708644 A G
Chr3 7708691 C T
Chr3 7708692 A G
Chr3 7708710 A G
Chr3 7708784 A G
Chr3 7708810 A G
Chr3 7708999 A C
Chr3 7709072 A G
Chr3 7709132 A G
Chr3 7709169 C T
Chr3 7709178 C G
Chr3 7709185 C T
Chr3 7709220 T C
Chr3 7709282 A G
Chr3 7709402 G A
Chr3 7709456 A C
Chr3 7709523 G A
Chr3 7709532 C T
Chr3 7709549 G A
Chr3 7709592 G A
Chr3 7709687 G A
Chr3 7709689 G A
Chr3 7709765 T C
Chr3 7709766 A G
Chr3 7709784 A G
Chr3 7709807 A G
Chr3 7709830 C T
Chr3 7709854 G A
Chr3 7709865 G T
Chr3 7709884 A G
Chr3 7709910 A C
Chr3 7709998 C A
Chr3 7710036 T C
Chr3 7710071 T G
Chr3 7710100 G C
Chr3 7710110 C T
Chr3 7710283 G A
Chr3 7710363 C T
Chr3 7710443 T G
Chr3 7723584 G A
Chr3 7723585 C A
Chr3 7723602 T C
Chr3 7723606 C T
Chr3 7723611 T A
Chr3 7723693 C T
Chr3 7723702 G A
Chr3 7723739 T C
Chr3 7723883 C A
Chr3 7723938 G A
Chr3 7723972 A G
Chr3 7724013 T G
Chr3 7724097 G A
Chr3 7724122 C T
Chr3 7724181 A G
Chr3 7724198 A T
Chr3 7724204 G A
Chr3 7724208 C A
Chr3 7724241 A G
Chr3 7724260 C T
Chr3 7724346 G T
Chr3 7724359 A G
Chr3 7724415 T A
Chr3 7724852 G A
Chr3 7724961 G A
Chr3 7724989 A G
Chr3 7724997 G A
Chr3 7725000 T C
Chr3 7725050 C T
Chr3 7725084 C T
Chr3 7725134 A G
Chr3 7725162 G A
Chr3 7725199 A G
Chr3 7725233 G A
Chr3 7725253 T C
Chr3 7725277 C T
Chr3 7725291 A G
Chr3 7725369 A G
Chr3 7725374 A G
Chr3 7725385 A C
Chr3 7725428 C T
Chr3 7725481 G A
Chr3 7725526 A G
Chr3 7727441 A G
Chr3 7727461 A G
Chr3 7727498 G A
Chr3 7727656 C T
Chr3 7727733 C T
Chr3 7727741 C T
Chr3 7727795 A G
Chr3 7727851 C T
Chr3 7728011 C T
Chr3 7728026 C A
Chr3 7728066 A G
Chr3 7728083 C G
Chr3 7728123 G A
Chr3 7728166 A G
Chr3 7728177 A G
Chr3 7728222 A G
Chr3 7728320 T C
Chr3 7728392 T C
Chr3 7728393 A G
Chr3 7728500 T C
Chr3 7728593 C T
Chr3 7728750 A G
Chr3 7728786 G A
Chr3 7728822 A G
Chr3 7728863 C T
Chr3 7728943 T A
Chr3 7728969 G A
Chr3 7729061 C T
Chr3 7729136 A G
Chr3 7729284 T C
Chr3 7729457 C T
Chr3 7729489 T C
Chr3 7729502 A G
Chr3 7729571 G A
Chr3 7729614 C T
Chr3 7729750 C T
Chr3 7729791 G A
Chr3 7729979 G A
Chr3 7729982 G A
Chr3 7730024 C T
Chr3 7730206 G A
Chr3 7730272 C T
Chr3 7730393 G A
Chr3 7730522 G A
Chr3 7730553 C T
Chr3 7730562 T C
Chr3 7730606 T C
Chr3 7730717 A G
Chr3 7730735 G A
Chr3 7730808 C T
Chr3 7730835 T A
Chr3 7730837 G A
Chr3 7730884 C T
Chr3 7730898 A G
Chr3 7730911 G A
Chr3 7730933 T C
Chr3 7731022 G A
Chr3 7731136 C T
Chr3 7731177 A G
Chr3 7731200 C T
Chr3 7731208 G A
Chr3 7731229 A G
Chr3 7731257 T C
Chr3 7731267 G A
Chr3 7731287 G A
Chr3 7731299 C T
Chr3 7731311 A G
Chr3 7731314 C A
Chr3 7731330 T C
Chr3 7731334 A G
Chr3 7731451 G A
Chr3 7731518 T C
Chr3 7731521 G T
Chr3 7732460 T C
Chr3 7732461 G T
Chr3 7732504 A C
Chr3 7732512 T C
Chr3 7732886 C G
Chr3 7733105 G C
Chr3 7733332 G A
Chr3 7733382 T C
Chr3 7733393 T C
Chr3 7733471 T C
Chr3 7733473 C T
Chr3 7733475 C T
Chr3 7733493 T C
Chr3 7733722 T C
Chr3 7733754 T C
Chr3 7733764 A T
Chr3 7734012 C T
Chr3 7734084 T C
Chr3 7734135 A G
Chr3 7734268 A T
Chr3 7734280 G A
Chr3 7734308 G A
Chr3 7734340 G A
Chr3 7734433 T C
Chr3 7734491 G A
Chr3 7734503 G A
Chr3 7734537 A G
Chr3 7734547 A G
Chr3 7734606 G A
Chr3 7734705 C A
Chr3 7734733 A G
Chr3 7734772 A C
Chr3 7734776 T G
Chr3 7734808 C T
Chr3 7734985 A G
Chr3 7735039 A G
Chr3 7735086 A G
Chr3 7735102 A G
Chr3 7735117 G T
Chr3 7735141 A G
Chr3 7735182 G A
Chr3 7735196 G A
Chr3 7735320 C T
Chr3 7735370 T C
Chr3 7735374 A C
Chr3 7735383 T C
Chr3 7735408 G A
Chr3 7735420 G A
Chr3 7735430 A T
Chr3 7735458 C T
Chr3 7735503 T C
Chr3 7735642 G C
Chr3 7735798 G A
Chr3 7736145 A T
Chr3 7736345 A G
Chr3 7736575 C A
Chr3 7737781 G A
Chr3 7738993 C T
Chr3 7739145 C T
Chr3 7739274 G A
Chr3 7739484 A T
Chr3 7739900 G A
Chr3 7740053 C G
Chr3 7740096 G A
Chr3 7740134 T A
Chr3 7740319 C T
Chr3 7740343 T C
Chr3 7740355 G T
Chr3 7740376 T C
Chr3 7740395 T C
Chr3 7740402 A G
Chr3 7740460 G A
Chr3 7740468 C T
Chr3 7740472 C T
Chr3 7740573 C A
Chr3 7740653 A T
Chr3 7740683 G A
Chr3 7740716 A G
Chr3 7740742 A G
Chr3 7740847 T C
Chr3 7740956 C T
Chr3 7740974 T C
Chr3 7741015 A C
Chr3 7741128 C T
Chr3 7741143 G A
Chr3 7741154 A C
Chr3 7741253 C T
Chr3 7741321 T C
Chr3 7741416 G A
Chr3 7741417 C T
Chr3 7741443 G A
Chr3 7741503 G A
Chr3 7741508 A T
Chr3 7741561 C T
Chr3 7741572 C T
Chr3 7741591 A G
Chr3 7741592 A C
Chr3 7741643 T C
Chr3 7741655 T C
Chr3 7741671 G T
Chr3 7741704 A G
Chr3 7741733 G A
Chr3 7741754 G A
Chr3 7741836 T C
Chr3 7741882 T G
Chr3 7741926 G A
Chr3 7742002 T C
Chr3 7742516 G C
Chr3 7742531 G A
Chr3 7743428 C T
Chr3 7744934 A C
Chr3 7745019 T C
Chr3 7745064 C T
Chr3 7745078 T C
Chr3 7745081 G T
Chr3 7745152 G A
Chr3 7745165 G A
Chr3 7745227 C T
Chr3 7745242 A G
Chr3 7745266 T C
Chr3 7745345 A G
Chr3 7745397 T G
Chr3 7745398 T A
Chr3 7745401 A G
Chr3 7745409 T G
Chr3 7745428 T G
Chr3 7745888 A G
Chr3 7746045 A G
Chr3 7746056 T C
Chr3 7746058 C A
Chr3 7746059 C T
Chr3 7746068 A G
Chr3 7746077 C T
Chr3 7746078 C T
Chr3 7746079 G A
Chr3 7746080 A G
Chr3 7746086 G A
Chr3 7746099 A G
Chr3 7746135 A G
Chr3 7746214 A C
Chr3 7746272 C T
Chr3 7746285 G A
Chr3 7746306 A G
Chr3 7746318 C T
Chr3 7746331 G A
Chr3 7746357 A G
Chr3 7746393 T C
Chr3 7746452 A C
Chr3 7746462 A G
Chr3 7746490 G T
Chr3 7746494 T C
Chr3 7746819 T C
Chr3 7746830 G A
Chr3 7746843 G A
Chr3 7746897 G A
Chr3 7746909 C T
Chr3 7746928 C T
Chr3 7746964 T A
Chr3 7746969 G A
Chr3 7747023 C T
Chr3 7747309 T C
Chr3 7747703 C G
Chr3 7747718 A C
Chr3 7747948 C T
Chr3 7748427 G A
Chr3 7748554 C G
Chr3 7748688 G A
Chr3 7748753 A G
Chr3 7748762 T C
Chr3 7748770 A G
Chr3 7748848 T C
Chr3 7749193 T C
Chr3 7749201 T C
Chr3 7749342 G A
Chr3 7749553 A G
Chr3 7749563 A G
Chr3 7749572 G A
Chr3 7749963 G A
Chr3 7750195 G A
Chr3 7750738 A G
Chr3 7750863 G A
Chr3 7750925 A T
Chr3 7751309 A G
Chr3 7751750 T A
Chr3 7753034 A G
Chr3 7753251 G A
Chr3 7753876 A G
Chr3 7753938 T C
Chr3 7754690 G A
Chr3 7754823 C A
Chr3 7754876 G A
Chr3 7754890 A G
Chr3 7754982 T C
Chr3 7755067 G A
Chr3 7755365 T C
Chr3 7755487 G A
Chr3 7756067 A G
Chr3 7756163 C T
Chr3 7756282 A G
Chr3 7756371 A C
Chr3 7756424 G A
Chr3 7756539 G A
Chr3 7757055 T C
Chr3 7757428 A T
Chr3 7757490 T C
Chr3 7757613 G T
Chr3 7758078 G A
Chr3 7758414 T C
Chr3 7759086 G A
Chr3 7759414 G T
Chr3 7759997 T C
Chr3 7760235 A G
Chr3 7760302 G A
Chr3 7760569 G A
Chr3 7760570 G A
Chr3 7760802 G A
Chr3 7760825 C T
Chr3 7760857 G C
Chr3 7760982 C T
Chr3 7761007 G A
Chr3 7761038 T C
Chr3 7761103 C A
Chr3 7761109 A C
Chr3 7761122 G A
Chr3 7761338 G A
Chr3 7761476 A G
Chr3 7761484 A G
Chr3 7761571 A C
Chr3 7761683 A G
Chr3 7761691 A G
Chr3 7761707 A G
Chr3 7761726 T C
Chr3 7761753 T G
Chr3 7761754 T C
Chr3 7761773 G A
Chr3 7761790 T C
Chr3 7761810 T C
Chr3 7761812 A G
Chr3 7762413 A T
Chr3 7762445 T A
Chr3 7762684 C T
Chr3 7763196 A C
Chr3 7763211 T C
Chr3 7763696 C A
Chr3 7764184 C A
Chr3 7764577 T C
Chr3 7764638 A G
Chr3 7764711 C A
Chr3 7764738 C T
Chr3 7764760 G A
Chr3 7764769 A G
Chr3 7764820 C T
Chr3 7764855 C T
Chr3 7764865 A G
Chr3 7764868 C T
Chr3 7764888 T C
Chr3 7764899 G A
Chr3 7764940 T C
Chr3 7764943 A T
Chr3 7765102 C T
Chr3 7765105 G A
Chr3 7765190 C T
Chr3 7765232 A G
Chr3 7765238 C T
Chr3 7765247 A G
Chr3 7765380 A G
Chr3 7765411 T C
Chr3 7765586 G A
Chr3 7765595 T C
Chr3 7765598 T C
Chr3 7765621 T C
Chr3 7765626 A G
Chr3 7765699 T C
Chr3 7765733 C T
Chr3 7765943 T C
Chr3 7765983 T C
Chr3 7765989 T A
Chr3 7766088 C T
Chr3 7766133 C G
Chr3 7766221 C T
Chr3 7766240 G A
Chr3 7766458 G A
Chr3 7766521 T C
Chr3 7766665 C A
Chr3 7766730 T C
Chr3 7766758 A G
Chr3 7766842 C T
Chr3 7766862 G A
Chr3 7766893 C T
Chr3 7766929 A C
Chr3 7766961 G T
Chr3 7766980 T A
Chr3 7767052 A G
Chr3 7767065 A T
Chr3 7767136 A T
Chr3 7767283 A G
Chr3 7767419 A G
Chr3 7767490 C A
Chr3 7767491 G C
Chr3 7767633 C T
Chr3 7767838 T C
Chr3 7767842 C A
Chr3 7767845 A G
Chr3 7767852 C T
Chr3 7767854 T C
Chr3 7767861 T C
Chr3 7767884 T A
Chr3 7767900 G A
Chr3 7767922 A G
Chr3 7767963 T A
Chr3 7767973 T A
Chr3 7767980 T C
Chr3 7768002 G A
Chr3 7768007 C T
Chr3 7768155 G C
Chr3 7768210 A G
Chr3 7768271 A G
Chr3 7768404 T G
Chr3 7768465 C A
Chr3 7768625 C A
Chr3 7768628 T C
Chr3 7769131 C T
Chr3 7770668 A G
Chr3 7771026 G A
Chr3 7771067 A G
Chr3 7771251 G A
Chr3 7771349 G T
Chr3 7771350 C T
Chr3 7771876 T A
Chr3 7772010 A C
Chr3 7772011 A C
Chr3 7772544 A G
Chr3 7772788 A G
Chr3 7773074 G C
Chr3 7773438 A G
Chr3 7773485 T C
Chr3 7773526 G T
Chr3 7774384 C T
Chr3 7774819 T C
Chr3 7774841 C T
Chr3 7774846 A G
Chr3 7775447 T G
Chr3 7775586 C A
Chr3 7775723 T C
Chr3 7775822 G T
Chr3 7776946 T C
Chr3 7777074 C T
Chr3 7777089 T C
Chr3 7779690 A T
Chr3 7780394 A T
Chr3 7781271 G T
Chr3 7782045 C A
Chr3 7782176 G A
Chr3 7782225 G T
Chr3 7782242 G A
Chr3 7782568 C T
Chr3 7782809 C T
Chr3 7783136 T C
Chr3 7783549 C A
Chr3 7783842 T C
Chr3 7783920 T A
Chr3 7784979 T G
Chr3 7786633 T C
Chr3 7786807 G A
Chr3 7787805 C T
Chr3 7788410 C T
Chr3 7788413 T C
Chr3 7789450 G A
Chr3 7789533 G C
Chr3 7791104 A T
Chr3 7792310 G A
Chr3 7792426 C T
Chr3 7792502 A C
Chr3 7794120 A G
Chr3 7794126 C T
Chr3 7794133 T C
Chr3 7794157 C T
Chr3 7794197 C T
Chr3 7794228 G A
Chr3 7794230 G A
Chr3 7794285 A G
Chr3 7794322 G A
Chr3 7794358 C T
Chr3 7794367 C A
Chr3 7794384 G T
Chr3 7794490 T C
Chr3 7794518 A G
Chr3 7795166 T A
Chr3 7795228 T C
Chr3 7795294 C A
Chr3 7795297 T A
Chr3 7795746 T C
Chr3 7796534 A G
Chr3 7796574 A T
Chr3 7796604 C T
Chr3 7796627 A G
Chr3 7796633 T C
Chr3 7796652 A G
Chr3 7796667 C T
Chr3 7796671 T C
Chr3 7796738 T C
Chr3 7796822 A C
Chr3 7796861 T G
Chr3 7796918 T C
Chr3 7797134 T G
Chr3 7797180 G A
Chr3 7797190 G A
Chr3 7797203 A G
Chr3 7797292 A G
Chr3 7797546 A G
Chr3 7797566 C A
Chr3 7797766 C T
Chr3 7797769 A G
Chr3 7797793 T A
Chr3 7797920 A T
Chr3 7798162 A G
Chr3 7798245 G A
Chr3 7798286 C T
Chr3 7798305 C G
Chr3 7798309 A G
Chr3 7798432 G A
Chr3 7799927 A G
Chr3 7800379 T C
Chr3 7800432 A T
Chr3 7800618 C G
Chr3 7800647 T C
Chr3 7800707 C T
Chr3 7800732 C T
Chr3 7800741 A G
Chr3 7800791 C T
Chr3 7800989 G A
Chr3 7801039 T C
Chr3 7801059 G A
Chr3 7801231 T A
Chr3 7801255 C T
Chr3 7801299 T C
Chr3 7801327 T C
Chr3 7801354 G A
Chr3 7801565 C T
Chr3 7801576 G A
Chr3 7801587 T C
Chr3 7801591 T C
Chr3 7801611 C G
Chr3 7801639 T C
Chr3 7801746 G A
Chr3 7801773 G A
Chr3 7801797 T C
Chr3 7801812 C T
Chr3 7801825 G A
Chr3 7801828 C T
Chr3 7801833 G A
Chr3 7801842 C T
Chr3 7801852 C T
Chr3 7801853 A G
Chr3 7801855 G A
Chr3 7801863 G A
Chr3 7801864 T C
Chr3 7801882 G A
Chr3 7801980 G T
Chr3 7801997 C A
Chr3 7802026 A G
Chr3 7802043 G T
Chr3 7802091 A G
Chr3 7802240 C T
Chr3 7802292 T C
Chr3 7802321 T C
Chr3 7802421 G A
Chr3 7802626 G T
Chr3 7802630 A T
Chr3 7802666 T C
Chr3 7802771 A G
Chr3 7802798 A G
Chr3 7802929 G T
Chr3 7802972 G A
Chr3 7803061 T C
Chr3 7803100 A G
Chr3 7803351 T G
Chr3 7803356 T C
Chr3 7803424 C T
Chr3 7803496 A G
Chr3 7803917 A G
Chr3 7804297 A G
Chr3 7804647 C T
Chr3 7804811 A C
Chr3 7805119 G A
Chr3 7805201 T C
Chr3 7805232 C A
Chr3 7805278 T C
Chr3 7805297 T C
Chr3 7805305 T A
Chr3 7805310 T C
Chr3 7805324 A G
Chr3 7805340 C T
Chr3 7805360 C T
Chr3 7805742 G C
Chr3 7805755 G T
Chr3 7806192 G C
Chr3 7806237 A G
Chr3 7806387 G A
Chr3 7806608 T C
Chr3 7806616 T A
Chr3 7806622 G A
Chr3 7806623 T C
Chr3 7806628 T C
Chr3 7806630 C T
Chr3 7806632 T C
Chr3 7806636 A T
Chr3 7806664 G T
Chr3 7806667 T A
Chr3 7806689 A G
Chr3 7807041 G A
Chr3 7807114 T C
Chr3 7807266 C T
Chr3 7807294 T C
Chr3 7807324 C T
Chr3 7807349 A G
Chr3 7807371 T C
Chr3 7807582 C T
Chr3 7807680 C T
Chr3 7807772 C T
Chr3 7807811 A G
Chr3 7807836 A G
Chr3 7807838 C T
Chr3 7807845 C T
Chr3 7807846 A G
Chr3 7807895 T C
Chr3 7808108 G A
Chr3 7808112 C T
Chr3 7808321 C T
Chr3 7808452 A G
Chr3 7808459 C G
Chr3 7808507 G A
Chr3 7808529 G A
Chr3 7808536 G C
Chr3 7808545 T A
Chr3 7808575 A C
Chr3 7808758 T C
Chr3 7808936 G T
Chr3 7810573 C A
Chr3 7810603 G A
Chr3 7810649 C T
Chr3 7810674 G A
Chr3 7810756 T C
Chr3 7810761 T C
Chr3 7810771 A G
Chr3 7810782 A G
Chr3 7810817 G A
Chr3 7811235 G A
Chr3 7812035 T A
Chr3 7812263 T C
Chr3 7812485 G A
Chr3 7812486 C T
Chr3 7812499 A G
Chr3 7812514 G A
Chr3 7812515 G A
Chr3 7812553 G A
Chr3 7812573 G A
Chr3 7812632 A G
Chr3 7812636 G A
Chr3 7812643 G A
Chr3 7813295 G T
Chr3 7813296 G T
Chr3 7813337 G A
Chr3 7813342 C T
Chr3 7813358 G A
Chr3 7813369 T C
Chr3 7813402 C T
Chr3 7813485 C T
Chr3 7813487 T C
Chr3 7813505 T C
Chr3 7813609 A G
Chr3 7813618 G A
Chr3 7813920 G A
Chr3 7813950 C T
Chr3 7813969 C T
Chr3 7814046 A G
Chr3 7814093 T C
Chr3 7814140 C T
Chr3 7814196 C T
Chr3 7814246 G A
Chr3 7814263 C T
Chr3 7814265 G A
Chr3 7814280 A G
Chr3 7814355 A G
Chr3 7814396 T C
Chr3 7814501 A G
Chr3 7814534 A G
Chr3 7814572 C T
Chr3 7814628 C T
Chr3 7814635 T G
Chr3 7814729 T C
Chr3 7814797 G A
Chr3 7814813 G A
Chr3 7814826 C T
Chr3 7814860 G A
Chr3 7815013 C T
Chr3 7815041 A T
Chr3 7815286 G A
Chr3 7815288 A G
Chr3 7815318 T C
Chr3 7815441 C A
Chr3 7815645 C T
Chr3 7815670 T C
Chr3 7815681 C T
Chr3 7815688 A T
Chr3 7815774 T C
Chr3 7815784 G A
Chr3 7815929 A T
Chr3 7816142 A C
Chr3 7816268 C G
Chr3 7816318 T G
Chr3 7816328 C A
Chr3 7816345 G A
Chr3 7816483 A G
Chr3 7816528 T C
Chr3 7816643 C T
Chr3 7816654 G A
Chr3 7816661 T C
Chr3 7816685 T A
Chr3 7816691 A G
Chr3 7816902 T C
Chr3 7816907 T C
Chr3 7816948 A G
Chr3 7817088 C T
Chr3 7817093 G C
Chr3 7817203 A C
Chr3 7817214 G A
Chr3 7817223 A G
Chr3 7817261 C T
Chr3 7817269 G A
Chr3 7817275 G T
Chr3 7817364 G T
Chr3 7817553 T C
Chr3 7817582 C T
Chr3 7817670 G A
Chr3 7817700 C T
Chr3 7817744 T G
Chr3 7817804 C T
Chr3 7817879 T C
Chr3 7817899 T C
Chr3 7817938 T G
Chr3 7817973 T G
Chr3 7818330 T C
Chr3 7818532 G A
Chr3 7818543 T C
Chr3 7818583 C T
Chr3 7818614 C T
Chr3 7818632 T G
Chr3 7818641 T C
Chr3 7818732 T A
Chr3 7818746 A G
Chr3 7818765 T C
Chr3 7818770 T C
Chr3 7818782 T C
Chr3 7818789 A G
Chr3 7818829 C T
Chr3 7818836 T G
Chr3 7818853 G A
Chr3 7818872 C T
Chr3 7818873 A G
Chr3 7818944 G A
Chr3 7818970 G A
Chr3 7819007 A G
Chr3 7819496 T G
Chr3 7819864 A G
Chr3 7820610 C T
Chr3 7820882 C A
Chr3 7820901 T C
Chr3 7820921 G A
Chr3 7820928 C T
Chr3 7820944 C G
Chr3 7821256 A T
Chr3 7821259 A G
Chr3 7821325 C T
Chr3 7821508 C T
Chr3 7821512 C T
Chr3 7821521 T G
Chr3 7821680 T A
Chr3 7821927 T C
Chr3 7821988 T C
Chr3 7821992 C A
Chr3 7821995 A G
Chr3 7822074 C T
Chr3 7822104 A G
Chr3 7822117 T C
Chr3 7822119 G A
Chr3 7822124 A G
Chr3 7822204 A T
Chr3 7822268 A T
Chr3 7822401 A G
Chr3 7822445 C A
Chr3 7822486 A G
Chr3 7822617 C G
Chr3 7822724 T G
Chr3 7822725 C A
Chr3 7822771 C A
Chr3 7822922 T C
Chr3 7822960 G A
Chr3 7823002 A G
Chr3 7823022 C T
Chr3 7823122 A G
Chr3 7823225 G T
Chr3 7823302 G A
Chr3 7823337 A G
Chr3 7823351 G A
Chr3 7823369 T C
Chr3 7823374 G A
Chr3 7823383 G A
Chr3 7823412 A G
Chr3 7823488 G A
Chr3 7823499 A G
Chr3 7823525 T C
Chr3 7823556 T C
Chr3 7823790 G A
Chr3 7824348 T C
Chr3 7824925 T A
Chr3 7825044 T C
Chr3 7825190 T C
Chr3 7825959 T G
Chr3 7826152 G C
Chr3 7826447 C T
Chr3 7826658 C T
Chr3 7826668 C T
Chr3 7826679 T G
Chr3 7826693 T C
Chr3 7826699 C T
Chr3 7826761 G T
Chr3 7827134 G C
Chr3 7827287 A C
Chr3 7827303 G A
Chr3 7827714 A G
Chr3 7827716 T C
Chr3 7827739 A G
Chr3 7827759 T A
Chr3 7827809 A G
Chr3 7827935 G C
Chr3 7828276 T A
Chr3 7828385 G A
Chr3 7828495 A T
Chr3 7828520 G A
Chr3 7828653 T C
Chr3 7828689 G A
Chr3 7828725 C T
Chr3 7828825 T C
Chr3 7828834 T C
Chr3 7828963 G A
Chr3 7829075 T A
Chr3 7829082 G A
Chr3 7829090 G A
Chr3 7829131 A G
Chr3 7829224 C A
Chr3 7829339 G A
Chr3 7829464 T G
Chr3 7829523 C T
Chr3 7829650 C A
Chr3 7829753 G A
Chr3 7829838 T C
Chr3 7829974 A C
Chr3 7830001 C A
Chr3 7830076 A C
Chr3 7830160 A T
Chr3 7830279 G A
Chr3 7830298 A G
Chr3 7830530 C T
Chr3 7830548 C T
Chr3 7830552 A C
Chr3 7830560 T C
Chr3 7830615 G A
Chr3 7830643 C T
Chr3 7830654 C T
Chr3 7830655 A G
Chr3 7830695 G T
Chr3 7830862 T G
Chr3 7830875 A G
Chr3 7830976 G A
Chr3 7830987 A G
Chr3 7831130 T C
Chr3 7831219 A T
Chr3 7831333 C A
Chr3 7832140 G A
Chr3 7832399 C A
Chr3 7832400 T A
Chr3 7832502 T G
Chr3 7832642 A G
Chr3 7832678 A G
Chr3 7832692 G T
Chr3 7832704 C T
Chr3 7833907 A T
Chr3 7834395 T C
Chr3 7834697 C A
Chr3 7835519 G A
Chr3 7835538 C T
Chr3 7835618 C G
Chr3 7836114 T C
Chr3 7836191 C A
Chr3 7836610 C T
Chr3 7836654 A G
Chr3 7836669 C T
Chr3 7836723 A T
Chr3 7836728 A G
Chr3 7836795 A G
Chr3 7836844 A G
Chr3 7836854 T G
Chr3 7836890 G A
Chr3 7836898 G A
Chr3 7836905 G A
Chr3 7837074 T A
Chr3 7837143 C T
Chr3 7837174 C T
Chr3 7837178 A G
Chr3 7837188 T G
Chr3 7837322 G A
Chr3 7837343 C T
Chr3 7837396 C T
Chr3 7837422 G A
Chr3 7837436 T C
Chr3 7837549 T C
Chr3 7837552 A G
Chr3 7837568 T C
Chr3 7837581 A G
Chr3 7837588 G A
Chr3 7837727 C G
Chr3 7837891 G T
Chr3 7838100 T C
Chr3 7838159 A T
Chr3 7838499 T A
Chr3 7838533 C T
Chr3 7838870 G A
Chr3 7838892 C A
Chr3 7838909 C T
Chr3 7838931 A G
Chr3 7839035 C T
Chr3 7839041 C A
Chr3 7839073 C T
Chr3 7839079 A T
Chr3 7839101 C T
Chr3 7839131 T G
Chr3 7839134 G T
Chr3 7839477 G C
Chr3 7840024 T C
Chr3 7840053 C T
Chr3 7840096 C T
Chr3 7840206 A G
Chr3 7840208 A C
Chr3 7840230 C T
Chr3 7840335 T C
Chr3 7840640 G A
Chr3 7840710 C T
Chr3 7840758 G A
Chr3 7840765 A G
Chr3 7840768 G A
Chr3 7840783 T C
Chr3 7840944 G A
Chr3 7840990 A G
Chr3 7841013 A G
Chr3 7841039 A G
Chr3 7841054 G A
Chr3 7841097 T C
Chr3 7841112 C T
Chr3 7841119 C T
Chr3 7841132 C T
Chr3 7841136 C T
Chr3 7841142 A G
Chr3 7841154 T C
Chr3 7841157 T C
Chr3 7841272 A G
Chr3 7841308 G A
Chr3 7841460 A G
Chr3 7841469 C A
Chr3 7841544 A G
Chr3 7841611 G A
Chr3 7841622 T C
Chr3 7841652 C T
Chr3 7841656 G A
Chr3 7841688 T C
Chr3 7841706 C G
Chr3 7841774 T C
Chr3 7841790 A G
Chr3 7841804 A G
Chr3 7841859 C T
Chr3 7841870 A G
Chr3 7841908 T C
Chr3 7841960 A G
Chr3 7841975 T C
Chr3 7842002 T C
Chr3 7842158 G A
Chr3 7842187 T C
Chr3 7842195 T A
Chr3 7842198 G A
Chr3 7842261 G A
Chr3 7842262 C T
Chr3 7842286 G A
Chr3 7842491 G A
Chr3 7842684 C T
Chr3 7842692 C A
Chr3 7843056 C T
Chr3 7843102 T A
Chr3 7843119 T C
Chr3 7843204 A G
Chr3 7843258 G A
Chr3 7843262 T C
Chr3 7843377 A G
Chr3 7843408 A C
Chr3 7843412 A T
Chr3 7843767 A G
Chr3 7843790 T C
Chr3 7843802 T A
Chr3 7843949 C T
Chr3 7844073 T A
Chr3 7844127 C G
Chr3 7844375 A G
Chr3 7844418 A T
Chr3 7844565 G A
Chr3 7844704 C A
Chr3 7844849 A C
Chr3 7844890 A G
Chr3 7844934 A G
Chr3 7844942 G A
Chr3 7845022 G A
Chr3 7845025 T A
Chr3 7845597 C T
Chr3 7845920 C A
Chr3 7845970 A G
Chr3 7846381 T C
Chr3 7846390 C T
Chr3 7846414 C T
Chr3 7847031 G T
Chr3 7847724 A G
Chr3 7847725 A T
Chr3 7847735 C T
Chr3 7847861 T C
Chr3 7847901 G C
Chr3 7847953 G A
Chr3 7848357 C T
Chr3 7848392 G A
Chr3 7848438 A G
Chr3 7848493 T C
Chr3 7849049 T C
Chr3 7849133 T C
Chr3 7849699 T C
Chr3 7849713 G A
Chr3 7850089 T C
Chr3 7850467 C T
Chr3 7850487 T A
Chr3 7851194 G T
Chr3 7851619 C A
Chr3 7851900 C T
Chr3 7852579 A T
Chr3 7853614 A T
Chr3 7854713 A G
Chr3 7855017 G A
Chr3 7855033 C T
Chr3 7855375 T C
Chr3 7855628 T A
Chr3 7855645 G C
Chr3 7856150 T G
Chr3 7857163 G T
Chr3 7857372 T C
Chr3 7857394 G A
Chr3 7857403 C T
Chr3 7857407 A T
Chr3 7857418 T A
Chr3 7857421 C T
Chr3 7857427 G A
Chr3 7857435 G A
Chr3 7857461 A T
Chr3 7857674 T C
Chr3 7857787 A G
Chr3 7857819 A G
Chr3 7857855 G T
Chr3 7857891 T C
Chr3 7857900 G A
Chr3 7857935 C T
Chr3 7858001 T A
Chr3 7858048 A G
Chr3 7858096 C T
Chr3 7858102 T C
Chr3 7858123 T A
Chr3 7858167 C T
Chr3 7858215 C T
Chr3 7858221 C T
Chr3 7858227 C T
Chr3 7858228 G A
Chr3 7858251 T C
Chr3 7858448 G A
Chr3 7858449 A G
Chr3 7858473 G C
Chr3 7858506 C T
Chr3 7858514 G T
Chr3 7858517 C T
Chr3 7858521 A G
Chr3 7858566 G A
Chr3 7858701 C T
Chr3 7858725 G A
Chr3 7858773 C A
Chr3 7860061 A G
Chr3 7860286 C T
Chr3 7860372 C T
Chr3 7860388 T C
Chr3 7860392 G A
Chr3 7860430 G A
Chr3 7860444 C T
Chr3 7860448 C T
Chr3 7861018 G A
Chr3 7861028 G A
Chr3 7861050 G A
Chr3 7861081 A T
Chr3 7861095 T C
Chr3 7861107 T C
Chr3 7861314 T G
Chr3 7861398 A G
Chr3 7861400 C T
Chr3 7861452 T C
Chr3 7861488 T G
Chr3 7861492 T C
Chr3 7861547 T C
Chr3 7861573 T C
Chr3 7861579 A G
Chr3 7861627 C T
Chr3 7861650 A G
Chr3 7861932 T C
Chr3 7861941 G A
Chr3 7861962 T C
Chr3 7861976 T C
Chr3 7862022 C T
Chr3 7862040 G A
Chr3 7862263 G C
Chr3 7862478 A C
Chr3 7862507 A G
Chr3 7862548 T C
Chr3 7863056 T C
Chr3 7863526 C T
Chr3 7863831 C T
Chr3 7863860 A T
Chr3 7863865 C T
Chr3 7863887 C A
Chr3 7863960 T G
Chr3 7865368 G C
Chr3 7866731 C G
Chr3 7867149 G A
Chr3 7867334 G A
Chr3 7867470 T A
Chr3 7867520 C T
Chr3 7867908 G A
Chr3 7867931 T A
Chr3 7867983 C T
Chr3 7868143 T C
Chr3 7868503 T C
Chr3 7868683 G A
Chr3 7868691 A C
Chr3 7868693 C A
Chr3 7868696 T G
Chr3 7868723 T C
Chr3 7868757 T A
Chr3 7868780 C T
Chr3 7868801 C T
Chr3 7868827 A G
Chr3 7868829 T C
Chr3 7868848 A T
Chr3 7868862 G T
Chr3 7868883 C T
Chr3 7868897 A G
Chr3 7869181 T C
Chr3 7869203 C A
Chr3 7869229 G A
Chr3 7869254 A G
Chr3 7869284 C T
Chr3 7869289 G A
Chr3 7869314 A G
Chr3 7869409 T C
Chr3 7869416 G A
Chr3 7869438 T G
Chr3 7869569 T C
Chr3 7869699 A G
Chr3 7869915 T C
Chr3 7869939 A G
Chr3 7870221 T G
Chr3 7870806 A C
Chr3 7870997 G A
Chr3 7871024 C T
Chr3 7871030 C T
Chr3 7871069 G T
Chr3 7871112 G A
Chr3 7871411 A G
Chr3 7871512 C T
Chr3 7871524 C A
Chr3 7871564 C G
Chr3 7871587 G A
Chr3 7871694 G T
Chr3 7871710 C T
Chr3 7871775 C T
Chr3 7872088 T C
Chr3 7872240 G A
Chr3 7872246 C T
Chr3 7872252 A G
Chr3 7872329 T C
Chr3 7872364 C T
Chr3 7872467 T C
Chr3 7872510 G T
Chr3 7872586 T C
Chr3 7872588 G A
Chr3 7872608 A G
Chr3 7872630 C T
Chr3 7872655 C G
Chr3 7872743 A T
Chr3 7872767 C T
Chr3 7872816 A G
Chr3 7872955 A G
Chr3 7872956 C A
Chr3 7872967 T A
Chr3 7873001 C G
Chr3 7873650 T C
Chr3 7873655 T A
Chr3 7873708 G A
Chr3 7873710 T C
Chr3 7873722 A G
Chr3 7873816 G A
Chr3 7873822 T C
Chr3 7873830 C T
Chr3 7874317 T G
Chr3 7874318 T C
Chr3 7874477 G C
Chr3 7874690 G T
Chr3 7874779 T C
Chr3 7874789 G C
Chr3 7874897 C T
Chr3 7875788 A G
Chr3 7876265 A G
Chr3 7876606 C T
Chr3 7876628 A G
Chr3 7876684 T G
Chr3 7876777 G T
Chr3 7876929 G A
Chr3 7877012 G T
Chr3 7877043 A T
Chr3 7877085 C T
Chr3 7877114 T C
Chr3 7877154 C T
Chr3 7877185 T C
Chr3 7877254 T C
Chr3 7877296 T C
Chr3 7877347 A G
Chr3 7877457 A C
Chr3 7877465 A G
Chr3 7877548 C T
Chr3 7877554 C T
Chr3 7877580 A G
Chr3 7877655 T C
Chr3 7877732 T C
Chr3 7877773 A G
Chr3 7877821 T C
Chr3 7877826 A G
Chr3 7877852 T C
Chr3 7877855 T C
Chr3 7877891 C T
Chr3 7878116 C T
Chr3 7878126 C T
Chr3 7878128 T C
Chr3 7878171 G A
Chr3 7878175 G A
Chr3 7878251 C A
Chr3 7878254 A G
Chr3 7878290 C T
Chr3 7878310 A G
Chr3 7878311 T C
Chr3 7878329 T C
Chr3 7878340 C T
Chr3 7878375 G A
Chr3 7878479 A G
Chr3 7878482 G A
Chr3 7878562 C T
Chr3 7878604 C T
Chr3 7878608 A G
Chr3 7878648 G A
Chr3 7878699 A G
Chr3 7878754 A C
Chr3 7878856 T C
Chr3 7878889 T C
Chr3 7878899 G A
Chr3 7878937 A G
Chr3 7878989 A G
Chr3 7879087 C T
Chr3 7879102 C T
Chr3 7879152 T G
Chr3 7879254 G A
Chr3 7879268 G A
Chr3 7879275 C T
Chr3 7879320 T C
Chr3 7879347 A G
Chr3 7879406 A G
Chr3 7879564 C T
Chr3 7879654 A G
Chr3 7879803 T C
Chr3 7879821 G T
Chr3 7879847 C T
Chr3 7879865 T G
Chr3 7879869 C G
Chr3 7879903 C T
Chr3 7879988 C T
Chr3 7880008 A G
Chr3 7880069 T C
Chr3 7880095 A G
Chr3 7880133 G A
Chr3 7880229 A G
Chr3 7880235 A G
Chr3 7880324 C A
Chr3 7880350 C T
Chr3 7880402 G A
Chr3 7880502 G A
Chr3 7880593 T C
Chr3 7880874 T C
Chr3 7881171 G A
Chr3 7881172 T C
Chr3 7881178 T G
Chr3 7881413 G A
Chr3 7881615 T C
Chr3 7881618 G A
Chr3 7881619 T C
Chr3 7881629 C T
Chr3 7881648 C T
Chr3 7881662 A G
Chr3 7881677 T C
Chr3 7881727 C T
Chr3 7881728 G A
Chr3 7881740 C A
Chr3 7881744 A G
Chr3 7881762 A T
Chr3 7881809 G T
Chr3 7881861 A G
Chr3 7881862 T C
Chr3 7881866 C T
Chr3 7881905 G A
Chr3 7881967 A G
Chr3 7881991 A G
Chr3 7882019 C A
Chr3 7882020 G A
Chr3 7882021 C A
Chr3 7882022 C G
Chr3 7882023 C A
Chr3 7882027 C T
Chr3 7882030 A C
Chr3 7882036 A T
Chr3 7882039 T A
Chr3 7882040 G T
Chr3 7882045 A T
Chr3 7882049 C T
Chr3 7882452 A C
Chr3 7882521 C T
Chr3 7882618 G A
Chr3 7882626 T C
Chr3 7882664 T C
Chr3 7882830 C T
Chr3 7883586 G C
Chr3 7883593 G A
Chr3 7883600 G A
Chr3 7883621 G A
Chr3 7883622 A C
Chr3 7883653 C T
Chr3 7883666 C G
Chr3 7883689 T C
Chr3 7883699 A G
Chr3 7883702 A G
Chr3 7883749 G A
Chr3 7883801 C T
Chr3 7883837 A G
Chr3 7883855 T G
Chr3 7883869 C T
Chr3 7883897 G A
Chr3 7883958 G A
Chr3 7883971 G A
Chr3 7884007 C T
Chr3 7884095 C A
Chr3 7884104 G A
Chr3 7884191 G A
Chr3 7884197 G A
Chr3 7884231 G A
Chr3 7884379 T G
Chr3 7884392 A T
Chr3 7884448 T C
Chr3 7884456 T C
Chr3 7884484 T C
Chr3 7884612 G A
Chr3 7884639 G A
Chr3 7884697 G A
Chr3 7884793 C G
Chr3 7885157 C A
Chr3 7885350 T A
Chr3 7885467 T G
Chr3 7885511 T C
Chr3 7885580 A C
Chr3 7885735 T C
Chr3 7885768 T C
Chr3 7885773 C T
Chr3 7885998 G A
Chr3 7886001 C T
Chr3 7886029 A G
Chr3 7886040 G A
Chr3 7886451 A G
Chr3 7886894 T C
Chr3 7887346 T G
Chr3 7887852 T G
Chr3 7887979 T C
Chr3 7888078 C G
Chr3 7888081 A G
Chr3 7888170 T C
Chr3 7888228 G A
Chr3 7889064 C G
Chr3 7889302 C T
Chr3 7889356 C T
Chr3 7889377 C A
Chr3 7889392 C T
Chr3 7889394 C T
Chr3 7889448 T G
Chr3 7889716 T A
Chr3 7889729 A G
Chr3 7889782 C T
Chr3 7889813 G A
Chr3 7889912 T A
Chr3 7889931 C T
Chr3 7889984 C T
Chr3 7890009 A G
Chr3 7890022 C G
Chr3 7890048 C T
Chr3 7890143 C T
Chr3 7890248 A G
Chr3 7890279 A G
Chr3 7890375 T C
Chr3 7890417 T C
Chr3 7890456 A G
Chr3 7890457 T C
Chr3 7890466 T C
Chr3 7890470 G A
Chr3 7890477 G A
Chr3 7890478 G A
Chr3 7890482 T G
Chr3 7890490 C G
Chr3 7890491 A G
Chr3 7890493 C G
Chr3 7890495 A G
Chr3 7890500 C T
Chr3 7890502 A G
Chr3 7890612 C T
Chr3 7890657 C T
Chr3 7890731 C G
Chr3 7890785 A T
Chr3 7890828 C T
Chr3 7891070 C A
Chr3 7891081 G A
Chr3 7891091 A G
Chr3 7891110 T C
Chr3 7891124 G A
Chr3 7891168 T C
Chr3 7891183 G A
Chr3 7891186 A G
Chr3 7891220 T G
Chr3 7891548 A G
Chr3 7891653 C T
Chr3 7891677 A G
Chr3 7891716 A G
Chr3 7891736 G A
Chr3 7891747 C T
Chr3 7891873 A G
Chr3 7891933 T C
Chr3 7892018 A G
Chr3 7892205 T C
Chr3 7892219 C T
Chr3 7892284 C G
Chr3 7892325 G A
Chr3 7892367 G A
Chr3 7892387 C T
Chr3 7892460 A G
Chr3 7892550 A G
Chr3 7892619 T A
Chr3 7892682 G T
Chr3 7892751 A G
Chr3 7892843 C A
Chr3 7892961 G A
Chr3 7892970 C A
Chr3 7893063 A C
Chr3 7893074 C T
Chr3 7893084 C T
Chr3 7893100 C T
Chr3 7893101 A G
Chr3 7893193 T G
Chr3 7893210 C T
Chr3 7893243 G A
Chr3 7893318 A G
Chr3 7893328 C T
Chr3 7893395 A G
Chr3 7893435 C T
Chr3 7893438 C T
Chr3 7893472 C T
Chr3 7893723 C A
Chr3 7894030 G A
Chr3 7894099 T G
Chr3 7894815 A G
Chr3 7894841 A T
Chr3 7894842 A C
Chr3 7894850 T G
Chr3 7894854 C T
Chr3 7894879 C G
Chr3 7894880 A C
Chr3 7894884 A G
Chr3 7894954 G A
Chr3 7895067 T C
Chr3 7895094 A G
Chr3 7895106 C T
Chr3 7895160 A C
Chr3 7895381 C A
Chr3 7895637 G A
Chr3 7895686 T C
Chr3 7895733 A G
Chr3 7895736 C A
Chr3 7895737 G T
Chr3 7895777 A G
Chr3 7895824 C T
Chr3 7895871 G A
Chr3 7895917 C T
Chr3 7895930 A G
Chr3 7895974 G A
Chr3 7896015 C T
Chr3 7896066 T C
Chr3 7896085 A G
Chr3 7896092 C T
Chr3 7896268 A G
Chr3 7896293 A G
Chr3 7896411 T G
Chr3 7896489 T C
Chr3 7896617 C A
Chr3 7896619 C T
Chr3 7896669 A T
Chr3 7896710 A T
Chr3 7896850 A G
Chr3 7896926 A G
Chr3 7896980 A G
Chr3 7897167 T A
Chr3 7897255 G A
Chr3 7897697 C T
Chr3 7898011 G A
Chr3 7898105 A T
Chr3 7898650 A G
Chr3 7898943 G A
Chr3 7898992 A C
Chr3 7899069 C T
Chr3 7899071 A C
Chr3 7899103 G A
Chr3 7899107 T C
Chr3 7899195 T C
Chr3 7899945 C T
Chr3 7899957 A G
Chr3 7899969 G A
Chr3 7899989 C T
Chr3 7900012 A G
Chr3 7900013 G A
Chr3 7900106 A G
Chr3 7900144 A G
Chr3 7900185 C T
Chr3 7900216 A G
Chr3 7900295 G A
Chr3 7900445 A T
Chr3 7900549 T C
Chr3 7900571 C T
Chr3 7900882 T G
Chr3 7900934 G A
Chr3 7900951 A T
Chr3 7900988 G A
Chr3 7900994 C A
Chr3 7901018 G A
Chr3 7901050 C G
Chr3 7901092 C T
Chr3 7901173 C T
Chr3 7901211 G A
Chr3 7901310 G C
Chr3 7901503 T C
Chr3 7901557 G A
Chr3 7901603 G A
Chr3 7901628 A G
Chr3 7901636 C T
Chr3 7901660 C T
Chr3 7901727 G A
Chr3 7901806 C A
Chr3 7901855 C A
Chr3 7901869 A G
Chr3 7901874 G A
Chr3 7901910 G A
Chr3 7901937 G A
Chr3 7901997 G T
Chr3 7902001 A G
Chr3 7902047 G A
Chr3 7902107 C T
Chr3 7902116 T C
Chr3 7902120 G A
Chr3 7902177 A G
Chr3 7902180 C T
Chr3 7902184 A G
Chr3 7902242 T A
Chr3 7902299 G A
Chr3 7902400 G A
Chr3 7902429 T C
Chr3 7902460 A G
Chr3 7902632 T G
Chr3 7902811 G C
Chr3 7902832 A G
Chr3 7903184 C A
Chr3 7903230 C G
Chr3 7903268 C T
Chr3 7903317 A G
Chr3 7903402 A G
Chr3 7903437 C T
Chr3 7903636 A G
Chr3 7903707 T A
Chr3 7903799 T C
Chr3 7903800 G T
Chr3 7903875 A G
Chr3 7903994 C G
Chr3 7904142 A C
Chr3 7904151 G T
Chr3 7904201 T C
Chr3 7904722 T C
Chr3 7904723 C A
Chr3 7904727 A G
Chr3 7905069 G A
Chr3 7905314 A G
Chr3 7905343 G A
Chr3 7905439 T C
Chr3 7905475 G A
Chr3 7905551 C T
Chr3 7905727 C T
Chr3 7905852 C T
Chr3 7905874 C G
Chr3 7905878 G C
Chr3 7906009 C T
Chr3 7906011 C T
Chr3 7906085 C T
Chr3 7906279 A G
Chr3 7906373 G A
Chr3 7906675 A G
Chr3 7906682 A G
Chr3 7906768 G A
Chr3 7907079 C G
Chr3 7907204 A C
Chr3 7907341 A G
Chr3 7907376 A G
Chr3 7907423 G A
Chr3 7907433 C G
Chr3 7907442 G A
Chr3 7907482 T G
Chr3 7907526 T C
Chr3 7907707 A G
Chr3 7907730 T C
Chr3 7907738 A G
Chr3 7907755 G T
Chr3 7907765 G A
Chr3 7907766 T C
Chr3 7907789 G A
Chr3 7907812 G A
Chr3 7907934 G A
Chr3 7907959 C T
Chr3 7908029 T C
Chr3 7908054 G A
Chr3 7908100 G A
Chr3 7908112 C T
Chr3 7908334 A C
Chr3 7908340 C A
Chr3 7908371 A G
Chr3 7908376 C T
Chr3 7908391 G A
Chr3 7908428 C T
Chr3 7908810 G A
Chr3 7909060 C T
Chr3 7909083 C T
Chr3 7909085 G A
Chr3 7909095 C T
Chr3 7909120 A G
Chr3 7909123 T C
Chr3 7909172 C T
Chr3 7909213 G A
Chr3 7909215 G A
Chr3 7909279 C T
Chr3 7909288 A G
Chr3 7909291 C T
Chr3 7909306 A G
Chr3 7909436 C G
Chr3 7909470 A T
Chr3 7909616 G A
Chr3 7909628 T C
Chr3 7909645 A G
Chr3 7909651 G A
Chr3 7909668 G A
Chr3 7909696 T C
Chr3 7909717 A G
Chr3 7909718 T C
Chr3 7909738 G A
Chr3 7909765 A G
Chr3 7909774 T C
Chr3 7909791 G C
Chr3 7909809 A G
Chr3 7909814 A T
Chr3 7909918 C T
Chr3 7909928 A G
Chr3 7909949 G A
Chr3 7910063 T C
Chr3 7910064 G A
Chr3 7910085 A G
Chr3 7910183 A G
Chr3 7910243 A G
Chr3 7910349 C G
Chr3 7910445 C T
Chr3 7910586 A G
Chr3 7910673 A G
Chr3 7910896 C T
Chr3 7910965 C G
Chr3 7911197 A T
Chr3 7911278 T A
Chr3 7911420 G A
Chr3 7911851 A G
Chr3 7911853 T C
Chr3 7911855 C A
Chr3 7911887 G A
Chr3 7911895 C T
Chr3 7911972 A C
Chr3 7911990 T A
Chr3 7912059 A G
Chr3 7912064 T A
Chr3 7912065 G T
Chr3 7912100 T C
Chr3 7912330 T C
Chr3 7912470 G A
Chr3 7912799 A T
Chr3 7913145 T G
Chr3 7913301 G A
Chr3 7913302 C A
Chr3 7914652 C T
Chr3 7915235 T C
Chr3 7915444 C T
Chr3 7915483 T C
Chr3 7915505 T C
Chr3 7915509 A G
Chr3 7915528 G A
Chr3 7915671 G A
Chr3 7915679 T C
Chr3 7915690 G A
Chr3 7915707 C T
Chr3 7915759 A G
Chr3 7915849 C A
Chr3 7916664 C A
Chr3 7916756 T C
Chr3 7916800 G A
Chr3 7916963 A G
Chr3 7917051 T C
Chr3 7917116 C T
Chr3 7917282 C T
Chr3 7917335 G A
Chr3 7917359 C T
Chr3 7917377 T C
Chr3 7917378 G A
Chr3 7917384 G A
Chr3 7917397 C T
Chr3 7917416 G A
Chr3 7917446 G C
Chr3 7917466 T G
Chr3 7917514 G T
Chr3 7917637 A G
Chr3 7917771 C A
Chr3 7917820 T G
Chr3 7917861 C T
Chr3 7917869 C G
Chr3 7917937 A C
Chr3 7918886 C T
Chr3 7919647 G C
Chr3 7919698 T G
Chr3 7921186 T A
Chr3 7921323 C G
Chr3 7921547 C A
Chr3 7921703 A T
Chr3 7924259 G C
Chr3 7924685 A T
Chr3 7924692 T A
Chr3 7924879 C T
Chr3 7925091 T C
Chr3 7925228 G A
Chr3 7925257 A G
Chr3 7925310 G A
Chr3 7925626 A C
Chr3 7926715 G A
Chr3 7926767 A G
Chr3 7926829 G A
Chr3 7926902 A T
Chr3 7926965 A G
Chr3 7927092 T C
Chr3 7927093 T C
Chr3 7927114 T C
Chr3 7927136 T A
Chr3 7927307 G C
Chr3 7927327 A G
Chr3 7927423 A G
Chr3 7927439 G A
Chr3 7927935 A T
Chr3 7927942 G A
Chr3 7928026 T C
Chr3 7928057 G T
Chr3 7928177 G A
Chr3 7928247 T C
Chr3 7928470 G A
Chr3 7928502 C T
Chr3 7928519 G A
Chr3 7928527 C T
Chr3 7928584 G A
Chr3 7928669 G A
Chr3 7928697 G A
Chr3 7928712 G A
Chr3 7928753 G A
Chr3 7928877 T G
Chr3 7928956 A G
Chr3 7928983 C T
Chr3 7929134 C T
Chr3 7929189 C T
Chr3 7929196 A G
Chr3 7929272 G A
Chr3 7929902 G T
Chr3 7930399 T A
Chr3 7930718 G T
Chr3 7931104 G A
Chr3 7931141 A G
Chr3 7931408 A T
Chr3 7931457 T C
Chr3 7931526 G A
Chr3 7931610 A G
Chr3 7931611 G A
Chr3 7931918 T G
Chr3 7932279 T G
Chr3 7932901 A G
Chr3 7932953 A G
Chr3 7932954 A T
Chr3 7932956 A T
Chr3 7933031 A C
Chr3 7933151 A G
Chr3 7934086 T C
Chr3 7934495 A T
Chr3 7935207 T C
Chr3 7935743 A G
Chr3 7937360 C A
Chr3 7938538 T C
Chr3 7938619 G A
Chr3 7939039 C T
Chr3 7939385 A T
Chr3 7940766 C G
Chr3 7941193 A T
Chr3 7941689 A T
Chr3 7941733 T C
Chr3 7941886 T C
Chr3 7941971 T C
Chr3 7941974 A G
Chr3 7941982 G A
Chr3 7941985 G A
Chr3 7942091 A G
Chr3 7942131 G A
Chr3 7942155 T C
Chr3 7942200 T C
Chr3 7942228 G A
Chr3 7942252 A G
Chr3 7942260 C A
Chr3 7942278 C T
Chr3 7942289 C G
Chr3 7942322 G T
Chr3 7942328 C T
Chr3 7942352 G T
Chr3 7942361 C A
Chr3 7942362 T G
Chr3 7942416 C T
Chr3 7942423 T C
Chr3 7942509 T A
Chr3 7942510 T A
Chr3 7942562 G A
Chr3 7942575 G C
Chr3 7942716 C T
Chr3 7942804 G A
Chr3 7942809 C T
Chr3 7942895 A G
Chr3 7942988 C T
Chr3 7943212 G A
Chr3 7943224 G A
Chr3 7943234 T C
Chr3 7943235 C T
Chr3 7943260 A C
Chr3 7943282 C A
Chr3 7943303 A G
Chr3 7943313 A G
Chr3 7943315 T C
Chr3 7943324 A G
Chr3 7943557 G A
Chr3 7943567 T C
Chr3 7943582 T C
Chr3 7943611 G C
Chr3 7943639 G A
Chr3 7943707 T C
Chr3 7943898 C T
Chr3 7943928 A G
Chr3 7944069 A T
Chr3 7944115 C T
Chr3 7944357 G A
Chr3 7944870 A G
Chr3 7945186 A G
Chr3 7946342 A C
Chr3 7946439 T C
Chr3 7947162 C T
Chr3 7947443 G A
Chr3 7947511 G T
Chr3 7947774 T G
Chr3 7948023 C T
Chr3 7948043 A G
Chr3 7948056 A G
Chr3 7948076 A G
Chr3 7948251 C T
Chr3 7948748 C G
Chr3 7948770 A C
Chr3 7949157 A T
Chr3 7949440 A G
Chr3 7949678 C T
Chr3 7951186 T G
Chr3 7951351 T C
Chr3 7951520 C T
Chr3 7952673 G A
Chr3 7952935 A G
Chr3 7953282 G A
Chr3 7953321 G A
Chr3 7953623 C A
Chr3 7953777 T C
Chr3 7954181 C T
Chr3 7954238 A T
Chr3 7954332 A C
Chr3 7954538 T A
Chr3 7954880 C T
Chr3 7954968 T A
Chr3 7955460 A G
Chr3 7955859 T G
Chr3 7956062 A G
Chr3 7956838 T A
Chr3 7956851 T G
Chr3 7957112 A G
Chr3 7957148 T G
Chr3 7957198 T C
Chr3 7957457 A G
Chr3 7957474 C T
Chr3 7957516 C T
Chr3 7957517 C A
Chr3 7957520 G T
Chr3 7957526 T A
Chr3 7957528 A G
Chr3 7957577 T C
Chr3 7957707 A G
Chr3 7957729 G A
Chr3 7957746 A G
Chr3 7957749 G A
Chr3 7957754 T C
Chr3 7957762 G T
Chr3 7957824 C T
Chr3 7957958 T C
Chr3 7957977 G A
Chr3 7958013 G C
Chr3 7958037 A G
Chr3 7958088 T C
Chr3 7958098 G A
Chr3 7958161 C T
Chr3 7958265 A G
Chr3 7958354 A G
Chr3 7958382 A G
Chr3 7958385 A G
Chr3 7958582 G A
Chr3 7958588 T C
Chr3 7958662 T C
Chr3 7958798 G A
Chr3 7958847 G A
Chr3 7958858 A G
Chr3 7958937 T C
Chr3 7959049 G A
Chr3 7959145 T A
Chr3 7959165 A C
Chr3 7959191 C T
Chr3 7959194 G A
Chr3 7959198 T G
Chr3 7959226 G A
Chr3 7959454 G C
Chr3 7959550 C G
Chr3 7959592 C A
Chr3 7959652 A G
Chr3 7959732 T A
Chr3 7960113 T G
Chr3 7961243 T G
Chr3 7962043 A G
Chr3 7963186 A G
Chr3 7963566 T C
Chr3 7963861 T C
Chr3 7964048 T C
Chr3 7964924 G A
Chr3 7965318 G A
Chr3 7965957 C T
Chr3 7966702 T C
Chr3 7966853 C A
Chr3 7966854 G A
Chr3 7966958 A T
Chr3 7967102 G T
Chr3 7967816 G A
Chr3 7968381 C T
Chr3 7968618 G A
Chr3 7968800 A G
Chr3 7968865 A G
Chr3 7969063 A G
Chr3 7969175 G A
Chr3 7969358 T C
Chr3 7969374 C T
Chr3 7969387 T C
Chr3 7969425 G A
Chr3 7969426 A G
Chr3 7969486 T C
Chr3 7969510 C T
Chr3 7969520 G A
Chr3 7969669 T G
Chr3 7970206 A G
Chr3 7970254 A G
Chr3 7970260 G A
Chr3 7970264 G A
Chr3 7970269 C G
Chr3 7970270 G A
Chr3 7970367 C T
Chr3 7970379 G A
Chr3 7970388 A G
Chr3 7970426 G C
Chr3 7970460 A C
Chr3 7970517 T C
Chr3 7970589 C T
Chr3 7971281 C T
Chr3 7971597 T G
Chr3 7971643 C T
Chr3 7971841 G A
Chr3 7972009 G A
Chr3 7972128 A G
Chr3 7972158 C A
Chr3 7972160 A G
Chr3 7972192 C T
Chr3 7972243 C A
Chr3 7973231 T A
Chr3 7973245 C T
Chr3 7973450 C T
Chr3 7973460 C T
Chr3 7973625 C T
Chr3 7973653 A G
Chr3 7973741 C A
Chr3 7973854 T C
Chr3 7973953 A T
Chr3 7974062 C T
Chr3 7974094 C T
Chr3 7974347 T C
Chr3 7974390 C T
Chr3 7974523 A G
Chr3 7974544 G A
Chr3 7974679 G A
Chr3 7974792 T C
Chr3 7974831 T C
Chr3 7974855 G A
Chr3 7974885 A G
Chr3 7975006 G C
Chr3 7975090 T C
Chr3 7975146 C T
Chr3 7975564 T C
Chr3 7975677 T G
Chr3 7975678 T G
Chr3 7975764 T C
Chr3 7975830 G C
Chr3 7975865 A G
Chr3 7975933 A G
Chr3 7976112 G A
Chr3 7976125 A C
Chr3 7976198 G C
Chr3 7976258 A G
Chr3 7976263 C T
Chr3 7976282 T C
Chr3 7976337 T C
Chr3 7976446 A G
Chr3 7976458 T C
Chr3 7976459 G A
Chr3 7976477 G A
Chr3 7976617 G T
Chr3 7976624 T G
Chr3 7976667 A C
Chr3 7976696 C T
Chr3 7976704 A G
Chr3 7976721 G A
Chr3 7976754 A G
Chr3 7976825 C T
Chr3 7977404 G A
Chr3 7977438 C T
Chr3 7977451 A G
Chr3 7977749 C A
Chr3 7977990 A T
Chr3 7978084 G A
Chr3 7978946 A G
Chr3 7979491 C G
Chr3 7980034 A T
Chr3 7980039 C A
Chr3 7980069 C T
Chr3 7980073 A T
Chr3 7980335 G A
Chr3 7980950 C A
Chr3 7981041 G C
Chr3 7981095 C G
Chr3 7981128 A G
Chr3 7981161 C T
Chr3 7981165 A G
Chr3 7981166 T C
Chr3 7981180 T A
Chr3 7981187 C T
Chr3 7981189 A G
Chr3 7981195 A G
Chr3 7981209 T C
Chr3 7981225 A G
Chr3 7981227 A G
Chr3 7981415 C T
Chr3 7981416 A G
Chr3 7981487 T C
Chr3 7981496 C G
Chr3 7981521 A G
Chr3 7981611 A G
Chr3 7981647 C T
Chr3 7981744 A G
Chr3 7981764 A G
Chr3 7981792 G T
Chr3 7981799 G A
Chr3 7981878 T C
Chr3 7981919 G C
Chr3 7981966 A T
Chr3 7982008 C T
Chr3 7982016 C T
Chr3 7982068 T G
Chr3 7982086 G A
Chr3 7982168 G A
Chr3 7982187 C T
Chr3 7982315 T G
Chr3 7982318 G A
Chr3 7982335 G A
Chr3 7982342 C T
Chr3 7982354 G A
Chr3 7982450 G A
Chr3 7982886 C T
Chr3 7982909 G T
Chr3 7983049 T C
Chr3 7983084 C T
Chr3 7983111 C T
Chr3 7983182 C G
Chr3 7983359 G A
Chr3 7983465 G C
Chr3 7983470 T C
Chr3 7983528 G A
Chr3 7983539 C T
Chr3 7983653 C T
Chr3 7983714 C T
Chr3 7983776 A G
Chr3 7983806 T C
Chr3 7983903 A C
Chr3 7983923 T G
Chr3 7983980 A C
Chr3 7984031 G A
Chr3 7984054 A G
Chr3 7984189 C A
Chr3 7984248 C G
Chr3 7984267 T C
Chr3 7984270 A C
Chr3 7984273 G A
Chr3 7984310 T C
Chr3 7984436 C T
Chr3 7984549 C T
Chr3 7984557 A G
Chr3 7984628 G A
Chr3 7984668 A G
Chr3 7984760 T C
Chr3 7984765 C A
Chr3 7984776 G A
Chr3 7984916 A G
Chr3 7984948 G A
Chr3 7984994 T C
Chr3 7985019 A C
Chr3 7985023 C T
Chr3 7985033 C T
Chr3 7985205 T C
Chr3 7985221 T C
Chr3 7985303 T C
Chr3 7985389 A G
Chr3 7985391 G C
Chr3 7985472 T C
Chr3 7985545 C T
Chr3 7985593 G A
Chr3 7985642 A C
Chr3 7985676 A G
Chr3 7985688 G A
Chr3 7985732 A G
Chr3 7985766 T C
Chr3 7985805 G A
Chr3 7985895 C A
Chr3 7985960 C T
Chr3 7986046 C T
Chr3 7986107 G A
Chr3 7986133 A C
Chr3 7986147 T C
Chr3 7986192 A G
Chr3 7986242 T C
Chr3 7986337 C T
Chr3 7986365 T C
Chr3 7986381 C T
Chr3 7986475 T C
Chr3 7986506 A G
Chr3 7986507 T C
Chr3 7986587 T C
Chr3 7986629 C T
Chr3 7986792 G A
Chr3 7986804 G A
Chr3 7986853 G A
Chr3 7986885 G A
Chr3 7986939 G A
Chr3 7986948 A G
Chr3 7986959 T C
Chr3 7987019 G A
Chr3 7987058 T C
Chr3 7987073 A T
Chr3 7987074 G C
Chr3 7987100 G A
Chr3 7987164 G A
Chr3 7987277 A G
Chr3 7987281 A G
Chr3 7988016 A G
Chr3 7988025 G A
Chr3 7988088 T C
Chr3 7988091 G C
Chr3 7988108 T G
Chr3 7988255 A C
Chr3 7988257 C T
Chr3 7988283 A C
Chr3 7988286 G A
Chr3 7988708 A C
Chr3 7988750 T C
Chr3 7988774 G A
Chr3 7988874 C T
Chr3 7988875 G A
Chr3 7988912 A G
Chr3 7988930 G A
Chr3 7988978 C T
Chr3 7988989 A T
Chr3 7989020 A G
Chr3 7989048 G A
Chr3 7989263 G A
Chr3 7989603 A G
Chr3 7989895 C T
Chr3 7990024 A G
Chr3 7990032 C T
Chr3 7990349 T C
Chr3 7990713 T C
Chr3 7990753 T C
Chr3 7990793 T C
Chr3 7990800 C T
Chr3 7990859 C T
Chr3 7990876 G A
Chr3 7990877 C T
Chr3 7990905 A C
Chr3 7990920 G A
Chr3 7990922 A G
Chr3 7990931 A G
Chr3 7990936 C T
Chr3 7990951 G A
Chr3 7990992 A G
Chr3 7991024 A G
Chr3 7991072 G A
Chr3 7991167 C T
Chr3 7991190 A G
Chr3 7991224 A T
Chr3 7991232 C T
Chr3 7991312 G A
Chr3 7991314 G A
Chr3 7991320 A G
Chr3 7991339 A G
Chr3 7991342 C T
Chr3 7991361 T C
Chr3 7991366 G A
Chr3 7991368 A G
Chr3 7991377 A G
Chr3 7991379 A G
Chr3 7991386 A C
Chr3 7991397 G A
Chr3 7991447 G A
Chr3 7991890 G C
Chr3 7992035 A T
Chr3 7992939 C T
Chr3 7993134 T C
Chr3 7993362 A C
Chr3 7993395 A C
Chr3 7993924 A G
Chr3 7994045 A G
Chr3 7995008 C T
Chr3 7995168 A G
Chr3 7995204 T C
Chr3 7995314 A T
Chr3 7995932 C T
Chr3 7997177 C A
Chr3 7997842 T C
Chr3 7997959 A G
Chr3 7998182 T C
Chr3 7998431 T A
Chr3 7999141 C T
Chr3 7999160 A T
Chr3 7999201 A G
Chr3 7999230 A C
Chr3 7999239 G A
Chr3 7999560 T C
Chr3 8000047 C T
Chr3 8000073 A C
Chr3 8000078 A T
Chr3 8000581 G C
Chr3 8000602 G A
Chr3 8000778 C T
Chr3 8002089 C A
Chr3 8002358 G A
Chr3 8002425 C G
Chr3 8002428 A G
Chr3 8002514 C A
Chr3 8002640 G A
Chr3 8003016 C T
Chr3 8003279 G A
Chr3 8003775 A T
Chr3 8003907 A C
Chr3 8004221 T A
Chr3 8004607 G T
Chr3 8004806 G T
Chr3 8005088 G T
Chr3 8005127 T A
Chr3 8005176 C T
Chr3 8005278 T C
Chr3 8005304 A G
Chr3 8005324 G A
Chr3 8005599 C A
Chr3 8005631 G A
Chr3 8005773 G A
Chr3 8005774 C T
Chr3 8005810 G A
Chr3 8005814 A G
Chr3 8005823 A G
Chr3 8005885 A C
Chr3 8005886 C T
Chr3 8005897 C A
Chr3 8006041 A G
Chr3 8006046 A G
Chr3 8006058 A G
Chr3 8006089 C T
Chr3 8006130 T G
Chr3 8006151 G A
Chr3 8006173 T G
Chr3 8006245 C T
Chr3 8006284 G A
Chr3 8006347 C G
Chr3 8006368 T C
Chr3 8006406 G A
Chr3 8006452 C A
Chr3 8006469 G A
Chr3 8006487 T C
Chr3 8006518 C T
Chr3 8006535 T G
Chr3 8006649 G A
Chr3 8006700 T G
Chr3 8006721 A G
Chr3 8006780 C T
Chr3 8006782 G A
Chr3 8006828 C T
Chr3 8007010 C T
Chr3 8007059 A G
Chr3 8007088 G A
Chr3 8007093 T C
Chr3 8007123 G A
Chr3 8007149 T C
Chr3 8007176 C T
Chr3 8007186 T C
Chr3 8007201 G A
Chr3 8007221 T C
Chr3 8007224 G A
Chr3 8007287 C T
Chr3 8007457 G C
Chr3 8007597 A G
Chr3 8007742 T G
Chr3 8007743 T C
Chr3 8007748 C T
Chr3 8007783 T C
Chr3 8007788 C T
Chr3 8007850 T C
Chr3 8008109 T G
Chr3 8008153 C T
Chr3 8008206 T C
Chr3 8008257 G T
Chr3 8008278 A T
Chr3 8008280 G A
Chr3 8008282 G A
Chr3 8008284 G A
Chr3 8008299 C A
Chr3 8008396 A G
Chr3 8008450 G A
Chr3 8008908 C A
Chr3 8009323 A G
Chr3 8009500 G T
Chr3 8009669 A G
Chr3 8010150 G C
Chr3 8010348 C A
Chr3 8011189 C G
Chr3 8011210 G A
Chr3 8011326 A C
Chr3 8011355 A G
Chr3 8011367 A G
Chr3 8011378 C A
Chr3 8011511 G T
Chr3 8011524 G A
Chr3 8011545 C A
Chr3 8011594 A C
Chr3 8011631 C A
Chr3 8011722 C A
Chr3 8011724 T G
Chr3 8011726 G A
Chr3 8011808 A G
Chr3 8011957 T C
Chr3 8011994 T C
Chr3 8012035 T C
Chr3 8012062 T C
Chr3 8012070 A G
Chr3 8012100 A G
Chr3 8012205 T C
Chr3 8012280 A G
Chr3 8012470 T C
Chr3 8012482 C T
Chr3 8012536 T C
Chr3 8012639 T C
Chr3 8012668 A G
Chr3 8012693 T C
Chr3 8012776 T G
Chr3 8012917 C T
Chr3 8013055 G A
Chr3 8013098 T G
Chr3 8013119 G A
Chr3 8013135 T C
Chr3 8013215 G A
Chr3 8013306 C T
Chr3 8013388 G T
Chr3 8013453 G T
Chr3 8013890 G A
Chr3 8014084 A G
Chr3 8014088 G C
Chr3 8014164 A T
Chr3 8014192 T C
Chr3 8014253 C T
Chr3 8014379 T G
Chr3 8014601 A G
Chr3 8014645 C T
Chr3 8014765 A T
Chr3 8014889 T C
Chr3 8015024 A G
Chr3 8015062 G A
Chr3 8015443 A G
Chr3 8015463 G A
Chr3 8015518 G A
Chr3 8015698 A G
Chr3 8015707 G A
Chr3 8015708 T C
Chr3 8015894 G A
Chr3 8016063 T G
Chr3 8016243 A G
Chr3 8016322 C G
Chr3 8016419 T C
Chr3 8016488 C T
Chr3 8016587 C T
Chr3 8016652 G A
Chr3 8016653 C T
Chr3 8016908 T C
Chr3 8017205 G A
Chr3 8017239 G A
Chr3 8017273 G A
Chr3 8017627 T G
Chr3 8017762 G C
Chr3 8017769 C T
Chr3 8017914 C A
Chr3 8018260 T C
Chr3 8018497 A G
Chr3 8019029 A T
Chr3 8019295 G A
Chr3 8019300 G A
Chr3 8019409 C T
Chr3 8019557 T A
Chr3 8019583 A C
Chr3 8019588 A G
Chr3 8019598 C T
Chr3 8019610 G A
Chr3 8019845 A G
Chr3 8020191 C A
Chr3 8020422 G A
Chr3 8020676 G C
Chr3 8020739 C T
Chr3 8020859 T C
Chr3 8020878 T C
Chr3 8020897 T C
Chr3 8020954 C T
Chr3 8020955 T C
Chr3 8020970 G A
Chr3 8021114 C T
Chr3 8021221 A G
Chr3 8021231 T G
Chr3 8021335 A G
Chr3 8021405 G A
Chr3 8021415 G A
Chr3 8021640 G A
Chr3 8022136 A C
Chr3 8022161 T C
Chr3 8022450 G T
Chr3 8022451 C T
Chr3 8022610 T C
Chr3 8023185 T G
Chr3 8023190 T C
Chr3 8023241 T C
Chr3 8023252 C T
Chr3 8023271 C A
Chr3 8023280 C A
Chr3 8023327 A T
Chr3 8023396 T C
Chr3 8023439 C T
Chr3 8023616 A C
Chr3 8023674 A G
Chr3 8024090 A C
Chr3 8024344 T C
Chr3 8024451 C A
Chr3 8024487 C T
Chr3 8024816 G A
Chr3 8024826 C T
Chr3 8025100 C T
Chr3 8025143 T C
Chr3 8025466 T C
Chr3 8026144 C A
Chr3 8026537 A G
Chr3 8026617 A G
Chr3 8026734 A G
Chr3 8026814 A G
Chr3 8026850 G C
Chr3 8027091 A G
Chr3 8027134 A G
Chr3 8027254 T C
Chr3 8027693 A G
Chr3 8028336 A G
Chr3 8028900 G C
Chr3 8028995 G A
Chr3 8029158 C T
Chr3 8029401 T A
Chr3 8029630 G A
Chr3 8029640 G T
Chr3 8029700 T A
Chr3 8030073 C T
Chr3 8030473 G A
Chr3 8031259 A G
Chr3 8031296 T C
Chr3 8031304 A G
Chr3 8031327 C T
Chr3 8031349 T C
Chr3 8031356 T C
Chr3 8031366 T A
Chr3 8031376 T C
Chr3 8031382 C T
Chr3 8031392 T C
Chr3 8031401 G A
Chr3 8031413 C A
Chr3 8031656 C T
Chr3 8031732 A G
Chr3 8031789 G A
Chr3 8031826 G A
Chr3 8031912 A C
Chr3 8031941 C T
Chr3 8032015 A G
Chr3 8032075 C G
Chr3 8032085 G A
Chr3 8032291 A T
Chr3 8032543 A C
Chr3 8032548 A G
Chr3 8032550 T G
Chr3 8032551 T C
Chr3 8032553 T G
Chr3 8032558 T C
Chr3 8032559 T G
Chr3 8032560 T G
Chr3 8032561 A G
Chr3 8032562 C G
Chr3 8032699 C G
Chr3 8032993 G A
Chr3 8033011 G C
Chr3 8033302 A G
Chr3 8033328 A G
Chr3 8033350 T C
Chr3 8033355 G T
Chr3 8033405 T C
Chr3 8033464 C A
Chr3 8033475 A C
Chr3 8033479 T C
Chr3 8033571 G A
Chr3 8033671 A G
Chr3 8033745 T C
Chr3 8033746 T C
Chr3 8033776 G C
Chr3 8033801 C T
Chr3 8033813 T C
Chr3 8033933 G A
Chr3 8033978 T C
Chr3 8034084 T A
Chr3 8034144 C T
Chr3 8034541 T C
Chr3 8034673 C A
Chr3 8034774 T C
Chr3 8034795 A C
Chr3 8034895 C T
Chr3 8034896 T C
Chr3 8034908 C T
Chr3 8034912 T C
Chr3 8034926 T C
Chr3 8034933 G T
Chr3 8034979 G A
Chr3 8034980 T C
Chr3 8034984 C T
Chr3 8035039 G T
Chr3 8035107 G A
Chr3 8035128 T G
Chr3 8035132 T A
Chr3 8035275 T C
Chr3 8035283 G A
Chr3 8035320 A G
Chr3 8035392 A C
Chr3 8035393 C T
Chr3 8035426 C T
Chr3 8035433 G A
Chr3 8035455 C T
Chr3 8035473 T C
Chr3 8035479 T C
Chr3 8035483 C T
Chr3 8035489 A T
Chr3 8035814 C A
Chr3 8035815 G T
Chr3 8036197 T C
Chr3 8036241 G A
Chr3 8036320 T G
Chr3 8036375 C T
Chr3 8036491 A G
Chr3 8036554 C G
Chr3 8036559 G A
Chr3 8036560 T C
Chr3 8036566 C A
Chr3 8036704 A C
Chr3 8036820 G A
Chr3 8036884 G A
Chr3 8036970 C T
Chr3 8037082 A G
Chr3 8037191 T G
Chr3 8037192 G A
Chr3 8037236 A G
Chr3 8037422 G T
Chr3 8037463 G A
Chr3 8037531 T C
Chr3 8037593 G A
Chr3 8037641 T C
Chr3 8037647 G A
Chr3 8037680 G A
Chr3 8037783 C T
Chr3 8037825 T C
Chr3 8037853 G A
Chr3 8037936 A G
Chr3 8038009 A T
Chr3 8038030 A G
Chr3 8038062 C G
Chr3 8038111 A G
Chr3 8038148 T C
Chr3 8038230 G A
Chr3 8038234 G C
Chr3 8038430 T C
Chr3 8038502 C T
Chr3 8038573 A G
Chr3 8038682 T C
Chr3 8038723 G A
Chr3 8038782 G A
Chr3 8038882 G A
Chr3 8038930 C T
Chr3 8038931 T C
Chr3 8038979 T C
Chr3 8039082 T C
Chr3 8039475 G A
Chr3 8039571 C T
Chr3 8039747 C G
Chr3 8039941 G A
Chr3 8039968 A G
Chr3 8039989 G A
Chr3 8040312 T C
Chr3 8040414 C T
Chr3 8040437 C T
Chr3 8040454 C A
Chr3 8040489 T A
Chr3 8040541 C T
Chr3 8040664 T A
Chr3 8040776 C A
Chr3 8040815 A G
Chr3 8040816 C G
Chr3 8040901 A G
Chr3 8040903 T A
Chr3 8041021 G A
Chr3 8041124 C T
Chr3 8041129 A G
Chr3 8041189 C T
Chr3 8041203 T G
Chr3 8041325 A G
Chr3 8041472 T C
Chr3 8041546 A T
Chr3 8041549 A C
Chr3 8041557 A G
Chr3 8041708 T G
Chr3 8041816 G C
Chr3 8041871 A G
Chr3 8041926 C T
Chr3 8041992 G A
Chr3 8042017 T C
Chr3 8042035 T C
Chr3 8042055 C T
Chr3 8042072 G A
Chr3 8042100 C T
Chr3 8042280 G T
Chr3 8042628 T A
Chr3 8042736 G A
Chr3 8042750 A G
Chr3 8042827 G A
Chr3 8042862 C A
Chr3 8042873 G A
Chr3 8042881 T G
Chr3 8042885 C T
Chr3 8042956 G A
Chr3 8042959 C T
Chr3 8042972 G C
Chr3 8042978 T C
Chr3 8043003 G C
Chr3 8043043 T C
Chr3 8043071 G A
Chr3 8043147 T C
Chr3 8043200 T C
Chr3 8043220 G A
Chr3 8043227 T C
Chr3 8043254 A G
Chr3 8043353 A G
Chr3 8043520 C T
Chr3 8043576 T C
Chr3 8043602 C T
Chr3 8043614 T C
Chr3 8043661 T C
Chr3 8043668 C T
Chr3 8043732 T C
Chr3 8043744 T C
Chr3 8043764 T G
Chr3 8043906 A G
Chr3 8043963 A T
Chr3 8044041 A G
Chr3 8044135 C T
Chr3 8044142 C T
Chr3 8044189 T A
Chr3 8044223 C T
Chr3 8044273 G A
Chr3 8044318 C T
Chr3 8044409 A G
Chr3 8044423 T C
Chr3 8044427 A G
Chr3 8044496 G A
Chr3 8044504 G A
Chr3 8044558 T A
Chr3 8044603 C T
Chr3 8044641 A G
Chr3 8044660 C T
Chr3 8044688 C T
Chr3 8044737 G A
Chr3 8044785 G T
Chr3 8044797 G A
Chr3 8044877 G A
Chr3 8044880 A G
Chr3 8044950 A G
Chr3 8045022 C A
Chr3 8045024 T C
Chr3 8045084 C T
Chr3 8045106 T G
Chr3 8045162 C T
Chr3 8045224 G A
Chr3 8045275 A G
Chr3 8045303 T C
Chr3 8045354 T C
Chr3 8045419 A G
Chr3 8045454 T C
Chr3 8045499 C T
Chr3 8045527 C T
Chr3 8045583 T C
Chr3 8045649 T C
Chr3 8045663 T G
Chr3 8045664 A G
Chr3 8045825 T C
Chr3 8045912 A G
Chr3 8045977 G A
Chr3 8046020 G A
Chr3 8046111 G A
Chr3 8046124 G A
Chr3 8046125 C T
Chr3 8046170 A C
Chr3 8046175 A G
Chr3 8046200 C T
Chr3 8046211 C G
Chr3 8046241 G A
Chr3 8046257 C T
Chr3 8046309 G A
Chr3 8046312 A G
Chr3 8046340 C T
Chr3 8046384 T C
Chr3 8046415 G A
Chr3 8046422 C T
Chr3 8046510 A G
Chr3 8046524 C T
Chr3 8046532 G A
Chr3 8046548 G T
Chr3 8046694 G C
Chr3 8046864 C T
Chr3 8046881 C T
Chr3 8046882 G A
Chr3 8047098 T C
Chr3 8047114 T C
Chr3 8047146 G A
Chr3 8047223 A C
Chr3 8047224 C T
Chr3 8047259 T C
Chr3 8047278 A C
Chr3 8047293 C T
Chr3 8047305 C T
Chr3 8047322 T C
Chr3 8047337 C A
Chr3 8047371 G A
Chr3 8047372 C T
Chr3 8047384 A G
Chr3 8047446 T C
Chr3 8047511 A C
Chr3 8047544 G A
Chr3 8047546 T A
Chr3 8047747 G T
Chr3 8048065 G A
Chr3 8048171 T C
Chr3 8048205 G A
Chr3 8048336 C T
Chr3 8048352 C T
Chr3 8048360 T C
Chr3 8048392 G A
Chr3 8048581 A G
Chr3 8048598 G A
Chr3 8048615 A G
Chr3 8048634 A G
Chr3 8048641 G A
Chr3 8048663 A G
Chr3 8048670 G T
Chr3 8048677 A G
Chr3 8048685 C T
Chr3 8048761 A C
Chr3 8049172 T G
Chr3 8049173 C A
Chr3 8049941 T C
Chr3 8050537 T C
Chr3 8050819 A G
Chr3 8050904 A G
Chr3 8050918 T C
Chr3 8050931 G C
Chr3 8050956 G C
Chr3 8050987 C G
Chr3 8051071 T C
Chr3 8051093 T A
Chr3 8051122 A G
Chr3 8051134 T A
Chr3 8051147 A T
Chr3 8051662 G A
Chr3 8051668 A G
Chr3 8051696 T G
Chr3 8051726 T G
Chr3 8051732 T C
Chr3 8051741 C T
Chr3 8052096 G C
Chr3 8052344 C T
Chr3 8052436 C A
Chr3 8053273 A T
Chr3 8053622 T A
Chr3 8053636 T C
Chr3 8053885 G A
Chr3 8054220 T C
Chr3 8055155 G T
Chr3 8055623 G A
Chr3 8055839 G T
Chr3 8055997 C T
Chr3 8056447 G A
Chr3 8056465 A T
Chr3 8056466 A T
Chr3 8056479 T A
Chr3 8056486 C T
Chr3 8056487 T G
Chr3 8056490 G T
Chr3 8056496 A G
Chr3 8056525 A T
Chr3 8056535 G A
Chr3 8056560 A G
Chr3 8056562 G T
Chr3 8056619 T C
Chr3 8056633 A G
Chr3 8056641 G T
Chr3 8056646 A G
Chr3 8056648 A T
Chr3 8056672 A T
Chr3 8056779 G T
Chr3 8056898 C G
Chr3 8057113 C A
Chr3 8057143 C A
Chr3 8057232 A G
Chr3 8057264 G C
Chr3 8057295 A T
Chr3 8057330 C A
Chr3 8057347 C G
Chr3 8057359 G A
Chr3 8057377 T G
Chr3 8057403 A G
Chr3 8057424 A G
Chr3 8057433 G A
Chr3 8057713 G A
Chr3 8057891 T C
Chr3 8057892 G T
Chr3 8057926 A G
Chr3 8057941 T A
Chr3 8057973 G A
Chr3 8058098 T C
Chr3 8058161 C T
Chr3 8058388 T G
Chr3 8058679 G A
Chr3 8058717 C T
Chr3 8058967 A G
Chr3 8058976 T G
Chr3 8059129 T C
Chr3 8059310 G A
Chr3 8059659 T A
Chr3 8059871 G A
Chr3 8059873 A C
Chr3 8060182 T C
Chr3 8060317 C A
Chr3 8060828 C G
Chr3 8061027 T C
Chr3 8061124 G A
Chr3 8061888 A G
Chr3 8062194 T C
Chr3 8062243 A G
Chr3 8062516 T C
Chr3 8062593 A G
Chr3 8062608 A C
Chr3 8062633 C T
Chr3 8063108 C T
Chr3 8063475 T C
Chr3 8063588 T C
Chr3 8063885 A C
Chr3 8064356 C T
Chr3 8064392 T C
Chr3 8064396 A G
Chr3 8064498 T C
Chr3 8064499 C T
Chr3 8064523 A G
Chr3 8064556 G A
Chr3 8064569 C T
Chr3 8064589 A G
Chr3 8064608 G A
Chr3 8064699 C T
Chr3 8064751 T C
Chr3 8065134 A G
Chr3 8065314 T A
Chr3 8065360 A T
Chr3 8065379 T A
Chr3 8065402 T G
Chr3 8065570 C T
Chr3 8065587 C T
Chr3 8065621 T C
Chr3 8065650 C T
Chr3 8065654 T C
Chr3 8065670 G A
Chr3 8065706 T C
Chr3 8065707 T A
Chr3 8065756 C T
Chr3 8065762 G A
Chr3 8065778 G A
Chr3 8065805 T C
Chr3 8066568 G A
Chr3 8066636 C T
Chr3 8066740 A C
Chr3 8066743 T C
Chr3 8067360 T C
Chr3 8067426 G A
Chr3 8067696 G A
Chr3 8068096 G T
Chr3 8068144 G C
Chr3 8068800 C T
Chr3 8068822 C T
Chr3 8068869 G A
Chr3 8068926 A G
Chr3 8069403 C T
Chr3 8069658 G T
Chr3 8069659 G A
Chr3 8070479 C T
Chr3 8070687 G T
Chr3 8070859 T C
Chr3 8070860 T C
Chr3 8070981 C T
Chr3 8070987 T A
Chr3 8070993 G A
Chr3 8071026 G A
Chr3 8071130 T C
Chr3 8071303 G A
Chr3 8071361 C T
Chr3 8071446 G A
Chr3 8071469 A T
Chr3 8071516 C T
Chr3 8071555 A T
Chr3 8071579 C A
Chr3 8071587 C T
Chr3 8071617 A C
Chr3 8071717 T A
Chr3 8071718 C T
Chr3 8071719 G T
Chr3 8071738 T C
Chr3 8071778 T G
Chr3 8071810 A G
Chr3 8071908 G A
Chr3 8071962 C T
Chr3 8071983 C T
Chr3 8072035 G A
Chr3 8072063 T C
Chr3 8073069 G A
Chr3 8073191 A G
Chr3 8073389 A G
Chr3 8073537 A G
Chr3 8073586 T C
Chr3 8073699 G A
Chr3 8073714 A G
Chr3 8073728 C T
Chr3 8073734 A G
Chr3 8073992 A G
Chr3 8074053 G C
Chr3 8074183 C T
Chr3 8074265 C T
Chr3 8074581 C A
Chr3 8074960 A G
Chr3 8075010 T G
Chr3 8075345 T G
Chr3 8075427 G A
Chr3 8075458 A G
Chr3 8075565 G A
Chr3 8075656 C T
Chr3 8075666 T G
Chr3 8075690 T C
Chr3 8075710 A C
Chr3 8075804 C T
Chr3 8075932 G A
Chr3 8075983 T A
Chr3 8076177 T C
Chr3 8076198 C T
Chr3 8076273 T C
Chr3 8076324 A G
Chr3 8076409 G A
Chr3 8076454 G A
Chr3 8076471 T C
Chr3 8076547 A G
Chr3 8076550 T C
Chr3 8076649 G A
Chr3 8076676 G A
Chr3 8076693 C T
Chr3 8076699 G A
Chr3 8076963 T C
Chr3 8076998 T G
Chr3 8077049 C A
Chr3 8077163 T C
Chr3 8077171 C T
Chr3 8077180 C T
Chr3 8077310 T G
Chr3 8077327 G A
Chr3 8077747 G A
Chr3 8077829 A T
Chr3 8078038 C A
Chr3 8078178 G A
Chr3 8078180 G A
Chr3 8078230 G C
Chr3 8078246 G T
Chr3 8078251 G A
Chr3 8078252 A G
Chr3 8079329 T G
Chr3 8079332 A G
Chr3 8079369 C T
Chr3 8079414 T A
Chr3 8079417 T A
Chr3 8079437 T C
Chr3 8079456 G A
Chr3 8079457 T C
Chr3 8079482 C T
Chr3 8079494 G A
Chr3 8079503 C T
Chr3 8079512 A G
Chr3 8079514 T C
Chr3 8079528 T C
Chr3 8079548 A G
Chr3 8079601 T G
Chr3 8079633 A G
Chr3 8079682 T C
Chr3 8079822 A G
Chr3 8079885 G C
Chr3 8079887 A C
Chr3 8079900 C T
Chr3 8079915 T G
Chr3 8079918 C T
Chr3 8079921 T C
Chr3 8079932 G A
Chr3 8079943 G A
Chr3 8079959 G A
Chr3 8079986 A G
Chr3 8080046 A T
Chr3 8080074 T A
Chr3 8080075 T A
Chr3 8080088 T A
Chr3 8080105 G T
Chr3 8080182 T A
Chr3 8080284 T C
Chr3 8080295 C T
Chr3 8080391 T C
Chr3 8080403 C T
Chr3 8080412 G A
Chr3 8080413 G A
Chr3 8080423 T C
Chr3 8080765 G A
Chr3 8080778 C T
Chr3 8080824 G A
Chr3 8080853 T C
Chr3 8080868 T C
Chr3 8080886 G A
Chr3 8080890 G A
Chr3 8080915 T A
Chr3 8080982 C T
Chr3 8081300 G A
Chr3 8081790 A G
Chr3 8081800 A G
Chr3 8081815 A G
Chr3 8081941 G A
Chr3 8081953 C T
Chr3 8081962 G A
Chr3 8082046 C T
Chr3 8082064 T A
Chr3 8082078 T C
Chr3 8082083 C A
Chr3 8082135 G T
Chr3 8082141 A T
Chr3 8082212 G A
Chr3 8082240 C G
Chr3 8082322 G A
Chr3 8082393 T C
Chr3 8082508 C T
Chr3 8082518 T C
Chr3 8082544 G C
Chr3 8082581 A G
Chr3 8083152 G A
Chr3 8083245 G A
Chr3 8083278 C A
Chr3 8083282 A G
Chr3 8083283 T C
Chr3 8083344 C T
Chr3 8083353 T C
Chr3 8083359 C T
Chr3 8083376 C T
Chr3 8083687 C T
Chr3 8083881 A G
Chr3 8083970 A T
Chr3 8084010 G A
Chr3 8084044 A G
Chr3 8084059 C T
Chr3 8084108 T G
Chr3 8084122 C A
Chr3 8084126 G A
Chr3 8084135 A G
Chr3 8084155 A G
Chr3 8084171 A G
Chr3 8084178 A G
Chr3 8084180 A G
Chr3 8084186 C T
Chr3 8084201 A G
Chr3 8084218 A G
Chr3 8084231 G A
Chr3 8084232 G C
Chr3 8084269 A G
Chr3 8084286 T A
Chr3 8084325 T C
Chr3 8085188 C A
Chr3 8085737 G A
Chr3 8085983 T C
Chr3 8085998 G A
Chr3 8086077 C T
Chr3 8086081 T C
Chr3 8086189 T C
Chr3 8086199 A G
Chr3 8086237 T G
Chr3 8086281 G T
Chr3 8086288 T C
Chr3 8086319 T C
Chr3 8086325 A T
Chr3 8086370 G T
Chr3 8086394 A G
Chr3 8086397 A C
Chr3 8086527 G T
Chr3 8086563 G T
Chr3 8086632 G A
Chr3 8086870 A C
Chr3 8086871 T C
Chr3 8086959 G C
Chr3 8086969 G A
Chr3 8086993 G A
Chr3 8087019 T C
Chr3 8087077 A G
Chr3 8087195 A G
Chr3 8087251 G A
Chr3 8087298 T C
Chr3 8087582 G A
Chr3 8087596 C T
Chr3 8087616 G T
Chr3 8087636 T A
Chr3 8087711 C T
Chr3 8087729 T C
Chr3 8087733 G A
Chr3 8087776 T A
Chr3 8087843 A G
Chr3 8087869 C T
Chr3 8088022 T G
Chr3 8088029 T C
Chr3 8088076 G T
Chr3 8088085 A G
Chr3 8088160 G A
Chr3 8088176 G A
Chr3 8088250 C T
Chr3 8088388 T C
Chr3 8088453 A G
Chr3 8088511 T G
Chr3 8088516 G T
Chr3 8088624 G A
Chr3 8088958 T C
Chr3 8088997 A G
Chr3 8089585 C T
Chr3 8090943 A G
Chr3 8091075 T G
Chr3 8091121 T C
Chr3 8092051 G A
Chr3 8092426 T C
Chr3 8093096 T G
Chr3 8093728 A G
Chr3 8094379 C A
Chr3 8094400 G A
Chr3 8094538 A G
Chr3 8094697 G A
Chr3 8094716 T A
Chr3 8094733 A G
Chr3 8094757 C T
Chr3 8094804 T A
Chr3 8094848 C T
Chr3 8094925 A G
Chr3 8094951 A G
Chr3 8095013 T A
Chr3 8095233 G C
Chr3 8095308 T A
Chr3 8095418 G T
Chr3 8095419 C A
Chr3 8095541 G C
Chr3 8095795 A C
Chr3 8095926 T G
Chr3 8095988 T A
Chr3 8095992 A C
Chr3 8096216 C T
Chr3 8096239 T C
Chr3 8096246 A G
Chr3 8096308 T C
Chr3 8096382 C T
Chr3 8096414 C T
Chr3 8096425 C T
Chr3 8096446 C T
Chr3 8096536 C T
Chr3 8096658 G A
Chr3 8096741 G A
Chr3 8096808 G A
Chr3 8096874 A G
Chr3 8096884 G A
Chr3 8096922 A T
Chr3 8096987 G A
Chr3 8097041 A G
Chr3 8097215 G A
Chr3 8097312 T C
Chr3 8097485 C T
Chr3 8097532 T C
Chr3 8097727 C T
Chr3 8097763 A G
Chr3 8097912 A G
Chr3 8098013 G A
Chr3 8098099 A C
Chr3 8098102 G A
Chr3 8098300 A C
Chr3 8098318 A T
Chr3 8098535 C T
Chr3 8098575 G A
Chr3 8098619 C A
Chr3 8098621 A G
Chr3 8098674 C G
Chr3 8098687 A G
Chr3 8098695 T C
Chr3 8098699 G A
Chr3 8098731 T C
Chr3 8098741 T C
Chr3 8098842 A T
Chr3 8098917 G A
Chr3 8098949 T C
Chr3 8099023 G A
Chr3 8099097 A G
Chr3 8099138 T C
Chr3 8099221 C T
Chr3 8099306 A G
Chr3 8099483 C T
Chr3 8099499 T C
Chr3 8099543 C T
Chr3 8099555 A G
Chr3 8099609 A G
Chr3 8099641 A T
Chr3 8099687 A G
Chr3 8099981 A G
Chr3 8100024 T C
Chr3 8100089 C T
Chr3 8100261 A G
Chr3 8100519 G A
Chr3 8100946 G A
Chr3 8100998 A G
Chr3 8101071 A T
Chr3 8101079 T A
Chr3 8101092 T C
Chr3 8101121 C T
Chr3 8101134 C A
Chr3 8101151 C T
Chr3 8101154 A G
Chr3 8101194 T C
Chr3 8101244 A G
Chr3 8101246 C T
Chr3 8101249 T C
Chr3 8101298 A G
Chr3 8101305 G A
Chr3 8101337 C T
Chr3 8101349 T C
Chr3 8101350 T A
Chr3 8101369 A G
Chr3 8101373 A C
Chr3 8101377 G T
Chr3 8101383 C G
Chr3 8101496 C T
Chr3 8102033 G A
Chr3 8102079 C T
Chr3 8102116 C T
Chr3 8102195 C A
Chr3 8102200 C T
Chr3 8102201 G A
Chr3 8102209 G A
Chr3 8102233 C A
Chr3 8102248 C T
Chr3 8106177 G T
Chr3 8106297 T G
Chr3 8106913 A C
Chr3 8107102 C G
Chr3 8107563 C T
Chr3 8107621 G A
Chr3 8107694 A C
Chr3 8107736 G A
Chr3 8108783 C T
Chr3 8108955 C T
Chr3 8108990 G A
Chr3 8109351 A G
Chr3 8109477 C T
Chr3 8109588 A C
Chr3 8110356 G A
Chr3 8110624 T G
Chr3 8111300 C T
Chr3 8112883 C G
Chr3 8112906 G T
Chr3 8113477 C T
Chr3 8113479 G C
Chr3 8113504 T C
Chr3 8113510 A G
Chr3 8113531 C T
Chr3 8113629 T C
Chr3 8113655 T C
Chr3 8113664 T G
Chr3 8113797 C G
Chr3 8113801 C A
Chr3 8113807 T C
Chr3 8113851 A G
Chr3 8114024 C A
Chr3 8114130 C A
Chr3 8114784 C T
Chr3 8115031 G A
Chr3 8115129 A C
Chr3 8116673 T C
Chr3 8116686 T G
Chr3 8117626 T G
Chr3 8118088 T A
Chr3 8118200 G T
Chr3 8118271 T C
Chr3 8118395 G A
Chr3 8118457 G A
Chr3 8118894 T C
Chr3 8119097 C T
Chr3 8119250 T A
Chr3 8119304 T C
Chr3 8119343 T C
Chr3 8119361 G A
Chr3 8119369 T C
Chr3 8119370 A G
Chr3 8119493 C T
Chr3 8119591 A G
Chr3 8119804 A G
Chr3 8119895 A G
Chr3 8119926 A T
Chr3 8120013 T C
Chr3 8120026 G A
Chr3 8120516 A G
Chr3 8120666 T A
Chr3 8120677 A T
Chr3 8121023 C T
Chr3 8121098 G A
Chr3 8121139 G A
Chr3 8121307 G T
Chr3 8121332 T C
Chr3 8121342 C T
Chr3 8121345 G C
Chr3 8121503 A G
Chr3 8121536 G A
Chr3 8121588 T C
Chr3 8121647 G A
Chr3 8121661 T C
Chr3 8121662 A G
Chr3 8121728 T C
Chr3 8121754 T C
Chr3 8121762 C T
Chr3 8121767 A G
Chr3 8121781 G A
Chr3 8122000 T C
Chr3 8122045 A C
Chr3 8122054 T C
Chr3 8122126 G A
Chr3 8122171 A T
Chr3 8122209 T C
Chr3 8122253 C T
Chr3 8122428 A G
Chr3 8122440 A G
Chr3 8122482 C T
Chr3 8122625 T C
Chr3 8122706 T C
Chr3 8122771 C T
Chr3 8122799 T C
Chr3 8122813 C T
Chr3 8122929 T C
Chr3 8122964 C T
Chr3 8123048 A T
Chr3 8123279 G A
Chr3 8123281 T C
Chr3 8123494 G A
Chr3 8123530 T A
Chr3 8123577 T C
Chr3 8123579 T C
Chr3 8123581 T C
Chr3 8123585 T C
Chr3 8123589 T C
Chr3 8123796 A T
Chr3 8123842 C T
Chr3 8123860 G C
Chr3 8123861 A T
Chr3 8123875 G A
Chr3 8123918 G A
Chr3 8123934 T C
Chr3 8124010 T C
Chr3 8124926 C T
Chr3 8125055 A C
Chr3 8125063 T C
Chr3 8125072 G A
Chr3 8125081 G A
Chr3 8125124 C T
Chr3 8125141 G A
Chr3 8125142 A C
Chr3 8125145 A G
Chr3 8125169 G A
Chr3 8125228 G C
Chr3 8125250 A G
Chr3 8125375 C T
Chr3 8125432 C T
Chr3 8125452 T C
Chr3 8125454 A G
Chr3 8125538 T C
Chr3 8125573 G T
Chr3 8125579 A G
Chr3 8125614 G A
Chr3 8125631 T G
Chr3 8125657 A G
Chr3 8125664 C T
Chr3 8125668 A G
Chr3 8125686 T C
Chr3 8125695 A G
Chr3 8125711 A C
Chr3 8125724 G A
Chr3 8125728 A G
Chr3 8125749 C T
Chr3 8125879 G C
Chr3 8125952 G A
Chr3 8125957 G A
Chr3 8126026 G A
Chr3 8126027 G T
Chr3 8126146 A C
Chr3 8126170 G A
Chr3 8126230 C T
Chr3 8126236 C T
Chr3 8126334 T C
Chr3 8126420 C T
Chr3 8126538 T A
Chr3 8126742 C T
Chr3 8126752 T C
Chr3 8127223 A G
Chr3 8127235 C T
Chr3 8127337 C T
Chr3 8127372 A G
Chr3 8127427 T A
Chr3 8127445 G A
Chr3 8127459 C T
Chr3 8127472 A G
Chr3 8127504 G A
Chr3 8127571 C T
Chr3 8127576 G A
Chr3 8127600 C A
Chr3 8127744 A G
Chr3 8127777 G A
Chr3 8127783 G A
Chr3 8127947 A G
Chr3 8128008 G C
Chr3 8128070 A G
Chr3 8128081 G T
Chr3 8128158 G A
Chr3 8128339 C T
Chr3 8128364 G A
Chr3 8128417 T A
Chr3 8128474 G A
Chr3 8128504 C T
Chr3 8128617 A T
Chr3 8128693 A G
Chr3 8128741 C T
Chr3 8128745 C T
Chr3 8129077 A C
Chr3 8129309 T C
Chr3 8129458 G A
Chr3 8129465 T C
Chr3 8129496 C T
Chr3 8129525 G A
Chr3 8129550 T C
Chr3 8129595 A G
Chr3 8129598 C T
Chr3 8129736 T C
Chr3 8129996 T C
Chr3 8130003 C T
Chr3 8130066 G A
Chr3 8130092 A G
Chr3 8130191 T C
Chr3 8130199 G A
Chr3 8130312 A T
Chr3 8130375 G A
Chr3 8130445 C A
Chr3 8130464 G A
Chr3 8130506 C T
Chr3 8130514 C T
Chr3 8130564 T C
Chr3 8130600 G A
Chr3 8130605 A G
Chr3 8130611 A G
Chr3 8130635 G A
Chr3 8130639 C T
Chr3 8131202 C T
Chr3 8131241 A G
Chr3 8131275 A G
Chr3 8131296 T C
Chr3 8131577 C T
Chr3 8131775 A T
Chr3 8131855 A G
Chr3 8131984 G A
Chr3 8131990 A G
Chr3 8131993 C T
Chr3 8132021 A C
Chr3 8132024 C A
Chr3 8132025 C T
Chr3 8132043 G T
Chr3 8132070 T C
Chr3 8132109 C T
Chr3 8132241 A C
Chr3 8132244 A G
Chr3 8132297 G A
Chr3 8132300 C T
Chr3 8132311 C T
Chr3 8132325 T C
Chr3 8132353 A G
Chr3 8132365 C T
Chr3 8132371 A G
Chr3 8132398 T C
Chr3 8132399 A G
Chr3 8132441 A G
Chr3 8132448 A G
Chr3 8132551 C T
Chr3 8133042 C T
Chr3 8133198 T C
Chr3 8133305 A C
Chr3 8133312 A G
Chr3 8133527 G T
Chr3 8133617 C T
Chr3 8133858 C T
Chr3 8133916 G A
Chr3 8134123 G A
Chr3 8134134 C T
Chr3 8134272 G T
Chr3 8134369 A C
Chr3 8134373 T G
Chr3 8134374 T C
Chr3 8134421 A G
Chr3 8134422 T C
Chr3 8134702 G A
Chr3 8134749 A G
Chr3 8134768 A G
Chr3 8134777 G A
Chr3 8134798 C A
Chr3 8134891 T C
Chr3 8135040 C T
Chr3 8135141 C T
Chr3 8135303 A G
Chr3 8135465 T C
Chr3 8135711 T G
Chr3 8135787 G A
Chr3 8135817 T C
Chr3 8135911 A G
Chr3 8136019 A G
Chr3 8136144 G C
Chr3 8136218 A T
Chr3 8136335 T C
Chr3 8136336 T C
Chr3 8136351 T G
Chr3 8136391 A G
Chr3 8136506 G T
Chr3 8136511 G T
Chr3 8136906 C A
Chr3 8136978 A T
Chr3 8137260 C T
Chr3 8137342 G C
Chr3 8137368 C T
Chr3 8137493 C T
Chr3 8137511 T C
Chr3 8137683 T C
Chr3 8137704 G A
Chr3 8137867 A T
Chr3 8137936 C G
Chr3 8137955 A C
Chr3 8138008 A T
Chr3 8138054 G A
Chr3 8138146 G A
Chr3 8138164 T C
Chr3 8138395 T C
Chr3 8138605 G A
Chr3 8138632 C T
Chr3 8138721 A G
Chr3 8138785 C T
Chr3 8139020 A G
Chr3 8139101 A G
Chr3 8139144 A G
Chr3 8139193 G A
Chr3 8139213 G A
Chr3 8139307 T G
Chr3 8149647 T A
Chr3 8149649 C A
Chr3 8149747 C T
Chr3 8149861 G A
Chr3 8149873 G T
Chr3 8150230 A G
Chr3 8150247 A G
Chr3 8150256 T C
Chr3 8150261 G A
Chr3 8150279 A G
Chr3 8150392 C T
Chr3 8150399 T C
Chr3 8150401 A G
Chr3 8150438 G A
Chr3 8150461 T C
Chr3 8150718 T C
Chr3 8150815 A G
Chr3 8150818 A G
Chr3 8150845 C T
Chr3 8151113 G T
Chr3 8151132 A G
Chr3 8151326 C T
Chr3 8151357 G A
Chr3 8151369 C A
Chr3 8151495 A G
Chr3 8151821 A T
Chr3 8151884 C T
Chr3 8151987 A G
Chr3 8152005 T A
Chr3 8152190 C T
Chr3 8152207 G A
Chr3 8152235 G A
Chr3 8152363 T C
Chr3 8152458 A G
Chr3 8153320 T C
Chr3 8153425 C T
Chr3 8153482 G T
Chr3 8153699 T C
Chr3 8153724 C A
Chr3 8154821 T C
Chr3 8156321 G A
Chr3 8156521 C T
Chr3 8157788 C T
Chr3 8157830 C T
Chr3 8157998 A C
Chr3 8158057 G T
Chr3 8158147 T C
Chr3 8158199 G A
Chr3 8158223 A G
Chr3 8158245 A G
Chr3 8158251 A G
Chr3 8158277 G A
Chr3 8158278 A G
Chr3 8158361 T C
Chr3 8158414 G C
Chr3 8159268 G C
Chr3 8159388 A G
Chr3 8159394 A G
Chr3 8159446 G A
Chr3 8159447 T C
Chr3 8159454 C T
Chr3 8159479 G A
Chr3 8159501 A T
Chr3 8159503 A T
Chr3 8159504 A G
Chr3 8159513 A T
Chr3 8159514 C T
Chr3 8159643 T C
Chr3 8159927 G C
Chr3 8160008 G A
Chr3 8161828 C A
Chr3 8161904 G C
Chr3 8161993 G A
Chr3 8162054 T G
Chr3 8163378 A C
Chr3 8163602 A G
Chr3 8165192 C A
Chr3 8165473 C A
Chr3 8165504 C T
Chr3 8165720 G A
Chr3 8167802 C A
Chr3 8168664 A T
Chr3 8168702 A C
Chr3 8169474 C T
Chr3 8169810 T G
Chr3 8169991 A T
Chr3 8169992 A T
Chr3 8170010 A T
Chr3 8170785 A G
Chr3 8170871 C T
Chr3 8170921 A T
Chr3 8170992 C T
Chr3 8170993 C T
Chr3 8170996 A G
Chr3 8171017 T C
Chr3 8171025 A T
Chr3 8171082 C T
Chr3 8171156 C T
Chr3 8171441 G A
Chr3 8171589 T C
Chr3 8171595 G T
Chr3 8172349 T C
Chr3 8172373 T A
Chr3 8172388 C T
Chr3 8172478 C T
Chr3 8172481 G A
Chr3 8172490 T C
Chr3 8172541 G T
Chr3 8172591 T C
Chr3 8172629 G A
Chr3 8172740 T C
Chr3 8172761 G T
Chr3 8172804 G A
Chr3 8172807 C T
Chr3 8172841 T C
Chr3 8172897 T A
Chr3 8172974 C T
Chr3 8173060 G A
Chr3 8173476 A G
Chr3 8173721 C A
Chr3 8173767 T C
Chr3 8173787 A G
Chr3 8174147 C T
Chr3 8174219 C T
Chr3 8174409 G A
Chr3 8174524 A G
Chr3 8174533 A G
Chr3 8174588 T G
Chr3 8174596 A T
Chr3 8174643 C T
Chr3 8174669 G C
Chr3 8174822 A G
Chr3 8174860 G A
Chr3 8174974 C T
Chr3 8175064 G C
Chr3 8175087 T C
Chr3 8175455 C T
Chr3 8175527 A G
Chr3 8175552 C A
Chr3 8175977 G T
Chr3 8175998 A G
Chr3 8176598 A G
Chr3 8176820 A G
Chr3 8177743 G A
Chr3 8178470 G A
Chr3 8178777 A G
Chr3 8178929 G A
Chr3 8178946 G T
Chr3 8179526 C T
Chr3 8179572 C T
Chr3 8179600 A G
Chr3 8179618 C T
Chr3 8180025 C T
Chr3 8180198 C T
Chr3 8180436 A G
Chr3 8181187 C T
Chr3 8182481 T A
Chr3 8182674 G T
Chr3 8183124 C G
Chr3 8183341 G A
Chr3 8183493 T C
Chr3 8183728 G A
Chr3 8183835 C T
Chr3 8183945 A G
Chr3 8184402 C G
Chr3 8184534 G T
Chr3 8184648 A G
Chr3 8184755 A G
Chr3 8184805 C T
Chr3 8184849 G A
Chr3 8184892 C T
Chr3 8185044 G A
Chr3 8185214 G A
Chr3 8185303 C T
Chr3 8185316 C T
Chr3 8185420 A G
Chr3 8185438 G A
Chr3 8185463 G T
Chr3 8185497 C T
Chr3 8185556 T G
Chr3 8185558 C T
Chr3 8185610 G A
Chr3 8185611 G A
Chr3 8185657 C T
Chr3 8185708 T C
Chr3 8185722 G A
Chr3 8185740 G A
Chr3 8185765 G A
Chr3 8185863 G A
Chr3 8186059 G A
Chr3 8186161 G A
Chr3 8186203 T C
Chr3 8186235 C T
Chr3 8186385 A G
Chr3 8186581 G A
Chr3 8186732 C T
Chr3 8186766 A G
Chr3 8186774 C A
Chr3 8186846 T C
Chr3 8186868 G A
Chr3 8186995 A G
Chr3 8187018 A G
Chr3 8187127 C A
Chr3 8187176 T G
Chr3 8187230 A G
Chr3 8187385 G T
Chr3 8187594 G C
Chr3 8187793 C T
Chr3 8187884 A C
Chr3 8187887 T C
Chr3 8188015 T G
Chr3 8188367 A G
Chr3 8188482 T C
Chr3 8188651 T A
Chr3 8188860 T A
Chr3 8188887 A C
Chr3 8188889 T C
Chr3 8188893 T C
Chr3 8188934 G A
Chr3 8188951 A C
Chr3 8188957 G A
Chr3 8188958 T A
Chr3 8188964 G A
Chr3 8188970 A G
Chr3 8189042 A G
Chr3 8189075 C A
Chr3 8189094 A G
Chr3 8189692 G A
Chr3 8189782 A G
Chr3 8190273 C T
Chr3 8190274 G A
Chr3 8190275 A C
Chr3 8190308 A G
Chr3 8190312 G C
Chr3 8190329 C T
Chr3 8190332 C T
Chr3 8190363 G A
Chr3 8190365 A G
Chr3 8190389 A G
Chr3 8190390 T C
Chr3 8190461 T C
Chr3 8190467 A G
Chr3 8190554 A G
Chr3 8190555 T A
Chr3 8190592 G T
Chr3 8190603 T G
Chr3 8190774 C A
Chr3 8191014 T C
Chr3 8191033 G A
Chr3 8191074 G T
Chr3 8191110 C T
Chr3 8191119 T C
Chr3 8191120 G A
Chr3 8191145 C T
Chr3 8191155 C G
Chr3 8191357 A T
Chr3 8191380 A T
Chr3 8191390 T C
Chr3 8191394 C T
Chr3 8191401 G A
Chr3 8191430 G A
Chr3 8191439 G T
Chr3 8191455 C T
Chr3 8191614 A G
Chr3 8191631 G A
Chr3 8191699 C T
Chr3 8191733 C A
Chr3 8191734 T C
Chr3 8191752 G A
Chr3 8191785 G A
Chr3 8191794 C T
Chr3 8192049 G A
Chr3 8192148 A T
Chr3 8192318 A G
Chr3 8192353 C T
Chr3 8192395 A G
Chr3 8192403 G C
Chr3 8192449 T C
Chr3 8192550 C T
Chr3 8192554 G A
Chr3 8192566 C T
Chr3 8192584 G A
Chr3 8192599 G A
Chr3 8192765 A G
Chr3 8192777 G C
Chr3 8192832 C T
Chr3 8192843 A G
Chr3 8192868 G A
Chr3 8192913 A G
Chr3 8192932 T C
Chr3 8192957 C T
Chr3 8193051 A G
Chr3 8193239 G C
Chr3 8193358 C T
Chr3 8193452 T C
Chr3 8193623 G A
Chr3 8193628 A G
Chr3 8193646 A G
Chr3 8193697 C T
Chr3 8193702 C T
Chr3 8193714 G A
Chr3 8193722 G A
Chr3 8193741 G A
Chr3 8193911 G A
Chr3 8193912 T C
Chr3 8193929 T C
Chr3 8194069 C A
Chr3 8194165 A T
Chr3 8194178 A G
Chr3 8194244 T G
Chr3 8194312 A T
Chr3 8194514 C T
Chr3 8194620 C A
Chr3 8194631 C A
Chr3 8194680 G A
Chr3 8194703 A G
Chr3 8194720 A G
Chr3 8194828 C T
Chr3 8194846 G A
Chr3 8194850 T C
Chr3 8194873 C T
Chr3 8194880 G A
Chr3 8194905 G A
Chr3 8195011 G A
Chr3 8195088 G C
Chr3 8195129 A G
Chr3 8195133 C A
Chr3 8195602 G A
Chr3 8195668 C T
Chr3 8195855 A C
Chr3 8196094 C T
Chr3 8196126 C A
Chr3 8196392 T A
Chr3 8196505 G T
Chr3 8197050 C T
Chr3 8197081 A G
Chr3 8197105 C T
Chr3 8197125 C T
Chr3 8197157 A G
Chr3 8197249 C T
Chr3 8197273 C T
Chr3 8197347 C T
Chr3 8197353 C T
Chr3 8197405 G A
Chr3 8197432 C T
Chr3 8197474 A G
Chr3 8197505 A G
Chr3 8197530 C T
Chr3 8197544 G A
Chr3 8197577 G A
Chr3 8197604 A G
Chr3 8197890 G T
Chr3 8197895 T C
Chr3 8197949 A G
Chr3 8198007 A G
Chr3 8198041 G T
Chr3 8198042 G A
Chr3 8198104 T C
Chr3 8198114 T C
Chr3 8198120 C T
Chr3 8198146 C T
Chr3 8198205 T C
Chr3 8198301 T A
Chr3 8198325 C T
Chr3 8198342 G A
Chr3 8198358 C T
Chr3 8198414 A G
Chr3 8198446 G C
Chr3 8198509 G A
Chr3 8198518 G A
Chr3 8198730 G A
Chr3 8198789 C A
Chr3 8198890 G T
Chr3 8198900 G A
Chr3 8198979 C T
Chr3 8199068 A G
Chr3 8199118 T G
Chr3 8199153 G A
Chr3 8199155 G C
Chr3 8199200 C T
Chr3 8199274 T C
Chr3 8199300 G A
Chr3 8199408 A G
Chr3 8199487 G T
Chr3 8199493 C T
Chr3 8199518 A G
Chr3 8199532 A G
Chr3 8199552 C T
Chr3 8199553 C A
Chr3 8199691 G A
Chr3 8199767 G A
Chr3 8199793 G A
Chr3 8199812 A G
Chr3 8199942 C T
Chr3 8200028 A G
Chr3 8200060 G A
Chr3 8200119 C T
Chr3 8200131 T C
Chr3 8200140 G A
Chr3 8200168 A G
Chr3 8200266 C T
Chr3 8200271 G A
Chr3 8200293 G A
Chr3 8200311 T C
Chr3 8200321 G A
Chr3 8200329 A G
Chr3 8200345 A G
Chr3 8200416 G A
Chr3 8200434 C T
Chr3 8200512 C T
Chr3 8200524 A G
Chr3 8200532 C T
Chr3 8200565 C T
Chr3 8200702 C T
Chr3 8200703 G A
Chr3 8200739 G A
Chr3 8200842 C T
Chr3 8200860 A G
Chr3 8200876 G A
Chr3 8200943 T C
Chr3 8200952 G A
Chr3 8200980 C A
Chr3 8200993 A T
Chr3 8201000 T C
Chr3 8201099 T C
Chr3 8201108 T C
Chr3 8201210 G A
Chr3 8201211 G T
Chr3 8201215 A G
Chr3 8201241 G T
Chr3 8201255 C T
Chr3 8201273 T C
Chr3 8201287 C T
Chr3 8201328 T C
Chr3 8201408 C T
Chr3 8201424 C A
Chr3 8201428 G T
Chr3 8201445 C T
Chr3 8202060 C T
Chr3 8202102 T C
Chr3 8202103 T C
Chr3 8202148 G A
Chr3 8202327 C T
Chr3 8202381 C T
Chr3 8202399 G A
Chr3 8202457 G A
Chr3 8202529 G A
Chr3 8202603 C T
Chr3 8202633 A C
Chr3 8202658 C T
Chr3 8202676 T C
Chr3 8202749 T A
Chr3 8202857 G A
Chr3 8202919 G A
Chr3 8202982 C T
Chr3 8203034 C T
Chr3 8203052 C T
Chr3 8203095 T C
Chr3 8203183 T C
Chr3 8203420 C T
Chr3 8203477 C T
Chr3 8203534 C T
Chr3 8203536 A G
Chr3 8203577 G C
Chr3 8203757 A G
Chr3 8203804 T C
Chr3 8203913 A G
Chr3 8204057 C A
Chr3 8204059 C A
Chr3 8204110 C T
Chr3 8204129 T C
Chr3 8204144 G C
Chr3 8204146 T C
Chr3 8204192 C T
Chr3 8204207 A G
Chr3 8204208 T C
Chr3 8204242 A G
Chr3 8204353 T G
Chr3 8204377 T C
Chr3 8204447 A G
Chr3 8204499 G C
Chr3 8204545 T C
Chr3 8204690 A G
Chr3 8204768 T C
Chr3 8204769 G A
Chr3 8204899 C T
Chr3 8204924 G T
Chr3 8204933 A G
Chr3 8205005 C T
Chr3 8205015 A G
Chr3 8205025 C T
Chr3 8205038 G A
Chr3 8205065 A G
Chr3 8205165 G A
Chr3 8205209 G A
Chr3 8205346 A G
Chr3 8205359 G A
Chr3 8205370 G A
Chr3 8205394 T C
Chr3 8205401 G A
Chr3 8205473 A G
Chr3 8205487 C T
Chr3 8205556 C T
Chr3 8205629 C T
Chr3 8205641 T C
Chr3 8205653 T C
Chr3 8205672 G A
Chr3 8205674 T C
Chr3 8205689 T C
Chr3 8205764 T C
Chr3 8205840 T C
Chr3 8205909 G A
Chr3 8205922 G A
Chr3 8205927 A G
Chr3 8205942 A G
Chr3 8205970 C T
Chr3 8206068 A G
Chr3 8206089 A G
Chr3 8206149 G A
Chr3 8206154 T C
Chr3 8206176 G A
Chr3 8206230 G A
Chr3 8206232 C T
Chr3 8206233 G A
Chr3 8206258 A G
Chr3 8206278 C T
Chr3 8206316 C T
Chr3 8206325 A G
Chr3 8206349 G A
Chr3 8206413 A G
Chr3 8206447 G T
Chr3 8206451 C T
Chr3 8206453 A G
Chr3 8206454 T G
Chr3 8206457 G A
Chr3 8206513 C T
Chr3 8206514 C T
Chr3 8206533 C T
Chr3 8206592 C T
Chr3 8206723 G A
Chr3 8206726 C T
Chr3 8206780 T C
Chr3 8206796 T A
Chr3 8206812 A G
Chr3 8206876 A G
Chr3 8206946 A G
Chr3 8206955 C A
Chr3 8207073 T A
Chr3 8207087 G A
Chr3 8207094 T C
Chr3 8207153 T C
Chr3 8207167 T C
Chr3 8207250 A G
Chr3 8207290 G A
Chr3 8207303 G A
Chr3 8207333 A G
Chr3 8207359 C T
Chr3 8207366 G T
Chr3 8207389 T C
Chr3 8207398 T C
Chr3 8207401 G T
Chr3 8207464 A G
Chr3 8207522 G A
Chr3 8207524 G A
Chr3 8207534 T G
Chr3 8207564 A T
Chr3 8207623 T C
Chr3 8207635 G A
Chr3 8207704 G A
Chr3 8207737 C T
Chr3 8207738 A G
Chr3 8207780 G A
Chr3 8207796 G T
Chr3 8207852 G A
Chr3 8207905 G T
Chr3 8207950 C A
Chr3 8207951 A G
Chr3 8208013 A G
Chr3 8208024 C G
Chr3 8208043 T C
Chr3 8208151 G A
Chr3 8208257 T C
Chr3 8208294 A G
Chr3 8208395 G A
Chr3 8208401 G A
Chr3 8208437 C T
Chr3 8208464 G A
Chr3 8208545 A G
Chr3 8208555 G T
Chr3 8208584 T A
Chr3 8208608 A G
Chr3 8208654 C T
Chr3 8208804 C T
Chr3 8208807 G A
Chr3 8208820 C T
Chr3 8208858 A G
Chr3 8208862 G A
Chr3 8209045 A G
Chr3 8209070 T G
Chr3 8209133 A G
Chr3 8209143 G C
Chr3 8209245 G A
Chr3 8209266 G A
Chr3 8209444 T G
Chr3 8209472 G A
Chr3 8209521 G A
Chr3 8209526 T A
Chr3 8209535 C T
Chr3 8210380 C T
Chr3 8210634 C T
Chr3 8210674 T C
Chr3 8210856 A G
Chr3 8210983 G T
Chr3 8211135 T C
Chr3 8211184 C T
Chr3 8211192 C T
Chr3 8211463 T C
Chr3 8211552 T C
Chr3 8211629 A G
Chr3 8211644 G C
Chr3 8211771 T C
Chr3 8211774 A G
Chr3 8211777 T C
Chr3 8211795 G A
Chr3 8211846 C A
Chr3 8211858 G A
Chr3 8212600 C T
Chr3 8212877 T A
Chr3 8212921 G A
Chr3 8212945 T A
Chr3 8212955 C G
Chr3 8213159 T C
Chr3 8213246 T G
Chr3 8213253 C T
Chr3 8213317 C T
Chr3 8213319 T G
Chr3 8213466 T C
Chr3 8213504 T G
Chr3 8213662 A G
Chr3 8213736 A G
Chr3 8213753 G A
Chr3 8213790 G A
Chr3 8214021 G A
Chr3 8214109 G A
Chr3 8214164 A G
Chr3 8214188 G A
Chr3 8214203 A G
Chr3 8214234 T C
Chr3 8214313 C T
Chr3 8214348 C T
Chr3 8214391 C T
Chr3 8214634 T C
Chr3 8214684 T C
Chr3 8214716 T G
Chr3 8214830 C T
Chr3 8214846 G A
Chr3 8214968 C T
Chr3 8214981 T C
Chr3 8215018 C G
Chr3 8215028 A G
Chr3 8215030 G A
Chr3 8215090 T C
Chr3 8215176 G A
Chr3 8215197 C A
Chr3 8215298 A G
Chr3 8215385 T C
Chr3 8215548 C T
Chr3 8215560 A G
Chr3 8215702 G A
Chr3 8215714 C A
Chr3 8215827 T A
Chr3 8215828 C T
Chr3 8215873 G C
Chr3 8216104 A G
Chr3 8216227 A G
Chr3 8216252 C T
Chr3 8216263 A G
Chr3 8216321 T C
Chr3 8216324 C G
Chr3 8216456 G A
Chr3 8216498 C T
Chr3 8216530 T G
Chr3 8216540 A G
Chr3 8216560 T C
Chr3 8216628 T G
Chr3 8216763 G A
Chr3 8216786 C A
Chr3 8216826 T C
Chr3 8216866 G A
Chr3 8216913 A G
Chr3 8216939 G A
Chr3 8216958 C T
Chr3 8216962 A C
Chr3 8216989 C T
Chr3 8217001 T C
Chr3 8217021 G T
Chr3 8217058 C T
Chr3 8217097 C T
Chr3 8217226 C T
Chr3 8217230 A G
Chr3 8218543 G T
Chr3 8218567 G A
Chr3 8218602 T C
Chr3 8218735 A C
Chr3 8219752 A G
Chr3 8219958 C T
Chr3 8220146 G A
Chr3 8220350 T C
Chr3 8220756 G C
Chr3 8221130 G T
Chr3 8221220 G A
Chr3 8221650 G T
Chr3 8221663 T C
Chr3 8221987 G A
Chr3 8222331 T A
Chr3 8222467 T C
Chr3 8223014 C A
Chr3 8223611 T A
Chr3 8223947 T A
Chr3 8224213 C T
Chr3 8224245 G A
Chr3 8224300 G A
Chr3 8224321 C G
Chr3 8224604 T A
Chr3 8225148 A T
Chr3 8225238 T G
Chr3 8225243 T G
Chr3 8225283 A G
Chr3 8227278 T C
Chr3 8227301 G A
Chr3 8227302 A G
Chr3 8227661 C T
Chr3 8227701 T C
Chr3 8228135 C T
Chr3 8228594 T C
Chr3 8228764 G C
Chr3 8228797 C A
Chr3 8229116 G A
Chr3 8229524 C T
Chr3 8230273 G A
Chr3 8230579 G A
Chr3 8230649 T C
Chr3 8230654 G C
Chr3 8230700 G A
Chr3 8230706 G T
Chr3 8230990 A G
Chr3 8230993 T G
Chr3 8231023 A G
Chr3 8231076 A T
Chr3 8231087 C T
Chr3 8231088 T G
Chr3 8231110 G A
Chr3 8231130 T G
Chr3 8231194 A G
Chr3 8231346 A C
Chr3 8231490 A T
Chr3 8231612 A G
Chr3 8231747 G A
Chr3 8231769 G C
Chr3 8231862 A G
Chr3 8231872 T A
Chr3 8231974 T C
Chr3 8232030 C T
Chr3 8232124 G A
Chr3 8232164 T C
Chr3 8232188 C T
Chr3 8232189 T C
Chr3 8232200 C A
Chr3 8232211 A G
Chr3 8232228 A T
Chr3 8232239 G A
Chr3 8232346 G A
Chr3 8232378 T C
Chr3 8232437 T A
Chr3 8232459 C T
Chr3 8232464 T C
Chr3 8232513 G A
Chr3 8232531 C T
Chr3 8232550 C T
Chr3 8232583 T C
Chr3 8232619 C T
Chr3 8232623 G A
Chr3 8232656 A T
Chr3 8232774 G A
Chr3 8232808 A T
Chr3 8232934 A G
Chr3 8233077 G A
Chr3 8233126 C A
Chr3 8233162 G A
Chr3 8233318 G C
Chr3 8233319 G A
Chr3 8233381 C T
Chr3 8233400 C T
Chr3 8233436 G A
Chr3 8233478 A C
Chr3 8233503 T C
Chr3 8233547 C T
Chr3 8233565 G A
Chr3 8233682 C A
Chr3 8233735 G A
Chr3 8233750 T C
Chr3 8233766 T C
Chr3 8233770 C T
Chr3 8233779 C T
Chr3 8233849 C T
Chr3 8233898 G C
Chr3 8234083 T A
Chr3 8234351 G A
Chr3 8234374 T C
Chr3 8234397 T C
Chr3 8234398 T C
Chr3 8234413 A G
Chr3 8234429 T C
Chr3 8234437 A G
Chr3 8234438 C T
Chr3 8234489 G A
Chr3 8234507 A C
Chr3 8234513 T C
Chr3 8234757 C A
Chr3 8234867 C T
Chr3 8235048 T C
Chr3 8235062 A C
Chr3 8235206 G T
Chr3 8235616 A G
Chr3 8235717 A G
Chr3 8235818 G A
Chr3 8235842 A C
Chr3 8235848 T G
Chr3 8235882 C T
Chr3 8235965 T C
Chr3 8235978 G A
Chr3 8236044 T C
Chr3 8236109 G C
Chr3 8236113 T C
Chr3 8236146 T C
Chr3 8236169 G A
Chr3 8236245 A C
Chr3 8236307 C T
Chr3 8236479 G A
Chr3 8236494 G T
Chr3 8236838 T C
Chr3 8237235 T C
Chr3 8237388 A C
Chr3 8237392 G A
Chr3 8237719 A G
Chr3 8237822 C T
Chr3 8238215 C T
Chr3 8238220 G A
Chr3 8238296 T G
Chr3 8238369 G A
Chr3 8238371 C A
Chr3 8238380 G A
Chr3 8238393 G A
Chr3 8238408 G A
Chr3 8238543 C T
Chr3 8238981 G C
Chr3 8239183 T C
Chr3 8239197 A G
Chr3 8239237 A G
Chr3 8239257 A C
Chr3 8239287 G A
Chr3 8239315 A G
Chr3 8239849 T C
Chr3 8239866 C A
Chr3 8240445 C A
Chr3 8240491 G A
Chr3 8241704 A T
Chr3 8241707 C T
Chr3 8241940 T C
Chr3 8241941 A G
Chr3 8242031 T C
Chr3 8242106 G A
Chr3 8242122 C T
Chr3 8242167 T C
Chr3 8242176 C T
Chr3 8242178 G A
Chr3 8242220 C T
Chr3 8242228 A G
Chr3 8242324 C A
Chr3 8242335 G A
Chr3 8242346 G A
Chr3 8242406 T C
Chr3 8242445 G A
Chr3 8242464 C T
Chr3 8242470 G T
Chr3 8242490 G A
Chr3 8242495 A G
Chr3 8242505 A G
Chr3 8242566 C T
Chr3 8242582 G A
Chr3 8242599 G A
Chr3 8242663 A G
Chr3 8242732 G A
Chr3 8242843 C G
Chr3 8243037 T C
Chr3 8243307 T G
Chr3 8243382 C T
Chr3 8243414 G A
Chr3 8243874 T A
Chr3 8244142 C T
Chr3 8244185 G T
Chr3 8244186 G T
Chr3 8244199 A T
Chr3 8244200 A T
Chr3 8244201 A T
Chr3 8244206 A C
Chr3 8244219 T A
Chr3 8244223 C T
Chr3 8244224 C T
Chr3 8244227 T A
Chr3 8244229 G A
Chr3 8244239 T A
Chr3 8244240 C G
Chr3 8244241 T A
Chr3 8244244 G T
Chr3 8244248 T A
Chr3 8244261 C T
Chr3 8244700 T C
Chr3 8244734 T C
Chr3 8245394 A G
Chr3 8246402 A T
Chr3 8246472 T C
Chr3 8246569 G A
Chr3 8246885 C A
Chr3 8246889 G A
Chr3 8247211 G A
Chr3 8247411 A G
Chr3 8247756 C T
Chr3 8247943 C T
Chr3 8248069 C G
Chr3 8248413 C A
Chr3 8248635 G A
Chr3 8248882 C G
Chr3 8249088 T C
Chr3 8249913 G T
Chr3 8249972 G A
Chr3 8250042 A C
Chr3 8250084 C T
Chr3 8250094 G A
Chr3 8250121 C T
Chr3 8250158 C T
Chr3 8250160 C T
Chr3 8250167 C G
Chr3 8250296 A C
Chr3 8250321 G A
Chr3 8250415 T C
Chr3 8250502 C T
Chr3 8250691 A G
Chr3 8250698 A G
Chr3 8250710 T A
Chr3 8250744 A G
Chr3 8250956 A G
Chr3 8250979 G C
Chr3 8251087 C A
Chr3 8251744 C T
Chr3 8252717 G A
Chr3 8252830 C T
Chr3 8252938 A G
Chr3 8252963 G A
Chr3 8252967 C T
Chr3 8253064 C T
Chr3 8253123 G A
Chr3 8253138 C T
Chr3 8253175 C T
Chr3 8253432 A C
Chr3 8253731 G A
Chr3 8254007 G A
Chr3 8254365 C G
Chr3 8254563 T G
Chr3 8254925 C A
Chr3 8255170 G A
Chr3 8255605 T A
Chr3 8255761 G A
Chr3 8255836 A T
Chr3 8257105 T C
Chr3 8257307 C G
Chr3 8257653 C T
Chr3 8258551 G A
Chr3 8258720 C T
Chr3 8258792 A T
Chr3 8258808 A G
Chr3 8258880 T C
Chr3 8258915 T C
Chr3 8258926 A G
Chr3 8259078 C T
Chr3 8259106 G C
Chr3 8259114 C T
Chr3 8259147 T C
Chr3 8259355 G A
Chr3 8259383 C T
Chr3 8259587 C T
Chr3 8259659 A G
Chr3 8259692 A T
Chr3 8259843 T A
Chr3 8259844 T A
Chr3 8259857 G A
Chr3 8259875 G A
Chr3 8260157 C G
Chr3 8260322 C T
Chr3 8260386 A G
Chr3 8260428 T C
Chr3 8260636 T G
Chr3 8260714 G A
Chr3 8260770 G A
Chr3 8260788 T C
Chr3 8260882 G A
Chr3 8260934 G A
Chr3 8260953 A G
Chr3 8260988 A G
Chr3 8261057 C T
Chr3 8261081 G A
Chr3 8261261 T C
Chr3 8261316 G A
Chr3 8261347 C T
Chr3 8261407 T C
Chr3 8261411 C T
Chr3 8261429 A G
Chr3 8261462 C T
Chr3 8261513 C T
Chr3 8261529 C T
Chr3 8261554 A G
Chr3 8261582 T A
Chr3 8261627 G A
Chr3 8261632 C T
Chr3 8261700 A C
Chr3 8261736 C T
Chr3 8261823 T C
Chr3 8261903 C T
Chr3 8261930 T C
Chr3 8261974 G A
Chr3 8261991 T C
Chr3 8262018 G A
Chr3 8262184 G A
Chr3 8262252 C T
Chr3 8262280 G A
Chr3 8262299 T C
Chr3 8262300 A G
Chr3 8262311 T C
Chr3 8262415 C T
Chr3 8262493 A G
Chr3 8262513 C T
Chr3 8262566 T C
Chr3 8262720 T G
Chr3 8262726 C T
Chr3 8262752 A G
Chr3 8262778 A C
Chr3 8262815 C T
Chr3 8262816 A G
Chr3 8262839 T C
Chr3 8262898 T A
Chr3 8262963 C T
Chr3 8262971 A G
Chr3 8263108 G A
Chr3 8263179 A G
Chr3 8263272 A G
Chr3 8263305 G A
Chr3 8263321 G A
Chr3 8263350 T C
Chr3 8263382 G A
Chr3 8263387 G A
Chr3 8263439 A G
Chr3 8263487 C T
Chr3 8263545 T C
Chr3 8263563 C T
Chr3 8263574 G A
Chr3 8263715 C T
Chr3 8263717 A G
Chr3 8263767 G T
Chr3 8263774 A G
Chr3 8263781 T G
Chr3 8263829 C T
Chr3 8263871 A G
Chr3 8263986 G A
Chr3 8263991 T C
Chr3 8264012 T G
Chr3 8264024 T C
Chr3 8264036 C T
Chr3 8264040 A G
Chr3 8264070 A G
Chr3 8264121 G T
Chr3 8264122 A C
Chr3 8264123 G T
Chr3 8264318 G A
Chr3 8264371 A T
Chr3 8264383 T C
Chr3 8264528 T C
Chr3 8264636 A G
Chr3 8264824 C A
Chr3 8264863 T G
Chr3 8265652 G T
Chr3 8265992 T C
Chr3 8266505 C G
Chr3 8267366 G A
Chr3 8267404 G A
Chr3 8267505 C T
Chr3 8267510 C T
Chr3 8267543 G A
Chr3 8267559 T C
Chr3 8267869 C T
Chr3 8268450 A G
Chr3 8268594 T G
Chr3 8268809 G A
Chr3 8269506 A G
Chr3 8269576 A T
Chr3 8269589 T C
Chr3 8270397 C T
Chr3 8270633 A T
Chr3 8270959 T C
Chr3 8271038 C T
Chr3 8271549 T G
Chr3 8272117 T C
Chr3 8272158 G A
Chr3 8272163 T C
Chr3 8272188 G A
Chr3 8272240 A T
Chr3 8272251 T C
Chr3 8272314 C G
Chr3 8272336 G A
Chr3 8272360 C T
Chr3 8272376 G A
Chr3 8272412 T C
Chr3 8272414 G A
Chr3 8272441 A G
Chr3 8272458 A C
Chr3 8272460 C T
Chr3 8272477 G A
Chr3 8272536 C A
Chr3 8272580 C T
Chr3 8272663 G C
Chr3 8272720 T C
Chr3 8272734 A G
Chr3 8272789 T C
Chr3 8272945 C T
Chr3 8272964 T A
Chr3 8272968 G A
Chr3 8273047 A G
Chr3 8273134 A G
Chr3 8273144 G A
Chr3 8273373 T C
Chr3 8273388 T C
Chr3 8273413 A G
Chr3 8273422 G A
Chr3 8273444 C T
Chr3 8273455 A G
Chr3 8273485 G A
Chr3 8273494 T C
Chr3 8273514 T G
Chr3 8273519 C T
Chr3 8273524 C T
Chr3 8273548 A G
Chr3 8273563 C T
Chr3 8273642 C A
Chr3 8273986 C T
Chr3 8273998 G A
Chr3 8274244 C T
Chr3 8274821 G A
Chr3 8275104 A G
Chr3 8275531 C G
Chr3 8275616 C T
Chr3 8275733 C A
Chr3 8275997 C T
Chr3 8276072 G A
Chr3 8276213 T C
Chr3 8276354 G A
Chr3 8276591 T C
Chr3 8276608 A G
Chr3 8276723 A G
Chr3 8276724 G A
Chr3 8276839 A T
Chr3 8276848 C T
Chr3 8277488 C T
Chr3 8277802 C T
Chr3 8277841 G A
Chr3 8278349 A C
Chr3 8278350 A G
Chr3 8278589 C T
Chr3 8279192 G A
Chr3 8279204 A G
Chr3 8279565 A G
Chr3 8279642 A G
Chr3 8280020 G A
Chr3 8280601 C A
Chr3 8280752 T G
Chr3 8280780 G A
Chr3 8280985 G A
Chr3 8281014 G A
Chr3 8281036 G A
Chr3 8281044 C T
Chr3 8281074 C T
Chr3 8281092 C T
Chr3 8281093 C A
Chr3 8281149 G A
Chr3 8281165 A G
Chr3 8281176 G T
Chr3 8281201 G A
Chr3 8281234 C T
Chr3 8281298 A G
Chr3 8281302 A G
Chr3 8281364 T C
Chr3 8281368 C T
Chr3 8281499 G A
Chr3 8281580 A G
Chr3 8281584 G A
Chr3 8281629 A G
Chr3 8281689 G C
Chr3 8281716 A G
Chr3 8281725 A G
Chr3 8281837 G A
Chr3 8281847 C T
Chr3 8281851 C T
Chr3 8281975 T C
Chr3 8282019 A G
Chr3 8282128 G A
Chr3 8282184 G T
Chr3 8282278 G A
Chr3 8282342 C T
Chr3 8282366 A C
Chr3 8282401 C T
Chr3 8282405 G A
Chr3 8282409 T C
Chr3 8282415 G T
Chr3 8282464 C T
Chr3 8283171 A G
Chr3 8283696 C T
Chr3 8284209 G C
Chr3 8284729 C T
Chr3 8284806 G T
Chr3 8286385 G T
Chr3 8286810 G T
Chr3 8287159 C G
Chr3 8287377 G T
Chr3 8287509 C T
Chr3 8287856 T C
Chr3 8288171 T C
Chr3 8288337 T A
Chr3 8288429 C G
Chr3 8288713 A G
Chr3 8289170 C G
Chr3 8289768 G A
Chr3 8289871 C A
Chr3 8289952 T A
Chr3 8289956 A G
Chr3 8290250 A G
Chr3 8290309 G T
Chr3 8291384 A G
Chr3 8291441 C T
Chr3 8291483 C T
Chr3 8291558 A T
Chr3 8292544 T A
Chr3 8292637 A G
Chr3 8292773 T C
Chr3 8292938 C T
Chr3 8292996 T C
Chr3 8293322 A T
Chr3 8293607 G A
Chr3 8294110 T A
Chr3 8294111 A T
Chr3 8294309 A T
Chr3 8295046 T G
Chr3 8295375 T C
Chr3 8295508 A G
Chr3 8295883 C A
Chr3 8296215 A G
Chr3 8296241 T C
Chr3 8296373 C T
Chr3 8296386 A G
Chr3 8296394 T A
Chr3 8296473 T C
Chr3 8296486 C T
Chr3 8296494 G A
Chr3 8296515 G A
Chr3 8296594 T A
Chr3 8296605 A G
Chr3 8296616 C T
Chr3 8296634 C T
Chr3 8296685 A G
Chr3 8296699 T C
Chr3 8296807 G A
Chr3 8296966 C A
Chr3 8296979 A T
Chr3 8297030 A G
Chr3 8297184 G A
Chr3 8297209 T C
Chr3 8297275 A G
Chr3 8297325 C T
Chr3 8297345 C T
Chr3 8297438 C A
Chr3 8297612 C T
Chr3 8298098 T C
Chr3 8298115 G A
Chr3 8298206 A G
Chr3 8298210 C T
Chr3 8298225 C G
Chr3 8298290 T C
Chr3 8298632 T A
Chr3 8298733 T C
Chr3 8298852 C T
Chr3 8298922 C T
Chr3 8298948 C T
Chr3 8298966 T C
Chr3 8299069 A C
Chr3 8299088 A G
Chr3 8299300 G A
Chr3 8299305 C T
Chr3 8299321 C T
Chr3 8299347 A C
Chr3 8299469 C T
Chr3 8299712 A C
Chr3 8299717 G A
Chr3 8299721 T C
Chr3 8299764 C T
Chr3 8299824 A G
Chr3 8299842 T C
Chr3 8299862 T A
Chr3 8299905 A G
Chr3 8299911 T C
Chr3 8299924 G A
Chr3 8299968 A G
Chr3 8299994 T C
Chr3 8299996 G A
Chr3 8300018 A G
Chr3 8300053 T C
Chr3 8300059 G C
Chr3 8300069 G A
Chr3 8300098 A G
Chr3 8300746 C T
Chr3 8300988 G C
Chr3 8301125 C T
Chr3 8301994 C T
Chr3 8302225 C G
Chr3 8302267 A G
Chr3 8303115 G A
Chr3 8303207 T C
Chr3 8303964 G A
Chr3 8304240 T A
Chr3 8304241 G T
Chr3 8304242 G T
Chr3 8304249 G A
Chr3 8304270 T A
Chr3 8304289 T C
Chr3 8304293 G T
Chr3 8304338 T C
Chr3 8304364 C T
Chr3 8304383 G A
Chr3 8304400 T C
Chr3 8304414 C T
Chr3 8304420 G A
Chr3 8304426 C A
Chr3 8304481 C T
Chr3 8304487 C T
Chr3 8304509 C T
Chr3 8304566 G A
Chr3 8304569 C T
Chr3 8304578 G A
Chr3 8304597 A G
Chr3 8304649 C T
Chr3 8304658 C T
Chr3 8304667 A C
Chr3 8304710 G A
Chr3 8304834 C T
Chr3 8304973 G C
Chr3 8305042 A C
Chr3 8305047 C A
Chr3 8305060 G T
Chr3 8305076 G T
Chr3 8305246 A T
Chr3 8305294 T C
Chr3 8305306 T G
Chr3 8305313 A C
Chr3 8305328 T C
Chr3 8305334 T C
Chr3 8305336 C A
Chr3 8305338 A G
Chr3 8305342 C T
Chr3 8305361 T C
Chr3 8305364 G A
Chr3 8305375 G A
Chr3 8305383 G A
Chr3 8305393 G A
Chr3 8305461 A G
Chr3 8305520 G A
Chr3 8305623 C T
Chr3 8305629 G A
Chr3 8305726 C T
Chr3 8305827 C T
Chr3 8305901 C T
Chr3 8305937 G A
Chr3 8305967 T C
Chr3 8305971 C T
Chr3 8305988 G A
Chr3 8306007 C T
Chr3 8306023 G A
Chr3 8306026 T C
Chr3 8306044 T C
Chr3 8306073 G A
Chr3 8306113 T C
Chr3 8306125 C T
Chr3 8306193 T C
Chr3 8306202 A G
Chr3 8306205 C T
Chr3 8306214 C T
Chr3 8306243 G A
Chr3 8306251 G C
Chr3 8306257 G A
Chr3 8306262 T C
Chr3 8306282 T C
Chr3 8306286 G A
Chr3 8306357 T C
Chr3 8306397 T C
Chr3 8306475 T C
Chr3 8306620 A C
Chr3 8306659 C G
Chr3 8306681 C T
Chr3 8306713 A T
Chr3 8306820 G C
Chr3 8306851 G A
Chr3 8306894 C G
Chr3 8306913 G A
Chr3 8306948 A T
Chr3 8306975 A C
Chr3 8307031 C T
Chr3 8307106 A G
Chr3 8307248 C T
Chr3 8307345 A G
Chr3 8307447 C T
Chr3 8307495 G A
Chr3 8307574 A G
Chr3 8307621 C A
Chr3 8307658 T A
Chr3 8307687 G C
Chr3 8307698 A G
Chr3 8307820 A G
Chr3 8307874 G A
Chr3 8307922 G A
Chr3 8307926 T C
Chr3 8308857 T C
Chr3 8308872 G A
Chr3 8308890 C T
Chr3 8308905 T C
Chr3 8308915 C T
Chr3 8308924 C T
Chr3 8308947 G A
Chr3 8308951 G A
Chr3 8308974 A T
Chr3 8309010 T C
Chr3 8309362 T A
Chr3 8309472 A G
Chr3 8309651 A G
Chr3 8309961 T C
Chr3 8309977 A C
Chr3 8310013 T G
Chr3 8310218 G A
Chr3 8311215 C A
Chr3 8312026 C T
Chr3 8312206 G A
Chr3 8312643 G A
Chr3 8312653 G A
Chr3 8312657 C T
Chr3 8312658 T C
Chr3 8312674 T C
Chr3 8312687 C G
Chr3 8312689 C T
Chr3 8312704 T C
Chr3 8312721 T C
Chr3 8312782 C A
Chr3 8312801 T G
Chr3 8312822 C T
Chr3 8312863 A C
Chr3 8312890 T C
Chr3 8312941 T C
Chr3 8313012 T C
Chr3 8313015 A G
Chr3 8313187 C T
Chr3 8313267 G A
Chr3 8313351 A G
Chr3 8313420 G A
Chr3 8313423 G T
Chr3 8313485 C T
Chr3 8313728 G A
Chr3 8313869 C G
Chr3 8314141 A G
Chr3 8314150 G T
Chr3 8314152 A C
Chr3 8314168 A G
Chr3 8314208 T A
Chr3 8314257 T A
Chr3 8314289 C T
Chr3 8314349 T C
Chr3 8314370 G A
Chr3 8314371 G A
Chr3 8314383 A G
Chr3 8314416 G A
Chr3 8314430 G C
Chr3 8314432 A G
Chr3 8314447 T C
Chr3 8314449 G A
Chr3 8314502 C T
Chr3 8314601 A T
Chr3 8314623 G A
Chr3 8314654 C T
Chr3 8314660 C T
Chr3 8314669 A G
Chr3 8314767 G A
Chr3 8315011 G A
Chr3 8315062 G A
Chr3 8315083 C T
Chr3 8315089 C T
Chr3 8315099 G A
Chr3 8315107 T C
Chr3 8315119 G A
Chr3 8315136 C A
Chr3 8315152 A G
Chr3 8315271 C T
Chr3 8315282 G A
Chr3 8315355 A G
Chr3 8315595 T C
Chr3 8315599 G T
Chr3 8315614 C T
Chr3 8315646 C T
Chr3 8315660 T C
Chr3 8315838 T C
Chr3 8315845 G A
Chr3 8315980 A C
Chr3 8315997 A C
Chr3 8316015 G A
Chr3 8316030 C T
Chr3 8316034 A G
Chr3 8316303 T C
Chr3 8316307 G A
Chr3 8316416 T G
Chr3 8316502 A G
Chr3 8316807 C T
Chr3 8316829 A G
Chr3 8316845 C T
Chr3 8317035 A G
Chr3 8317044 G C
Chr3 8317068 C T
Chr3 8317090 G T
Chr3 8317191 A G
Chr3 8317217 T C
Chr3 8317327 G T
Chr3 8318285 A G
Chr3 8324195 A G
Chr3 8324493 A T
Chr3 8324628 T C
Chr3 8324665 G A
Chr3 8324674 G A
Chr3 8324679 C T
Chr3 8324681 G A
Chr3 8324712 T C
Chr3 8324838 C T
Chr3 8325092 C T
Chr3 8325094 A C
Chr3 8325119 T C
Chr3 8325142 T A
Chr3 8325182 T C
Chr3 8325202 T C
Chr3 8325236 C T
Chr3 8325455 A C
Chr3 8325598 A G
Chr3 8325669 C T
Chr3 8325691 C T
Chr3 8325729 T C
Chr3 8325817 C T
Chr3 8325884 T C
Chr3 8326117 G A
Chr3 8326494 G T
Chr3 8326676 C T
Chr3 8326790 G A
Chr3 8326798 T C
Chr3 8326811 G A
Chr3 8326828 T C
Chr3 8326966 G T
Chr3 8327103 T C
Chr3 8327109 C T
Chr3 8327620 C G
Chr3 8327839 A C
Chr3 8327909 C A
Chr3 8328063 G A
Chr3 8328083 T C
Chr3 8328113 C T
Chr3 8328119 A T
Chr3 8328120 G T
Chr3 8328129 C T
Chr3 8328147 C T
Chr3 8328175 T C
Chr3 8328193 C A
Chr3 8328322 C A
Chr3 8328394 T A
Chr3 8328596 C T
Chr3 8328690 T A
Chr3 8328708 T C
Chr3 8328711 C G
Chr3 8328714 G T
Chr3 8328718 C A
Chr3 8328721 G T
Chr3 8328722 T A
Chr3 8328744 G A
Chr3 8328750 T C
Chr3 8328751 A G
Chr3 8328760 A G
Chr3 8328767 T A
Chr3 8328774 A T
Chr3 8328775 A T
Chr3 8328786 A T
Chr3 8328812 C T
Chr3 8328884 A C
Chr3 8328904 G T
Chr3 8328952 T C
Chr3 8329032 A T
Chr3 8329062 T C
Chr3 8329083 C G
Chr3 8329087 G A
Chr3 8329150 A G
Chr3 8329160 T G
Chr3 8329179 C A
Chr3 8329180 C A
Chr3 8329221 C T
Chr3 8329249 T C
Chr3 8329258 C T
Chr3 8329275 C T
Chr3 8329279 C G
Chr3 8329310 C T
Chr3 8329318 G A
Chr3 8329327 G A
Chr3 8329342 C G
Chr3 8329645 C G
Chr3 8329796 T C
Chr3 8330671 G A
Chr3 8330803 G T
Chr3 8331091 T G
Chr3 8331177 C T
Chr3 8331429 T C
Chr3 8332237 T G
Chr3 8332715 T A
Chr3 8332866 C T
Chr3 8333163 T C
Chr3 8333198 C T
Chr3 8334044 T G
Chr3 8334203 T C
Chr3 8334249 G T
Chr3 8334271 A C
Chr3 8334666 A G
Chr3 8334806 A C
Chr3 8334845 T C
Chr3 8334860 T C
Chr3 8334910 T C
Chr3 8335002 C A
Chr3 8335012 C T
Chr3 8335034 C T
Chr3 8335107 G A
Chr3 8335161 C T
Chr3 8335181 T C
Chr3 8335190 G A
Chr3 8335222 G A
Chr3 8335306 A G
Chr3 8335340 G A
Chr3 8335348 G A
Chr3 8335474 T G
Chr3 8335561 C T
Chr3 8335574 T C
Chr3 8335580 G A
Chr3 8335582 T C
Chr3 8335606 T C
Chr3 8335607 C T
Chr3 8335621 T C
Chr3 8335629 T C
Chr3 8335666 C T
Chr3 8335670 C T
Chr3 8335685 A G
Chr3 8335930 A G
Chr3 8336312 T A
Chr3 8336332 T A
Chr3 8336472 G A
Chr3 8336618 G T
Chr3 8336719 T G
Chr3 8336806 G A
Chr3 8336850 G A
Chr3 8336856 G A
Chr3 8336901 C T
Chr3 8336927 G A
Chr3 8336940 G A
Chr3 8336980 G A
Chr3 8337019 T C
Chr3 8337027 A G
Chr3 8337067 A G
Chr3 8337082 C T
Chr3 8337100 G A
Chr3 8337130 C T
Chr3 8337252 G A
Chr3 8337362 T A
Chr3 8337375 G A
Chr3 8337427 G A
Chr3 8337481 T G
Chr3 8337505 A G
Chr3 8337540 G A
Chr3 8337604 C T
Chr3 8337799 T C
Chr3 8337885 T C
Chr3 8337954 C T
Chr3 8337976 G T
Chr3 8337998 A T
Chr3 8338266 G T
Chr3 8338267 C T
Chr3 8338328 C A
Chr3 8338338 T C
Chr3 8338343 T C
Chr3 8338374 G A
Chr3 8338388 C T
Chr3 8338425 C T
Chr3 8338444 C A
Chr3 8338465 G C
Chr3 8338483 T C
Chr3 8338499 A C
Chr3 8338510 C G
Chr3 8338511 A G
Chr3 8338513 T C
Chr3 8338558 G A
Chr3 8338622 G A
Chr3 8338748 C T
Chr3 8338771 G A
Chr3 8338774 G A
Chr3 8338865 G A
Chr3 8338945 A G
Chr3 8338967 A G
Chr3 8339000 C T
Chr3 8339099 A G
Chr3 8339181 C T
Chr3 8339185 C T
Chr3 8339191 G A
Chr3 8339224 C T
Chr3 8339325 C T
Chr3 8339344 C A
Chr3 8339358 G A
Chr3 8339384 T C
Chr3 8339390 G A
Chr3 8339419 T C
Chr3 8339456 C A
Chr3 8339473 T C
Chr3 8339493 G A
Chr3 8339634 C T
Chr3 8339648 T C
Chr3 8339675 C T
Chr3 8339813 C T
Chr3 8339863 A G
Chr3 8340064 G T
Chr3 8340502 A G
Chr3 8340635 C T
Chr3 8340645 G T
Chr3 8340650 G A
Chr3 8340684 G A
Chr3 8340712 A G
Chr3 8340714 A G
Chr3 8340788 G A
Chr3 8340848 T C
Chr3 8340866 G A
Chr3 8340911 G T
Chr3 8340946 C T
Chr3 8340949 T A
Chr3 8341042 T C
Chr3 8341075 A G
Chr3 8341684 T A
Chr3 8341739 A G
Chr3 8341770 A G
Chr3 8341777 C G
Chr3 8341800 C T
Chr3 8341801 G A
Chr3 8341994 A G
Chr3 8342066 C T
Chr3 8342071 G A
Chr3 8342378 G A
Chr3 8342421 G A
Chr3 8342516 T C
Chr3 8342587 T A
Chr3 8342639 C T
Chr3 8342673 T C
Chr3 8342674 G A
Chr3 8342705 C T
Chr3 8342718 G A
Chr3 8343322 A G
Chr3 8343682 A G
Chr3 8343951 C T
Chr3 8343958 A G
Chr3 8344256 G T
Chr3 8346216 A G
Chr3 8346516 G A
Chr3 8346552 A G
Chr3 8346971 A G
Chr3 8347225 G A
Chr3 8347336 T A
Chr3 8347472 C T
Chr3 8347638 T C
Chr3 8350333 C T
Chr3 8350496 G A
Chr3 8350548 G A
Chr3 8350893 G C
Chr3 8351349 A C
Chr3 8351673 C T
Chr3 8351744 C T
Chr3 8352172 C T
Chr3 8352710 A G
Chr3 8352802 A T
Chr3 8352906 C T
Chr3 8352908 T G
Chr3 8352974 C T
Chr3 8353022 A G
Chr3 8353092 G A
Chr3 8353373 T C
Chr3 8353442 C T
Chr3 8353671 A G
Chr3 8353734 T C
Chr3 8353983 T C
Chr3 8354064 C T
Chr3 8354081 T A
Chr3 8354105 T C
Chr3 8354157 T C
Chr3 8354222 C T
Chr3 8354224 G A
Chr3 8354366 A G
Chr3 8354559 T C
Chr3 8354566 G A
Chr3 8354720 C A
Chr3 8354830 G T
Chr3 8354987 T C
Chr3 8355024 G A
Chr3 8355113 A G
Chr3 8355122 C T
Chr3 8355147 G A
Chr3 8355154 C T
Chr3 8355192 C T
Chr3 8355210 T C
Chr3 8355264 T C
Chr3 8355312 C T
Chr3 8355327 G T
Chr3 8355535 C A
Chr3 8355647 A T
Chr3 8355920 C T
Chr3 8356483 C A
Chr3 8356697 C T
Chr3 8357181 G A
Chr3 8357249 G C
Chr3 8357429 C A
Chr3 8357903 G A
Chr3 8358086 T A
Chr3 8358255 T C
Chr3 8358644 T A
Chr3 8358746 A C
Chr3 8358791 T C
Chr3 8359617 C T
Chr3 8359714 C T
Chr3 8359826 A C
Chr3 8360114 C G
Chr3 8360262 A T
Chr3 8360294 T C
Chr3 8360815 A C
Chr3 8360908 A G
Chr3 8361797 T C
Chr3 8362074 G A
Chr3 8362086 A G
Chr3 8362426 A C
Chr3 8362788 C T
Chr3 8363449 C T
Chr3 8363657 G A
Chr3 8364069 A G
Chr3 8365169 T C
Chr3 8365211 C A
Chr3 8365307 C T
Chr3 8365318 G A
Chr3 8365374 A G
Chr3 8365423 G A
Chr3 8365432 C T
Chr3 8365442 T C
Chr3 8365443 T C
Chr3 8365456 A G
Chr3 8365484 T C
Chr3 8365493 G T
Chr3 8365528 T C
Chr3 8365532 T C
Chr3 8365550 A C
Chr3 8365570 G A
Chr3 8365650 A G
Chr3 8365945 T C
Chr3 8366365 T A
Chr3 8366479 T C
Chr3 8366543 G A
Chr3 8366682 C G
Chr3 8366735 C T
Chr3 8366757 G A
Chr3 8366773 G A
Chr3 8366774 G T
Chr3 8370736 G A
Chr3 8370746 A T
Chr3 8370751 C T
Chr3 8370762 C T
Chr3 8370877 A G
Chr3 8370920 C T
Chr3 8371102 G T
Chr3 8371163 A G
Chr3 8371181 T G
Chr3 8371227 T G
Chr3 8371324 A T
Chr3 8371386 T C
Chr3 8371404 G A
Chr3 8371407 A G
Chr3 8371412 A G
Chr3 8371444 C T
Chr3 8371491 C T
Chr3 8371498 A G
Chr3 8371577 C A
Chr3 8371622 C T
Chr3 8371628 G A
Chr3 8371843 C T
Chr3 8372150 A T
Chr3 8372176 A G
Chr3 8372231 G A
Chr3 8372249 T C
Chr3 8372270 C T
Chr3 8372295 G A
Chr3 8372315 T C
Chr3 8372335 G A
Chr3 8372374 A G
Chr3 8372396 A G
Chr3 8372412 A G
Chr3 8372468 G A
Chr3 8372865 A C
Chr3 8373010 G A
Chr3 8373036 A G
Chr3 8373200 T G
Chr3 8373234 A T
Chr3 8373584 C G
Chr3 8373585 C A
Chr3 8373764 A C
Chr3 8374650 G A
Chr3 8374767 G C
Chr3 8375019 T C
Chr3 8375118 G A
Chr3 8375679 T C
Chr3 8376177 T C
Chr3 8376494 G A
Chr3 8376554 G T
Chr3 8377187 G C
Chr3 8377189 A T
Chr3 8377190 C T
Chr3 8377191 A G
Chr3 8377228 T A
Chr3 8377853 T C
Chr3 8378536 T C
Chr3 8378545 G A
Chr3 8378771 A G
Chr3 8379099 C A
Chr3 8380107 C T
Chr3 8380637 A G
Chr3 8380942 C T
Chr3 8381112 T C
Chr3 8382171 C A
Chr3 8382222 G A
Chr3 8382986 A G
Chr3 8382989 G T
Chr3 8383000 T G
Chr3 8383030 T C
Chr3 8383050 G A
Chr3 8383052 A G
Chr3 8383069 T C
Chr3 8383073 G A
Chr3 8383301 C A
Chr3 8383319 G T
Chr3 8383361 A G
Chr3 8383366 C G
Chr3 8384175 A G
Chr3 8384308 G A
Chr3 8384368 C T
Chr3 8384458 G T
Chr3 8384623 C G
Chr3 8384626 C G
Chr3 8384643 G A
Chr3 8384661 G A
Chr3 8384663 G A
Chr3 8384678 A G
Chr3 8384702 G A
Chr3 8384783 G A
Chr3 8384820 G A
Chr3 8384822 A G
Chr3 8384826 A T
Chr3 8384837 A G
Chr3 8384848 A G
Chr3 8384849 G A
Chr3 8384853 A G
Chr3 8384982 A C
Chr3 8384996 T G
Chr3 8384999 C T
Chr3 8385010 G A
Chr3 8385012 A C
Chr3 8385016 T C
Chr3 8385052 G A
Chr3 8385082 T G
Chr3 8385097 C T
Chr3 8385112 C T
Chr3 8385117 T A
Chr3 8385124 A T
Chr3 8385159 C T
Chr3 8385174 A T
Chr3 8385179 T A
Chr3 8385180 T G
Chr3 8385255 C G
Chr3 8385702 A T
Chr3 8386127 T A
Chr3 8386544 A G
Chr3 8386557 C A
Chr3 8386694 T A
Chr3 8387404 T G
Chr3 8387407 G T
Chr3 8387413 T A
Chr3 8387417 T A
Chr3 8387452 C A
Chr3 8387490 A C
Chr3 8387543 T C
Chr3 8387569 G A
Chr3 8387939 A C
Chr3 8387988 C G
Chr3 8388602 A G
Chr3 8388648 G A
Chr3 8388847 C A
Chr3 8388888 C T
Chr3 8389697 C T
Chr3 8389722 C T
Chr3 8389729 A G
Chr3 8390671 G A
Chr3 8390810 G A
Chr3 8390828 G A
Chr3 8390871 A G
Chr3 8391151 A G
Chr3 8391217 A G
Chr3 8391220 T C
Chr3 8391802 C A
Chr3 8392399 C T
Chr3 8392605 C T
Chr3 8392628 G C
Chr3 8393279 T C
Chr3 8393738 C T
Chr3 8393752 T G
Chr3 8393957 T A
Chr3 8394180 G A
Chr3 8394197 G A
Chr3 8394203 T G
Chr3 8394233 T C
Chr3 8394268 C T
Chr3 8394275 G A
Chr3 8394296 G A
Chr3 8394297 C T
Chr3 8394300 C T
Chr3 8394303 T C
Chr3 8394321 T A
Chr3 8394357 A G
Chr3 8394363 A G
Chr3 8394369 G A
Chr3 8394738 C T
Chr3 8395464 G A
Chr3 8395926 A T
Chr3 8397195 T C
Chr3 8397649 G A
Chr3 8397729 A G
Chr3 8397964 G A
Chr3 8397988 A G
Chr3 8398792 G A
Chr3 8399351 C A
Chr3 8399480 C T
Chr3 8400424 C T
Chr3 8400741 A T
Chr3 8400814 G A
Chr3 8401911 A G
Chr3 8402145 C G
Chr3 8402306 G A
Chr3 8402971 A G
Chr3 8403793 C T
Chr3 8403880 A C
Chr3 8404571 G A
Chr3 8404630 C T
Chr3 8404641 T C
Chr3 8404721 C T
Chr3 8405020 G A
Chr3 8405051 C T
Chr3 8405212 G T
Chr3 8405228 T C
Chr3 8405658 A G
Chr3 8406183 T C
Chr3 8406198 T G
Chr3 8406272 C T
Chr3 8406337 A G
Chr3 8406432 T C
Chr3 8406527 A G
Chr3 8406533 C T
Chr3 8407803 A C
Chr3 8407848 T C
Chr3 8408241 C T
Chr3 8408668 T G
Chr3 8409234 T C
Chr3 8409278 G A
Chr3 8409280 T C
Chr3 8409299 A G
Chr3 8409300 C T
Chr3 8409333 G A
Chr3 8409351 C A
Chr3 8409372 G A
Chr3 8409387 C T
Chr3 8409425 C T
Chr3 8409432 A G
Chr3 8409433 C T
Chr3 8409439 C G
Chr3 8409440 C T
Chr3 8409449 G A
Chr3 8409477 C T
Chr3 8409478 C T
Chr3 8409491 G A
Chr3 8409492 C A
Chr3 8409495 A G
Chr3 8409527 G A
Chr3 8409539 T G
Chr3 8409804 C A
Chr3 8409807 C A
Chr3 8409810 G A
Chr3 8409818 G A
Chr3 8409873 A G
Chr3 8409880 C T
Chr3 8409884 G A
Chr3 8409887 T A
Chr3 8409904 C T
Chr3 8409913 G A
Chr3 8409939 G A
Chr3 8409979 G T
Chr3 8410016 C T
Chr3 8410080 T G
Chr3 8410131 T G
Chr3 8410139 T C
Chr3 8410172 T C
Chr3 8410175 T C
Chr3 8410187 A T
Chr3 8410189 G A
Chr3 8410192 G A
Chr3 8410230 G A
Chr3 8410309 C T
Chr3 8410334 G A
Chr3 8410342 C T
Chr3 8410387 C T
Chr3 8410399 A G
Chr3 8410434 C T
Chr3 8410538 A G
Chr3 8410632 C A
Chr3 8410688 C T
Chr3 8410773 T A
Chr3 8410840 A G
Chr3 8410871 A G
Chr3 8410905 C T
Chr3 8410917 G A
Chr3 8410936 G A
Chr3 8410959 A T
Chr3 8410964 T A
Chr3 8410968 G A
Chr3 8410974 G A
Chr3 8411003 A G
Chr3 8411007 G A
Chr3 8411011 G T
Chr3 8411023 G A
Chr3 8411032 C A
Chr3 8411046 C T
Chr3 8411072 T C
Chr3 8411073 T G
Chr3 8411100 A G
Chr3 8411492 G A
Chr3 8411524 G C
Chr3 8411554 A G
Chr3 8411705 C T
Chr3 8411706 T C
Chr3 8412031 A T
Chr3 8412221 A G
Chr3 8412472 A T
Chr3 8412745 T G
Chr3 8412792 C T
Chr3 8412956 C T
Chr3 8413068 G T
Chr3 8413246 A T
Chr3 8413274 C A
Chr3 8413463 C T
Chr3 8413971 A C
Chr3 8413973 G T
Chr3 8414230 T G
Chr3 8414341 A C
Chr3 8414401 G T
Chr3 8414409 T C
Chr3 8414478 A G
Chr3 8414528 T C
Chr3 8414532 G A
Chr3 8414542 A T
Chr3 8414586 G A
Chr3 8414637 G A
Chr3 8414650 A G
Chr3 8414664 C T
Chr3 8414840 A C
Chr3 8414848 A T
Chr3 8414862 C T
Chr3 8414896 C T
Chr3 8414912 C T
Chr3 8414927 C T
Chr3 8414930 T C
Chr3 8414931 G A
Chr3 8414947 C T
Chr3 8414956 C T
Chr3 8414989 T C
Chr3 8414993 T C
Chr3 8414997 C T
Chr3 8415012 C T
Chr3 8415085 A G
Chr3 8415105 A C
Chr3 8415360 C T
Chr3 8415486 C T
Chr3 8415545 G A
Chr3 8415568 G T
Chr3 8415874 C A
Chr3 8415908 G T
Chr3 8415929 A G
Chr3 8415932 T A
Chr3 8415958 A G
Chr3 8416045 G A
Chr3 8416333 A G
Chr3 8416371 T C
Chr3 8416378 A G
Chr3 8416397 T C
Chr3 8416430 A C
Chr3 8416454 A G
Chr3 8416460 G A
Chr3 8416483 T C
Chr3 8416518 T C
Chr3 8416522 A G
Chr3 8416587 T C
Chr3 8416589 A G
Chr3 8416638 C T
Chr3 8416650 C G
Chr3 8416692 G A
Chr3 8417111 C A
Chr3 8417238 A G
Chr3 8417254 A T
Chr3 8417266 C T
Chr3 8417270 T C
Chr3 8417288 C A
Chr3 8417321 C G
Chr3 8417327 G A
Chr3 8417365 T C
Chr3 8417370 G A
Chr3 8417449 G A
Chr3 8417474 T G
Chr3 8417539 G A
Chr3 8417542 G A
Chr3 8417697 C T
Chr3 8417755 G A
Chr3 8417894 C T
Chr3 8417923 C G
Chr3 8418002 C T
Chr3 8418023 C T
Chr3 8418035 G A
Chr3 8418069 C T
Chr3 8418136 G A
Chr3 8418186 T C
Chr3 8418236 A G
Chr3 8418257 A T
Chr3 8418358 G A
Chr3 8418370 A G
Chr3 8418383 T C
Chr3 8418426 A G
Chr3 8418428 T C
Chr3 8418431 T C
Chr3 8418437 A G
Chr3 8418483 T C
Chr3 8418490 C T
Chr3 8418552 G T
Chr3 8418609 A C
Chr3 8418661 G A
Chr3 8418682 A T
Chr3 8418708 A G
Chr3 8418711 G A
Chr3 8418743 T C
Chr3 8418867 A T
Chr3 8419041 A G
Chr3 8419147 A T
Chr3 8419227 T G
Chr3 8419252 C T
Chr3 8419589 C A
Chr3 8419657 T G
Chr3 8419839 C A
Chr3 8420024 G A
Chr3 8420036 G A
Chr3 8420428 T A
Chr3 8420619 G A
Chr3 8420699 C A
Chr3 8420712 C A
Chr3 8420945 C T
Chr3 8420982 A G
Chr3 8421018 T C
Chr3 8421029 C T
Chr3 8421038 G A
Chr3 8421049 T C
Chr3 8421058 C T
Chr3 8421081 T C
Chr3 8421100 T C
Chr3 8421115 C T
Chr3 8421135 C A
Chr3 8421543 A G
Chr3 8421639 A G
Chr3 8421725 A T
Chr3 8422004 C T
Chr3 8422039 A T
Chr3 8422070 G A
Chr3 8422075 C T
Chr3 8422086 T C
Chr3 8422118 T C
Chr3 8422136 T C
Chr3 8422154 T C
Chr3 8422220 C T
Chr3 8422262 A G
Chr3 8422306 C T
Chr3 8422344 G A
Chr3 8422363 G A
Chr3 8422417 C T
Chr3 8422501 G A
Chr3 8422507 G A
Chr3 8422511 C T
Chr3 8422536 A G
Chr3 8422661 C T
Chr3 8422671 C T
Chr3 8422694 A G
Chr3 8422727 T C
Chr3 8422760 G A
Chr3 8422819 A G
Chr3 8423285 T G
Chr3 8423592 G A
Chr3 8424026 G A
Chr3 8424148 C T
Chr3 8424156 A G
Chr3 8424233 C T
Chr3 8424283 G A
Chr3 8424340 G A
Chr3 8424381 C T
Chr3 8424507 C G
Chr3 8424524 G A
Chr3 8424537 A G
Chr3 8424612 C T
Chr3 8424652 A G
Chr3 8424668 C T
Chr3 8424742 G T
Chr3 8424800 A G
Chr3 8424830 C T
Chr3 8424847 C T
Chr3 8424856 C G
Chr3 8424865 A G
Chr3 8424902 A G
Chr3 8425080 G T
Chr3 8425158 C T
Chr3 8425325 G A
Chr3 8425579 T A
Chr3 8425718 G A
Chr3 8425906 A G
Chr3 8426084 A T
Chr3 8426327 A G
Chr3 8426548 C T
Chr3 8426635 T C
Chr3 8426639 T C
Chr3 8426739 A G
Chr3 8426792 C T
Chr3 8426819 T C
Chr3 8426889 G A
Chr3 8426927 G A
Chr3 8426964 A G
Chr3 8427046 A G
Chr3 8427072 C T
Chr3 8427111 A G
Chr3 8427131 A G
Chr3 8427152 A G
Chr3 8427218 A G
Chr3 8427237 T C
Chr3 8427316 A G
Chr3 8427327 G A
Chr3 8427355 T C
Chr3 8427383 A G
Chr3 8427430 C A
Chr3 8427431 G A
Chr3 8427432 G T
Chr3 8427435 C T
Chr3 8427451 G A
Chr3 8427460 G T
Chr3 8427463 A G
Chr3 8427530 G A
Chr3 8427546 C T
Chr3 8427655 T C
Chr3 8427721 T C
Chr3 8427730 G A
Chr3 8427760 G A
Chr3 8427774 T C
Chr3 8427839 A G
Chr3 8427890 G T
Chr3 8428098 G A
Chr3 8428833 A T
Chr3 8428841 A G
Chr3 8428907 G T
Chr3 8428975 C T
Chr3 8434749 C A
Chr3 8435380 C T
Chr3 8435424 T C
Chr3 8435528 G A
Chr3 8435639 C T
Chr3 8436100 C T
Chr3 8437054 A G
Chr3 8439080 C T
Chr3 8439442 T C
Chr3 8439459 C T
Chr3 8439819 T A
Chr3 8440583 T C
Chr3 8441063 G A
Chr3 8441103 T C
Chr3 8441126 A C
Chr3 8441494 T C
Chr3 8441519 T C
Chr3 8441591 A C
Chr3 8441600 C T
Chr3 8441611 T C
Chr3 8441652 T C
Chr3 8441844 T C
Chr3 8441863 T C
Chr3 8441870 C T
Chr3 8441883 A G
Chr3 8441895 A C
Chr3 8441923 A G
Chr3 8441955 A G
Chr3 8441956 T C
Chr3 8441970 G A
Chr3 8442001 C T
Chr3 8442024 T C
Chr3 8442071 T C
Chr3 8442146 C T
Chr3 8442224 G T
Chr3 8442233 G A
Chr3 8442235 C T
Chr3 8442252 T C
Chr3 8442297 T C
Chr3 8442299 G A
Chr3 8442426 A G
Chr3 8442453 G A
Chr3 8442455 C T
Chr3 8442456 A G
Chr3 8442460 C T
Chr3 8442517 G T
Chr3 8442521 G A
Chr3 8442670 A G
Chr3 8442800 C A
Chr3 8442840 T A
Chr3 8442843 A G
Chr3 8442873 C T
Chr3 8442965 A G
Chr3 8443161 G A
Chr3 8443342 T C
Chr3 8443391 C T
Chr3 8443454 T C
Chr3 8443581 G A
Chr3 8443609 T C
Chr3 8443996 A G
Chr3 8443998 T A
Chr3 8444224 G A
Chr3 8444286 A T
Chr3 8444289 T G
Chr3 8444339 A G
Chr3 8444535 G A
Chr3 8444542 C T
Chr3 8444583 G A
Chr3 8444593 G A
Chr3 8444604 C T
Chr3 8444718 C A
Chr3 8444826 A G
Chr3 8444982 T C
Chr3 8444995 T C
Chr3 8445004 C T
Chr3 8445127 T C
Chr3 8445172 G A
Chr3 8445182 G A
Chr3 8445193 A T
Chr3 8445285 G A
Chr3 8445343 A G
Chr3 8445504 G A
Chr3 8445526 G A
Chr3 8445577 C G
Chr3 8445588 G A
Chr3 8445788 G A
Chr3 8445838 G A
Chr3 8445958 C T
Chr3 8446020 A G
Chr3 8446069 A G
Chr3 8446087 G A
Chr3 8446159 C G
Chr3 8446307 A G
Chr3 8446354 G T
Chr3 8446498 G A
Chr3 8446507 G A
Chr3 8446541 A G
Chr3 8446563 T C
Chr3 8446578 G A
Chr3 8446612 A G
Chr3 8446809 T C
Chr3 8446852 A G
Chr3 8446870 G A
Chr3 8446872 T C
Chr3 8447123 C T
Chr3 8447233 T C
Chr3 8447237 A G
Chr3 8447472 G C
Chr3 8447591 A G
Chr3 8447674 A G
Chr3 8447719 G A
Chr3 8447820 T C
Chr3 8447860 A G
Chr3 8448142 G A
Chr3 8448205 G A
Chr3 8448376 G A
Chr3 8448377 T A
Chr3 8448532 T C
Chr3 8448562 T C
Chr3 8448608 G T
Chr3 8448762 G A
Chr3 8449006 G A
Chr3 8449041 T C
Chr3 8449360 A G
Chr3 8449439 C T
Chr3 8449460 C T
Chr3 8449498 C T
Chr3 8449557 G A
Chr3 8449609 G A
Chr3 8449639 C T
Chr3 8449755 C A
Chr3 8449825 A G
Chr3 8449890 A G
Chr3 8449954 G A
Chr3 8449980 A G
Chr3 8450007 T C
Chr3 8450076 T C
Chr3 8450092 G A
Chr3 8450127 C A
Chr3 8450272 C T
Chr3 8450273 A G
Chr3 8450481 C T
Chr3 8450543 A G
Chr3 8450704 A G
Chr3 8450904 C T
Chr3 8450998 G A
Chr3 8451001 A G
Chr3 8451004 A G
Chr3 8451160 C T
Chr3 8451201 T C
Chr3 8451387 A G
Chr3 8451591 G A
Chr3 8451642 C A
Chr3 8451645 A G
Chr3 8451668 A G
Chr3 8451681 C T
Chr3 8452380 T C
Chr3 8452508 G A
Chr3 8452523 A G
Chr3 8452623 G A
Chr3 8452624 T C
Chr3 8452737 T C
Chr3 8452761 T C
Chr3 8452814 C G
Chr3 8452871 A G
Chr3 8453022 G A
Chr3 8453098 G A
Chr3 8453158 C T
Chr3 8453247 G A
Chr3 8453306 G A
Chr3 8453447 C T
Chr3 8453478 T C
Chr3 8453626 C A
Chr3 8454030 A G
Chr3 8454064 C T
Chr3 8454523 C T
Chr3 8465445 C T
Chr3 8465504 A G
Chr3 8465569 C A
Chr3 8465619 C T
Chr3 8465673 T C
Chr3 8465805 T C
Chr3 8466103 G A
Chr3 8466200 C T
Chr3 8466230 G A
Chr3 8466231 C G
Chr3 8466309 C T
Chr3 8466315 T A
Chr3 8466436 A G
Chr3 8466490 C T
Chr3 8466764 C A
Chr3 8467455 G A
Chr3 8467493 A G
Chr3 8467620 A G
Chr3 8467883 A C
Chr3 8468193 C A
Chr3 8469353 A G
Chr3 8469394 T G
Chr3 8469584 T A
Chr3 8469731 C T
Chr3 8469959 T G
Chr3 8470380 G T
Chr3 8470466 G A
Chr3 8470789 A G
Chr3 8470811 G A
Chr3 8470938 T C
Chr3 8472250 A G
Chr3 8472412 C T
Chr3 8472416 G A
Chr3 8473155 A G
Chr3 8473546 A C
Chr3 8474087 G A
Chr3 8475514 C G
Chr3 8475635 G T
Chr3 8475777 C T
Chr3 8475841 A T
Chr3 8475842 A T
Chr3 8475843 A T
Chr3 8476043 T C
Chr3 8476254 T C
Chr3 8476636 T G
Chr3 8477121 C T
Chr3 8477246 G T
Chr3 8477697 C T
Chr3 8478062 A G
Chr3 8478827 C T
Chr3 8478905 G A
Chr3 8479207 A G
Chr3 8479215 T C
Chr3 8479247 G A
Chr3 8479255 G A
Chr3 8479269 G A
Chr3 8479462 C A
Chr3 8479874 G T
Chr3 8480445 G A
Chr3 8481288 A C
Chr3 8481851 A G
Chr3 8482114 G A
Chr3 8482183 G C
Chr3 8482306 G A
Chr3 8483675 T G
Chr3 8483821 C T
Chr3 8483833 T C
Chr3 8483838 T C
Chr3 8483860 T C
Chr3 8483904 A T
Chr3 8484127 T C
Chr3 8484210 G A
Chr3 8484212 T C
Chr3 8484232 T C
Chr3 8484257 G A
Chr3 8484344 A G
Chr3 8484376 T A
Chr3 8484463 C T
Chr3 8484535 G A
Chr3 8484588 T C
Chr3 8484662 A G
Chr3 8484672 C T
Chr3 8484703 A T
Chr3 8484707 A G
Chr3 8484747 T C
Chr3 8484764 A G
Chr3 8484831 G A
Chr3 8484889 C A
Chr3 8485019 G A
Chr3 8485113 A G
Chr3 8485137 G A
Chr3 8485154 C T
Chr3 8485177 G A
Chr3 8485214 T G
Chr3 8485315 T C
Chr3 8485376 G A
Chr3 8485437 A G
Chr3 8485511 T C
Chr3 8485548 C T
Chr3 8485614 A G
Chr3 8485817 T C
Chr3 8485872 T G
Chr3 8485916 C T
Chr3 8485917 T C
Chr3 8485963 C T
Chr3 8486051 T C
Chr3 8486062 C T
Chr3 8486138 T G
Chr3 8486156 G A
Chr3 8486255 A G
Chr3 8486316 T C
Chr3 8486402 A G
Chr3 8486513 C T
Chr3 8486586 T C
Chr3 8486647 C T
Chr3 8486673 C T
Chr3 8486675 A G
Chr3 8486730 C T
Chr3 8486785 G A
Chr3 8486847 A C
Chr3 8486860 C G
Chr3 8486877 T C
Chr3 8486892 T C
Chr3 8486908 T C
Chr3 8486926 G T
Chr3 8486952 A C
Chr3 8487034 A G
Chr3 8487074 G A
Chr3 8487087 T C
Chr3 8487114 C T
Chr3 8487163 C T
Chr3 8487164 C T
Chr3 8487194 G A
Chr3 8487240 T G
Chr3 8487270 G A
Chr3 8487306 T C
Chr3 8487316 A G
Chr3 8487334 C T
Chr3 8487401 G C
Chr3 8487446 G A
Chr3 8487455 C T
Chr3 8487462 T G
Chr3 8487488 T C
Chr3 8487513 C T
Chr3 8487519 T C
Chr3 8487614 C T
Chr3 8487638 G A
Chr3 8487639 C T
Chr3 8487662 C T
Chr3 8487709 G A
Chr3 8487752 A G
Chr3 8487766 C T
Chr3 8487854 A G
Chr3 8487896 A G
Chr3 8487963 A G
Chr3 8487996 T C
Chr3 8488059 G A
Chr3 8488092 A G
Chr3 8488134 T G
Chr3 8488154 T C
Chr3 8488159 G A
Chr3 8488180 T C
Chr3 8488193 A G
Chr3 8488197 G A
Chr3 8488214 C T
Chr3 8488230 C T
Chr3 8488257 A T
Chr3 8488296 C T
Chr3 8488382 G A
Chr3 8488412 T C
Chr3 8488418 T C
Chr3 8488527 A T
Chr3 8488577 T C
Chr3 8488617 G A
Chr3 8488647 T A
Chr3 8488688 A G
Chr3 8488709 T C
Chr3 8488726 G C
Chr3 8488760 C T
Chr3 8489219 A G
Chr3 8489246 A G
Chr3 8489370 A G
Chr3 8489412 C T
Chr3 8489464 G A
Chr3 8489495 T C
Chr3 8489499 T C
Chr3 8489520 C T
Chr3 8489529 T C
Chr3 8489530 G A
Chr3 8489535 C T
Chr3 8489556 T C
Chr3 8489564 G C
Chr3 8489667 G T
Chr3 8489705 G A
Chr3 8489769 G C
Chr3 8489840 A C
Chr3 8490075 A C
Chr3 8490222 C T
Chr3 8490585 T C
Chr3 8491167 T C
Chr3 8491991 T A
Chr3 8492236 C A
Chr3 8492251 A G
Chr3 8492311 T G
Chr3 8492354 C G
Chr3 8492393 T C
Chr3 8492761 A G
Chr3 8492835 G T
Chr3 8492908 T A
Chr3 8493750 T C
Chr3 8493776 A G
Chr3 8493924 C T
Chr3 8493948 G A
Chr3 8493964 T C
Chr3 8493973 T C
Chr3 8494027 A G
Chr3 8494044 T C
Chr3 8494130 T A
Chr3 8494172 G A
Chr3 8494301 T C
Chr3 8494745 A T
Chr3 8494756 T A
Chr3 8494816 A C
Chr3 8494827 T C
Chr3 8494870 T C
Chr3 8494959 G A
Chr3 8495094 T A
Chr3 8495130 G A
Chr3 8495162 T C
Chr3 8495163 A G
Chr3 8495168 A C
Chr3 8495337 C A
Chr3 8495369 G A
Chr3 8495453 G A
Chr3 8495484 T C
Chr3 8495791 T A
Chr3 8495937 C T
Chr3 8495943 G T
Chr3 8495945 C T
Chr3 8495952 T C
Chr3 8495954 G A
Chr3 8496001 T A
Chr3 8496063 A C
Chr3 8496109 G A
Chr3 8496138 G A
Chr3 8496142 T C
Chr3 8496179 G A
Chr3 8496202 C G
Chr3 8496220 A T
Chr3 8496243 T A
Chr3 8496252 G A
Chr3 8496258 A T
Chr3 8496364 C T
Chr3 8496850 C A
Chr3 8497050 T C
Chr3 8497128 G A
Chr3 8497547 T A
Chr3 8498220 T C
Chr3 8498224 C T
Chr3 8498241 A G
Chr3 8498331 C T
Chr3 8498351 T C
Chr3 8498363 T A
Chr3 8498451 A G
Chr3 8498593 C T
Chr3 8498612 C T
Chr3 8499558 T C
Chr3 8499641 C T
Chr3 8500930 T C
Chr3 8501143 A C
Chr3 8501284 G A
Chr3 8501490 C G
Chr3 8501867 A G
Chr3 8501899 T C
Chr3 8501911 G A
Chr3 8501923 C T
Chr3 8501941 C T
Chr3 8501952 T C
Chr3 8501965 G A
Chr3 8502005 G A
Chr3 8502007 T C
Chr3 8502010 T C
Chr3 8502026 T C
Chr3 8502041 G A
Chr3 8502073 A G
Chr3 8502132 A G
Chr3 8502152 A G
Chr3 8502189 C T
Chr3 8502200 G A
Chr3 8502316 C T
Chr3 8502363 C T
Chr3 8502364 G A
Chr3 8502394 A G
Chr3 8502469 T A
Chr3 8502549 C T
Chr3 8502585 G A
Chr3 8502676 C T
Chr3 8502706 T C
Chr3 8502709 G T
Chr3 8502719 G T
Chr3 8502778 T C
Chr3 8502813 A G
Chr3 8502834 A G
Chr3 8502846 C T
Chr3 8502869 A C
Chr3 8503133 A T
Chr3 8503551 T C
Chr3 8504418 A G
Chr3 8504745 G T
Chr3 8504974 G C
Chr3 8505489 T C
Chr3 8505540 G A
Chr3 8505733 A C
Chr3 8506363 G A
Chr3 8506549 C T
Chr3 8507779 T G
Chr3 8508054 A G
Chr3 8508135 T C
Chr3 8508330 C T
Chr3 8508515 T C
Chr3 8508729 G A
Chr3 8509187 T C
Chr3 8509242 C T
Chr3 8509708 A T
Chr3 8509745 C T
Chr3 8510842 G C
Chr3 8511371 A C
Chr3 8511594 T C
Chr3 8512280 G A
Chr3 8512443 A G
Chr3 8512536 T G
Chr3 8512537 G C
Chr3 8513517 C A
Chr3 8513523 A G
Chr3 8513555 C T
Chr3 8513587 A T
Chr3 8513656 A T
Chr3 8513701 C T
Chr3 8513802 A T
Chr3 8513840 G A
Chr3 8513858 T C
Chr3 8513906 T C
Chr3 8513930 A G
Chr3 8513932 C T
Chr3 8514055 T G
Chr3 8514238 G A
Chr3 8514490 A C
Chr3 8514536 G A
Chr3 8514721 T C
Chr3 8514750 G A
Chr3 8514766 C T
Chr3 8515059 C T
Chr3 8515070 C T
Chr3 8515072 T C
Chr3 8515103 C T
Chr3 8515118 T G
Chr3 8515154 A G
Chr3 8515210 C T
Chr3 8515225 T C
Chr3 8515270 C T
Chr3 8515319 T C
Chr3 8515330 C T
Chr3 8515372 G A
Chr3 8515457 G A
Chr3 8515513 A G
Chr3 8515582 G A
Chr3 8515583 A G
Chr3 8515588 G A
Chr3 8515597 T C
Chr3 8515605 T C
Chr3 8515617 A G
Chr3 8515618 G A
Chr3 8515629 T G
Chr3 8515635 C T
Chr3 8515641 T C
Chr3 8515763 A G
Chr3 8515772 A G
Chr3 8515809 C T
Chr3 8515843 A G
Chr3 8516042 A G
Chr3 8516635 C T
Chr3 8517059 C G
Chr3 8517315 T C
Chr3 8517540 A T
Chr3 8517542 G A
Chr3 8517771 C T
Chr3 8517790 C T
Chr3 8517814 G A
Chr3 8517930 G A
Chr3 8517942 A T
Chr3 8517968 G A
Chr3 8518176 G A
Chr3 8518604 G A
Chr3 8518671 G A
Chr3 8518802 T C
Chr3 8518962 C T
Chr3 8519035 A G
Chr3 8519041 G T
Chr3 8519230 C T
Chr3 8519256 G A
Chr3 8519276 A G
Chr3 8519432 G A
Chr3 8519693 G A
Chr3 8519779 G A
Chr3 8519814 C T
Chr3 8519857 A C
Chr3 8520080 C T
Chr3 8520310 A C
Chr3 8520780 T C
Chr3 8521098 G A
Chr3 8521263 C T
Chr3 8521434 G A
Chr3 8521835 C T
Chr3 8521911 T A
Chr3 8522048 G A
Chr3 8522065 T C
Chr3 8522075 A G
Chr3 8522099 A G
Chr3 8522118 T C
Chr3 8522172 C T
Chr3 8522190 G A
Chr3 8522820 C G
Chr3 8522976 C A
Chr3 8523970 T C
Chr3 8524227 C A
Chr3 8524485 T C
Chr3 8524757 G A
Chr3 8524882 T C
Chr3 8525010 G T
Chr3 8525120 T G
Chr3 8525200 A C
Chr3 8525246 C T
Chr3 8525442 C T
Chr3 8525461 C G
Chr3 8525518 A G
Chr3 8525593 G A
Chr3 8525776 C A
Chr3 8525969 G A
Chr3 8525994 C T
Chr3 8526033 G A
Chr3 8526108 C A
Chr3 8526119 C A
Chr3 8526296 A G
Chr3 8526418 A C
Chr3 8526447 T C
Chr3 8526506 G A
Chr3 8526655 A C
Chr3 8526656 T C
Chr3 8526667 T G
Chr3 8526729 G A
Chr3 8526734 C T
Chr3 8526774 A C
Chr3 8526776 A G
Chr3 8526803 T C
Chr3 8526809 T C
Chr3 8526834 C A
Chr3 8526846 T C
Chr3 8527040 T G
Chr3 8527174 C T
Chr3 8527237 G A
Chr3 8527270 T C
Chr3 8527272 A C
Chr3 8527291 C T
Chr3 8527343 G A
Chr3 8527436 A G
Chr3 8527462 T C
Chr3 8527522 C T
Chr3 8527628 A G
Chr3 8527642 G A
Chr3 8527663 A G
Chr3 8527670 C G
Chr3 8527678 T C
Chr3 8527723 C T
Chr3 8527724 C T
Chr3 8527731 T C
Chr3 8527745 C G
Chr3 8527764 G A
Chr3 8527766 C T
Chr3 8527839 A G
Chr3 8527851 C T
Chr3 8527933 G A
Chr3 8527934 A C
Chr3 8528023 G A
Chr3 8528057 G A
Chr3 8528073 T A
Chr3 8528079 T C
Chr3 8528149 T C
Chr3 8528174 T C
Chr3 8528185 C T
Chr3 8528186 T C
Chr3 8528206 G A
Chr3 8528248 T C
Chr3 8528346 G C
Chr3 8528361 G C
Chr3 8528389 T C
Chr3 8528398 C G
Chr3 8528441 C T
Chr3 8528475 C T
Chr3 8528479 G T
Chr3 8528487 A G
Chr3 8528560 T C
Chr3 8528598 G A
Chr3 8528667 A G
Chr3 8528684 A G
Chr3 8528685 C T
Chr3 8528694 A G
Chr3 8528712 G A
Chr3 8528722 T C
Chr3 8528747 C T
Chr3 8528748 A G
Chr3 8528797 G A
Chr3 8528824 C T
Chr3 8528832 A G
Chr3 8528844 C T
Chr3 8533166 T C
Chr3 8533201 T C
Chr3 8533212 T C
Chr3 8533238 T C
Chr3 8533286 C T
Chr3 8533327 A G
Chr3 8533358 C T
Chr3 8533455 C T
Chr3 8533457 T G
Chr3 8533492 C T
Chr3 8533513 A G
Chr3 8533535 T C
Chr3 8533544 G A
Chr3 8533575 G C
Chr3 8533587 G A
Chr3 8534175 G A
Chr3 8534237 C G
Chr3 8534239 C G
Chr3 8534254 C T
Chr3 8534298 T C
Chr3 8534350 G A
Chr3 8534424 G A
Chr3 8534477 G T
Chr3 8534525 C G
Chr3 8534579 T C
Chr3 8534745 G T
Chr3 8534799 C A
Chr3 8535016 T G
Chr3 8535018 C A
Chr3 8535020 A G
Chr3 8535024 T A
Chr3 8535025 C G
Chr3 8535028 G T
Chr3 8535031 C A
Chr3 8535032 T G
Chr3 8535035 A G
Chr3 8535036 C G
Chr3 8535037 A T
Chr3 8535038 C G
Chr3 8535048 G T
Chr3 8535050 C A
Chr3 8535051 A C
Chr3 8535053 G T
Chr3 8535054 A C
Chr3 8535055 G C
Chr3 8535056 G C
Chr3 8535059 A T
Chr3 8535061 G C
Chr3 8535062 T C
Chr3 8535063 T A
Chr3 8535065 C G
Chr3 8535072 G A
Chr3 8535346 G A
Chr3 8535362 G A
Chr3 8535401 T C
Chr3 8535403 T C
Chr3 8535416 G A
Chr3 8535446 G A
Chr3 8535468 G A
Chr3 8535497 C T
Chr3 8535501 A G
Chr3 8535744 T C
Chr3 8535772 A C
Chr3 8535971 T G
Chr3 8536263 T A
Chr3 8536359 A C
Chr3 8536673 C T
Chr3 8537092 T C
Chr3 8537102 T C
Chr3 8537118 T C
Chr3 8537147 T C
Chr3 8537257 T C
Chr3 8537299 T C
Chr3 8537316 A G
Chr3 8537317 G T
Chr3 8537321 A T
Chr3 8537382 G A
Chr3 8537426 G A
Chr3 8537438 C T
Chr3 8537467 G A
Chr3 8537595 C A
Chr3 8537738 C T
Chr3 8537798 C G
Chr3 8538193 T C
Chr3 8538344 C A
Chr3 8538376 C A
Chr3 8538477 T C
Chr3 8538567 A C
Chr3 8538568 T G
Chr3 8538578 C T
Chr3 8538626 A C
Chr3 8538799 C T
Chr3 8538918 G A
Chr3 8539136 T G
Chr3 8539175 T C
Chr3 8539275 C T
Chr3 8539279 A G
Chr3 8539301 A G
Chr3 8539596 A G
Chr3 8540014 C T
Chr3 8540015 C A
Chr3 8540102 G A
Chr3 8540111 G T
Chr3 8540155 G A
Chr3 8540178 C T
Chr3 8540183 C T
Chr3 8540260 C G
Chr3 8540903 C T
Chr3 8541651 A G
Chr3 8541951 T G
Chr3 8541953 T C
Chr3 8542300 A C
Chr3 8542318 T A
Chr3 8542384 A G
Chr3 8542508 C A
Chr3 8542525 T C
Chr3 8542538 T C
Chr3 8542554 A G
Chr3 8542602 A G
Chr3 8542662 C T
Chr3 8542996 T C
Chr3 8543026 G C
Chr3 8543034 T C
Chr3 8543104 T A
Chr3 8543105 T A
Chr3 8543247 G C
Chr3 8543288 G A
Chr3 8543457 A G
Chr3 8543596 T C
Chr3 8543611 T C
Chr3 8543641 G C
Chr3 8543700 T C
Chr3 8543780 T C
Chr3 8543784 C A
Chr3 8543814 C T
Chr3 8543827 C T
Chr3 8543924 G A
Chr3 8544089 G A
Chr3 8544207 A G
Chr3 8544324 C T
Chr3 8544342 C A
Chr3 8544346 T C
Chr3 8544350 A G
Chr3 8544560 G A
Chr3 8544578 T G
Chr3 8544620 G A
Chr3 8544633 G A
Chr3 8544793 C T
Chr3 8544810 A G
Chr3 8544865 T C
Chr3 8544915 T C
Chr3 8544926 C T
Chr3 8544956 C T
Chr3 8544963 A T
Chr3 8544983 G A
Chr3 8545022 C T
Chr3 8545023 A G
Chr3 8545029 T C
Chr3 8545059 G T
Chr3 8545067 A G
Chr3 8545094 C G
Chr3 8545136 C T
Chr3 8545486 A G
Chr3 8545742 T C
Chr3 8546131 G C
Chr3 8546672 G A
Chr3 8547307 T A
Chr3 8547652 G A
Chr3 8547796 A G
Chr3 8547803 G A
Chr3 8547809 T C
Chr3 8547853 C T
Chr3 8548012 C T
Chr3 8548131 C T
Chr3 8548204 T C
Chr3 8548239 T C
Chr3 8548317 G T
Chr3 8548413 T C
Chr3 8548417 G A
Chr3 8548441 A G
Chr3 8548523 G A
Chr3 8548607 A G
Chr3 8548608 C T
Chr3 8548609 T G
Chr3 8548725 A C
Chr3 8549373 G T
Chr3 8549459 A G
Chr3 8549509 C T
Chr3 8549665 T A
Chr3 8549689 A G
Chr3 8549703 T C
Chr3 8549713 A G
Chr3 8549810 T C
Chr3 8549825 G C
Chr3 8550062 T C
Chr3 8550449 T C
Chr3 8550480 G C
Chr3 8550554 T C
Chr3 8550817 A C
Chr3 8551034 G C
Chr3 8551035 A T
Chr3 8551155 A G
Chr3 8551249 A G
Chr3 8551274 A G
Chr3 8551453 A G
Chr3 8551581 A G
Chr3 8551594 G A
Chr3 8551771 G T
Chr3 8551772 T G
Chr3 8551869 T A
Chr3 8551886 A G
Chr3 8552245 C T
Chr3 8552518 T C
Chr3 8552594 C T
Chr3 8552595 T C
Chr3 8552742 T C
Chr3 8552788 A G
Chr3 8552842 G A
Chr3 8552905 T C
Chr3 8552912 G A
Chr3 8553018 T C
Chr3 8553083 G A
Chr3 8553154 A C
Chr3 8553209 C T
Chr3 8553301 C T
Chr3 8553303 A G
Chr3 8553385 C T
Chr3 8553389 T C
Chr3 8553546 A C
Chr3 8553781 T C
Chr3 8553859 A G
Chr3 8553866 G A
Chr3 8553878 C T
Chr3 8553879 A G
Chr3 8553892 C T
Chr3 8553937 G A
Chr3 8553951 A T
Chr3 8554095 T G
Chr3 8554297 C T
Chr3 8554439 G A
Chr3 8554903 A G
Chr3 8554990 A G
Chr3 8554994 G A
Chr3 8555068 A G
Chr3 8555190 G A
Chr3 8555237 T C
Chr3 8555306 C T
Chr3 8555307 A G
Chr3 8555365 A G
Chr3 8555381 G A
Chr3 8555427 C T
Chr3 8555506 A G
Chr3 8555611 C T
Chr3 8555650 A G
Chr3 8555653 C T
Chr3 8555671 G A
Chr3 8555714 C T
Chr3 8555859 T C
Chr3 8555860 G T
Chr3 8556223 T G
Chr3 8556445 G A
Chr3 8556489 G A
Chr3 8556510 G A
Chr3 8556533 T A
Chr3 8556551 C T
Chr3 8556657 A C
Chr3 8556813 T C
Chr3 8556830 T C
Chr3 8556839 G T
Chr3 8556854 G T
Chr3 8558255 A C
Chr3 8558518 T G
Chr3 8558620 A G
Chr3 8559264 G A
Chr3 8560108 T C
Chr3 8560174 G A
Chr3 8560535 G T
Chr3 8561997 G C
Chr3 8562223 C T
Chr3 8563300 A C
Chr3 8563477 G A
Chr3 8563537 A G
Chr3 8564006 A G
Chr3 8564013 T C
Chr3 8564177 A T
Chr3 8564525 A G
Chr3 8565158 G A
Chr3 8565371 A T
Chr3 8565667 C T
Chr3 8566274 G T
Chr3 8566290 T C
Chr3 8566368 G A
Chr3 8566439 T A
Chr3 8566440 T A
Chr3 8566441 T A
Chr3 8566442 T A
Chr3 8566500 G A
Chr3 8566551 C G
Chr3 8567856 G A
Chr3 8567928 G T
Chr3 8568210 T C
Chr3 8568517 C A
Chr3 8568794 C G
Chr3 8568826 T A
Chr3 8569155 G T
Chr3 8569204 T G
Chr3 8569305 T C
Chr3 8570558 T A
Chr3 8570590 G A
Chr3 8570715 C T
Chr3 8570774 T C
Chr3 8570853 G A
Chr3 8570882 C T
Chr3 8571438 T G
Chr3 8571490 T A
Chr3 8571735 G A
Chr3 8571763 G A
Chr3 8571765 G A
Chr3 8571767 G A
Chr3 8571786 C T
Chr3 8571816 T G
Chr3 8571844 G C
Chr3 8571951 T C
Chr3 8571959 A C
Chr3 8571984 T G
Chr3 8571994 C A
Chr3 8572074 C A
Chr3 8572091 T C
Chr3 8572117 G T
Chr3 8572447 C T
Chr3 8572474 A G
Chr3 8572604 A G
Chr3 8572711 T C
Chr3 8572903 G A
Chr3 8572921 A G
Chr3 8572967 G A
Chr3 8573057 A C
Chr3 8573185 A G
Chr3 8573215 T C
Chr3 8573219 G A
Chr3 8573251 A G
Chr3 8573265 C T
Chr3 8573684 T C
Chr3 8573882 G A
Chr3 8574246 A G
Chr3 8574253 G A
Chr3 8574262 T C
Chr3 8574362 C T
Chr3 8574508 C A
Chr3 8574825 C T
Chr3 8574868 A G
Chr3 8574902 C T
Chr3 8575279 T C
Chr3 8575284 C T
Chr3 8575330 T C
Chr3 8575332 T C
Chr3 8575339 G A
Chr3 8575367 G T
Chr3 8575424 G A
Chr3 8575430 C G
Chr3 8575443 G A
Chr3 8575509 G A
Chr3 8575518 G T
Chr3 8575560 C T
Chr3 8575631 T A
Chr3 8575669 A T
Chr3 8575686 A C
Chr3 8575696 T A
Chr3 8575787 A T
Chr3 8575797 A G
Chr3 8575815 G A
Chr3 8575822 G A
Chr3 8575824 A G
Chr3 8575854 T C
Chr3 8575938 G A
Chr3 8576076 C T
Chr3 8576089 G T
Chr3 8576128 G T
Chr3 8576270 A G
Chr3 8576508 A G
Chr3 8576535 C T
Chr3 8576608 A T
Chr3 8576609 G A
Chr3 8576612 G A
Chr3 8576635 C T
Chr3 8576796 C T
Chr3 8577000 A T
Chr3 8577120 G A
Chr3 8577601 T A
Chr3 8577604 T G
Chr3 8577608 A T
Chr3 8577968 C T
Chr3 8578031 T C
Chr3 8578403 A G
Chr3 8578414 C T
Chr3 8578713 C T
Chr3 8578819 T C
Chr3 8578979 T C
Chr3 8579668 C T
Chr3 8580099 G A
Chr3 8580114 C T
Chr3 8580408 G A
Chr3 8580435 A C
Chr3 8580505 G A
Chr3 8580778 A C
Chr3 8580793 T C
Chr3 8581132 G C
Chr3 8581135 C G
Chr3 8581158 T G
Chr3 8581164 T G
Chr3 8581220 G C
Chr3 8581424 T G
Chr3 8581452 C T
Chr3 8581482 A G
Chr3 8581502 C T
Chr3 8581532 C T
Chr3 8581533 A C
Chr3 8581551 A G
Chr3 8581555 T C
Chr3 8581572 C A
Chr3 8581623 G A
Chr3 8581693 G A
Chr3 8581823 T C
Chr3 8581846 G C
Chr3 8582055 T G
Chr3 8582179 T A
Chr3 8582336 G A
Chr3 8582446 C T
Chr3 8582465 A G
Chr3 8582589 T C
Chr3 8582812 A T
Chr3 8582819 T C
Chr3 8582884 C A
Chr3 8582900 T C
Chr3 8582940 G A
Chr3 8582949 C T
Chr3 8582953 G A
Chr3 8583158 C A
Chr3 8583311 G A
Chr3 8583318 T C
Chr3 8583330 T A
Chr3 8583353 T C
Chr3 8583368 T G
Chr3 8583414 C T
Chr3 8583480 A T
Chr3 8583734 T G
Chr3 8583804 C A
Chr3 8583833 G C
Chr3 8583855 T C
Chr3 8583881 A T
Chr3 8583893 G T
Chr3 8584122 T C
Chr3 8584165 G A
Chr3 8584172 G T
Chr3 8584210 T G
Chr3 8584224 G C
Chr3 8584303 A T
Chr3 8584408 T C
Chr3 8584463 A G
Chr3 8585050 A G
Chr3 8585199 G T
Chr3 8585299 T G
Chr3 8585351 C G
Chr3 8585367 G A
Chr3 8585391 G T
Chr3 8585591 G T
Chr3 8585641 T C
Chr3 8585673 G A
Chr3 8585703 C T
Chr3 8585716 G T
Chr3 8585717 G A
Chr3 8585760 C A
Chr3 8585784 G T
Chr3 8585789 G A
Chr3 8585824 C T
Chr3 8585835 A G
Chr3 8585846 T G
Chr3 8585851 A C
Chr3 8585861 T C
Chr3 8585956 C T
Chr3 8585993 C T
Chr3 8586006 C T
Chr3 8586011 T C
Chr3 8586055 C T
Chr3 8586075 A G
Chr3 8586228 T A
Chr3 8586337 A C
Chr3 8586495 C T
Chr3 8587053 A G
Chr3 8587506 A G
Chr3 8587864 G A
Chr3 8588017 G C
Chr3 8588109 G C
Chr3 8589346 C T
Chr3 8590236 C T
Chr3 8590457 C G
Chr3 8590863 G A
Chr3 8591120 C A
Chr3 8591722 T A
Chr3 8591898 G A
Chr3 8591973 G T
Chr3 8592081 C T
Chr3 8592410 T C
Chr3 8592545 T C
Chr3 8592552 A G
Chr3 8592556 G T
Chr3 8592916 C T
Chr3 8593460 T C
Chr3 8593540 T G
Chr3 8593929 C T
Chr3 8594002 G A
Chr3 8594069 T G
Chr3 8594337 A C
Chr3 8594565 C T
Chr3 8594740 C G
Chr3 8594791 T G
Chr3 8594812 G A
Chr3 8594843 C T
Chr3 8594921 T C
Chr3 8595056 G A
Chr3 8595823 A G
Chr3 8595893 C G
Chr3 8596179 G T
Chr3 8596359 G A
Chr3 8597034 T C
Chr3 8597048 C A
Chr3 8597298 T C
Chr3 8597307 T C
Chr3 8597981 G A
Chr3 8598222 C T
Chr3 8598331 C T
Chr3 8598598 G C
Chr3 8598961 T C
Chr3 8599104 C G
Chr3 8599168 G A
Chr3 8599338 G A
Chr3 8599476 C T
Chr3 8599533 C A
Chr3 8600372 A G
Chr3 8601493 A C
Chr3 8601506 G A
Chr3 8601524 A G
Chr3 8601543 G A
Chr3 8601545 T C
Chr3 8601550 T C
Chr3 8601551 G A
Chr3 8601559 T C
Chr3 8601565 T A
Chr3 8601632 G A
Chr3 8601633 A G
Chr3 8601660 G A
Chr3 8601686 T C
Chr3 8601701 C T
Chr3 8601714 C T
Chr3 8601719 T C
Chr3 8602077 A G
Chr3 8602195 C T
Chr3 8602220 T G
Chr3 8602241 C A
Chr3 8602799 A G
Chr3 8603062 G T
Chr3 8603230 C T
Chr3 8603297 G T
Chr3 8603317 G A
Chr3 8603449 A G
Chr3 8603591 A G
Chr3 8603620 T C
Chr3 8603635 G A
Chr3 8603643 A G
Chr3 8603670 T C
Chr3 8603671 G A
Chr3 8603833 T C
Chr3 8603846 G C
Chr3 8603858 T C
Chr3 8603905 C T
Chr3 8603987 C T
Chr3 8604001 T C
Chr3 8604004 C T
Chr3 8604134 T C
Chr3 8604173 T G
Chr3 8604208 C T
Chr3 8604227 A G
Chr3 8604234 C T
Chr3 8604278 G T
Chr3 8604282 A G
Chr3 8604299 A C
Chr3 8604595 G A
Chr3 8604622 G A
Chr3 8604648 A G
Chr3 8604651 A C
Chr3 8604718 G A
Chr3 8604777 A T
Chr3 8604826 T C
Chr3 8604858 A G
Chr3 8604934 A G
Chr3 8604947 C T
Chr3 8604982 G T
Chr3 8605047 A G
Chr3 8605115 T C
Chr3 8605136 A G
Chr3 8605215 C T
Chr3 8605244 C T
Chr3 8605278 C T
Chr3 8605410 A G
Chr3 8605703 T C
Chr3 8605913 G C
Chr3 8605965 G A
Chr3 8605967 A C
Chr3 8605973 T C
Chr3 8605977 A G
Chr3 8605978 G A
Chr3 8606011 T C
Chr3 8606052 T C
Chr3 8606054 A G
Chr3 8606064 G A
Chr3 8606111 T C
Chr3 8606142 C T
Chr3 8606189 C T
Chr3 8606211 A G
Chr3 8606213 T C
Chr3 8606218 C T
Chr3 8606219 C T
Chr3 8606238 T C
Chr3 8606248 T C
Chr3 8606254 G A
Chr3 8606315 A G
Chr3 8606326 C T
Chr3 8606364 A G
Chr3 8606366 C T
Chr3 8606384 A G
Chr3 8606434 T C
Chr3 8606472 C G
Chr3 8606523 G A
Chr3 8606537 G A
Chr3 8606602 G A
Chr3 8606640 A G
Chr3 8606713 G T
Chr3 8606748 C A
Chr3 8606749 A G
Chr3 8606811 C T
Chr3 8606833 T C
Chr3 8606860 C T
Chr3 8606906 T C
Chr3 8606958 A G
Chr3 8606961 C T
Chr3 8606967 A G
Chr3 8606972 A G
Chr3 8607062 G T
Chr3 8607076 A T
Chr3 8607085 C A
Chr3 8607161 G A
Chr3 8607164 A G
Chr3 8607302 G A
Chr3 8607320 T G
Chr3 8607322 A G
Chr3 8607325 A G
Chr3 8607341 A G
Chr3 8607475 T C
Chr3 8607477 C G
Chr3 8607491 T C
Chr3 8607543 T A
Chr3 8607760 C G
Chr3 8607761 C T
Chr3 8607865 A G
Chr3 8607908 G A
Chr3 8607927 C T
Chr3 8607939 C T
Chr3 8607958 C A
Chr3 8608000 T C
Chr3 8608068 G T
Chr3 8608112 T C
Chr3 8608175 A G
Chr3 8608216 A C
Chr3 8608255 G A
Chr3 8608321 A T
Chr3 8608342 G A
Chr3 8608354 G T
Chr3 8608381 C T
Chr3 8608382 G A
Chr3 8608386 A G
Chr3 8608395 G A
Chr3 8608406 G A
Chr3 8608446 T C
Chr3 8608490 G T
Chr3 8608525 T C
Chr3 8608564 C T
Chr3 8608570 G T
Chr3 8608643 C T
Chr3 8609614 A G
Chr3 8609693 C A
Chr3 8609718 G A
Chr3 8609752 G A
Chr3 8609764 A G
Chr3 8609786 T C
Chr3 8609977 C T
Chr3 8609985 T C
Chr3 8612548 G A
Chr3 8612606 A G
Chr3 8612620 C T
Chr3 8612776 G T
Chr3 8612875 T C
Chr3 8612878 G A
Chr3 8612885 G T
Chr3 8612903 A T
Chr3 8612991 G A
Chr3 8612992 T C
Chr3 8613106 C T
Chr3 8613141 C G
Chr3 8613334 C A
Chr3 8613372 G A
Chr3 8613389 C T
Chr3 8613444 T C
Chr3 8613553 A G
Chr3 8613571 G A
Chr3 8613581 A G
Chr3 8613623 G T
Chr3 8613635 G T
Chr3 8613759 T C
Chr3 8613765 A G
Chr3 8613801 G A
Chr3 8614056 A G
Chr3 8614195 T G
Chr3 8614212 C T
Chr3 8614265 A C
Chr3 8614341 T C
Chr3 8614350 C T
Chr3 8614377 A G
Chr3 8614580 C T
Chr3 8614799 C T
Chr3 8614807 G A
Chr3 8614895 C T
Chr3 8614939 A G
Chr3 8615095 A G
Chr3 8615098 T C
Chr3 8615114 G A
Chr3 8615118 G A
Chr3 8615130 A G
Chr3 8615172 A G
Chr3 8615186 C T
Chr3 8615194 A G
Chr3 8615248 G A
Chr3 8615274 C A
Chr3 8615321 A G
Chr3 8615337 G A
Chr3 8615361 T C
Chr3 8615488 G A
Chr3 8615491 A G
Chr3 8615590 T C
Chr3 8615801 G A
Chr3 8615879 G A
Chr3 8615980 T G
Chr3 8615989 A T
Chr3 8616008 T C
Chr3 8616434 C T
Chr3 8616665 C T
Chr3 8616727 T C
Chr3 8617182 A G
Chr3 8618094 A G
Chr3 8618271 T C
Chr3 8618458 T G
Chr3 8619047 T A
Chr3 8619164 G T
Chr3 8621427 C T
Chr3 8621767 T C
Chr3 8622172 G A
Chr3 8622176 G A
Chr3 8622180 G A
Chr3 8622182 G A
Chr3 8622184 G A
Chr3 8622186 G A
Chr3 8622188 G A
Chr3 8622190 G A
Chr3 8622192 G A
Chr3 8622194 G A
Chr3 8622196 G A
Chr3 8622198 G A
Chr3 8622200 G A
Chr3 8622202 G A
Chr3 8622204 G A
Chr3 8622206 G A
Chr3 8622208 G A
Chr3 8622215 T A
Chr3 8622216 G A
Chr3 8622218 G A
Chr3 8622220 G A
Chr3 8622222 G A
Chr3 8622224 G A
Chr3 8622226 G A
Chr3 8622228 G A
Chr3 8622230 G A
Chr3 8622232 G A
Chr3 8622234 G A
Chr3 8622236 G A
Chr3 8622238 G A
Chr3 8622240 G A
Chr3 8622242 G A
Chr3 8622250 T A
Chr3 8622763 G A
Chr3 8623057 C G
Chr3 8623165 G C
Chr3 8623233 T C
Chr3 8623269 G T
Chr3 8623389 A T
Chr3 8623457 G A
Chr3 8623560 G A
Chr3 8623873 T C
Chr3 8623923 T G
Chr3 8623961 A T
Chr3 8624014 T C
Chr3 8624167 T C
Chr3 8624181 G C
Chr3 8624207 A G
Chr3 8624246 A G
Chr3 8624274 G A
Chr3 8624551 C T
Chr3 8624579 A T
Chr3 8624646 A G
Chr3 8624653 G A
Chr3 8624744 G T
Chr3 8624781 A G
Chr3 8624808 A G
Chr3 8624968 C T
Chr3 8624983 A G
Chr3 8625039 T C
Chr3 8625233 T C
Chr3 8625372 T C
Chr3 8625458 C T
Chr3 8625466 T C
Chr3 8625489 T C
Chr3 8625529 A G
Chr3 8625579 A G
Chr3 8625580 T C
Chr3 8625601 C T
Chr3 8625688 T C
Chr3 8625851 A C
Chr3 8625964 A G
Chr3 8626064 T C
Chr3 8626092 G A
Chr3 8626127 A G
Chr3 8626129 G A
Chr3 8626153 T C
Chr3 8626168 A G
Chr3 8626229 T C
Chr3 8626321 G A
Chr3 8626358 T C
Chr3 8626402 A G
Chr3 8626451 A T
Chr3 8626469 T C
Chr3 8626470 G A
Chr3 8626484 G T
Chr3 8626594 G A
Chr3 8626629 T A
Chr3 8626641 G A
Chr3 8626642 C A
Chr3 8626717 A C
Chr3 8628126 G A
Chr3 8628278 C A
Chr3 8628302 T C
Chr3 8628317 C T
Chr3 8628330 C T
Chr3 8628374 G A
Chr3 8628409 C T
Chr3 8628575 A G
Chr3 8628637 A G
Chr3 8628638 T C
Chr3 8628662 T C
Chr3 8628671 C T
Chr3 8628836 A G
Chr3 8629869 G A
Chr3 8631602 G A
Chr3 8631790 T C
Chr3 8632103 G C
Chr3 8632105 G C
Chr3 8632310 G A
Chr3 8632363 G A
Chr3 8632620 A G
Chr3 8632920 G A
Chr3 8632981 C T
Chr3 8633123 T A
Chr3 8633265 C T
Chr3 8633314 C T
Chr3 8633329 A C
Chr3 8633399 A G
Chr3 8633424 C T
Chr3 8633540 G A
Chr3 8633561 C T
Chr3 8633647 T C
Chr3 8633661 C G
Chr3 8633704 T C
Chr3 8633722 T C
Chr3 8633752 G T
Chr3 8633778 A G
Chr3 8633819 G A
Chr3 8633862 T C
Chr3 8633953 A G
Chr3 8634005 C T
Chr3 8634007 A G
Chr3 8634036 G A
Chr3 8634074 C T
Chr3 8634100 A G
Chr3 8634116 G A
Chr3 8634164 C T
Chr3 8634178 A G
Chr3 8634254 G C
Chr3 8634274 A C
Chr3 8634302 G C
Chr3 8634304 G C
Chr3 8634317 G A
Chr3 8634510 A C
Chr3 8634587 T C
Chr3 8634650 T C
Chr3 8634657 G A
Chr3 8634688 C T
Chr3 8634718 G A
Chr3 8634751 C T
Chr3 8634836 C T
Chr3 8634847 G A
Chr3 8634856 T C
Chr3 8634894 C A
Chr3 8634939 G A
Chr3 8634949 G C
Chr3 8634957 A G
Chr3 8635025 T A
Chr3 8635075 C T
Chr3 8635129 G A
Chr3 8635409 C T
Chr3 8635453 G T
Chr3 8635871 G A
Chr3 8635939 A G
Chr3 8636055 G A
Chr3 8636102 A C
Chr3 8636175 T A
Chr3 8636196 C T
Chr3 8636278 A G
Chr3 8636438 T C
Chr3 8636467 A G
Chr3 8636478 C G
Chr3 8636712 A G
Chr3 8636778 G C
Chr3 8636782 C T
Chr3 8636803 G A
Chr3 8636815 T C
Chr3 8636820 C T
Chr3 8636910 G T
Chr3 8637032 T C
Chr3 8637040 A G
Chr3 8637135 G A
Chr3 8637310 T A
Chr3 8637338 C T
Chr3 8637377 G A
Chr3 8637398 C T
Chr3 8637444 G T
Chr3 8637448 A G
Chr3 8637521 C T
Chr3 8637559 G A
Chr3 8637573 A T
Chr3 8637605 A G
Chr3 8637622 C A
Chr3 8637674 A G
Chr3 8637704 T C
Chr3 8637717 T C
Chr3 8637768 G T
Chr3 8637782 T C
Chr3 8637803 G A
Chr3 8637811 A G
Chr3 8637826 C T
Chr3 8637896 A G
Chr3 8637936 T C
Chr3 8637970 T C
Chr3 8637996 A G
Chr3 8638067 G A
Chr3 8638096 T C
Chr3 8638172 A G
Chr3 8638229 A G
Chr3 8638259 C T
Chr3 8638269 A G
Chr3 8638293 T C
Chr3 8638309 C T
Chr3 8638342 T C
Chr3 8638344 G A
Chr3 8638358 T C
Chr3 8638372 A G
Chr3 8638378 A G
Chr3 8638406 G A
Chr3 8638408 T C
Chr3 8638445 G A
Chr3 8638577 A G
Chr3 8638598 T C
Chr3 8638599 A G
Chr3 8638614 A G
Chr3 8638615 T A
Chr3 8638679 A G
Chr3 8638765 T C
Chr3 8638797 C T
Chr3 8638863 T C
Chr3 8638866 A C
Chr3 8639460 T A
Chr3 8639545 T C
Chr3 8639663 T C
Chr3 8639671 C G
Chr3 8639764 C T
Chr3 8639786 T C
Chr3 8639823 A G
Chr3 8639920 G A
Chr3 8639957 T C
Chr3 8639987 A G
Chr3 8640061 A G
Chr3 8640112 G T
Chr3 8640156 C T
Chr3 8640157 C A
Chr3 8640158 G A
Chr3 8640204 C T
Chr3 8640309 G A
Chr3 8640321 A G
Chr3 8640336 A G
Chr3 8640446 C G
Chr3 8640447 C T
Chr3 8640533 C G
Chr3 8640767 A G
Chr3 8640801 C T
Chr3 8640827 A G
Chr3 8640848 T C
Chr3 8640871 G C
Chr3 8640877 C A
Chr3 8640929 A G
Chr3 8640985 C A
Chr3 8640986 A G
Chr3 8641067 T C
Chr3 8641125 A G
Chr3 8641231 T C
Chr3 8641238 C T
Chr3 8641259 C T
Chr3 8641593 A T
Chr3 8641789 C T
Chr3 8642954 A G
Chr3 8643581 C T
Chr3 8643595 C T
Chr3 8643692 T C
Chr3 8643842 G T
Chr3 8643950 T C
Chr3 8644684 A T
Chr3 8644726 C T
Chr3 8644801 T G
Chr3 8644892 T C
Chr3 8645066 C T
Chr3 8645109 A T
Chr3 8645361 C T
Chr3 8645479 G A
Chr3 8645565 A G
Chr3 8645855 C T
Chr3 8645856 G T
Chr3 8645931 C G
Chr3 8646160 G A
Chr3 8646170 C T
Chr3 8646212 T G
Chr3 8646273 T C
Chr3 8646384 C T
Chr3 8646462 T C
Chr3 8646491 C T
Chr3 8646658 C T
Chr3 8646696 A C
Chr3 8646699 A G
Chr3 8646751 G T
Chr3 8646910 T C
Chr3 8646911 T A
Chr3 8647027 G A
Chr3 8647078 G T
Chr3 8647730 T C
Chr3 8648438 G C
Chr3 8648443 T C
Chr3 8648452 C A
Chr3 8648465 C T
Chr3 8648965 C T
Chr3 8649087 T C
Chr3 8649092 T A
Chr3 8649149 A C
Chr3 8649424 T C
Chr3 8649425 C A
Chr3 8649428 G A
Chr3 8649460 C T
Chr3 8649537 T C
Chr3 8649554 C T
Chr3 8649607 G A
Chr3 8649609 T C
Chr3 8649624 A G
Chr3 8649646 C T
Chr3 8649677 T C
Chr3 8649741 T C
Chr3 8649893 C T
Chr3 8649968 G A
Chr3 8650185 C T
Chr3 8650340 T A
Chr3 8650361 C G
Chr3 8651248 G T
Chr3 8651301 C A
Chr3 8651596 A T
Chr3 8651669 C T
Chr3 8651736 C A
Chr3 8651935 C G
Chr3 8652038 G A
Chr3 8653363 A G
Chr3 8653633 A G
Chr3 8653898 A G
Chr3 8654053 G A
Chr3 8654084 C G
Chr3 8654234 A C
Chr3 8654269 T G
Chr3 8654590 G A
Chr3 8654661 C T
Chr3 8654935 T C
Chr3 8655069 G A
Chr3 8655102 C T
Chr3 8655121 C T
Chr3 8655225 A G
Chr3 8655287 T C
Chr3 8655300 C T
Chr3 8655335 T C
Chr3 8655389 G A
Chr3 8655486 C A
Chr3 8655529 C A
Chr3 8655554 G T
Chr3 8655576 C T
Chr3 8655617 G A
Chr3 8655688 T G
Chr3 8655694 C A
Chr3 8655854 A C
Chr3 8656118 G C
Chr3 8656291 G A
Chr3 8656484 A C
Chr3 8656499 T C
Chr3 8656570 C T
Chr3 8656579 T C
Chr3 8656588 G A
Chr3 8656615 C A
Chr3 8656616 T C
Chr3 8656648 T C
Chr3 8656682 A G
Chr3 8656686 G A
Chr3 8656692 T C
Chr3 8656805 C T
Chr3 8657157 G T
Chr3 8657373 T C
Chr3 8657473 C T
Chr3 8657798 G A
Chr3 8658468 C G
Chr3 8658471 C G
Chr3 8658483 G C
Chr3 8658527 C A
Chr3 8658900 C A
Chr3 8658957 C T
Chr3 8659107 C A
Chr3 8659113 C T
Chr3 8659122 G T
Chr3 8659343 G A
Chr3 8659839 A G
Chr3 8659889 C T
Chr3 8660199 G T
Chr3 8660200 G T
Chr3 8660202 A G
Chr3 8660213 T A
Chr3 8660214 T A
Chr3 8660229 C T
Chr3 8660235 T G
Chr3 8660333 G A
Chr3 8660661 C T
Chr3 8661252 T G
Chr3 8661453 G T
Chr3 8661460 G A
Chr3 8661483 G A
Chr3 8661496 C T
Chr3 8661536 G C
Chr3 8661586 C T
Chr3 8661628 A T
Chr3 8661657 T C
Chr3 8661668 C T
Chr3 8661691 A G
Chr3 8661726 C A
Chr3 8661728 T C
Chr3 8661787 C A
Chr3 8661825 G C
Chr3 8661892 A T
Chr3 8661893 A C
Chr3 8661896 C G
Chr3 8661938 G A
Chr3 8661940 G A
Chr3 8662000 C T
Chr3 8662044 C T
Chr3 8662059 G A
Chr3 8662070 C T
Chr3 8662117 T C
Chr3 8662134 G A
Chr3 8662135 G A
Chr3 8662171 A G
Chr3 8662181 A G
Chr3 8662185 T C
Chr3 8662221 C T
Chr3 8662243 G A
Chr3 8662272 C T
Chr3 8662294 G A
Chr3 8662334 C T
Chr3 8662401 A G
Chr3 8662411 T C
Chr3 8662413 T C
Chr3 8662421 G A
Chr3 8662463 T C
Chr3 8662466 T G
Chr3 8662577 T C
Chr3 8662581 G A
Chr3 8662621 T C
Chr3 8662690 C T
Chr3 8662708 T C
Chr3 8662885 A T
Chr3 8662917 G T
Chr3 8662979 C T
Chr3 8663009 C T
Chr3 8663044 C A
Chr3 8663045 G T
Chr3 8663053 G A
Chr3 8663103 A G
Chr3 8663106 C T
Chr3 8663203 T A
Chr3 8663218 A T
Chr3 8663262 G C
Chr3 8663292 G C
Chr3 8663303 C T
Chr3 8663319 A G
Chr3 8663330 C A
Chr3 8663341 A G
Chr3 8663467 G A
Chr3 8663480 G T
Chr3 8663487 G A
Chr3 8663498 A C
Chr3 8663535 A G
Chr3 8663603 A G
Chr3 8663757 C T
Chr3 8663885 C G
Chr3 8663900 A T
Chr3 8663935 G A
Chr3 8664010 G A
Chr3 8664035 A C
Chr3 8664203 G A
Chr3 8664230 G A
Chr3 8664271 C T
Chr3 8664295 C G
Chr3 8664300 C A
Chr3 8664382 C T
Chr3 8664403 A G
Chr3 8664524 T G
Chr3 8664562 C T
Chr3 8664575 C T
Chr3 8664605 T G
Chr3 8664617 G A
Chr3 8664633 G A
Chr3 8664636 A G
Chr3 8664722 C T
Chr3 8664758 A G
Chr3 8664797 G A
Chr3 8664799 G A
Chr3 8664853 T C
Chr3 8664865 C T
Chr3 8664898 A T
Chr3 8664912 C A
Chr3 8664915 G A
Chr3 8664952 T C
Chr3 8665384 A C
Chr3 8665637 T C
Chr3 8665864 A T
Chr3 8666029 C A
Chr3 8666102 C G
Chr3 8666192 T C
Chr3 8666218 C G
Chr3 8666271 A C
Chr3 8666276 A T
Chr3 8666385 A G
Chr3 8666764 T C
Chr3 8667253 T C
Chr3 8667382 A C
Chr3 8667389 G A
Chr3 8667451 G A
Chr3 8667459 G A
Chr3 8667569 T C
Chr3 8667630 G A
Chr3 8667653 T A
Chr3 8667869 A T
Chr3 8668136 G A
Chr3 8668176 G A
Chr3 8668264 T C
Chr3 8668362 C T
Chr3 8668393 A G
Chr3 8668472 G A
Chr3 8669586 T C
Chr3 8669752 A C
Chr3 8669757 C T
Chr3 8669766 T C
Chr3 8669808 C G
Chr3 8670022 C T
Chr3 8670668 G A
Chr3 8670781 A G
Chr3 8670838 A T
Chr3 8670847 T A
Chr3 8670895 C T
Chr3 8671112 T C
Chr3 8671658 A T
Chr3 8671672 G A
Chr3 8671701 A T
Chr3 8671706 T C
Chr3 8671793 T C
Chr3 8671913 T C
Chr3 8671919 G A
Chr3 8671980 T A
Chr3 8671983 T A
Chr3 8671986 T A
Chr3 8671989 T A
Chr3 8671992 T A
Chr3 8671995 T A
Chr3 8671998 T A
Chr3 8672001 T A
Chr3 8672004 T A
Chr3 8672007 T A
Chr3 8672010 T A
Chr3 8672013 T A
Chr3 8672016 T A
Chr3 8672019 T A
Chr3 8672158 T C
Chr3 8672402 C T
Chr3 8672493 G T
Chr3 8672502 T C
Chr3 8672556 G A
Chr3 8672560 A G
Chr3 8672569 G T
Chr3 8672625 G A
Chr3 8672658 T C
Chr3 8672731 G C
Chr3 8673391 T C
Chr3 8673533 C A
Chr3 8673870 T C
Chr3 8675226 A G
Chr3 8675238 T C
Chr3 8675249 A G
Chr3 8675661 A G
Chr3 8675835 C T
Chr3 8675858 G A
Chr3 8676077 G A
Chr3 8676208 C G
Chr3 8676997 A G
Chr3 8677144 A C
Chr3 8677688 C T
Chr3 8678150 T C
Chr3 8678385 T A
Chr3 8678438 G A
Chr3 8678785 A T
Chr3 8679422 G A
Chr3 8680265 T C
Chr3 8680585 A G
Chr3 8681240 T G
Chr3 8681541 G A
Chr3 8682196 A T
Chr3 8682327 C T
Chr3 8682522 G A
Chr3 8682764 A C
Chr3 8683021 C T
Chr3 8683276 C T
Chr3 8683290 C T
Chr3 8683303 G A
Chr3 8683325 C T
Chr3 8683404 T C
Chr3 8683472 G A
Chr3 8683560 T C
Chr3 8683792 C T
Chr3 8683809 G A
Chr3 8683810 C T
Chr3 8683969 A C
Chr3 8683978 T A
Chr3 8684002 C G
Chr3 8684015 T G
Chr3 8684016 A C
Chr3 8684035 A G
Chr3 8684181 T C
Chr3 8684252 C A
Chr3 8684277 A G
Chr3 8684288 G A
Chr3 8684331 C T
Chr3 8684335 G T
Chr3 8684360 C T
Chr3 8684367 C G
Chr3 8684373 C A
Chr3 8684833 G A
Chr3 8684864 G A
Chr3 8684869 G A
Chr3 8684885 C G
Chr3 8684908 T G
Chr3 8684909 A G
Chr3 8684957 A G
Chr3 8684971 A G
Chr3 8684985 C G
Chr3 8684994 G A
Chr3 8685391 G T
Chr3 8687780 A G
Chr3 8689401 G A
Chr3 8690061 A G
Chr3 8690111 A G
Chr3 8690126 C A
Chr3 8690196 G T
Chr3 8690219 C T
Chr3 8690235 T C
Chr3 8690241 C T
Chr3 8690274 C T
Chr3 8690285 T C
Chr3 8690294 C T
Chr3 8690310 G A
Chr3 8690742 T C
Chr3 8690747 T C
Chr3 8690759 T C
Chr3 8690907 A G
Chr3 8690917 C T
Chr3 8691239 A G
Chr3 8691467 A G
Chr3 8691510 C T
Chr3 8691512 T C
Chr3 8691548 G A
Chr3 8691581 T A
Chr3 8691582 A T
Chr3 8691600 C T
Chr3 8691677 G C
Chr3 8691856 G A
Chr3 8691900 T C
Chr3 8691932 C T
Chr3 8692049 G A
Chr3 8692080 A G
Chr3 8692085 G A
Chr3 8692132 G A
Chr3 8692155 T C
Chr3 8692174 G T
Chr3 8692177 C T
Chr3 8692183 C A
Chr3 8692201 G A
Chr3 8692333 T C
Chr3 8692356 G C
Chr3 8692359 C T
Chr3 8692363 C T
Chr3 8692443 G A
Chr3 8692518 A G
Chr3 8692834 G A
Chr3 8692841 A G
Chr3 8692887 C A
Chr3 8693200 A C
Chr3 8693221 T C
Chr3 8693290 G A
Chr3 8693314 C T
Chr3 8693326 C T
Chr3 8693567 C T
Chr3 8693596 G T
Chr3 8693805 T A
Chr3 8693839 C T
Chr3 8693997 A T
Chr3 8694021 A G
Chr3 8694023 A G
Chr3 8694101 A G
Chr3 8694115 G A
Chr3 8694268 A T
Chr3 8694430 C T
Chr3 8694458 T A
Chr3 8694459 T C
Chr3 8694462 G A
Chr3 8694465 G C
Chr3 8694474 A G
Chr3 8694480 A G
Chr3 8694583 T A
Chr3 8694594 T C
Chr3 8694602 T C
Chr3 8694613 G A
Chr3 8694625 A G
Chr3 8694632 G A
Chr3 8694636 G A
Chr3 8694654 G A
Chr3 8694790 G A
Chr3 8694824 G A
Chr3 8694885 C T
Chr3 8694921 T A
Chr3 8694981 A T
Chr3 8695018 C T
Chr3 8695101 A C
Chr3 8696096 G T
Chr3 8696113 G T
Chr3 8696412 A T
Chr3 8696421 A C
Chr3 8697337 G C
Chr3 8697556 G C
Chr3 8698341 G A
Chr3 8698391 G A
Chr3 8698609 T G
Chr3 8698877 G C
Chr3 8699045 A C
Chr3 8699122 A G
Chr3 8699164 C T
Chr3 8699172 A G
Chr3 8699211 G A
Chr3 8699356 G A
Chr3 8699424 G A
Chr3 8699453 C T
Chr3 8699531 A G
Chr3 8699818 T C
Chr3 8699869 G C
Chr3 8700380 A T
Chr3 8701750 A G
Chr3 8701781 C T
Chr3 8702308 T C
Chr3 8703131 C T
Chr3 8704071 A T
Chr3 8704149 C G
Chr3 8704188 T C
Chr3 8704444 G T
Chr3 8704449 T C
Chr3 8704461 T C
Chr3 8704470 C T
Chr3 8704483 A G
Chr3 8704485 C A
Chr3 8704489 T C
Chr3 8704498 G A
Chr3 8704518 T C
Chr3 8704524 A G
Chr3 8704529 C T
Chr3 8704563 G A
Chr3 8704594 A G
Chr3 8704610 G A
Chr3 8704615 G A
Chr3 8704631 G A
Chr3 8704632 G T
Chr3 8704710 C G
Chr3 8704712 C T
Chr3 8704724 G C
Chr3 8704752 T G
Chr3 8704837 T C
Chr3 8704993 G T
Chr3 8705141 T C
Chr3 8705159 C T
Chr3 8705161 C A
Chr3 8705164 T C
Chr3 8705204 G A
Chr3 8705226 C T
Chr3 8705246 C T
Chr3 8705260 T C
Chr3 8705723 C T
Chr3 8705904 T C
Chr3 8706032 G A
Chr3 8706453 T C
Chr3 8706546 C A
Chr3 8706549 G A
Chr3 8706555 G T
Chr3 8706569 C T
Chr3 8706616 T G
Chr3 8706626 A G
Chr3 8706628 G A
Chr3 8706682 A G
Chr3 8706703 A G
Chr3 8706922 C T
Chr3 8707034 G A
Chr3 8707249 G A
Chr3 8707364 A G
Chr3 8707447 G A
Chr3 8707490 G A
Chr3 8707757 C T
Chr3 8708115 A G
Chr3 8708159 T C
Chr3 8708367 T C
Chr3 8709082 A G
Chr3 8709107 C T
Chr3 8709709 G A
Chr3 8709748 C A
Chr3 8709857 G T
Chr3 8709867 C T
Chr3 8710493 A C
Chr3 8710850 T C
Chr3 8711064 T C
Chr3 8711869 T A
Chr3 8712096 A C
Chr3 8712541 T C
Chr3 8712678 C T
Chr3 8713022 G A
Chr3 8713076 C G
Chr3 8713329 A T
Chr3 8713515 G A
Chr3 8713985 C T
Chr3 8714089 T C
Chr3 8714230 G T
Chr3 8714322 C A
Chr3 8714569 G A
Chr3 8715402 A G
Chr3 8715928 C T
Chr3 8716539 G T
Chr3 8716663 A C
Chr3 8716835 A G
Chr3 8716876 G A
Chr3 8716884 C T
Chr3 8716990 T C
Chr3 8717003 C A
Chr3 8717045 A G
Chr3 8717480 C T
Chr3 8717526 T A
Chr3 8717848 T C
Chr3 8717893 A T
Chr3 8717928 G A
Chr3 8718021 T C
Chr3 8718379 C A
Chr3 8718547 C T
Chr3 8719003 G A
Chr3 8719454 G T
Chr3 8720526 C T
Chr3 8720699 G C
Chr3 8720823 A G
Chr3 8720926 G A
Chr3 8721337 C T
Chr3 8721354 T A
Chr3 8722132 C T
Chr3 8722423 A G
Chr3 8722981 A G
Chr3 8723082 T C
Chr3 8723323 A C
Chr3 8723351 T G
Chr3 8723754 C T
Chr3 8723886 A T
Chr3 8724397 A G
Chr3 8724432 A C
Chr3 8724453 G A
Chr3 8724760 G A
Chr3 8724990 C T
Chr3 8725007 C T
Chr3 8725068 G A
Chr3 8725460 A T
Chr3 8725465 T C
Chr3 8725525 C A
Chr3 8725584 A T
Chr3 8726011 C T
Chr3 8726032 C T
Chr3 8726310 C A
Chr3 8726328 C G
Chr3 8727414 T A
Chr3 8727534 C T
Chr3 8727574 T C
Chr3 8727581 A G
Chr3 8727625 T C
Chr3 8727639 T A
Chr3 8727666 C T
Chr3 8727680 C T
Chr3 8727733 G A
Chr3 8727848 T C
Chr3 8727941 A G
Chr3 8727970 C T
Chr3 8728044 T C
Chr3 8728084 C T
Chr3 8728093 A G
Chr3 8728181 T C
Chr3 8728262 T C
Chr3 8728340 C T
Chr3 8728352 A G
Chr3 8728380 C T
Chr3 8728455 G A
Chr3 8728472 G A
Chr3 8728645 G T
Chr3 8728722 A T
Chr3 8728758 T C
Chr3 8728759 A T
Chr3 8728762 C T
Chr3 8728781 G A
Chr3 8728794 T C
Chr3 8728843 C T
Chr3 8729333 A G
Chr3 8729419 T G
Chr3 8729444 G A
Chr3 8729460 G A
Chr3 8729462 A G
Chr3 8729481 A G
Chr3 8729499 A T
Chr3 8729532 G T
Chr3 8729578 G A
Chr3 8729584 T C
Chr3 8729585 G A
Chr3 8729588 T C
Chr3 8729604 T C
Chr3 8729612 T C
Chr3 8729807 T C
Chr3 8729861 T A
Chr3 8729885 G A
Chr3 8729898 A G
Chr3 8729912 G A
Chr3 8729949 C T
Chr3 8729952 T C
Chr3 8729961 T C
Chr3 8730154 A T
Chr3 8730167 A G
Chr3 8730413 C T
Chr3 8730534 G A
Chr3 8730545 C G
Chr3 8730640 A G
Chr3 8731424 A C
Chr3 8731499 A G
Chr3 8731540 A G
Chr3 8731552 G A
Chr3 8731685 G A
Chr3 8731691 G A
Chr3 8731836 A T
Chr3 8731862 T A
Chr3 8731898 A G
Chr3 8732845 G A
Chr3 8733676 G A
Chr3 8733967 C T
Chr3 8734140 C T
Chr3 8734869 C T
Chr3 8735338 G A
Chr3 8735904 A G
Chr3 8749591 C T
Chr3 8749614 T C
Chr3 8749633 T C
Chr3 8749657 C T
Chr3 8749661 G A
Chr3 8749669 A C
Chr3 8749684 C T
Chr3 8749713 C T
Chr3 8749736 A G
Chr3 8749755 A G
Chr3 8749774 G A
Chr3 8749800 G A
Chr3 8749805 A C
Chr3 8749807 C T
Chr3 8750031 C G
Chr3 8751558 T C
Chr3 8751650 G A
Chr3 8751807 A G
Chr3 8751868 G A
Chr3 8751895 T C
Chr3 8751968 T C
Chr3 8751990 C T
Chr3 8752010 T C
Chr3 8752013 A G
Chr3 8752014 G A
Chr3 8752044 G A
Chr3 8752078 C A
Chr3 8752208 T C
Chr3 8752218 T C
Chr3 8752489 C T
Chr3 8752918 G A
Chr3 8752925 G T
Chr3 8752973 T C
Chr3 8752985 T C
Chr3 8753034 G A
Chr3 8753044 A G
Chr3 8753082 A G
Chr3 8753086 A G
Chr3 8753114 G A
Chr3 8753137 A G
Chr3 8753149 C T
Chr3 8753167 G C
Chr3 8753221 G A
Chr3 8753310 T C
Chr3 8753339 G A
Chr3 8753341 G T
Chr3 8753390 T A
Chr3 8753391 C T
Chr3 8753454 T C
Chr3 8753601 T C
Chr3 8753680 C T
Chr3 8753701 G A
Chr3 8753756 A G
Chr3 8753784 G A
Chr3 8753789 A G
Chr3 8753842 T C
Chr3 8753908 G A
Chr3 8753914 C T
Chr3 8753950 T C
Chr3 8754019 C T
Chr3 8754060 G A
Chr3 8754086 T C
Chr3 8754118 T G
Chr3 8754183 T G
Chr3 8754186 A G
Chr3 8754197 T C
Chr3 8754198 A G
Chr3 8754470 G C
Chr3 8754826 A G
Chr3 8755013 T C
Chr3 8755529 G A
Chr3 8755555 T C
Chr3 8755569 G A
Chr3 8755580 G A
Chr3 8755600 C T
Chr3 8755811 G C
Chr3 8755827 C T
Chr3 8755841 C T
Chr3 8755915 T C
Chr3 8756019 G A
Chr3 8756072 T G
Chr3 8756154 A T
Chr3 8756158 G T
Chr3 8756234 T C
Chr3 8756236 C T
Chr3 8756317 C T
Chr3 8756345 C T
Chr3 8756369 T A
Chr3 8757036 G T
Chr3 8757365 A T
Chr3 8757432 G A
Chr3 8758491 T C
Chr3 8758655 T C
Chr3 8760325 T C
Chr3 8760405 A T
Chr3 8760435 G A
Chr3 8760652 A T
Chr3 8760873 A G
Chr3 8761760 T A
Chr3 8761968 A T
Chr3 8761969 A G
Chr3 8762121 C A
Chr3 8762129 C T
Chr3 8762338 A T
Chr3 8762518 G A
Chr3 8763275 G C
Chr3 8763366 C T
Chr3 8763423 C T
Chr3 8764001 G C
Chr3 8764459 G A
Chr3 8764488 C T
Chr3 8764838 C G
Chr3 8764901 A G
Chr3 8765048 A G
Chr3 8765205 C G
Chr3 8765216 G A
Chr3 8765231 C T
Chr3 8765258 T C
Chr3 8765317 G A
Chr3 8765374 A T
Chr3 8765407 A G
Chr3 8765524 T A
Chr3 8765640 A G
Chr3 8765650 C A
Chr3 8765663 G A
Chr3 8765671 G A
Chr3 8765679 A G
Chr3 8765694 A G
Chr3 8765702 A G
Chr3 8765704 G A
Chr3 8765734 T G
Chr3 8765735 G A
Chr3 8765770 C T
Chr3 8765822 C G
Chr3 8765986 C T
Chr3 8766021 C T
Chr3 8766078 T C
Chr3 8766101 T C
Chr3 8766127 A G
Chr3 8766207 G A
Chr3 8766269 G A
Chr3 8766272 T C
Chr3 8766347 A G
Chr3 8766482 G T
Chr3 8766514 A G
Chr3 8766548 G A
Chr3 8766696 A G
Chr3 8767197 T G
Chr3 8767289 T G
Chr3 8767366 A G
Chr3 8767372 T C
Chr3 8767382 T C
Chr3 8767391 G A
Chr3 8767435 G A
Chr3 8767441 C T
Chr3 8767442 C G
Chr3 8767451 C T
Chr3 8767471 C T
Chr3 8767485 C T
Chr3 8767491 T C
Chr3 8767506 C A
Chr3 8767522 A C
Chr3 8767527 A G
Chr3 8767944 G T
Chr3 8768227 T C
Chr3 8768288 G A
Chr3 8768322 G A
Chr3 8768541 C T
Chr3 8768571 C T
Chr3 8768576 C T
Chr3 8768579 G T
Chr3 8768607 T C
Chr3 8768622 G A
Chr3 8768632 A G
Chr3 8768681 T C
Chr3 8768703 A G
Chr3 8768713 C T
Chr3 8768771 A G
Chr3 8768830 G A
Chr3 8768848 A T
Chr3 8768969 G T
Chr3 8768988 T C
Chr3 8769075 C T
Chr3 8769115 G A
Chr3 8769261 G A
Chr3 8769298 T C
Chr3 8769329 A G
Chr3 8769482 C T
Chr3 8769500 C T
Chr3 8769520 C T
Chr3 8769575 A T
Chr3 8769912 A T
Chr3 8771204 A C
Chr3 8771297 A G
Chr3 8771883 G C
Chr3 8772291 A G
Chr3 8772354 T A
Chr3 8772367 T G
Chr3 8772375 T G
Chr3 8772755 G T
Chr3 8772862 C A
Chr3 8772927 C A
Chr3 8772935 T C
Chr3 8772961 G A
Chr3 8773016 A C
Chr3 8773278 C A
Chr3 8773771 C T
Chr3 8773896 C A
Chr3 8774146 A C
Chr3 8774910 C T
Chr3 8775111 G A
Chr3 8775814 A T
Chr3 8776086 A G
Chr3 8776326 T G
Chr3 8776423 A C
Chr3 8776616 A T
Chr3 8776705 G C
Chr3 8776784 G A
Chr3 8776802 T A
Chr3 8776813 G A
Chr3 8776831 C A
Chr3 8776846 T C
Chr3 8776910 A G
Chr3 8776938 T C
Chr3 8776942 A C
Chr3 8777055 A C
Chr3 8777081 G C
Chr3 8777483 G A
Chr3 8777549 T G
Chr3 8777611 G A
Chr3 8777684 C T
Chr3 8777722 A G
Chr3 8777754 T C
Chr3 8777804 C T
Chr3 8777837 A G
Chr3 8777865 C T
Chr3 8777891 A T
Chr3 8777895 T C
Chr3 8777900 G T
Chr3 8778176 G A
Chr3 8778408 G T
Chr3 8778683 A G
Chr3 8779407 A G
Chr3 8779681 G C
Chr3 8779980 A T
Chr3 8780061 G A
Chr3 8780352 G A
Chr3 8780353 C T
Chr3 8780374 A C
Chr3 8780381 A C
Chr3 8780510 G A
Chr3 8780519 T C
Chr3 8780637 G T
Chr3 8780735 A G
Chr3 8780779 C T
Chr3 8780800 T C
Chr3 8780802 A G
Chr3 8780894 C T
Chr3 8781068 T C
Chr3 8781121 C A
Chr3 8781146 C A
Chr3 8781236 G A
Chr3 8781296 G A
Chr3 8781340 A G
Chr3 8781410 G A
Chr3 8781448 T G
Chr3 8781472 G T
Chr3 8781710 C T
Chr3 8781784 G A
Chr3 8781930 A G
Chr3 8781942 A G
Chr3 8781943 A G
Chr3 8782128 G C
Chr3 8782210 A C
Chr3 8782241 A G
Chr3 8782275 G A
Chr3 8782483 G A
Chr3 8782486 A G
Chr3 8782494 A G
Chr3 8782523 A G
Chr3 8782552 G A
Chr3 8782577 A G
Chr3 8782941 T A
Chr3 8783310 T C
Chr3 8783352 A C
Chr3 8784812 T A
Chr3 8784889 A T
Chr3 8785273 T A
Chr3 8785282 T C
Chr3 8785375 C G
Chr3 8785481 C T
Chr3 8786538 C T
Chr3 8786902 C T
Chr3 8787248 G A
Chr3 8787828 G A
Chr3 8788154 T A
Chr3 8789090 C T
Chr3 8789125 T C
Chr3 8789948 T G
Chr3 8790128 T A
Chr3 8790241 G A
Chr3 8790611 T G
Chr3 8790651 C T
Chr3 8790743 A T
Chr3 8790753 T C
Chr3 8790828 C T
Chr3 8790934 G A
Chr3 8792465 G A
Chr3 8792861 A C
Chr3 8792981 G T
Chr3 8793074 C T
Chr3 8793225 T A
Chr3 8793373 A G
Chr3 8793598 C T
Chr3 8793826 T C
Chr3 8793857 T A
Chr3 8793858 G A
Chr3 8793915 G A
Chr3 8794209 T C
Chr3 8794255 T C
Chr3 8794258 G A
Chr3 8794263 C T
Chr3 8794279 A G
Chr3 8794296 G C
Chr3 8794372 A C
Chr3 8794381 T G
Chr3 8794400 A G
Chr3 8794409 A G
Chr3 8794431 A T
Chr3 8794880 G A
Chr3 8795015 C T
Chr3 8795685 C G
Chr3 8795836 G A
Chr3 8796163 T C
Chr3 8796587 T C
Chr3 8796641 T C
Chr3 8797308 T C
Chr3 8797388 T A
Chr3 8797816 A T
Chr3 8797924 C T
Chr3 8798075 C T
Chr3 8798146 G T
Chr3 8798168 A G
Chr3 8798186 G A
Chr3 8798191 G A
Chr3 8798307 G A
Chr3 8798314 C T
Chr3 8798321 G A
Chr3 8798363 A G
Chr3 8798418 A G
Chr3 8798658 C T
Chr3 8798683 G A
Chr3 8798687 G A
Chr3 8798710 C T
Chr3 8798714 T G
Chr3 8798733 A G
Chr3 8798739 T G
Chr3 8798832 A G
Chr3 8798836 T G
Chr3 8798850 G T
Chr3 8798932 T C
Chr3 8798983 C T
Chr3 8799010 C T
Chr3 8799017 G T
Chr3 8799113 C T
Chr3 8799178 A G
Chr3 8799256 A G
Chr3 8799319 T C
Chr3 8799347 C T
Chr3 8799441 A G
Chr3 8799515 A G
Chr3 8799554 A G
Chr3 8799561 C T
Chr3 8799822 A G
Chr3 8799845 C G
Chr3 8800274 G C
Chr3 8800487 T C
Chr3 8801729 T C
Chr3 8801977 C T
Chr3 8802165 G C
Chr3 8802185 C T
Chr3 8802220 G A
Chr3 8802896 A T
Chr3 8802897 G T
Chr3 8803407 C G
Chr3 8803418 A G
Chr3 8803419 C A
Chr3 8803521 A G
Chr3 8803538 T C
Chr3 8803560 T C
Chr3 8803612 T C
Chr3 8803614 G A
Chr3 8803625 G A
Chr3 8803633 G T
Chr3 8803705 A G
Chr3 8803736 G A
Chr3 8803751 C A
Chr3 8803833 A G
Chr3 8803835 T C
Chr3 8803865 C T
Chr3 8803868 C T
Chr3 8803979 T A
Chr3 8804038 A T
Chr3 8804094 A G
Chr3 8804104 A C
Chr3 8804128 C T
Chr3 8804181 T C
Chr3 8804212 T C
Chr3 8804224 A G
Chr3 8804258 T C
Chr3 8804292 T C
Chr3 8804325 C A
Chr3 8804605 G A
Chr3 8804788 T G
Chr3 8805685 A C
Chr3 8806013 G A
Chr3 8806247 G C
Chr3 8806631 A G
Chr3 8807769 A G
Chr3 8807791 T C
Chr3 8808621 C G
Chr3 8808840 G T
Chr3 8808923 T A
Chr3 8809726 C T
Chr3 8809876 T C
Chr3 8810236 A G
Chr3 8810324 A G
Chr3 8811195 T G
Chr3 8811203 A G
Chr3 8811741 A G
Chr3 8811786 C T
Chr3 8812228 T C
Chr3 8812688 T C
Chr3 8812959 T A
Chr3 8813687 C A
Chr3 8813903 A G
Chr3 8814327 G A
Chr3 8814364 G T
Chr3 8814410 G A
Chr3 8814419 C T
Chr3 8814474 T C
Chr3 8814575 A G
Chr3 8814954 A G
Chr3 8815089 C T
Chr3 8815184 C T
Chr3 8815201 A G
Chr3 8815217 T C
Chr3 8815219 C T
Chr3 8815233 C T
Chr3 8815259 A G
Chr3 8815262 G A
Chr3 8815438 G A
Chr3 8815495 A G
Chr3 8815650 T C
Chr3 8815662 C T
Chr3 8815991 T C
Chr3 8816041 C T
Chr3 8816052 G A
Chr3 8816076 A T
Chr3 8816096 C T
Chr3 8816131 G A
Chr3 8816134 A G
Chr3 8816147 G C
Chr3 8816165 G A
Chr3 8816203 T C
Chr3 8816209 G A
Chr3 8816215 G A
Chr3 8816217 T C
Chr3 8816248 C T
Chr3 8816362 T C
Chr3 8816632 T G
Chr3 8816751 A G
Chr3 8816786 A G
Chr3 8816981 G A
Chr3 8816998 C T
Chr3 8817140 G T
Chr3 8817202 G A
Chr3 8817219 C A
Chr3 8817263 C T
Chr3 8817264 A G
Chr3 8817400 A G
Chr3 8817484 A G
Chr3 8817613 T C
Chr3 8817706 C T
Chr3 8817719 A G
Chr3 8817741 G T
Chr3 8817782 C T
Chr3 8817797 C T
Chr3 8817825 A C
Chr3 8817836 A G
Chr3 8817862 C T
Chr3 8818037 G A
Chr3 8818072 A G
Chr3 8818119 G A
Chr3 8818212 G T
Chr3 8818219 G A
Chr3 8818423 C T
Chr3 8818427 T G
Chr3 8818441 C T
Chr3 8818546 T C
Chr3 8818567 G A
Chr3 8818569 T C
Chr3 8818683 G A
Chr3 8818767 C T
Chr3 8818802 A G
Chr3 8818897 T G
Chr3 8818934 G A
Chr3 8819521 A C
Chr3 8819663 C T
Chr3 8819680 T C
Chr3 8820014 C T
Chr3 8820026 T C
Chr3 8820094 T A
Chr3 8820298 A C
Chr3 8821036 A C
Chr3 8821102 A G
Chr3 8821117 G A
Chr3 8821170 T A
Chr3 8821187 A G
Chr3 8821213 T C
Chr3 8821240 C T
Chr3 8821261 C T
Chr3 8821571 T C
Chr3 8821606 G T
Chr3 8821624 A G
Chr3 8821635 C T
Chr3 8821665 G A
Chr3 8821683 A G
Chr3 8821702 C T
Chr3 8821760 T C
Chr3 8821795 G A
Chr3 8821802 T C
Chr3 8821829 A G
Chr3 8822059 G A
Chr3 8822076 G A
Chr3 8822103 C T
Chr3 8822106 T A
Chr3 8822422 T C
Chr3 8822427 C T
Chr3 8823021 T G
Chr3 8823147 T G
Chr3 8823215 C G
Chr3 8823743 G A
Chr3 8823748 A G
Chr3 8823780 C T
Chr3 8823841 T C
Chr3 8823932 A T
Chr3 8824305 G A
Chr3 8824331 A T
Chr3 8824350 T A
Chr3 8824431 T C
Chr3 8824607 T C
Chr3 8824807 T C
Chr3 8824850 G C
Chr3 8825025 G A
Chr3 8825207 C T
Chr3 8825304 G C
Chr3 8825328 C T
Chr3 8825875 A G
Chr3 8826588 G A
Chr3 8826937 G A
Chr3 8826943 T A
Chr3 8827003 C T
Chr3 8827092 C A
Chr3 8827517 T G
Chr3 8829278 T G
Chr3 8829317 T C
Chr3 8829381 T C
Chr3 8829423 T C
Chr3 8829622 A G
Chr3 8830129 C T
Chr3 8830356 G A
Chr3 8830611 T C
Chr3 8830859 T G
Chr3 8830861 T G
Chr3 8830863 T G
Chr3 8830864 C A
Chr3 8830865 C G
Chr3 8830869 A G
Chr3 8830871 C T
Chr3 8830872 C T
Chr3 8830874 A T
Chr3 8830875 C A
Chr3 8830880 T C
Chr3 8830885 T A
Chr3 8830893 G A
Chr3 8830905 A T
Chr3 8830964 A G
Chr3 8830965 A C
Chr3 8831004 T G
Chr3 8831013 G T
Chr3 8831217 C T
Chr3 8831264 G C
Chr3 8831398 T C
Chr3 8831444 A G
Chr3 8831542 C T
Chr3 8831797 C T
Chr3 8831856 T C
Chr3 8832420 G T
Chr3 8833147 C T
Chr3 8833428 T A
Chr3 8833650 C T
Chr3 8834277 A C
Chr3 8834285 T C
Chr3 8834377 T C
Chr3 8834446 C T
Chr3 8834479 T C
Chr3 8834500 G A
Chr3 8834533 C T
Chr3 8834595 C T
Chr3 8834649 G A
Chr3 8834667 A C
Chr3 8834672 C T
Chr3 8834794 G C
Chr3 8834880 T C
Chr3 8834932 C T
Chr3 8834956 G A
Chr3 8834979 G A
Chr3 8834987 G A
Chr3 8835270 T C
Chr3 8835299 T G
Chr3 8835421 T C
Chr3 8835553 G A
Chr3 8835562 T A
Chr3 8835588 G A
Chr3 8835633 T C
Chr3 8836501 G A
Chr3 8836569 G A
Chr3 8836571 A T
Chr3 8836761 A T
Chr3 8837216 T A
Chr3 8837482 A G
Chr3 8837581 A G
Chr3 8837709 T C
Chr3 8837728 A G
Chr3 8837851 G T
Chr3 8837901 G A
Chr3 8837923 A G
Chr3 8838113 G A
Chr3 8838114 G T
Chr3 8838140 T C
Chr3 8838159 T C
Chr3 8838190 T C
Chr3 8838305 C T
Chr3 8838814 T C
Chr3 8838901 C A
Chr3 8838976 C T
Chr3 8838979 C T
Chr3 8838993 G A
Chr3 8839008 G A
Chr3 8839054 C T
Chr3 8839060 T C
Chr3 8839087 G T
Chr3 8839195 A C
Chr3 8839196 A C
Chr3 8839957 G A
Chr3 8840280 G A
Chr3 8841237 G C
Chr3 8841283 T G
Chr3 8841335 G A
Chr3 8841373 T G
Chr3 8841391 T G
Chr3 8841516 G T
Chr3 8841519 A G
Chr3 8841548 T G
Chr3 8841562 G A
Chr3 8841573 T A
Chr3 8841585 G A
Chr3 8841594 T C
Chr3 8841660 G A
Chr3 8841668 C A
Chr3 8841682 A G
Chr3 8841753 G C
Chr3 8841822 A G
Chr3 8841863 C T
Chr3 8841966 C A
Chr3 8841967 C A
Chr3 8841968 C A
Chr3 8842170 C A
Chr3 8842409 T C
Chr3 8842550 T G
Chr3 8842611 A C
Chr3 8842671 C T
Chr3 8842737 C T
Chr3 8842812 T C
Chr3 8842921 T C
Chr3 8843095 G A
Chr3 8843128 A G
Chr3 8843336 G A
Chr3 8843356 T C
Chr3 8843577 A C
Chr3 8843598 C G
Chr3 8844156 A C
Chr3 8845037 C T
Chr3 8845175 C T
Chr3 8845227 T C
Chr3 8846225 T G
Chr3 8846360 A G
Chr3 8846616 T A
Chr3 8846693 C A
Chr3 8848675 A C
Chr3 8849078 A C
Chr3 8849330 G A
Chr3 8849384 A G
Chr3 8849679 A G
Chr3 8849791 C T
Chr3 8850420 A T
Chr3 8851098 C T
Chr3 8851344 C T
Chr3 8851731 G A
Chr3 8853870 A T
Chr3 8854033 A G
Chr3 8854093 T A
Chr3 8854288 G A
Chr3 8854297 C T
Chr3 8854529 A C
Chr3 8854556 A T
Chr3 8855039 T C
Chr3 8855048 T C
Chr3 8855080 A G
Chr3 8855279 T C
Chr3 8855501 C T
Chr3 8855526 T A
Chr3 8855563 A G
Chr3 8855954 T C
Chr3 8856137 C T
Chr3 8856317 T C
Chr3 8856500 C A
Chr3 8856660 G A
Chr3 8857209 C T
Chr3 8857261 G A
Chr3 8857324 T C
Chr3 8857370 C T
Chr3 8857438 G C
Chr3 8857461 A G
Chr3 8857465 A G
Chr3 8857546 G A
Chr3 8857556 G A
Chr3 8857576 A G
Chr3 8858164 G C
Chr3 8858478 A C
Chr3 8858655 G T
Chr3 8858676 T C
Chr3 8858800 G A
Chr3 8858840 G A
Chr3 8858882 G T
Chr3 8858973 G A
Chr3 8859128 G A
Chr3 8859228 A G
Chr3 8859323 T G
Chr3 8859370 T C
Chr3 8859418 G A
Chr3 8859484 A G
Chr3 8859509 A G
Chr3 8859580 G A
Chr3 8859599 G A
Chr3 8859722 G A
Chr3 8859790 A G
Chr3 8859798 C T
Chr3 8859828 C G
Chr3 8859840 G A
Chr3 8859954 A T
Chr3 8859976 G A
Chr3 8859991 A G
Chr3 8859992 A G
Chr3 8860039 T C
Chr3 8860062 T C
Chr3 8860154 G A
Chr3 8860160 T C
Chr3 8860279 C T
Chr3 8860291 A C
Chr3 8860315 A G
Chr3 8860664 G A
Chr3 8860937 A G
Chr3 8860999 C T
Chr3 8861006 T A
Chr3 8861152 A G
Chr3 8861231 T C
Chr3 8861248 A G
Chr3 8861282 C T
Chr3 8861299 C T
Chr3 8861361 A G
Chr3 8861667 A G
Chr3 8861669 C T
Chr3 8861692 T G
Chr3 8861696 G A
Chr3 8861819 G C
Chr3 8861883 G A
Chr3 8862012 G A
Chr3 8862197 A G
Chr3 8862214 A C
Chr3 8862244 G A
Chr3 8862246 A T
Chr3 8862265 C G
Chr3 8862349 C T
Chr3 8862652 G A
Chr3 8862703 G A
Chr3 8862799 T C
Chr3 8863062 A G
Chr3 8863134 C T
Chr3 8863179 C T
Chr3 8863240 G A
Chr3 8863364 C T
Chr3 8864129 G A
Chr3 8864764 A G
Chr3 8865645 A G
Chr3 8865928 C T
Chr3 8866189 T C
Chr3 8866687 A G
Chr3 8867971 A C
Chr3 8867977 G T
Chr3 8868024 C T
Chr3 8868113 C T
Chr3 8868489 A C
Chr3 8868806 A C
Chr3 8868863 G A
Chr3 8869228 T G
Chr3 8869276 C T
Chr3 8869473 G A
Chr3 8869611 G A
Chr3 8871164 A G
Chr3 8871243 C T
Chr3 8871604 C T
Chr3 8871679 C T
Chr3 8871800 G A
Chr3 8871827 C A
Chr3 8871870 G A
Chr3 8871874 G A
Chr3 8872057 A G
Chr3 8872157 G A
Chr3 8872199 T C
Chr3 8872345 G A
Chr3 8872931 G A
Chr3 8873101 C T
Chr3 8873185 A G
Chr3 8873244 G A
Chr3 8873334 G A
Chr3 8873402 C T
Chr3 8873523 C G
Chr3 8873583 C T
Chr3 8873705 G A
Chr3 8873737 A C
Chr3 8873765 G A
Chr3 8873804 A G
Chr3 8873880 C T
Chr3 8874067 G A
Chr3 8874185 A G
Chr3 8874243 T C
Chr3 8874269 C T
Chr3 8874363 T A
Chr3 8874392 T C
Chr3 8874497 A G
Chr3 8874507 C T
Chr3 8874540 C T
Chr3 8874564 T G
Chr3 8874774 T C
Chr3 8874796 G A
Chr3 8874816 T C
Chr3 8874878 A G
Chr3 8874959 C T
Chr3 8875072 G A
Chr3 8875082 C T
Chr3 8875180 T G
Chr3 8875868 G A
Chr3 8875877 C T
Chr3 8875898 T C
Chr3 8876001 C T
Chr3 8876021 T C
Chr3 8876402 C G
Chr3 8878205 T C
Chr3 8878451 A G
Chr3 8878514 C T
Chr3 8878703 C A
Chr3 8880012 A G
Chr3 8880198 G A
Chr3 8880209 C G
Chr3 8880505 A G
Chr3 8880552 T G
Chr3 8880963 G C
Chr3 8881430 A T
Chr3 8881740 G T
Chr3 8881749 C T
Chr3 8882320 G A
Chr3 8882996 T C
Chr3 8883020 G T
Chr3 8883190 G A
Chr3 8883210 G A
Chr3 8883467 G A
Chr3 8884204 A G
Chr3 8884262 T C
Chr3 8884445 T C
Chr3 8884555 T C
Chr3 8884591 G A
Chr3 8884637 C T
Chr3 8884812 C T
Chr3 8884853 C T
Chr3 8884866 C T
Chr3 8884869 A G
Chr3 8884890 G A
Chr3 8884970 A T
Chr3 8885017 C T
Chr3 8885123 G A
Chr3 8885130 T G
Chr3 8885150 C T
Chr3 8885449 C A
Chr3 8885597 G T
Chr3 8885625 G A
Chr3 8885656 C T
Chr3 8885677 A G
Chr3 8885712 C T
Chr3 8885713 A C
Chr3 8885762 T C
Chr3 8885792 G A
Chr3 8885828 T C
Chr3 8885842 G A
Chr3 8885896 C T
Chr3 8885909 C T
Chr3 8885978 C T
Chr3 8885981 G A
Chr3 8886095 A G
Chr3 8886107 C T
Chr3 8886112 G A
Chr3 8886116 C T
Chr3 8886120 G A
Chr3 8886158 A G
Chr3 8886178 T C
Chr3 8886179 T C
Chr3 8886180 C T
Chr3 8886182 A G
Chr3 8886183 A C
Chr3 8886187 A G
Chr3 8886188 C T
Chr3 8886192 T G
Chr3 8886195 T C
Chr3 8886197 A G
Chr3 8886198 C A
Chr3 8886202 G T
Chr3 8886203 C T
Chr3 8886207 A G
Chr3 8886417 T C
Chr3 8886418 T G
Chr3 8886450 T C
Chr3 8886474 T C
Chr3 8886536 T C
Chr3 8886539 G T
Chr3 8886649 G A
Chr3 8886706 G A
Chr3 8886731 G A
Chr3 8886780 C T
Chr3 8886802 A T
Chr3 8886864 T C
Chr3 8887098 G A
Chr3 8887539 G A
Chr3 8887592 T A
Chr3 8887629 A G
Chr3 8887638 C T
Chr3 8887656 C T
Chr3 8887686 C T
Chr3 8887698 C T
Chr3 8887731 T C
Chr3 8887866 G A
Chr3 8887872 G A
Chr3 8887899 C A
Chr3 8887988 G A
Chr3 8888001 G A
Chr3 8888127 G A
Chr3 8888128 T C
Chr3 8888938 A G
Chr3 8889168 G A
Chr3 8889319 T C
Chr3 8889483 G A
Chr3 8889640 C T
Chr3 8889645 A G
Chr3 8889749 C G
Chr3 8889788 T C
Chr3 8890075 G A
Chr3 8890127 T A
Chr3 8890336 T C
Chr3 8890346 G T
Chr3 8890347 C T
Chr3 8890356 G A
Chr3 8890371 C T
Chr3 8890417 A G
Chr3 8890418 A G
Chr3 8890439 A G
Chr3 8892004 T A
Chr3 8893009 C T
Chr3 8893380 A G
Chr3 8893397 A G
Chr3 8893398 C G
Chr3 8893542 T A
Chr3 8893706 A G
Chr3 8893918 T C
Chr3 8893933 G A
Chr3 8894790 A G
Chr3 8894963 T C
Chr3 8895013 T C
Chr3 8895203 G A
Chr3 8896224 A T
Chr3 8896241 T A
Chr3 8896337 C A
Chr3 8896438 A T
Chr3 8897029 T A
Chr3 8897463 C T
Chr3 8897474 C T
Chr3 8897490 T C
Chr3 8897496 A C
Chr3 8897517 T C
Chr3 8897531 T C
Chr3 8897569 A G
Chr3 8897624 T C
Chr3 8897673 C T
Chr3 8897800 A C
Chr3 8897913 T C
Chr3 8897959 G A
Chr3 8897980 G A
Chr3 8898026 C T
Chr3 8898044 T A
Chr3 8898047 T C
Chr3 8898091 T G
Chr3 8898104 A G
Chr3 8898110 G A
Chr3 8898174 A C
Chr3 8898231 T A
Chr3 8898270 A G
Chr3 8898386 G A
Chr3 8898430 C T
Chr3 8898493 C A
Chr3 8898501 C G
Chr3 8898536 A G
Chr3 8898546 C T
Chr3 8898627 A C
Chr3 8898732 T C
Chr3 8898744 A T
Chr3 8898750 C G
Chr3 8898789 C T
Chr3 8898815 C T
Chr3 8898818 T A
Chr3 8898915 T C
Chr3 8899191 G A
Chr3 8899214 C A
Chr3 8899301 A G
Chr3 8899315 G A
Chr3 8899334 C T
Chr3 8899364 A G
Chr3 8899385 A G
Chr3 8899577 T C
Chr3 8899581 C T
Chr3 8899695 C T
Chr3 8899711 C T
Chr3 8899724 T C
Chr3 8899771 T C
Chr3 8899871 G A
Chr3 8899915 A G
Chr3 8899999 C T
Chr3 8900179 G A
Chr3 8900484 T C
Chr3 8900679 G A
Chr3 8900899 T C
Chr3 8900971 T C
Chr3 8900984 T A
Chr3 8901037 C T
Chr3 8901233 T C
Chr3 8901262 G A
Chr3 8901285 G A
Chr3 8901322 G T
Chr3 8901323 C A
Chr3 8901358 A G
Chr3 8901429 T C
Chr3 8901512 T G
Chr3 8901530 T C
Chr3 8901688 T G
Chr3 8901763 C T
Chr3 8901768 G A
Chr3 8901810 T A
Chr3 8901813 G A
Chr3 8901903 C A
Chr3 8901952 T A
Chr3 8902226 C T
Chr3 8902721 C T
Chr3 8902911 G T
Chr3 8903506 T C
Chr3 8903508 G A
Chr3 8903564 C T
Chr3 8903968 C T
Chr3 8904242 C T
Chr3 8904561 A G
Chr3 8905361 C A
Chr3 8906169 C T
Chr3 8907505 G A
Chr3 8910150 T G
Chr3 8910488 C T
Chr3 8911031 A G
Chr3 8911173 T A
Chr3 8911276 C T
Chr3 8911321 A T
Chr3 8911391 C T
Chr3 8912330 T G
Chr3 8912481 T C
Chr3 8913050 G A
Chr3 8913132 G A
Chr3 8913277 G A
Chr3 8913493 T C
Chr3 8913676 G A
Chr3 8913703 A G
Chr3 8913757 A G
Chr3 8913760 T C
Chr3 8913793 C A
Chr3 8913815 G A
Chr3 8913853 C T
Chr3 8913962 C T
Chr3 8913974 G A
Chr3 8914140 G A
Chr3 8914193 A C
Chr3 8914224 T C
Chr3 8914335 C T
Chr3 8914340 C T
Chr3 8914399 G A
Chr3 8914539 G A
Chr3 8914546 A G
Chr3 8914591 T C
Chr3 8914666 C T
Chr3 8914768 G A
Chr3 8914791 T C
Chr3 8914824 G A
Chr3 8914874 A T
Chr3 8915016 G A
Chr3 8915119 T A
Chr3 8915523 T C
Chr3 8915622 C G
Chr3 8915725 C T
Chr3 8915933 A C
Chr3 8945487 T A
Chr3 8951708 C T
Chr3 8952141 A G
Chr3 8953395 C T
Chr3 8957057 C A
Chr3 9038808 A G
Chr3 9045941 C T
Chr3 9056128 T C
Chr3 9056928 T A
Chr3 9057299 A C
Chr3 9068447 T A
Chr3 9069116 T C
Chr3 9070739 A T
Chr3 9075354 A G
Chr3 9080439 C T
Chr3 9083003 G A
Chr3 9084727 A G
Chr3 9086432 C T
Chr3 9094631 T C
Chr3 9094802 G A
Chr3 9094957 C T
Chr3 9096504 C T
Chr3 9097213 A G
Chr3 9097559 G A
Chr3 9100956 T C
Chr3 9101639 T C
Chr3 9105487 A G
Chr3 9110705 G A
Chr3 9112389 G A
Chr3 9112630 T C
Chr3 9115072 T G
Chr3 9119624 A G
Chr3 9121092 C T
Chr3 9123432 A G
Chr3 9124486 G A
Chr3 9129096 C A
Chr3 9129098 C G
Chr3 9134278 G A
Chr3 9134757 C T
Chr3 9141199 T A
Chr3 9151870 A G
Chr3 9166271 G A
Chr3 9169993 C T
Chr3 9170307 C T
Chr3 9173949 C A
Chr3 9181139 C T
Chr3 9182947 C T
Chr3 9186932 C T
Chr3 9200887 A G
Chr3 9215713 A G
Chr3 9220917 G A
Chr3 9228139 A G
Chr3 9228997 G C
Chr3 9235805 T C
Chr3 9238432 A G
Chr3 9238564 A G
Chr3 9239466 A G
Chr3 9242056 C A
Chr3 9246030 G A
Chr3 9250019 G C
Chr3 9253282 A G
Chr3 9257251 A G
Chr3 9288362 G A
Chr3 9309574 A G
Chr3 9312813 T C
Chr3 9315207 G A
Chr3 9315425 T C
Chr3 9317789 T C
Chr3 9319595 G A
Chr3 9321991 A G
Chr3 9333045 T A
Chr3 9335208 G A
Chr3 9340990 G A
Chr3 9356261 G A
Chr3 9381861 C T
Chr3 9390116 T G
Chr3 9392391 G A
Chr3 9400699 C T
Chr3 9400924 T G
Chr3 9401013 G A
Chr3 9406126 G A
Chr3 9406385 G A
Chr3 9406873 C G
Chr3 9411663 A G
Chr3 9417059 C T
Chr3 9419076 A C
Chr3 9419335 C T
Chr3 9419624 A G
Chr3 9419833 G T
Chr3 9420383 G A
Chr3 9420715 G C
Chr3 9420848 A T
Chr3 9421385 T C
Chr3 9421431 A C
Chr3 9421438 C T
Chr3 9421842 T C
Chr3 9422507 A G
Chr3 9428243 A G
Chr3 9428670 G A
Chr3 9428671 G A
Chr3 9429409 C T
Chr3 9429602 C A
Chr3 9429632 A G
Chr3 9429796 T G
Chr3 9429841 A G
Chr3 9430495 C T
Chr3 9430572 G T
Chr3 9430635 T C
Chr3 9431824 A T
Chr3 9431838 T C
Chr3 9433560 T C
Chr3 9433596 C T
Chr3 9433685 G A
Chr3 9434045 A G
Chr3 9434083 G A
Chr3 9434093 T C
Chr3 9434195 C T
Chr3 9434210 G A
Chr3 9434256 T C
Chr3 9434275 T C
Chr3 9434291 C T
Chr3 9434298 T C
Chr3 9434331 T C
Chr3 9434587 C A
Chr3 9434727 A G
Chr3 9435843 T C
Chr3 9436413 T C
Chr3 9436966 T C
Chr3 9437551 A G
Chr3 9437758 G C
Chr3 9437856 C T
Chr3 9438280 A G
Chr3 9439390 G T
Chr3 9439879 G T
Chr3 9439888 C T
Chr3 9440427 G A
Chr3 9440428 G A
Chr3 9440438 T A
Chr3 9440490 G T
Chr3 9440678 A G
Chr3 9441173 T C
Chr3 9441182 A C
Chr3 9441719 G A
Chr3 9442249 T C
Chr3 9442394 T G
Chr3 9442672 G A
Chr3 9443072 C T
Chr3 9443589 A G
Chr3 9443609 C T
Chr3 9443641 G A
Chr3 9443959 G C
Chr3 9444028 G A
Chr3 9444094 G C
Chr3 9444154 C G
Chr3 9444164 C T
Chr3 9444395 C T
Chr3 9444408 C T
Chr3 9445029 A T
Chr3 9445135 G C
Chr3 9445172 T G
Chr3 9445344 G T
Chr3 9445358 G A
Chr3 9446003 G T
Chr3 9446102 C T
Chr3 9446572 T C
Chr3 9446886 T C
Chr3 9446913 C T
Chr3 9447008 T C
Chr3 9447028 T C
Chr3 9447061 T C
Chr3 9447208 A G
Chr3 9447359 G A
Chr3 9447489 A G
Chr3 9447566 A C
Chr3 9447591 C T
Chr3 9447600 G A
Chr3 9447633 A G
Chr3 9447648 G A
Chr3 9447663 A G
Chr3 9447684 T C
Chr3 9447688 T C
Chr3 9447714 C T
Chr3 9447831 G A
Chr3 9447887 G A
Chr3 9447966 C T
Chr3 9447978 G A
Chr3 9448029 A G
Chr3 9448041 G A
Chr3 9448063 G A
Chr3 9448660 T C
Chr3 9448695 C T
Chr3 9448728 C T
Chr3 9448740 G A
Chr3 9448752 T C
Chr3 9448836 T C
Chr3 9448881 C T
Chr3 9448930 G A
Chr3 9449054 G A
Chr3 9449451 G T
Chr3 9449492 G C
Chr3 9449539 G A
Chr3 9449715 G A
Chr3 9449740 C T
Chr3 9449754 C T
Chr3 9450063 C T
Chr3 9450782 C T
Chr3 9450864 T G
Chr3 9451114 T C
Chr3 9451155 C T
Chr3 9451190 C A
Chr3 9451191 T C
Chr3 9451240 C T
Chr3 9451248 C T
Chr3 9451407 A G
Chr3 9451435 T C
Chr3 9451441 C T
Chr3 9451489 G C
Chr3 9451516 G A
Chr3 9451545 A C
Chr3 9451595 G A
Chr3 9451610 C T
Chr3 9451649 G A
Chr3 9451665 G A
Chr3 9451680 T C
Chr3 9451683 A G
Chr3 9451684 T C
Chr3 9451774 G A
Chr3 9451784 A G
Chr3 9451809 C T
Chr3 9451811 A G
Chr3 9451814 T C
Chr3 9451825 T C
Chr3 9451904 G A
Chr3 9451919 C A
Chr3 9451963 C T
Chr3 9451980 C A
Chr3 9451989 C T
Chr3 9452002 T C
Chr3 9452003 G A
Chr3 9452043 C T
Chr3 9452044 G A
Chr3 9452108 T G
Chr3 9452157 T A
Chr3 9452188 A G
Chr3 9452216 C T
Chr3 9452222 T C
Chr3 9452247 G A
Chr3 9452263 G A
Chr3 9452270 A G
Chr3 9452278 G A
Chr3 9452284 T A
Chr3 9452287 A G
Chr3 9452308 T G
Chr3 9452455 A G
Chr3 9452489 T C
Chr3 9452512 A G
Chr3 9452520 T C
Chr3 9452523 C T
Chr3 9452581 A G
Chr3 9452703 T C
Chr3 9452712 G A
Chr3 9452768 C T
Chr3 9452863 C T
Chr3 9453025 A G
Chr3 9453035 A G
Chr3 9453057 C A
Chr3 9453063 A G
Chr3 9453160 G A
Chr3 9453215 G A
Chr3 9453254 C T
Chr3 9453425 C T
Chr3 9453527 C T
Chr3 9453637 G A
Chr3 9453652 T G
Chr3 9453769 C T
Chr3 9453823 G A
Chr3 9453824 T A
Chr3 9453873 A T
Chr3 9453896 G A
Chr3 9453916 T C
Chr3 9454021 G C
Chr3 9454287 C T
Chr3 9454774 A C
Chr3 9454816 G T
Chr3 9454824 A G
Chr3 9454917 T G
Chr3 9455548 A T
Chr3 9456819 T G
Chr3 9457008 A T
Chr3 9457409 C T
Chr3 9457816 A G
Chr3 9458269 G A
Chr3 9458797 G A
Chr3 9458818 T C
Chr3 9458857 T A
Chr3 9459374 T C
Chr3 9459619 T C
Chr3 9460080 T C
Chr3 9460615 T C
Chr3 9461229 C T
Chr3 9461523 C T
Chr3 9461865 A G
Chr3 9462421 A G
Chr3 9462424 G C
Chr3 9462479 G A
Chr3 9462679 C G
Chr3 9462757 G A
Chr3 9462782 T C
Chr3 9462785 C G
Chr3 9462840 A G
Chr3 9462845 C T
Chr3 9462855 G A
Chr3 9462863 G A
Chr3 9462875 A G
Chr3 9462898 T C
Chr3 9462914 C T
Chr3 9463202 A C
Chr3 9463253 T A
Chr3 9463283 G A
Chr3 9463481 T C
Chr3 9463501 T G
Chr3 9463502 C T
Chr3 9463519 T C
Chr3 9463553 A T
Chr3 9463572 C T
Chr3 9463577 G T
Chr3 9463592 A C
Chr3 9463645 T A
Chr3 9463745 T C
Chr3 9463747 C G
Chr3 9463781 T C
Chr3 9463809 G A
Chr3 9463848 C T
Chr3 9464133 T C
Chr3 9464330 C T
Chr3 9464377 G A
Chr3 9464806 G T
Chr3 9464816 A T
Chr3 9464839 T A
Chr3 9465049 T C
Chr3 9465132 T C
Chr3 9465148 A G
Chr3 9465176 G A
Chr3 9465238 A G
Chr3 9465355 G A
Chr3 9465484 G A
Chr3 9465501 G T
Chr3 9465502 G A
Chr3 9465517 G A
Chr3 9465521 C T
Chr3 9465548 T C
Chr3 9465612 T A
Chr3 9465830 T C
Chr3 9465866 T C
Chr3 9465941 T C
Chr3 9465978 C T
Chr3 9466005 C T
Chr3 9466016 G A
Chr3 9466036 T G
Chr3 9466079 G A
Chr3 9466198 C T
Chr3 9466238 C T
Chr3 9466250 G A
Chr3 9466251 A G
Chr3 9466253 A T
Chr3 9466278 G A
Chr3 9466282 C T
Chr3 9466287 A G
Chr3 9466326 G A
Chr3 9466370 G A
Chr3 9466466 A G
Chr3 9466659 T A
Chr3 9466815 G A
Chr3 9466832 C T
Chr3 9466833 G A
Chr3 9466849 C A
Chr3 9466877 A G
Chr3 9466937 G T
Chr3 9466958 G A
Chr3 9466975 T C
Chr3 9466977 A C
Chr3 9467071 T C
Chr3 9467102 G A
Chr3 9467145 A C
Chr3 9467189 G T
Chr3 9467204 T C
Chr3 9467256 C T
Chr3 9467267 T C
Chr3 9467268 T C
Chr3 9467296 A C
Chr3 9467524 A G
Chr3 9467693 C T
Chr3 9467738 A G
Chr3 9467763 C T
Chr3 9467767 C T
Chr3 9467788 T C
Chr3 9467805 T G
Chr3 9467815 G C
Chr3 9467816 G A
Chr3 9467939 A C
Chr3 9468075 C T
Chr3 9468098 G T
Chr3 9468231 A G
Chr3 9468234 G A
Chr3 9468313 T C
Chr3 9468321 C T
Chr3 9468322 C T
Chr3 9468367 C T
Chr3 9468372 C T
Chr3 9468379 A G
Chr3 9468383 G T
Chr3 9468402 T C
Chr3 9468413 C T
Chr3 9468490 T A
Chr3 9468668 T C
Chr3 9468686 C T
Chr3 9469068 G A
Chr3 9469423 G A
Chr3 9469460 A G
Chr3 9469569 T C
Chr3 9469767 C G
Chr3 9469852 A G
Chr3 9469886 T G
Chr3 9470021 G A
Chr3 9470023 G A
Chr3 9470027 T G
Chr3 9470076 G A
Chr3 9470400 G A
Chr3 9470484 T A
Chr3 9470511 T A
Chr3 9470519 A G
Chr3 9470540 G A
Chr3 9470798 T C
Chr3 9471427 C G
Chr3 9471962 A G
Chr3 9472000 G A
Chr3 9472099 T C
Chr3 9472191 T A
Chr3 9472203 G A
Chr3 9472300 A G
Chr3 9472655 T C
Chr3 9472680 A G
Chr3 9472778 C T
Chr3 9472838 A G
Chr3 9472960 G A
Chr3 9472999 C T
Chr3 9473053 C A
Chr3 9473081 C A
Chr3 9473145 T C
Chr3 9473172 G A
Chr3 9473272 C T
Chr3 9473285 G A
Chr3 9473468 C A
Chr3 9473491 G A
Chr3 9473647 G A
Chr3 9473882 T C
Chr3 9473894 G C
Chr3 9474485 C T
Chr3 9474699 T C
Chr3 9474826 G A
Chr3 9474864 C T
Chr3 9474925 C T
Chr3 9474949 A G
Chr3 9474982 T G
Chr3 9474988 T C
Chr3 9475418 A G
Chr3 9475492 A G
Chr3 9475506 T G
Chr3 9475798 C T
Chr3 9475938 G T
Chr3 9475946 C T
Chr3 9476097 C T
Chr3 9476139 T C
Chr3 9476140 G A
Chr3 9476187 T C
Chr3 9476193 A G
Chr3 9476231 T C
Chr3 9476242 C T
Chr3 9476288 C T
Chr3 9476295 T C
Chr3 9476332 G A
Chr3 9476404 T C
Chr3 9476416 C T
Chr3 9476423 C T
Chr3 9476528 G A
Chr3 9476644 A C
Chr3 9476708 T C
Chr3 9476732 A G
Chr3 9476834 G A
Chr3 9477319 T C
Chr3 9478126 T C
Chr3 9478956 G A
Chr3 9479065 G A
Chr3 9479162 C A
Chr3 9479170 C T
Chr3 9479203 G A
Chr3 9479226 T C
Chr3 9479248 C T
Chr3 9479947 T C
Chr3 9479999 C T
Chr3 9480127 G A
Chr3 9480159 A C
Chr3 9480260 T C
Chr3 9480310 C T
Chr3 9480365 G A
Chr3 9480440 G A
Chr3 9481302 C T
Chr3 9481726 T G
Chr3 9481759 G A
Chr3 9481760 T C
Chr3 9481810 G A
Chr3 9481981 G T
Chr3 9482005 T G
Chr3 9482081 G A
Chr3 9482138 C A
Chr3 9482252 G T
Chr3 9482527 G A
Chr3 9482907 T C
Chr3 9482925 A T
Chr3 9483276 A G
Chr3 9483406 C G
Chr3 9484166 C T
Chr3 9484509 G A
Chr3 9484516 T C
Chr3 9484518 T A
Chr3 9484551 T C
Chr3 9484615 T C
Chr3 9484989 G A
Chr3 9485071 C G
Chr3 9485150 C T
Chr3 9485210 G A
Chr3 9485340 A G
Chr3 9485987 A T
Chr3 9486156 C A
Chr3 9486738 G C
Chr3 9486887 T C
Chr3 9486890 T C
Chr3 9487258 C A
Chr3 9487603 G C
Chr3 9488022 T A
Chr3 9489047 A C
Chr3 9489399 C G
Chr3 9489958 C A
Chr3 9490054 T C
Chr3 9490120 T A
Chr3 9491015 C T
Chr3 9491039 T G
Chr3 9491240 T C
Chr3 9491820 A G
Chr3 9491844 A G
Chr3 9491888 T C
Chr3 9492074 C T
Chr3 9492091 G A
Chr3 9492107 C T
Chr3 9492180 C T
Chr3 9492212 G A
Chr3 9492216 C T
Chr3 9492233 G A
Chr3 9492249 C T
Chr3 9492259 A G
Chr3 9492265 G A
Chr3 9492297 A G
Chr3 9492316 C T
Chr3 9492345 G T
Chr3 9492372 G T
Chr3 9492391 A G
Chr3 9492426 C T
Chr3 9492475 A G
Chr3 9492502 C T
Chr3 9492506 G A
Chr3 9492509 G A
Chr3 9492513 A T
Chr3 9492541 T A
Chr3 9492581 C T
Chr3 9492666 T C
Chr3 9492679 G A
Chr3 9492700 G A
Chr3 9492781 C A
Chr3 9493186 C T
Chr3 9493192 G T
Chr3 9493203 T C
Chr3 9493270 C T
Chr3 9493318 T C
Chr3 9493319 A G
Chr3 9493335 G A
Chr3 9493343 G A
Chr3 9493351 C T
Chr3 9493368 T C
Chr3 9493623 C T
Chr3 9493734 C T
Chr3 9493792 A C
Chr3 9493865 G A
Chr3 9493908 G T
Chr3 9494071 T G
Chr3 9494607 A G
Chr3 9494817 T A
Chr3 9494866 C T
Chr3 9494904 G A
Chr3 9494951 G A
Chr3 9494991 T C
Chr3 9495001 C T
Chr3 9495002 A G
Chr3 9495015 A G
Chr3 9495046 G A
Chr3 9495051 A G
Chr3 9495144 G A
Chr3 9495156 G A
Chr3 9495192 T C
Chr3 9495199 G A
Chr3 9495426 G C
Chr3 9495514 G C
Chr3 9495565 T C
Chr3 9495567 G A
Chr3 9495736 T G
Chr3 9495797 C T
Chr3 9496150 C A
Chr3 9496166 A G
Chr3 9496179 A C
Chr3 9496259 C A
Chr3 9496389 G A
Chr3 9496401 T C
Chr3 9496415 T G
Chr3 9496416 G A
Chr3 9496433 G A
Chr3 9496477 C T
Chr3 9496495 A G
Chr3 9496521 A T
Chr3 9496631 T C
Chr3 9496691 A G
Chr3 9496695 C T
Chr3 9496715 C T
Chr3 9496728 T A
Chr3 9496744 A G
Chr3 9496765 G A
Chr3 9496766 A G
Chr3 9496776 A G
Chr3 9496802 T C
Chr3 9496978 C T
Chr3 9497218 A C
Chr3 9497219 T C
Chr3 9497241 T G
Chr3 9497242 C A
Chr3 9497243 C G
Chr3 9497300 A G
Chr3 9497585 A T
Chr3 9498300 A C
Chr3 9498711 A G
Chr3 9499179 T G
Chr3 9499869 C T
Chr3 9500033 T A
Chr3 9500474 A G
Chr3 9501199 T A
Chr3 9501206 A C
Chr3 9501257 C T
Chr3 9501667 A G
Chr3 9502406 G A
Chr3 9502530 A G
Chr3 9502651 T C
Chr3 9502656 G A
Chr3 9502702 A T
Chr3 9503042 A C
Chr3 9503312 G A
Chr3 9503332 G T
Chr3 9503605 T C
Chr3 9504022 T C
Chr3 9504212 C T
Chr3 9504422 T A
Chr3 9504423 T A
Chr3 9504425 T C
Chr3 9504426 T C
Chr3 9504598 C A
Chr3 9505044 A C
Chr3 9505045 G A
Chr3 9505187 G A
Chr3 9505235 A C
Chr3 9505236 T G
Chr3 9505237 A C
Chr3 9505391 G A
Chr3 9505436 C G
Chr3 9505517 A C
Chr3 9506030 C G
Chr3 9506045 T C
Chr3 9506123 T C
Chr3 9506124 C T
Chr3 9506132 C G
Chr3 9506408 C A
Chr3 9506649 G T
Chr3 9506810 A G
Chr3 9506892 C T
Chr3 9507378 G A
Chr3 9507394 T C
Chr3 9507545 T C
Chr3 9507734 C T
Chr3 9507739 G A
Chr3 9507832 C T
Chr3 9507909 G A
Chr3 9507990 T C
Chr3 9508380 G A
Chr3 9508388 C T
Chr3 9508391 C T
Chr3 9508565 C T
Chr3 9508641 A G
Chr3 9508683 T A
Chr3 9511354 G A
Chr3 9511410 G A
Chr3 9511901 A C
Chr3 9512186 T C
Chr3 9512895 A G
Chr3 9514275 G T
Chr3 9514880 T C
Chr3 9514891 A G
Chr3 9515394 T C
Chr3 9515413 G A
Chr3 9515418 T C
Chr3 9515515 T C
Chr3 9515530 C T
Chr3 9515532 G A
Chr3 9515561 C T
Chr3 9515567 C T
Chr3 9515648 C T
Chr3 9515653 A T
Chr3 9516352 C T
Chr3 9516387 A T
Chr3 9516437 A G
Chr3 9516448 G A
Chr3 9516616 G A
Chr3 9516733 T C
Chr3 9516764 C A
Chr3 9516774 C T
Chr3 9516970 C T
Chr3 9517003 G T
Chr3 9517845 T A
Chr3 9517960 T C
Chr3 9518121 G A
Chr3 9518148 T C
Chr3 9518566 G A
Chr3 9518660 T C
Chr3 9519594 T C
Chr3 9519987 C T
Chr3 9522217 G T
Chr3 9523146 T C
Chr3 9523170 A G
Chr3 9523264 A G
Chr3 9523324 G A
Chr3 9524190 G A
Chr3 9524264 C A
Chr3 9524272 A T
Chr3 9524284 T C
Chr3 9524302 A T
Chr3 9524310 T A
Chr3 9524350 G A
Chr3 9524352 T G
Chr3 9524374 T G
Chr3 9524499 A C
Chr3 9524560 T C
Chr3 9524576 A C
Chr3 9524586 C G
Chr3 9524665 G T
Chr3 9524675 C G
Chr3 9524777 A G
Chr3 9524947 T A
Chr3 9525211 C T
Chr3 9525451 G T
Chr3 9525549 C A
Chr3 9525552 C A
Chr3 9525565 C T
Chr3 9525587 A G
Chr3 9525599 C T
Chr3 9525617 T G
Chr3 9525801 C T
Chr3 9525832 A G
Chr3 9525847 T G
Chr3 9525850 T A
Chr3 9526293 A G
Chr3 9526294 T G
Chr3 9526378 T G
Chr3 9526404 A G
Chr3 9526415 A C
Chr3 9526446 T A
Chr3 9526460 A G
Chr3 9526495 C T
Chr3 9526496 G A
Chr3 9526521 T G
Chr3 9526557 G A
Chr3 9526567 G A
Chr3 9526582 A G
Chr3 9526611 T G
Chr3 9526633 T A
Chr3 9526638 T C
Chr3 9526647 T C
Chr3 9526659 A C
Chr3 9526661 T G
Chr3 9526690 G A
Chr3 9526706 T A
Chr3 9526716 A T
Chr3 9526726 A G
Chr3 9526727 A T
Chr3 9526742 T C
Chr3 9526756 A C
Chr3 9526763 T C
Chr3 9526765 A G
Chr3 9526783 T C
Chr3 9526788 A G
Chr3 9526789 T A
Chr3 9526800 A G
Chr3 9526814 G A
Chr3 9526840 T C
Chr3 9526852 T C
Chr3 9526856 C T
Chr3 9526879 G A
Chr3 9526886 T C
Chr3 9526893 A G
Chr3 9526923 A T
Chr3 9527016 T C
Chr3 9527133 A G
Chr3 9527134 T C
Chr3 9527149 G C
Chr3 9527157 C T
Chr3 9527168 G A
Chr3 9527169 C T
Chr3 9527184 C T
Chr3 9527201 T C
Chr3 9527210 G A
Chr3 9527222 C T
Chr3 9527235 C T
Chr3 9527237 T C
Chr3 9527244 G C
Chr3 9527252 C T
Chr3 9527259 A T
Chr3 9527300 G A
Chr3 9527306 G A
Chr3 9527327 T C
Chr3 9527367 G A
Chr3 9527371 A T
Chr3 9527375 T A
Chr3 9527382 T A
Chr3 9527393 T C
Chr3 9527422 G A
Chr3 9527423 G A
Chr3 9527445 T C
Chr3 9527452 G A
Chr3 9527463 A G
Chr3 9527464 G A
Chr3 9527476 T C
Chr3 9527490 A T
Chr3 9527491 G T
Chr3 9527495 C T
Chr3 9527496 T A
Chr3 9527497 G A
Chr3 9527499 G A
Chr3 9527501 T C
Chr3 9527506 G A
Chr3 9527516 A G
Chr3 9527519 C T
Chr3 9527522 A G
Chr3 9527523 T G
Chr3 9527532 T C
Chr3 9527552 T A
Chr3 9527559 T C
Chr3 9527579 T C
Chr3 9527676 T C
Chr3 9527691 C T
Chr3 9527711 T G
Chr3 9527723 C T
Chr3 9527742 T C
Chr3 9527754 T G
Chr3 9527764 T C
Chr3 9527786 C A
Chr3 9527787 A T
Chr3 9527791 A C
Chr3 9527792 A G
Chr3 9527794 A G
Chr3 9527807 C T
Chr3 9527819 G A
Chr3 9527821 A G
Chr3 9527825 G A
Chr3 9527833 G A
Chr3 9527836 C T
Chr3 9527840 G A
Chr3 9527854 T G
Chr3 9527872 C T
Chr3 9527874 A G
Chr3 9527875 A T
Chr3 9527878 A G
Chr3 9527880 G A
Chr3 9527882 G A
Chr3 9527889 G A
Chr3 9527895 T C
Chr3 9527900 C T
Chr3 9527905 G A
Chr3 9527908 C T
Chr3 9527918 T C
Chr3 9527925 C T
Chr3 9527936 G A
Chr3 9527954 G A
Chr3 9527955 C T
Chr3 9527962 T C
Chr3 9527963 A G
Chr3 9527964 G A
Chr3 9527968 G A
Chr3 9527978 A T
Chr3 9527986 T C
Chr3 9527987 G A
Chr3 9527988 T C
Chr3 9527993 C T
Chr3 9528005 G T
Chr3 9528006 A G
Chr3 9528010 C T
Chr3 9528024 G A
Chr3 9528033 T C
Chr3 9528045 C T
Chr3 9528053 A G
Chr3 9528054 T C
Chr3 9528059 T A
Chr3 9528060 T C
Chr3 9528062 T C
Chr3 9528065 A G
Chr3 9528077 A G
Chr3 9528082 A G
Chr3 9528096 C A
Chr3 9528158 T C
Chr3 9528200 T A
Chr3 9528252 A G
Chr3 9528322 A G
Chr3 9528363 T A
Chr3 9528454 G A
Chr3 9528507 G C
Chr3 9528511 A C
Chr3 9528513 T G
Chr3 9528519 G A
Chr3 9528521 G A
Chr3 9528523 C T
Chr3 9528526 T C
Chr3 9528529 A G
Chr3 9528541 G A
Chr3 9528563 T C
Chr3 9528564 T C
Chr3 9528567 G C
Chr3 9528580 A G
Chr3 9528598 A C
Chr3 9528603 T C
Chr3 9528630 C T
Chr3 9528646 C G
Chr3 9528667 G T
Chr3 9528675 T A
Chr3 9528680 C T
Chr3 9528690 A G
Chr3 9528693 G A
Chr3 9528703 C T
Chr3 9528711 T C
Chr3 9528722 A G
Chr3 9528730 A G
Chr3 9528742 G A
Chr3 9528750 T G
Chr3 9528754 C G
Chr3 9528755 C T
Chr3 9528758 G A
Chr3 9528759 T C
Chr3 9528760 T G
Chr3 9528788 T C
Chr3 9528805 T G
Chr3 9528814 T A
Chr3 9528836 G A
Chr3 9528837 A G
Chr3 9528854 T C
Chr3 9528866 A T
Chr3 9528901 G A
Chr3 9528932 A G
Chr3 9528937 A T
Chr3 9528945 C A
Chr3 9528961 G A
Chr3 9529009 G A
Chr3 9529025 C T
Chr3 9529038 C T
Chr3 9529228 G A
Chr3 9529239 A G
Chr3 9529240 A G
Chr3 9529241 C T
Chr3 9529246 C T
Chr3 9529259 A T
Chr3 9529270 A G
Chr3 9529276 C T
Chr3 9529283 T A
Chr3 9529284 G A
Chr3 9529285 A G
Chr3 9529288 A C
Chr3 9529294 C T
Chr3 9529308 A G
Chr3 9529414 C T
Chr3 9529451 C T
Chr3 9529611 G C
Chr3 9529649 C T
Chr3 9529795 A T
Chr3 9529806 G T
Chr3 9529985 G A
Chr3 9529993 T C
Chr3 9530037 G C
Chr3 9530256 G A
Chr3 9530564 T C
Chr3 9530615 C A
Chr3 9530874 C G
Chr3 9532797 A C
Chr3 9532857 T C
Chr3 9532933 T G
Chr3 9532977 G T
Chr3 9533033 G A
Chr3 9533051 G A
Chr3 9533100 A G
Chr3 9533556 A G
Chr3 9533716 G T
Chr3 9534182 T C
Chr3 9534534 A T
Chr3 9534781 A G
Chr3 9534986 C T
Chr3 9535048 G A
Chr3 9535049 G A
Chr3 9535050 A G
Chr3 9535062 G A
Chr3 9535150 A G
Chr3 9535642 C T
Chr3 9535674 C T
Chr3 9535759 A T
Chr3 9535854 G A
Chr3 9535859 C T
Chr3 9535868 C T
Chr3 9535880 A G
Chr3 9535905 A C
Chr3 9535914 C T
Chr3 9535935 C T
Chr3 9535966 C T
Chr3 9535989 G A
Chr3 9536305 T C
Chr3 9536320 A G
Chr3 9536334 A G
Chr3 9536336 A G
Chr3 9536358 C T
Chr3 9536436 C T
Chr3 9536672 C A
Chr3 9537368 G A
Chr3 9537381 T A
Chr3 9537614 A G
Chr3 9537631 T C
Chr3 9537671 A G
Chr3 9537675 T C
Chr3 9537679 T C
Chr3 9537697 A G
Chr3 9537748 A G
Chr3 9537753 A G
Chr3 9537759 C T
Chr3 9537760 T G
Chr3 9537787 A G
Chr3 9537881 G A
Chr3 9537916 G T
Chr3 9538062 T A
Chr3 9538070 A T
Chr3 9538085 G A
Chr3 9538100 A G
Chr3 9538121 C T
Chr3 9538174 C T
Chr3 9538197 C T
Chr3 9538206 G A
Chr3 9538207 G A
Chr3 9538242 A G
Chr3 9538292 G A
Chr3 9538333 T G
Chr3 9538338 A G
Chr3 9538343 A T
Chr3 9538365 G A
Chr3 9538372 G A
Chr3 9538969 T C
Chr3 9539042 A G
Chr3 9540362 T G
Chr3 9540398 T C
Chr3 9541117 G T
Chr3 9541138 C T
Chr3 9541213 A G
Chr3 9541359 C T
Chr3 9541391 G A
Chr3 9541455 C T
Chr3 9541488 T C
Chr3 9541492 C T
Chr3 9541613 G T
Chr3 9541652 T G
Chr3 9541674 G T
Chr3 9541696 C T
Chr3 9541722 C T
Chr3 9541848 T A
Chr3 9541926 T C
Chr3 9541989 T G
Chr3 9541996 C T
Chr3 9542012 A G
Chr3 9542021 G T
Chr3 9542033 G A
Chr3 9542042 A G
Chr3 9542043 C T
Chr3 9542060 G A
Chr3 9542063 G A
Chr3 9542087 T C
Chr3 9542206 G A
Chr3 9542234 T C
Chr3 9542240 A G
Chr3 9542253 T A
Chr3 9542256 G A
Chr3 9542305 G A
Chr3 9542360 A G
Chr3 9542402 A G
Chr3 9542491 C T
Chr3 9542514 T C
Chr3 9542552 C A
Chr3 9542562 G A
Chr3 9542877 G C
Chr3 9543544 C A
Chr3 9543566 G T
Chr3 9543670 C T
Chr3 9543688 C T
Chr3 9543749 A G
Chr3 9543755 C A
Chr3 9543777 G A
Chr3 9543791 A G
Chr3 9543848 A G
Chr3 9543861 G A
Chr3 9543933 G A
Chr3 9544147 G A
Chr3 9544156 A T
Chr3 9544164 G T
Chr3 9544250 A C
Chr3 9544251 A T
Chr3 9544258 C A
Chr3 9544272 A G
Chr3 9544273 C G
Chr3 9544274 C T
Chr3 9544277 A C
Chr3 9544293 A C
Chr3 9544342 C G
Chr3 9544353 A G
Chr3 9544359 A G
Chr3 9544364 G A
Chr3 9544378 C T
Chr3 9544449 A G
Chr3 9544480 G A
Chr3 9544488 G A
Chr3 9544493 G A
Chr3 9545589 A G
Chr3 9545607 T C
Chr3 9545649 T C
Chr3 9545669 G A
Chr3 9545730 C A
Chr3 9545755 A G
Chr3 9545758 A G
Chr3 9545785 A G
Chr3 9545867 A G
Chr3 9545870 G A
Chr3 9545878 T G
Chr3 9545896 G T
Chr3 9546044 A G
Chr3 9546286 C G
Chr3 9546322 G T
Chr3 9546331 C A
Chr3 9546438 C G
Chr3 9546455 A G
Chr3 9546638 C A
Chr3 9546640 C G
Chr3 9546642 T A
Chr3 9546691 T A
Chr3 9546706 T C
Chr3 9546709 C T
Chr3 9546743 C T
Chr3 9546753 A G
Chr3 9546761 C T
Chr3 9546790 G A
Chr3 9546806 G A
Chr3 9546823 C T
Chr3 9546848 C G
Chr3 9546851 C G
Chr3 9546852 G C
Chr3 9546856 T G
Chr3 9546862 T C
Chr3 9546870 G C
Chr3 9546881 C G
Chr3 9546898 A G
Chr3 9546936 A G
Chr3 9546960 C G
Chr3 9546972 G A
Chr3 9547282 T C
Chr3 9547324 G A
Chr3 9547353 G A
Chr3 9547415 A C
Chr3 9547616 T C
Chr3 9547745 A T
Chr3 9547760 T C
Chr3 9548162 G A
Chr3 9548203 C T
Chr3 9548210 A T
Chr3 9548287 T G
Chr3 9548436 T G
Chr3 9548464 T C
Chr3 9548495 T A
Chr3 9548535 C T
Chr3 9548568 C G
Chr3 9548580 T A
Chr3 9548587 G T
Chr3 9548596 C T
Chr3 9548676 T G
Chr3 9548686 T C
Chr3 9548697 G A
Chr3 9548701 G A
Chr3 9548723 T A
Chr3 9548724 G T
Chr3 9548887 G A
Chr3 9548891 A T
Chr3 9549020 G A
Chr3 9549086 G A
Chr3 9549158 T C
Chr3 9549176 C T
Chr3 9549452 A C
Chr3 9550902 C T
Chr3 9550990 T C
Chr3 9551090 T C
Chr3 9551147 C T
Chr3 9551366 T C
Chr3 9551434 A G
Chr3 9551526 C T
Chr3 9551672 T C
Chr3 9551715 T C
Chr3 9552792 G A
Chr3 9552804 A G
Chr3 9552926 A G
Chr3 9552960 G A
Chr3 9552968 C G
Chr3 9553095 A C
Chr3 9553261 T G
Chr3 9553340 G A
Chr3 9554749 A T
Chr3 9554800 C T
Chr3 9554827 G A
Chr3 9554833 C T
Chr3 9554860 C T
Chr3 9554875 G A
Chr3 9554890 C T
Chr3 9554895 A G
Chr3 9554919 G A
Chr3 9554968 A G
Chr3 9554996 T C
Chr3 9555035 G A
Chr3 9555261 C T
Chr3 9555279 A G
Chr3 9556068 T C
Chr3 9556089 C T
Chr3 9556109 T G
Chr3 9556214 C T
Chr3 9556269 A G
Chr3 9556345 T C
Chr3 9556459 G A
Chr3 9556520 C T
Chr3 9556887 C T
Chr3 9557017 G A
Chr3 9557082 C T
Chr3 9557141 A G
Chr3 9557228 C T
Chr3 9557460 G T
Chr3 9557493 A C
Chr3 9557494 T C
Chr3 9557674 G A
Chr3 9558081 T C
Chr3 9558105 C G
Chr3 9558308 A T
Chr3 9558433 G A
Chr3 9558447 G A
Chr3 9559203 A T
Chr3 9559273 C T
Chr3 9559399 T C
Chr3 9559418 C T
Chr3 9559431 G T
Chr3 9559435 G A
Chr3 9559436 T G
Chr3 9559460 A T
Chr3 9559543 G T
Chr3 9559596 T C
Chr3 9559597 A G
Chr3 9559610 C T
Chr3 9559614 T C
Chr3 9559615 A G
Chr3 9559629 G A
Chr3 9559667 G A
Chr3 9559696 C T
Chr3 9559841 G A
Chr3 9559869 A C
Chr3 9559998 C A
Chr3 9560193 C G
Chr3 9560196 G C
Chr3 9560343 T G
Chr3 9560499 C T
Chr3 9560845 C T
Chr3 9560884 A C
Chr3 9560889 A G
Chr3 9560893 C G
Chr3 9560923 A C
Chr3 9560942 G A
Chr3 9560943 A G
Chr3 9561078 G A
Chr3 9561080 G A
Chr3 9561081 C T
Chr3 9561183 C T
Chr3 9561199 C T
Chr3 9561247 T C
Chr3 9561305 A G
Chr3 9561407 A G
Chr3 9561421 G A
Chr3 9561445 T C
Chr3 9561452 T C
Chr3 9561602 G C
Chr3 9561638 A G
Chr3 9561646 G A
Chr3 9561667 C T
Chr3 9561831 C T
Chr3 9561891 A G
Chr3 9561981 G A
Chr3 9562050 C G
Chr3 9562052 A T
Chr3 9562055 C T
Chr3 9562059 G T
Chr3 9562089 G A
Chr3 9562113 G A
Chr3 9562125 T C
Chr3 9562147 T C
Chr3 9562164 G A
Chr3 9562190 T C
Chr3 9562215 C T
Chr3 9562231 A G
Chr3 9562314 T C
Chr3 9562325 C T
Chr3 9562327 G T
Chr3 9562901 A G
Chr3 9562956 G A
Chr3 9562976 G A
Chr3 9562992 A G
Chr3 9563053 C T
Chr3 9563112 A G
Chr3 9563126 C T
Chr3 9563131 G A
Chr3 9563139 C T
Chr3 9563212 G A
Chr3 9563246 C G
Chr3 9563247 C T
Chr3 9563275 A G
Chr3 9563281 T A
Chr3 9563290 T C
Chr3 9563328 C T
Chr3 9563331 C T
Chr3 9563346 G A
Chr3 9563388 T C
Chr3 9563401 T C
Chr3 9563405 G A
Chr3 9563424 C T
Chr3 9563430 G T
Chr3 9563433 T C
Chr3 9563440 A C
Chr3 9563646 T A
Chr3 9563725 A G
Chr3 9564057 C G
Chr3 9564091 T C
Chr3 9564176 T G
Chr3 9564188 A T
Chr3 9564364 G T
Chr3 9564791 G T
Chr3 9564876 A G
Chr3 9564975 C G
Chr3 9565568 T A
Chr3 9565964 C A
Chr3 9565966 C A
Chr3 9565968 G A
Chr3 9565973 G A
Chr3 9565975 C A
Chr3 9565976 C T
Chr3 9565979 C A
Chr3 9565984 C T
Chr3 9566218 T G
Chr3 9566227 C T
Chr3 9567621 G C
Chr3 9567668 T G
Chr3 9567673 A G
Chr3 9567725 C A
Chr3 9567805 T C
Chr3 9567937 G A
Chr3 9567938 A G
Chr3 9567948 A G
Chr3 9567968 G A
Chr3 9568009 C T
Chr3 9568016 T G
Chr3 9568070 G A
Chr3 9568112 G C
Chr3 9568179 C T
Chr3 9568191 G A
Chr3 9568242 A G
Chr3 9568588 G A
Chr3 9568611 C T
Chr3 9568623 C G
Chr3 9568662 A G
Chr3 9568762 C T
Chr3 9568765 T C
Chr3 9568897 C T
Chr3 9568934 G A
Chr3 9568947 C T
Chr3 9568963 G T
Chr3 9569006 C T
Chr3 9569058 A T
Chr3 9569077 G A
Chr3 9569148 C T
Chr3 9569333 C A
Chr3 9569334 A T
Chr3 9569377 T C
Chr3 9569414 G A
Chr3 9569432 C T
Chr3 9569477 C T
Chr3 9569483 T C
Chr3 9569511 A C
Chr3 9569522 T C
Chr3 9569542 C T
Chr3 9569554 T C
Chr3 9569571 A G
Chr3 9569589 C T
Chr3 9569606 A G
Chr3 9569651 C T
Chr3 9569944 G A
Chr3 9570119 A G
Chr3 9570123 C G
Chr3 9570450 C T
Chr3 9570490 T C
Chr3 9570503 T G
Chr3 9570542 C T
Chr3 9570686 T C
Chr3 9570693 G C
Chr3 9570742 G C
Chr3 9570773 T C
Chr3 9570793 C T
Chr3 9570795 G A
Chr3 9570801 G A
Chr3 9570813 T C
Chr3 9570830 C T
Chr3 9570844 G A
Chr3 9570972 A G
Chr3 9571032 G A
Chr3 9571046 T C
Chr3 9571077 C T
Chr3 9571086 T C
Chr3 9571105 A G
Chr3 9571121 C T
Chr3 9571142 T C
Chr3 9571144 G A
Chr3 9571260 G C
Chr3 9571381 T C
Chr3 9571391 A G
Chr3 9571392 G A
Chr3 9571417 T C
Chr3 9571418 T C
Chr3 9571427 C T
Chr3 9571453 G A
Chr3 9571477 T C
Chr3 9571593 G C
Chr3 9571597 C T
Chr3 9571745 G A
Chr3 9571795 A G
Chr3 9571802 A G
Chr3 9571976 T C
Chr3 9571977 C T
Chr3 9571985 A G
Chr3 9571995 G A
Chr3 9572002 C T
Chr3 9572021 A G
Chr3 9572026 A G
Chr3 9572040 C T
Chr3 9572059 G T
Chr3 9572072 T C
Chr3 9572083 G A
Chr3 9572088 C T
Chr3 9572097 G A
Chr3 9572099 C T
Chr3 9572107 T C
Chr3 9572113 G A
Chr3 9572135 G A
Chr3 9572150 A G
Chr3 9572151 A G
Chr3 9572152 A C
Chr3 9572165 C A
Chr3 9572166 G T
Chr3 9572167 A G
Chr3 9572272 C A
Chr3 9572391 A G
Chr3 9572498 C T
Chr3 9572710 G A
Chr3 9572808 T C
Chr3 9573024 T G
Chr3 9573501 A G
Chr3 9573672 T C
Chr3 9575579 G A
Chr3 9576051 T C
Chr3 9576112 T G
Chr3 9576198 T C
Chr3 9576205 T C
Chr3 9576531 C T
Chr3 9576533 T C
Chr3 9576723 G A
Chr3 9576732 C A
Chr3 9577163 G T
Chr3 9577610 G A
Chr3 9577656 A G
Chr3 9577926 C T
Chr3 9577927 G C
Chr3 9578099 G A
Chr3 9578112 T C
Chr3 9578400 C A
Chr3 9579054 C G
Chr3 9579275 G A
Chr3 9580015 A G
Chr3 9580514 G A
Chr3 9580553 A G
Chr3 9580588 G T
Chr3 9580635 C T
Chr3 9580660 A C
Chr3 9580738 C T
Chr3 9580761 T G
Chr3 9580765 G A
Chr3 9580792 A G
Chr3 9580861 A T
Chr3 9580900 T C
Chr3 9581254 G T
Chr3 9581268 G A
Chr3 9581449 T C
Chr3 9581468 C T
Chr3 9583010 C T
Chr3 9583706 G A
Chr3 9583751 T A
Chr3 9584198 T C
Chr3 9584315 A G
Chr3 9584964 A G
Chr3 9586242 G C
Chr3 9586246 C T
Chr3 9586251 G C
Chr3 9586256 T C
Chr3 9586266 A G
Chr3 9586267 A G
Chr3 9586312 T C
Chr3 9586315 A C
Chr3 9586355 C T
Chr3 9586384 T C
Chr3 9586392 G C
Chr3 9586422 C T
Chr3 9586434 T C
Chr3 9586643 G A
Chr3 9586757 C T
Chr3 9586791 T G
Chr3 9586810 T C
Chr3 9586817 C A
Chr3 9586818 C A
Chr3 9586825 C T
Chr3 9586930 A G
Chr3 9587160 C T
Chr3 9587258 C T
Chr3 9587266 A C
Chr3 9587268 G A
Chr3 9587286 T A
Chr3 9587330 C T
Chr3 9587511 T C
Chr3 9587801 A G
Chr3 9587846 A G
Chr3 9587952 C T
Chr3 9588017 G C
Chr3 9588026 T C
Chr3 9588077 G A
Chr3 9588084 C T
Chr3 9588096 T C
Chr3 9588100 T C
Chr3 9588183 A G
Chr3 9588217 C T
Chr3 9588475 T C
Chr3 9588563 C T
Chr3 9588677 C A
Chr3 9588975 T C
Chr3 9589089 G A
Chr3 9589166 T G
Chr3 9589524 A G
Chr3 9589638 T C
Chr3 9589691 T C
Chr3 9590443 T G
Chr3 9590581 C T
Chr3 9590731 C T
Chr3 9591127 C T
Chr3 9591271 T C
Chr3 9591304 T A
Chr3 9591459 C T
Chr3 9591783 C T
Chr3 9591784 A G
Chr3 9591832 A C
Chr3 9591867 T C
Chr3 9592020 C T
Chr3 9592282 T C
Chr3 9592421 A T
Chr3 9592780 G A
Chr3 9593275 C T
Chr3 9593326 A C
Chr3 9593447 G A
Chr3 9593452 A C
Chr3 9593457 G T
Chr3 9593465 C T
Chr3 9593574 C T
Chr3 9593582 G A
Chr3 9593689 A T
Chr3 9593715 A C
Chr3 9593824 C T
Chr3 9593845 G A
Chr3 9593850 A T
Chr3 9593868 A T
Chr3 9593943 C T
Chr3 9593999 C T
Chr3 9594076 T C
Chr3 9594088 T C
Chr3 9594121 T C
Chr3 9594170 A G
Chr3 9594173 T C
Chr3 9594177 G A
Chr3 9594181 T A
Chr3 9594208 C T
Chr3 9594271 G A
Chr3 9594333 T C
Chr3 9594373 G A
Chr3 9594382 C T
Chr3 9594402 C T
Chr3 9594427 G C
Chr3 9594464 C A
Chr3 9594467 T C
Chr3 9594470 C T
Chr3 9594488 C A
Chr3 9594491 T A
Chr3 9594525 C T
Chr3 9594562 G A
Chr3 9594565 A C
Chr3 9594567 C T
Chr3 9594648 G T
Chr3 9594661 G C
Chr3 9594703 G A
Chr3 9594745 C T
Chr3 9594811 T A
Chr3 9594851 A G
Chr3 9594863 G A
Chr3 9594868 G A
Chr3 9594884 A G
Chr3 9594889 G A
Chr3 9594891 C T
Chr3 9594918 C T
Chr3 9594966 A C
Chr3 9594991 G A
Chr3 9595072 A G
Chr3 9595113 A G
Chr3 9595129 C T
Chr3 9595190 A G
Chr3 9595273 T C
Chr3 9595294 C T
Chr3 9595300 G A
Chr3 9595325 G T
Chr3 9595338 C T
Chr3 9595345 A G
Chr3 9595352 G A
Chr3 9595363 C T
Chr3 9595367 G A
Chr3 9595376 T C
Chr3 9595379 G C
Chr3 9595428 T C
Chr3 9595472 C A
Chr3 9595504 A G
Chr3 9595517 G A
Chr3 9595522 A G
Chr3 9595536 G T
Chr3 9595589 T C
Chr3 9595624 C T
Chr3 9595640 C T
Chr3 9595666 C T
Chr3 9595682 C T
Chr3 9595692 A G
Chr3 9595701 T C
Chr3 9595731 T C
Chr3 9595734 C T
Chr3 9595736 G T
Chr3 9595779 A T
Chr3 9595794 C T
Chr3 9595815 T G
Chr3 9595818 A C
Chr3 9596567 T C
Chr3 9596577 G A
Chr3 9596618 A G
Chr3 9596662 G T
Chr3 9596725 C T
Chr3 9596732 A T
Chr3 9596748 T C
Chr3 9596791 C G
Chr3 9596812 T C
Chr3 9596895 C T
Chr3 9596897 G A
Chr3 9596899 A G
Chr3 9596959 G A
Chr3 9597036 A G
Chr3 9597055 T C
Chr3 9597103 T C
Chr3 9597125 A G
Chr3 9597166 C T
Chr3 9597219 A G
Chr3 9597306 C A
Chr3 9597316 T C
Chr3 9597352 G A
Chr3 9597353 A G
Chr3 9597366 A G
Chr3 9597446 G A
Chr3 9597553 T G
Chr3 9597593 T C
Chr3 9597608 G A
Chr3 9597697 A G
Chr3 9597707 G A
Chr3 9597832 C T
Chr3 9597866 A G
Chr3 9597984 C A
Chr3 9598063 A G
Chr3 9598069 T C
Chr3 9598088 C T
Chr3 9598132 T G
Chr3 9598155 A G
Chr3 9598158 T A
Chr3 9598242 G A
Chr3 9598568 T G
Chr3 9598905 G A
Chr3 9599105 G A
Chr3 9599185 G A
Chr3 9599259 A T
Chr3 9599334 A T
Chr3 9599349 G C
Chr3 9599380 T C
Chr3 9599387 A G
Chr3 9599389 T C
Chr3 9599682 G C
Chr3 9599810 G A
Chr3 9599963 T C
Chr3 9599972 G A
Chr3 9599993 C T
Chr3 9600110 A G
Chr3 9600130 G A
Chr3 9600236 G A
Chr3 9600346 T C
Chr3 9600499 C G
Chr3 9600811 A G
Chr3 9600862 T C
Chr3 9600863 G A
Chr3 9600943 A G
Chr3 9600960 T G
Chr3 9601007 T C
Chr3 9601373 A G
Chr3 9601440 A G
Chr3 9601554 C T
Chr3 9601571 T C
Chr3 9601572 C T
Chr3 9601581 G A
Chr3 9601629 A G
Chr3 9601694 T C
Chr3 9601731 T C
Chr3 9601755 T C
Chr3 9601857 G A
Chr3 9604483 A C
Chr3 9604556 T C
Chr3 9605292 A G
Chr3 9605346 A C
Chr3 9605705 C T
Chr3 9605801 A G
Chr3 9606559 T C
Chr3 9606671 G C
Chr3 9606701 A C
Chr3 9606729 C T
Chr3 9606753 G T
Chr3 9606762 C T
Chr3 9606785 C T
Chr3 9606850 T C
Chr3 9606892 A G
Chr3 9606895 G A
Chr3 9606896 C T
Chr3 9606899 G A
Chr3 9606910 A G
Chr3 9606911 C T
Chr3 9606913 T C
Chr3 9606921 T C
Chr3 9606925 C T
Chr3 9607077 T C
Chr3 9607126 T C
Chr3 9607524 C T
Chr3 9607986 T G
Chr3 9608025 A G
Chr3 9608370 C A
Chr3 9609054 T C
Chr3 9609474 T A
Chr3 9609744 A G
Chr3 9610616 T C
Chr3 9610662 C T
Chr3 9611101 G T
Chr3 9611236 T C
Chr3 9611552 G A
Chr3 9611720 C G
Chr3 9612118 G C
Chr3 9612423 A T
Chr3 9612642 G A
Chr3 9613242 C T
Chr3 9613819 C T
Chr3 9613968 G A
Chr3 9614195 T G
Chr3 9614581 A T
Chr3 9615146 A T
Chr3 9615491 A T
Chr3 9615634 A C
Chr3 9616148 A T
Chr3 9616962 C T
Chr3 9617279 T A
Chr3 9617395 G A
Chr3 9617816 G A
Chr3 9617834 A G
Chr3 9618348 A G
Chr3 9618496 T A
Chr3 9618670 G C
Chr3 9619216 G A
Chr3 9619324 A G
Chr3 9619762 T C
Chr3 9619872 G A
Chr3 9620877 G A
Chr3 9621067 G T
Chr3 9621091 G A
Chr3 9622887 T G
Chr3 9622888 C A
Chr3 9622960 T C
Chr3 9623042 T C
Chr3 9623145 T A
Chr3 9623156 G A
Chr3 9623370 T G
Chr3 9623374 T C
Chr3 9623383 C T
Chr3 9623390 C T
Chr3 9623395 C T
Chr3 9623396 A G
Chr3 9623574 C T
Chr3 9623962 T C
Chr3 9624270 A G
Chr3 9624272 A G
Chr3 9624274 A G
Chr3 9624277 A G
Chr3 9624279 A G
Chr3 9624281 A G
Chr3 9624282 T G
Chr3 9624283 T G
Chr3 9624284 T G
Chr3 9624340 G A
Chr3 9624388 G A
Chr3 9624416 T C
Chr3 9624492 T C
Chr3 9624495 G A
Chr3 9624539 T C
Chr3 9624731 A G
Chr3 9624792 T A
Chr3 9624793 T G
Chr3 9625065 T C
Chr3 9625242 C T
Chr3 9625391 C T
Chr3 9625482 A C
Chr3 9625628 T A
Chr3 9626155 A G
Chr3 9626187 A G
Chr3 9626416 C A
Chr3 9626512 A G
Chr3 9626592 C T
Chr3 9627163 A G
Chr3 9627329 T C
Chr3 9627340 T C
Chr3 9627413 G T
Chr3 9627426 A G
Chr3 9627428 G A
Chr3 9627542 C A
Chr3 9627880 G A
Chr3 9628005 T C
Chr3 9628120 C T
Chr3 9628488 T A
Chr3 9628799 T C
Chr3 9629344 C A
Chr3 9629694 G A
Chr3 9631745 C T
Chr3 9631750 T C
Chr3 9631811 G A
Chr3 9632205 A G
Chr3 9632570 C T
Chr3 9633406 T C
Chr3 9633439 C T
Chr3 9633487 C T
Chr3 9633518 A G
Chr3 9633653 A G
Chr3 9633707 G A
Chr3 9633718 G A
Chr3 9633971 G A
Chr3 9634809 G C
Chr3 9634902 T C
Chr3 9635206 A G
Chr3 9635286 C A
Chr3 9636769 C T
Chr3 9637185 T A
Chr3 9637956 C T
Chr3 9638161 A G
Chr3 9638253 A G
Chr3 9638269 A G
Chr3 9638272 A G
Chr3 9638346 G C
Chr3 9638374 T G
Chr3 9638391 G A
Chr3 9638400 G A
Chr3 9638443 A G
Chr3 9638474 G A
Chr3 9638482 T C
Chr3 9638506 A C
Chr3 9638537 G A
Chr3 9638730 G A
Chr3 9638978 T C
Chr3 9639126 C T
Chr3 9639167 G A
Chr3 9639173 A T
Chr3 9639275 G A
Chr3 9639557 G A
Chr3 9639564 C T
Chr3 9639602 T C
Chr3 9639735 A G
Chr3 9639893 T A
Chr3 9639989 T A
Chr3 9640006 T C
Chr3 9640020 G A
Chr3 9640058 A G
Chr3 9640087 A G
Chr3 9640354 T C
Chr3 9640549 T C
Chr3 9640908 T C
Chr3 9641480 G A
Chr3 9641501 T C
Chr3 9641675 G C
Chr3 9643066 A G
Chr3 9643596 A C
Chr3 9643791 A G
Chr3 9644231 C T
Chr3 9644232 G A
Chr3 9644352 G T
Chr3 9645273 T C
Chr3 9646003 A T
Chr3 9647632 A T
Chr3 9648419 G A
Chr3 9648436 G A
Chr3 9648472 G A
Chr3 9648476 G C
Chr3 9648550 G A
Chr3 9648554 T C
Chr3 9648708 T C
Chr3 9648860 T G
Chr3 9648864 A G
Chr3 9648946 G A
Chr3 9649069 A G
Chr3 9649458 C T
Chr3 9649895 T C
Chr3 9649905 T C
Chr3 9649932 T G
Chr3 9650077 T G
Chr3 9650276 C T
Chr3 9650386 T C
Chr3 9650430 A G
Chr3 9650467 G A
Chr3 9650573 C T
Chr3 9650611 T C
Chr3 9650625 T C
Chr3 9650782 G A
Chr3 9650787 A G
Chr3 9650977 C T
Chr3 9651148 A G
Chr3 9651528 G A
Chr3 9651623 A C
Chr3 9651694 C T
Chr3 9651703 A G
Chr3 9651915 G C
Chr3 9652791 C A
Chr3 9653119 C G
Chr3 9653266 T A
Chr3 9653426 T C
Chr3 9653729 T G
Chr3 9653813 T A
Chr3 9654252 C A
Chr3 9654496 G T
Chr3 9654508 C T
Chr3 9654576 C T
Chr3 9654590 T C
Chr3 9654595 C T
Chr3 9654597 A T
Chr3 9654609 A C
Chr3 9654612 C T
Chr3 9654672 T C
Chr3 9654734 C T
Chr3 9655176 G T
Chr3 9655179 C T
Chr3 9655409 C T
Chr3 9655474 T C
Chr3 9655477 T C
Chr3 9655492 A G
Chr3 9655678 C T
Chr3 9655708 G T
Chr3 9655713 A G
Chr3 9655740 A T
Chr3 9655742 C A
Chr3 9655787 C T
Chr3 9655819 A G
Chr3 9655875 A G
Chr3 9655895 T C
Chr3 9656143 T A
Chr3 9656386 A T
Chr3 9656397 A G
Chr3 9656558 C T
Chr3 9656583 A G
Chr3 9656594 C T
Chr3 9656630 T A
Chr3 9656668 A G
Chr3 9656706 T C
Chr3 9656736 G T
Chr3 9656972 G A
Chr3 9656991 A T
Chr3 9657012 A C
Chr3 9657289 A G
Chr3 9657351 A T
Chr3 9657450 G A
Chr3 9657455 T A
Chr3 9657784 A G
Chr3 9657811 A G
Chr3 9657929 T C
Chr3 9658197 G A
Chr3 9658381 C T
Chr3 9658464 C T
Chr3 9658618 T C
Chr3 9658648 T C
Chr3 9658655 G A
Chr3 9658659 A G
Chr3 9658681 T C
Chr3 9658706 A G
Chr3 9658720 T C
Chr3 9658733 T G
Chr3 9658790 G A
Chr3 9658856 T C
Chr3 9658861 A G
Chr3 9658934 G A
Chr3 9658947 C T
Chr3 9658958 A G
Chr3 9659056 G A
Chr3 9659124 C T
Chr3 9659349 T C
Chr3 9659377 T G
Chr3 9659455 A G
Chr3 9659762 C T
Chr3 9659838 C T
Chr3 9659963 G A
Chr3 9660001 C T
Chr3 9660051 A G
Chr3 9660203 C T
Chr3 9660300 T C
Chr3 9660383 T C
Chr3 9660524 A G
Chr3 9660551 G A
Chr3 9660553 T C
Chr3 9660578 T G
Chr3 9660582 G T
Chr3 9660650 T C
Chr3 9660715 T G
Chr3 9660719 T G
Chr3 9660723 T G
Chr3 9660743 C T
Chr3 9660831 C G
Chr3 9660860 C A
Chr3 9661026 T G
Chr3 9661061 G A
Chr3 9661270 T C
Chr3 9661384 G C
Chr3 9661419 C A
Chr3 9661723 C A
Chr3 9661815 T A
Chr3 9661847 C T
Chr3 9661988 A C
Chr3 9662119 C T
Chr3 9662853 T C
Chr3 9662900 A G
Chr3 9662968 A G
Chr3 9663035 A G
Chr3 9663081 C T
Chr3 9663101 C G
Chr3 9663477 G A
Chr3 9663480 C A
Chr3 9663489 C T
Chr3 9663519 A G
Chr3 9663528 G A
Chr3 9663579 A T
Chr3 9663602 T C
Chr3 9663612 T C
Chr3 9663642 A G
Chr3 9663643 T C
Chr3 9663737 A C
Chr3 9663739 C T
Chr3 9663769 T G
Chr3 9663795 C G
Chr3 9663983 G A
Chr3 9664780 T C
Chr3 9664804 C G
Chr3 9665006 C T
Chr3 9665012 A G
Chr3 9665021 T C
Chr3 9665069 T G
Chr3 9665105 G C
Chr3 9665134 T C
Chr3 9665239 G A
Chr3 9665433 G A
Chr3 9665931 A G
Chr3 9666092 T G
Chr3 9666238 T C
Chr3 9666538 G A
Chr3 9667187 T C
Chr3 9667669 G A
Chr3 9668119 A G
Chr3 9668249 A C
Chr3 9668252 C T
Chr3 9668327 C A
Chr3 9668407 G A
Chr3 9668507 A G
Chr3 9668512 A C
Chr3 9668955 A T
Chr3 9669060 C A
Chr3 9669087 T C
Chr3 9669217 G A
Chr3 9669239 C G
Chr3 9669331 C T
Chr3 9669338 A C
Chr3 9669342 C A
Chr3 9669627 C T
Chr3 9669798 T C
Chr3 9669952 T C
Chr3 9669977 C T
Chr3 9670005 A G
Chr3 9670020 G A
Chr3 9670066 T C
Chr3 9670105 C T
Chr3 9670121 G T
Chr3 9670153 A G
Chr3 9670263 T A
Chr3 9670855 T A
Chr3 9671008 A T
Chr3 9671078 A G
Chr3 9671153 G A
Chr3 9671345 T C
Chr3 9671470 G C
Chr3 9671623 T C
Chr3 9671831 C T
Chr3 9671958 C T
Chr3 9672052 C G
Chr3 9672309 G A
Chr3 9672421 T A
Chr3 9673088 C T
Chr3 9673299 C T
Chr3 9673575 A C
Chr3 9674076 A G
Chr3 9674458 T C
Chr3 9674737 G C
Chr3 9675623 T G
Chr3 9676202 G A
Chr3 9676360 T C
Chr3 9676938 C T
Chr3 9677666 T C
Chr3 9679264 C T
Chr3 9679341 G T
Chr3 9679625 C T
Chr3 9679659 A C
Chr3 9679980 G T
Chr3 9679981 A C
Chr3 9680161 C A
Chr3 9680178 G C
Chr3 9680209 T A
Chr3 9680330 T G
Chr3 9680626 C T
Chr3 9680936 G A
Chr3 9681777 T C
Chr3 9682442 A G
Chr3 9683070 C T
Chr3 9683118 C T
Chr3 9684050 A G
Chr3 9684345 A G
Chr3 9684539 A G
Chr3 9684570 C T
Chr3 9684573 A G
Chr3 9684927 A G
Chr3 9686677 T C
Chr3 9686701 A G
Chr3 9686843 G A
Chr3 9686871 G A
Chr3 9687088 G A
Chr3 9687275 A T
Chr3 9688348 A G
Chr3 9688642 G C
Chr3 9688915 C A
Chr3 9689414 G A
Chr3 9690182 G T
Chr3 9690281 C A
Chr3 9690386 T C
Chr3 9690522 T C
Chr3 9691461 G A
Chr3 9691731 G A
Chr3 9691853 G A
Chr3 9693137 G A
Chr3 9693618 G A
Chr3 9693742 C T
Chr3 9693775 G T
Chr3 9693842 G A
Chr3 9694188 A T
Chr3 9694257 T A
Chr3 9694258 T A
Chr3 9694259 T A
Chr3 9694623 T A
Chr3 9694664 T G
Chr3 9694773 A G
Chr3 9694972 G A
Chr3 9695024 G A
Chr3 9695059 T C
Chr3 9695092 G A
Chr3 9695176 A G
Chr3 9695199 G A
Chr3 9695201 C A
Chr3 9696282 A T
Chr3 9696313 T A
Chr3 9696329 A G
Chr3 9696430 G C
Chr3 9696453 A G
Chr3 9696455 T G
Chr3 9696502 C T
Chr3 9696505 A G
Chr3 9696520 T A
Chr3 9696679 A G
Chr3 9696711 A T
Chr3 9696715 A C
Chr3 9696762 G A
Chr3 9696787 T G
Chr3 9696845 G A
Chr3 9696851 A G
Chr3 9697059 A G
Chr3 9697069 T C
Chr3 9697097 G A
Chr3 9697143 A G
Chr3 9697268 C T
Chr3 9697324 T C
Chr3 9697332 T G
Chr3 9697549 A G
Chr3 9697708 G A
Chr3 9697904 A T
Chr3 9697958 T C
Chr3 9697976 C A
Chr3 9697998 A G
Chr3 9698282 C A
Chr3 9698449 T C
Chr3 9698519 C T
Chr3 9698524 C T
Chr3 9698529 G A
Chr3 9698626 T C
Chr3 9698632 G A
Chr3 9698640 C T
Chr3 9698704 T C
Chr3 9698706 C T
Chr3 9698713 T C
Chr3 9698720 T C
Chr3 9698724 T C
Chr3 9698735 T C
Chr3 9699221 T A
Chr3 9700163 A C
Chr3 9700243 A G
Chr3 9700262 A G
Chr3 9700382 G A
Chr3 9700593 T C
Chr3 9700642 T C
Chr3 9700657 G A
Chr3 9700806 T C
Chr3 9700837 C T
Chr3 9700897 G A
Chr3 9700908 G A
Chr3 9700945 A C
Chr3 9700997 C T
Chr3 9701064 T C
Chr3 9701071 A G
Chr3 9701084 A G
Chr3 9701131 G C
Chr3 9701195 C T
Chr3 9701198 G C
Chr3 9701304 T C
Chr3 9701386 C T
Chr3 9701473 A G
Chr3 9701651 G A
Chr3 9701669 G A
Chr3 9701670 A G
Chr3 9701676 A G
Chr3 9701725 A C
Chr3 9701735 C T
Chr3 9701761 A G
Chr3 9701762 G A
Chr3 9701810 C T
Chr3 9701818 T C
Chr3 9701819 T A
Chr3 9701845 C T
Chr3 9701851 A G
Chr3 9701853 C T
Chr3 9701856 C G
Chr3 9701862 T C
Chr3 9701915 G A
Chr3 9701918 A G
Chr3 9701950 T C
Chr3 9701963 A G
Chr3 9701964 T G
Chr3 9701966 G T
Chr3 9702042 A T
Chr3 9702359 T C
Chr3 9702502 A G
Chr3 9702930 G A
Chr3 9703074 C T
Chr3 9703148 G A
Chr3 9703519 T C
Chr3 9703538 T C
Chr3 9703555 A G
Chr3 9703616 A G
Chr3 9704010 G C
Chr3 9704158 G A
Chr3 9704330 A G
Chr3 9704455 G C
Chr3 9704562 T C
Chr3 9704566 C T
Chr3 9704572 T C
Chr3 9704575 T C
Chr3 9704579 C T
Chr3 9704953 T A
Chr3 9704975 C T
Chr3 9705058 G C
Chr3 9705212 T A
Chr3 9705256 A G
Chr3 9705327 C T
Chr3 9705332 A G
Chr3 9705404 G A
Chr3 9705426 G T
Chr3 9705462 C A
Chr3 9705481 A G
Chr3 9705536 G A
Chr3 9705552 C T
Chr3 9705590 G T
Chr3 9705770 A G
Chr3 9705771 G A
Chr3 9705893 T C
Chr3 9705913 C T
Chr3 9706124 C T
Chr3 9706498 G A
Chr3 9706529 C T
Chr3 9706653 C T
Chr3 9706677 C A
Chr3 9706962 T C
Chr3 9707000 C A
Chr3 9707076 G A
Chr3 9707270 C T
Chr3 9707274 T C
Chr3 9707288 T C
Chr3 9707309 C T
Chr3 9707414 A G
Chr3 9707508 C A
Chr3 9707510 A G
Chr3 9707514 G C
Chr3 9707518 T C
Chr3 9707665 C T
Chr3 9707729 G T
Chr3 9707843 T C
Chr3 9707937 G A
Chr3 9708152 C A
Chr3 9708261 T A
Chr3 9708319 T C
Chr3 9708421 C T
Chr3 9708430 G A
Chr3 9708433 G A
Chr3 9708449 C T
Chr3 9708491 T C
Chr3 9708504 G A
Chr3 9708524 G A
Chr3 9708551 G A
Chr3 9708601 A G
Chr3 9709006 G C
Chr3 9709281 G C
Chr3 9709381 A G
Chr3 9709391 C T
Chr3 9709420 T A
Chr3 9709560 T C
Chr3 9709759 G T
Chr3 9709836 A G
Chr3 9709913 G A
Chr3 9709933 G A
Chr3 9710007 A C
Chr3 9710071 C T
Chr3 9710120 C T
Chr3 9710184 C T
Chr3 9710230 T G
Chr3 9710282 A G
Chr3 9710324 G A
Chr3 9710406 A C
Chr3 9710421 G A
Chr3 9710492 C A
Chr3 9710622 G A
Chr3 9710713 C A
Chr3 9710749 T C
Chr3 9710932 C G
Chr3 9710944 C T
Chr3 9710963 A T
Chr3 9711007 T A
Chr3 9711059 T C
Chr3 9711074 G A
Chr3 9711394 A C
Chr3 9711448 T C
Chr3 9711461 A G
Chr3 9711513 G C
Chr3 9711539 A C
Chr3 9711612 G A
Chr3 9711617 T G
Chr3 9711652 T C
Chr3 9711833 A G
Chr3 9711837 A G
Chr3 9711862 A T
Chr3 9711922 C A
Chr3 9712020 C T
Chr3 9712023 C T
Chr3 9712026 C T
Chr3 9712029 C T
Chr3 9712032 C T
Chr3 9712035 C T
Chr3 9712038 C T
Chr3 9712039 A G
Chr3 9712041 C T
Chr3 9712044 C T
Chr3 9712197 T C
Chr3 9712241 T C
Chr3 9712299 G T
Chr3 9712306 C T
Chr3 9712562 C T
Chr3 9712591 T G
Chr3 9712634 G A
Chr3 9712703 C T
Chr3 9712719 C T
Chr3 9712742 A G
Chr3 9712790 G A
Chr3 9712801 G T
Chr3 9712828 C A
Chr3 9712830 G A
Chr3 9712833 T C
Chr3 9712852 C G
Chr3 9712933 T C
Chr3 9712965 C T
Chr3 9712971 T C
Chr3 9712980 C T
Chr3 9712985 A G
Chr3 9713029 C T
Chr3 9713055 C T
Chr3 9713068 G T
Chr3 9713072 T G
Chr3 9713092 T C
Chr3 9713093 A G
Chr3 9713095 T C
Chr3 9713104 G A
Chr3 9713120 C T
Chr3 9713121 T C
Chr3 9713152 T C
Chr3 9713186 C G
Chr3 9713409 A G
Chr3 9713449 G A
Chr3 9713453 C T
Chr3 9713459 T C
Chr3 9713463 A G
Chr3 9713491 G A
Chr3 9713500 T G
Chr3 9713514 A G
Chr3 9713516 A T
Chr3 9713554 T G
Chr3 9713564 C T
Chr3 9713604 C T
Chr3 9713625 C T
Chr3 9713629 G A
Chr3 9713637 T C
Chr3 9713641 A G
Chr3 9713657 A T
Chr3 9713708 A G
Chr3 9713714 G A
Chr3 9713732 G A
Chr3 9713734 A G
Chr3 9713755 C T
Chr3 9713758 A C
Chr3 9713762 A G
Chr3 9713771 T C
Chr3 9713773 C T
Chr3 9713775 G A
Chr3 9713777 A G
Chr3 9713785 C A
Chr3 9713799 C T
Chr3 9714310 G A
Chr3 9714317 G A
Chr3 9714320 A G
Chr3 9714333 G A
Chr3 9714405 A G
Chr3 9714420 A G
Chr3 9714430 T C
Chr3 9714440 T C
Chr3 9714443 T C
Chr3 9714459 G A
Chr3 9714480 A T
Chr3 9714488 G A
Chr3 9714515 T A
Chr3 9714533 C A
Chr3 9714548 T C
Chr3 9714573 G A
Chr3 9714583 T C
Chr3 9714676 A G
Chr3 9714716 A G
Chr3 9714737 G A
Chr3 9714971 C A
Chr3 9714986 G A
Chr3 9715022 T A
Chr3 9715183 T A
Chr3 9715214 A C
Chr3 9715227 T C
Chr3 9715292 T C
Chr3 9715375 T C
Chr3 9715376 G A
Chr3 9715399 T C
Chr3 9715418 A G
Chr3 9715425 G A
Chr3 9715437 G A
Chr3 9715481 G A
Chr3 9718733 G A
Chr3 9787589 T C
Chr3 9790849 A G
Chr3 9805437 G A
Chr3 9811243 T C
Chr3 9813714 C T
Chr3 9816215 T G
Chr3 9817904 A G
Chr3 9817958 C T
Chr3 9825576 T C
Chr3 9845136 T G
Chr3 9873418 G A
Chr3 9898550 G T
Chr3 9920862 T G
Chr3 9921378 C T
Chr3 9921404 A G
Chr3 9921506 G A
Chr3 9921560 G A
Chr3 9921975 A G
Chr3 9922059 A C
Chr3 9922228 C T
Chr3 9922952 T C
Chr3 9922962 G A
Chr3 9922988 G A
Chr3 9923051 A G
Chr3 9923077 A C
Chr3 9923101 G A
Chr3 9923203 T C
Chr3 9923206 A T
Chr3 9923241 T C
Chr3 9923273 A G
Chr3 9923329 G C
Chr3 9923395 C T
Chr3 9923534 T C
Chr3 9923591 C T
Chr3 9923891 T C
Chr3 9923922 T G
Chr3 9924012 C G
Chr3 9924063 A C
Chr3 9924194 A T
Chr3 9924213 T A
Chr3 9924276 G A
Chr3 9924374 G A
Chr3 9924477 T C
Chr3 9924569 G A
Chr3 9924611 T C
Chr3 9924637 G T
Chr3 9924732 A T
Chr3 9924743 T C
Chr3 9924744 A G
Chr3 9924751 T A
Chr3 9924840 T C
Chr3 9925252 A G
Chr3 9925523 T C
Chr3 9926152 G A
Chr3 9927087 T C
Chr3 9927226 G A
Chr3 9927237 C T
Chr3 9927902 G A
Chr3 9927990 T C
Chr3 9928939 T C
Chr3 9929072 G A
Chr3 9929369 C T
Chr3 9929385 G A
Chr3 9929469 C T
Chr3 9929531 G A
Chr3 9929589 C T
Chr3 9929632 G A
Chr3 9929664 G A
Chr3 9929739 G A
Chr3 9929743 G A
Chr3 9929797 C T
Chr3 9929837 G A
Chr3 9929935 T C
Chr3 9930049 T C
Chr3 9930053 T C
Chr3 9930062 G A
Chr3 9930075 T C
Chr3 9930117 G A
Chr3 9930185 T C
Chr3 9930267 T C
Chr3 9930269 G A
Chr3 9930324 C T
Chr3 9930353 A G
Chr3 9930356 T C
Chr3 9930386 A G
Chr3 9930452 G A
Chr3 9930496 C T
Chr3 9930560 C A
Chr3 9930642 C A
Chr3 9930710 G A
Chr3 9930745 C T
Chr3 9930785 G C
Chr3 9930794 A G
Chr3 9930835 C T
Chr3 9930854 A G
Chr3 9930896 C G
Chr3 9930982 C T
Chr3 9931010 G A
Chr3 9931097 G A
Chr3 9931106 G T
Chr3 9931107 A T
Chr3 9931136 A G
Chr3 9931166 T C
Chr3 9931214 T C
Chr3 9931330 C A
Chr3 9931343 G A
Chr3 9931372 T C
Chr3 9931380 T C
Chr3 9931403 G A
Chr3 9931423 G A
Chr3 9931442 A G
Chr3 9931491 G A
Chr3 9931582 A G
Chr3 9931584 T C
Chr3 9931615 C T
Chr3 9931696 G C
Chr3 9931706 A G
Chr3 9931769 A G
Chr3 9931884 A G
Chr3 9931963 G T
Chr3 9931969 G A
Chr3 9932047 T C
Chr3 9932095 G A
Chr3 9932125 G A
Chr3 9932146 G A
Chr3 9932193 A G
Chr3 9932196 C T
Chr3 9932795 A T
Chr3 9932840 G A
Chr3 9932856 A G
Chr3 9932949 C T
Chr3 9933054 G A
Chr3 9933098 A G
Chr3 9933211 T C
Chr3 9933234 C T
Chr3 9933262 G A
Chr3 9933272 G A
Chr3 9933394 A G
Chr3 9933432 G A
Chr3 9933446 C T
Chr3 9933633 C T
Chr3 9933685 G A
Chr3 9933734 A G
Chr3 9933786 T A
Chr3 9933807 A G
Chr3 9933907 A G
Chr3 9933937 C T
Chr3 9934070 A G
Chr3 9934146 C A
Chr3 9934155 A G
Chr3 9934344 A G
Chr3 9934354 C A
Chr3 9934360 A G
Chr3 9934456 T C
Chr3 9934461 A G
Chr3 9934485 A G
Chr3 9934691 G A
Chr3 9934748 G A
Chr3 9934788 C T
Chr3 9934810 T C
Chr3 9934830 G A
Chr3 9934892 C T
Chr3 9934942 C G
Chr3 9934944 T A
Chr3 9935095 G A
Chr3 9935187 G C
Chr3 9935280 G C
Chr3 9935286 G C
Chr3 9935324 T C
Chr3 9935356 G A
Chr3 9935428 A G
Chr3 9935431 A G
Chr3 9935464 A G
Chr3 9935513 C T
Chr3 9935515 A G
Chr3 9935533 A G
Chr3 9935535 G A
Chr3 9935566 A G
Chr3 9935583 T C
Chr3 9935601 C T
Chr3 9935667 G C
Chr3 9935670 A G
Chr3 9935679 G A
Chr3 9935844 G A
Chr3 9935847 G A
Chr3 9935851 A G
Chr3 9935948 C T
Chr3 9935973 C T
Chr3 9936028 C T
Chr3 9936030 T C
Chr3 9936069 G A
Chr3 9936101 G A
Chr3 9936217 G A
Chr3 9936223 A G
Chr3 9936260 T C
Chr3 9936512 G A
Chr3 9936527 A G
Chr3 9936551 C T
Chr3 9936681 T C
Chr3 9936692 T C
Chr3 9936728 G T
Chr3 9936758 G A
Chr3 9936768 A G
Chr3 9936773 G A
Chr3 9936891 T C
Chr3 9936903 A C
Chr3 9936921 G A
Chr3 9936925 G A
Chr3 9936933 A G
Chr3 9936962 A G
Chr3 9937063 G A
Chr3 9937205 C T
Chr3 9937216 C T
Chr3 9937222 G A
Chr3 9937258 T C
Chr3 9937336 C T
Chr3 9937360 A G
Chr3 9937362 A G
Chr3 9937381 A G
Chr3 9937404 A G
Chr3 9937437 C T
Chr3 9937500 G A
Chr3 9937564 G A
Chr3 9937572 C T
Chr3 9937580 G A
Chr3 9937622 G A
Chr3 9937638 C T
Chr3 9937688 G A
Chr3 9937690 A G
Chr3 9937782 C G
Chr3 9937896 C T
Chr3 9937954 T C
Chr3 9937957 C T
Chr3 9937980 C T
Chr3 9938023 C T
Chr3 9938042 C T
Chr3 9938084 C G
Chr3 9938153 T G
Chr3 9938168 A G
Chr3 9938304 C T
Chr3 9938405 T C
Chr3 9938418 A G
Chr3 9938457 G A
Chr3 9938483 G A
Chr3 9938493 C T
Chr3 9938519 C T
Chr3 9938573 G T
Chr3 9938597 C T
Chr3 9938623 C T
Chr3 9938725 A C
Chr3 9938726 G T
Chr3 9938761 T C
Chr3 9938769 T G
Chr3 9938780 G C
Chr3 9938812 T G
Chr3 9938813 G A
Chr3 9938848 A G
Chr3 9938908 C T
Chr3 9939097 C T
Chr3 9939143 A G
Chr3 9939215 C T
Chr3 9939249 G A
Chr3 9939301 C A
Chr3 9939302 G A
Chr3 9939498 G A
Chr3 9939658 T C
Chr3 9939691 T C
Chr3 9939693 A G
Chr3 9939762 T A
Chr3 9939862 T C
Chr3 9939962 A G
Chr3 9940116 A G
Chr3 9940169 T C
Chr3 9940198 C G
Chr3 9940298 C T
Chr3 9940325 G T
Chr3 9940385 C A
Chr3 9940514 T C
Chr3 9940589 A G
Chr3 9940621 C T
Chr3 9940684 A G
Chr3 9940699 C T
Chr3 9940757 G A
Chr3 9940846 A G
Chr3 9940980 G T
Chr3 9941087 T C
Chr3 9941089 G A
Chr3 9941234 C T
Chr3 9941254 T C
Chr3 9941264 C T
Chr3 9941271 G A
Chr3 9941286 G A
Chr3 9941434 G A
Chr3 9941527 A G
Chr3 9941531 C A
Chr3 9941610 C T
Chr3 9941733 C T
Chr3 9941930 C T
Chr3 9942491 T A
Chr3 9942496 A G
Chr3 9942622 G A
Chr3 9942721 A G
Chr3 9942796 G A
Chr3 9942813 T C
Chr3 9942879 T C
Chr3 9942910 C T
Chr3 9942971 C T
Chr3 9943009 C A
Chr3 9943126 T C
Chr3 9943163 A G
Chr3 9943187 G A
Chr3 9943195 T C
Chr3 9943330 A C
Chr3 9943745 A G
Chr3 9943998 A G
Chr3 9944029 G A
Chr3 9944450 G A
Chr3 9944457 A G
Chr3 9944702 A C
Chr3 9945257 A G
Chr3 9945258 A C
Chr3 9945300 C A
Chr3 9945336 C G
Chr3 9946293 C G
Chr3 9946332 A G
Chr3 9946455 T A
Chr3 9946458 G A
Chr3 9947089 C T
Chr3 9947475 G A
Chr3 9947824 G A
Chr3 9948295 C T
Chr3 9948835 G A
Chr3 9948973 T A
Chr3 9949649 G A
Chr3 9949693 T G
Chr3 9949764 T C
Chr3 9949870 C T
Chr3 9949875 T C
Chr3 9949876 G C
Chr3 9949894 T C
Chr3 9949908 T C
Chr3 9949953 C T
Chr3 9950029 A G
Chr3 9950031 A G
Chr3 9950043 G A
Chr3 9950071 A G
Chr3 9950079 G A
Chr3 9950124 A G
Chr3 9950449 C A
Chr3 9950546 C A
Chr3 9951424 G A
Chr3 9951740 C T
Chr3 9951865 G T
Chr3 9952119 A G
Chr3 9952274 G A
Chr3 9952771 T A
Chr3 9953194 G T
Chr3 9953438 G T
Chr3 9953637 T G
Chr3 9953980 T G
Chr3 9954573 A C
Chr3 9954993 A G
Chr3 9955606 G T
Chr3 9955608 T C
Chr3 9955669 C A
Chr3 9955813 C T
Chr3 9955974 C G
Chr3 9956203 C G
Chr3 9957161 A G
Chr3 9957857 T A
Chr3 9957858 T G
Chr3 9958000 A T
Chr3 9958038 G T
Chr3 9958088 G A
Chr3 9958091 C T
Chr3 9958162 C T
Chr3 9958178 T A
Chr3 9958213 C A
Chr3 9958231 T C
Chr3 9958254 C T
Chr3 9958281 A G
Chr3 9958348 C T
Chr3 9958424 A G
Chr3 9958429 C A
Chr3 9958436 G A
Chr3 9958446 T C
Chr3 9958524 G C
Chr3 9958663 C A
Chr3 9958712 A T
Chr3 9958724 T G
Chr3 9958750 C T
Chr3 9958841 A G
Chr3 9958847 G A
Chr3 9958851 A G
Chr3 9958863 C T
Chr3 9958986 G A
Chr3 9959076 C T
Chr3 9959150 A T
Chr3 9959445 G A
Chr3 9959502 A C
Chr3 9959648 T A
Chr3 9959730 G A
Chr3 9959740 G A
Chr3 9959797 A T
Chr3 9959809 G A
Chr3 9959878 G A
Chr3 9959899 A C
Chr3 9959931 C T
Chr3 9959954 G A
Chr3 9960036 G A
Chr3 9960037 C T
Chr3 9960053 C T
Chr3 9960072 G A
Chr3 9960075 G C
Chr3 9960105 T C
Chr3 9960136 G A
Chr3 9960182 A G
Chr3 9960197 G C
Chr3 9960338 G A
Chr3 9960380 T A
Chr3 9960382 A T
Chr3 9960439 T C
Chr3 9960494 T C
Chr3 9960816 T C
Chr3 9960930 T C
Chr3 9961171 G T
Chr3 9961608 A G
Chr3 9961639 G A
Chr3 9961696 T C
Chr3 9961889 A G
Chr3 9961955 G A
Chr3 9961961 T C
Chr3 9962742 G T
Chr3 9962887 A G
Chr3 9963009 T C
Chr3 9963034 C T
Chr3 9963040 A G
Chr3 9963075 G A
Chr3 9963106 T C
Chr3 9963112 G A
Chr3 9963247 C G
Chr3 9963506 T C
Chr3 9963835 G C
Chr3 9964091 G C
Chr3 9964227 T A
Chr3 9964228 C A
Chr3 9964284 G A
Chr3 9964321 T C
Chr3 9964434 A G
Chr3 9964468 A G
Chr3 9964525 A G
Chr3 9964540 G C
Chr3 9964647 C T
Chr3 9964717 T C
Chr3 9964734 G A
Chr3 9964745 C T
Chr3 9964759 G T
Chr3 9964766 C T
Chr3 9964847 C T
Chr3 9964899 G A
Chr3 9964941 T C
Chr3 9965000 G C
Chr3 9965023 T C
Chr3 9965092 C T
Chr3 9965103 A G
Chr3 9965159 T C
Chr3 9965162 A G
Chr3 9965254 A G
Chr3 9965265 C T
Chr3 9965272 G A
Chr3 9965284 A G
Chr3 9965308 A G
Chr3 9965323 A G
Chr3 9965334 G A
Chr3 9965362 A G
Chr3 9965374 G A
Chr3 9965392 C T
Chr3 9965408 C T
Chr3 9965416 A C
Chr3 9965847 T C
Chr3 9966148 G A
Chr3 9966369 A G
Chr3 9966807 G A
Chr3 9966842 T C
Chr3 9966845 A G
Chr3 9966883 A G
Chr3 9966911 T A
Chr3 9966912 C A
Chr3 9967034 A G
Chr3 9967128 C G
Chr3 9967196 T C
Chr3 9967362 C T
Chr3 9967374 G A
Chr3 9967378 G A
Chr3 9967405 C G
Chr3 9967407 A G
Chr3 9967413 A G
Chr3 9967425 G A
Chr3 9967487 G A
Chr3 9967494 G A
Chr3 9967519 T G
Chr3 9967539 A G
Chr3 9967548 A G
Chr3 9967567 G C
Chr3 9967658 A C
Chr3 9967664 T C
Chr3 9967665 G A
Chr3 9967700 G A
Chr3 9967717 A G
Chr3 9967753 G A
Chr3 9967794 G A
Chr3 9967800 C A
Chr3 9967810 A G
Chr3 9967816 C T
Chr3 9967898 G A
Chr3 9967921 C T
Chr3 9967933 T C
Chr3 9967935 C T
Chr3 9967945 C T
Chr3 9967989 C T
Chr3 9968030 G A
Chr3 9968101 T C
Chr3 9968116 G A
Chr3 9968127 G A
Chr3 9968158 C T
Chr3 9968161 T A
Chr3 9968222 T C
Chr3 9968331 C A
Chr3 9968334 C T
Chr3 9968338 G T
Chr3 9968400 T C
Chr3 9968428 C T
Chr3 9968429 C T
Chr3 9968444 T A
Chr3 9968606 T C
Chr3 9968634 T C
Chr3 9968671 C A
Chr3 9968931 T C
Chr3 9968943 G A
Chr3 9968956 T C
Chr3 9968972 T C
Chr3 9968976 T A
Chr3 9968992 T C
Chr3 9968998 T C
Chr3 9969000 A T
Chr3 9969030 G A
Chr3 9969033 A G
Chr3 9969051 C T
Chr3 9969291 C T
Chr3 9969320 T G
Chr3 9969330 G A
Chr3 9969367 A G
Chr3 9969369 T G
Chr3 9969446 C T
Chr3 9969447 C T
Chr3 9969484 T C
Chr3 9969492 A G
Chr3 9969614 G A
Chr3 9969620 T A
Chr3 9969821 G T
Chr3 9970053 G T
Chr3 9970088 T C
Chr3 9970098 G A
Chr3 9970127 G A
Chr3 9970145 G A
Chr3 9970170 A G
Chr3 9970179 A T
Chr3 9970243 G A
Chr3 9970253 G T
Chr3 9970254 G A
Chr3 9970257 G A
Chr3 9970258 G A
Chr3 9970259 A T
Chr3 9970325 T C
Chr3 9970360 A G
Chr3 9970379 C T
Chr3 9970387 C T
Chr3 9970398 A G
Chr3 9970400 T C
Chr3 9970434 C T
Chr3 9970478 A G
Chr3 9970537 C T
Chr3 9970554 A C
Chr3 9970561 C T
Chr3 9970579 C G
Chr3 9970597 C A
Chr3 9970598 A G
Chr3 9970619 T G
Chr3 9970835 A G
Chr3 9971082 T G
Chr3 9971203 G C
Chr3 9971255 A G
Chr3 9972757 A G
Chr3 9973395 G T
Chr3 9973765 C A
Chr3 9973884 T A
Chr3 9974259 T C
Chr3 9974426 C T
Chr3 9974606 C T
Chr3 9974623 C T
Chr3 9974626 C G
Chr3 9974654 C T
Chr3 9974672 T C
Chr3 9974710 A G
Chr3 9975004 T G
Chr3 9975132 G A
Chr3 9975219 T C
Chr3 9975598 T A
Chr3 9975939 C G
Chr3 9976032 A T
Chr3 9976137 G A
Chr3 9976184 C T
Chr3 9976534 G C
Chr3 9976920 C T
Chr3 9976925 C T
Chr3 9976964 T C
Chr3 9977916 A C
Chr3 9977984 G A
Chr3 9977985 G T
Chr3 9978133 C G
Chr3 9978551 C T
Chr3 9978555 T G
Chr3 9978560 T C
Chr3 9978570 G A
Chr3 9978576 C T
Chr3 9978598 C T
Chr3 9978648 T A
Chr3 9978676 G A
Chr3 9978689 A G
Chr3 9978718 C T
Chr3 9978872 G T
Chr3 9979417 A G
Chr3 9979464 T C
Chr3 9979527 C T
Chr3 9979719 C T
Chr3 9979752 A C
Chr3 9979886 A T
Chr3 9980210 G A
Chr3 9980230 A T
Chr3 9980319 G T
Chr3 9980608 C A
Chr3 9980832 C T
Chr3 9980911 A G
Chr3 9980928 C T
Chr3 9981006 T C
Chr3 9981131 C T
Chr3 9981890 G T
Chr3 9982613 C T
Chr3 9983319 T G
Chr3 9983757 C T
Chr3 9983759 T C
Chr3 9983855 G C
Chr3 9983863 G A
Chr3 9984021 G A
Chr3 9984059 G T
Chr3 9984087 T C
Chr3 9984132 T G
Chr3 9984140 T C
Chr3 9984214 A G
Chr3 9984215 C T
Chr3 9984293 G A
Chr3 9984330 A G
Chr3 9984332 A G
Chr3 9984349 G A
Chr3 9984459 T C
Chr3 9984461 T C
Chr3 9984526 T C
Chr3 9984558 T C
Chr3 9984597 T C
Chr3 9984639 T C
Chr3 9984642 T C
Chr3 9984710 G A
Chr3 9984775 C T
Chr3 9984783 C T
Chr3 9984791 A G
Chr3 9984814 T C
Chr3 9984836 C T
Chr3 9984923 C T
Chr3 9984942 G A
Chr3 9984995 G A
Chr3 9985011 T C
Chr3 9985018 C A
Chr3 9985190 G A
Chr3 9985208 G A
Chr3 9985273 T C
Chr3 9985347 G C
Chr3 9985351 C T
Chr3 9985404 T C
Chr3 9985432 T A
Chr3 9985480 G C
Chr3 9985482 T A
Chr3 9985518 T C
Chr3 9985591 T C
Chr3 9985619 T C
Chr3 9985646 C T
Chr3 9985661 C A
Chr3 9985684 T C
Chr3 9985692 T C
Chr3 9985739 G A
Chr3 9985751 C G
Chr3 9985849 T C
Chr3 9985872 T C
Chr3 9985909 T C
Chr3 9985910 A G
Chr3 9985951 T C
Chr3 9985981 A T
Chr3 9985983 A T
Chr3 9985985 A T
Chr3 9985987 A T
Chr3 9985989 A T
Chr3 9985991 A T
Chr3 9985993 A T
Chr3 9985995 A T
Chr3 9985997 A T
Chr3 9985999 A T
Chr3 9986040 T C
Chr3 9986042 T C
Chr3 9986044 T C
Chr3 9986092 A G
Chr3 9986096 T C
Chr3 9986161 G A
Chr3 9986162 A G
Chr3 9986256 T C
Chr3 9986311 C A
Chr3 9986399 A G
Chr3 9986482 A G
Chr3 9986681 C T
Chr3 9986730 G A
Chr3 9986740 C A
Chr3 9986796 G A
Chr3 9986883 A G
Chr3 9986906 G A
Chr3 9986969 C T
Chr3 9987011 G A
Chr3 9987119 A C
Chr3 9987223 T C
Chr3 9987388 C T
Chr3 9987403 C A
Chr3 9987408 C T
Chr3 9987510 T A
Chr3 9987637 A G
Chr3 9987652 C T
Chr3 9987662 T C
Chr3 9987666 A G
Chr3 9987771 C G
Chr3 9987778 T C
Chr3 9987816 T C
Chr3 9987846 A G
Chr3 9987856 A G
Chr3 9987870 C A
Chr3 9987893 T C
Chr3 9987923 A G
Chr3 9988029 C T
Chr3 9988043 T C
Chr3 9988143 C T
Chr3 9988219 T C
Chr3 9988235 G A
Chr3 9988242 A G
Chr3 9988302 T C
Chr3 9988338 G A
Chr3 9988383 A G
Chr3 9988468 T C
Chr3 9988512 G A
Chr3 9988617 A G
Chr3 9988625 A G
Chr3 9988644 G C
Chr3 9988756 G T
Chr3 9988830 T C
Chr3 9988837 C T
Chr3 9988882 G A
Chr3 9988907 G A
Chr3 9988936 G A
Chr3 9989014 C T
Chr3 9989315 T C
Chr3 9989712 G A
Chr3 9989748 C G
Chr3 9989840 C T
Chr3 9989851 A G
Chr3 9989976 C T
Chr3 9989997 G A
Chr3 9990003 T C
Chr3 9990174 G A
Chr3 9990220 G A
Chr3 9990221 T C
Chr3 9990571 A G
Chr3 9990640 T G
Chr3 9990646 A G
Chr3 9990662 A G
Chr3 9990672 C T
Chr3 9990686 C A
Chr3 9990714 T C
Chr3 9990772 T C
Chr3 9990775 G C
Chr3 9990905 T C
Chr3 9990906 C T
Chr3 9990951 A G
Chr3 9990959 A G
Chr3 9991001 A T
Chr3 9991018 C T
Chr3 9991020 G A
Chr3 9991033 T C
Chr3 9991118 C T
Chr3 9991198 A C
Chr3 9991224 C T
Chr3 9991471 T C
Chr3 9991481 T C
Chr3 9991626 C T
Chr3 9991705 C G
Chr3 9991754 A G
Chr3 9992127 C T
Chr3 9992353 G T
Chr3 9992806 C T
Chr3 9993777 A C
Chr3 9994800 T G
Chr3 9994839 A C
Chr3 9994879 C A
Chr3 9995028 T C
Chr3 9996411 G A
Chr3 9996773 G T
Chr3 9996807 G A
Chr3 9996919 A G
Chr3 9997035 T C
Chr3 9997079 C T
Chr3 9997133 T C
Chr3 9997214 C A
Chr3 9997332 C T
Chr3 9997471 A G
Chr3 9997506 C A
Chr3 9997529 G A
Chr3 9997559 C A
Chr3 9997583 A G
Chr3 9997847 T C
Chr3 9998298 G C
Chr3 9998976 T C
Chr3 9999008 T A
Chr3 9999064 A T
Chr3 9999087 T C
Chr3 9999102 C T
Chr3 9999104 T C
Chr3 9999202 C A
Chr3 9999381 C T
Chr3 9999410 C T
Chr3 9999460 T A
Chr3 9999502 A T
Chr3 9999603 C T
Chr3 10000668 G A
Chr3 10000870 A G
Chr3 10001118 T G
Chr3 10001313 C T
Chr3 10001358 A G
Chr3 10001632 A G
Chr3 10002119 G A
Chr3 10002559 C T
Chr3 10002706 G C
Chr3 10003487 A G
Chr3 10004046 T A
Chr3 10004063 A G
Chr3 10004267 G C
Chr3 10004539 A T
Chr3 10004546 A G
Chr3 10004574 C T
Chr3 10004586 G A
Chr3 10004618 C A
Chr3 10005026 C T
Chr3 10005503 A G
Chr3 10005516 A T
Chr3 10005578 A G
Chr3 10006476 C T
Chr3 10006963 G T
Chr3 10006991 G A
Chr3 10006996 C A
Chr3 10007291 G A
Chr3 10007610 C A
Chr3 10007706 C T
Chr3 10007792 G T
Chr3 10008390 A C
Chr3 10008586 C G
Chr3 10008791 A G
Chr3 10008800 C T
Chr3 10008807 A T
Chr3 10008877 C T
Chr3 10008936 T A
Chr3 10008982 G A
Chr3 10008997 G T
Chr3 10009167 C T
Chr3 10009228 C T
Chr3 10009805 G T
Chr3 10009826 G A
Chr3 10009949 C A
Chr3 10010366 G A
Chr3 10010517 T G
Chr3 10010518 G A
Chr3 10010596 A G
Chr3 10010710 A G
Chr3 10011045 G A
Chr3 10011296 T C
Chr3 10011373 G A
Chr3 10011430 A G
Chr3 10011541 T C
Chr3 10011709 C T
Chr3 10011787 C T
Chr3 10011795 T C
Chr3 10011821 G A
Chr3 10011823 C A
Chr3 10011834 G A
Chr3 10011845 T C
Chr3 10011883 C T
Chr3 10011895 A G
Chr3 10011961 C A
Chr3 10012142 T C
Chr3 10012231 T C
Chr3 10012308 C G
Chr3 10012905 A T
Chr3 10013146 G A
Chr3 10013281 G A
Chr3 10013305 C G
Chr3 10014209 A C
Chr3 10014619 A G
Chr3 10014749 A G
Chr3 10014769 C T
Chr3 10014787 T C
Chr3 10014792 G T
Chr3 10014864 C T
Chr3 10014928 G C
Chr3 10015020 G C
Chr3 10015024 C T
Chr3 10015053 T C
Chr3 10015070 T C
Chr3 10015083 C A
Chr3 10015089 C T
Chr3 10015228 A G
Chr3 10015385 C T
Chr3 10015417 A G
Chr3 10015434 C T
Chr3 10015531 C A
Chr3 10015610 G A
Chr3 10015651 T C
Chr3 10015655 T C
Chr3 10015683 C A
Chr3 10015783 C T
Chr3 10015987 T C
Chr3 10016086 C T
Chr3 10016096 A G
Chr3 10016101 T G
Chr3 10016134 A T
Chr3 10016139 C T
Chr3 10016153 A G
Chr3 10016200 A G
Chr3 10016221 A C
Chr3 10016256 G C
Chr3 10016289 T C
Chr3 10016379 T G
Chr3 10016439 C T
Chr3 10016463 G A
Chr3 10016567 C A
Chr3 10016578 A G
Chr3 10016602 G A
Chr3 10016641 C A
Chr3 10016671 A G
Chr3 10016790 A G
Chr3 10016890 G A
Chr3 10016915 C T
Chr3 10016943 C A
Chr3 10016983 C T
Chr3 10016984 G T
Chr3 10017059 A C
Chr3 10017117 T G
Chr3 10017135 C T
Chr3 10017202 T C
Chr3 10017207 C T
Chr3 10017223 A G
Chr3 10017226 A C
Chr3 10017257 G A
Chr3 10017258 G A
Chr3 10017282 A G
Chr3 10017291 C T
Chr3 10017296 C T
Chr3 10017432 G T
Chr3 10017459 T C
Chr3 10017460 C G
Chr3 10017492 G T
Chr3 10017510 T C
Chr3 10017511 A G
Chr3 10017524 T C
Chr3 10017530 T C
Chr3 10017538 A G
Chr3 10017544 A G
Chr3 10017556 A G
Chr3 10017586 A G
Chr3 10017587 A G
Chr3 10017609 A C
Chr3 10017791 G A
Chr3 10017794 A G
Chr3 10017803 T G
Chr3 10017855 T C
Chr3 10017866 G A
Chr3 10017888 A G
Chr3 10017910 T C
Chr3 10017929 C T
Chr3 10017930 G A
Chr3 10017937 G T
Chr3 10017939 G A
Chr3 10017946 A G
Chr3 10017954 G A
Chr3 10017986 G A
Chr3 10018016 A C
Chr3 10018542 C A
Chr3 10018673 C T
Chr3 10018724 G T
Chr3 10018903 C T
Chr3 10019086 C T
Chr3 10019094 G T
Chr3 10019125 C G
Chr3 10019143 T C
Chr3 10019147 C T
Chr3 10019173 C T
Chr3 10019272 T C
Chr3 10019274 C G
Chr3 10019313 G A
Chr3 10019314 C T
Chr3 10019324 T C
Chr3 10019330 T G
Chr3 10019410 G A
Chr3 10019443 G T
Chr3 10019462 A G
Chr3 10019505 T C
Chr3 10019516 A T
Chr3 10019655 G C
Chr3 10019656 G A
Chr3 10019718 C T
Chr3 10019767 C T
Chr3 10019774 G T
Chr3 10019801 T C
Chr3 10019824 G A
Chr3 10019853 A T
Chr3 10019910 T G
Chr3 10019915 A T
Chr3 10020048 G A
Chr3 10020087 T C
Chr3 10020100 C T
Chr3 10020129 C T
Chr3 10020158 G A
Chr3 10020172 T G
Chr3 10020430 C T
Chr3 10020445 A C
Chr3 10020562 T C
Chr3 10020684 A T
Chr3 10020685 C T
Chr3 10020692 T C
Chr3 10020705 C T
Chr3 10020743 G A
Chr3 10020793 T C
Chr3 10020799 C T
Chr3 10020800 C T
Chr3 10020907 G A
Chr3 10020918 A G
Chr3 10020957 A G
Chr3 10021350 G A
Chr3 10021576 G A
Chr3 10021901 A C
Chr3 10022543 C T
Chr3 10024024 A C
Chr3 10024078 A G
Chr3 10024105 G A
Chr3 10024196 G A
Chr3 10024379 C A
Chr3 10024544 A G
Chr3 10024571 A G
Chr3 10024632 G A
Chr3 10024650 C T
Chr3 10024651 G A
Chr3 10024661 G A
Chr3 10024675 A T
Chr3 10024687 C G
Chr3 10025202 C T
Chr3 10025473 T A
Chr3 10025543 T C
Chr3 10025565 T G
Chr3 10025635 G A
Chr3 10025700 C A
Chr3 10025733 C A
Chr3 10025735 G A
Chr3 10025761 A G
Chr3 10025815 G A
Chr3 10025839 A G
Chr3 10025844 A G
Chr3 10025846 A G
Chr3 10025863 A G
Chr3 10025918 A G
Chr3 10025933 A G
Chr3 10025951 A G
Chr3 10026018 A C
Chr3 10026108 T C
Chr3 10026110 C T
Chr3 10026274 G A
Chr3 10026278 C T
Chr3 10026281 T C
Chr3 10026316 A G
Chr3 10026325 A G
Chr3 10026335 A C
Chr3 10026342 A G
Chr3 10026354 T C
Chr3 10026396 G A
Chr3 10026462 A T
Chr3 10026507 C T
Chr3 10026516 A G
Chr3 10026618 A G
Chr3 10026636 C T
Chr3 10026828 A G
Chr3 10027033 C A
Chr3 10027091 C T
Chr3 10027341 G A
Chr3 10027366 C G
Chr3 10027602 G A
Chr3 10027608 A C
Chr3 10027830 G T
Chr3 10027875 A G
Chr3 10028207 T C
Chr3 10028375 G A
Chr3 10028394 A G
Chr3 10028546 G C
Chr3 10028683 G A
Chr3 10028738 C T
Chr3 10028743 G A
Chr3 10028841 G A
Chr3 10028842 A G
Chr3 10028953 G A
Chr3 10028996 A G
Chr3 10029017 G A
Chr3 10029039 C T
Chr3 10029092 A G
Chr3 10029103 T C
Chr3 10029124 C A
Chr3 10029139 C T
Chr3 10029296 A G
Chr3 10029313 T G
Chr3 10029336 G T
Chr3 10029344 G A
Chr3 10029515 A C
Chr3 10029531 C T
Chr3 10029641 T C
Chr3 10029854 G A
Chr3 10029867 A G
Chr3 10030170 A T
Chr3 10030230 T C
Chr3 10030282 A C
Chr3 10030352 T G
Chr3 10030417 C T
Chr3 10030450 G A
Chr3 10030540 A T
Chr3 10030604 G A
Chr3 10030653 G A
Chr3 10030718 A G
Chr3 10030934 A G
Chr3 10031039 C T
Chr3 10031045 A G
Chr3 10031058 G A
Chr3 10031064 G A
Chr3 10031114 C T
Chr3 10031133 C T
Chr3 10031155 A G
Chr3 10031204 A G
Chr3 10031326 C T
Chr3 10031369 T C
Chr3 10031427 C T
Chr3 10031463 T C
Chr3 10031541 T C
Chr3 10031707 T C
Chr3 10031754 A T
Chr3 10031872 A C
Chr3 10031973 A G
Chr3 10032025 G A
Chr3 10032053 C G
Chr3 10032111 C G
Chr3 10032141 G A
Chr3 10032430 A T
Chr3 10032548 C T
Chr3 10032864 C T
Chr3 10033121 A G
Chr3 10033763 G A
Chr3 10033907 C G
Chr3 10034132 C T
Chr3 10034376 C T
Chr3 10034915 T G
Chr3 10035165 A G
Chr3 10035212 C A
Chr3 10035622 T A
Chr3 10035624 T A
Chr3 10035633 A T
Chr3 10035741 A T
Chr3 10035851 G T
Chr3 10036031 G T
Chr3 10036179 C T
Chr3 10036198 T G
Chr3 10036239 C T
Chr3 10036249 T C
Chr3 10036265 T C
Chr3 10036285 G A
Chr3 10036341 G T
Chr3 10036376 A G
Chr3 10036396 G A
Chr3 10036398 A G
Chr3 10036434 C T
Chr3 10036468 T C
Chr3 10036469 G A
Chr3 10036506 A G
Chr3 10036568 A G
Chr3 10036569 A G
Chr3 10036617 C T
Chr3 10036669 C T
Chr3 10036727 G A
Chr3 10036757 A G
Chr3 10036841 T C
Chr3 10036846 A C
Chr3 10036969 C T
Chr3 10036973 G A
Chr3 10036991 A G
Chr3 10037032 C T
Chr3 10037046 C T
Chr3 10037195 G C
Chr3 10037213 T C
Chr3 10037302 T G
Chr3 10037317 A G
Chr3 10037325 G A
Chr3 10037365 A C
Chr3 10037405 G A
Chr3 10037442 T G
Chr3 10037446 T C
Chr3 10037573 C T
Chr3 10037580 A G
Chr3 10037585 C T
Chr3 10037589 G C
Chr3 10037601 G C
Chr3 10037620 A G
Chr3 10037649 A G
Chr3 10037671 G A
Chr3 10037710 G A
Chr3 10037964 A G
Chr3 10038110 C A
Chr3 10038156 C T
Chr3 10038206 C T
Chr3 10038239 G A
Chr3 10038241 G A
Chr3 10038265 C T
Chr3 10038266 A G
Chr3 10038396 C A
Chr3 10038432 C T
Chr3 10038444 A G
Chr3 10038449 C G
Chr3 10038492 C T
Chr3 10038526 A T
Chr3 10038567 A C
Chr3 10038590 A G
Chr3 10038640 G A
Chr3 10038690 C G
Chr3 10038995 C T
Chr3 10039057 C T
Chr3 10039069 T C
Chr3 10039073 A G
Chr3 10039303 G A
Chr3 10039308 T C
Chr3 10039391 C T
Chr3 10039408 C T
Chr3 10039494 T C
Chr3 10039526 T C
Chr3 10039565 T C
Chr3 10039580 T C
Chr3 10039612 G A
Chr3 10039805 T G
Chr3 10039806 G A
Chr3 10039832 G A
Chr3 10039835 A G
Chr3 10039942 G A
Chr3 10039955 G A
Chr3 10039963 G A
Chr3 10039966 T C
Chr3 10039998 T C
Chr3 10040014 C T
Chr3 10040652 T C
Chr3 10040680 T C
Chr3 10040718 C T
Chr3 10040832 G C
Chr3 10040842 A G
Chr3 10040896 A G
Chr3 10040948 G A
Chr3 10040965 G A
Chr3 10040993 C T
Chr3 10041003 A G
Chr3 10041037 A G
Chr3 10041055 T C
Chr3 10041093 C T
Chr3 10041120 T C
Chr3 10041135 A C
Chr3 10041179 A G
Chr3 10041270 A G
Chr3 10041366 G A
Chr3 10041544 C T
Chr3 10041642 T C
Chr3 10041773 G A
Chr3 10042108 C T
Chr3 10042632 A G
Chr3 10042927 G A
Chr3 10043031 C T
Chr3 10043129 A C
Chr3 10043195 T C
Chr3 10043212 G C
Chr3 10043228 C T
Chr3 10043332 T C
Chr3 10043341 A G
Chr3 10043342 T C
Chr3 10043343 A C
Chr3 10043379 A G
Chr3 10043444 A C
Chr3 10044748 T A
Chr3 10044925 G A
Chr3 10045188 A G
Chr3 10045323 A T
Chr3 10045502 G T
Chr3 10045503 G A
Chr3 10045664 T A
Chr3 10045715 C T
Chr3 10045785 A T
Chr3 10045791 A T
Chr3 10046029 A C
Chr3 10046384 T C
Chr3 10046405 G A
Chr3 10046427 C T
Chr3 10046438 T C
Chr3 10046453 T C
Chr3 10046460 T C
Chr3 10046474 C T
Chr3 10046481 C T
Chr3 10046484 C G
Chr3 10046485 C T
Chr3 10046606 A G
Chr3 10046722 G A
Chr3 10046959 C T
Chr3 10046997 C T
Chr3 10047002 A G
Chr3 10047012 C A
Chr3 10047057 G A
Chr3 10047121 A G
Chr3 10047134 G A
Chr3 10047141 T C
Chr3 10047148 C T
Chr3 10047154 T C
Chr3 10047238 T C
Chr3 10047528 A G
Chr3 10047543 A G
Chr3 10047553 C T
Chr3 10047643 G T
Chr3 10047833 T C
Chr3 10047841 C A
Chr3 10047872 C T
Chr3 10047890 C T
Chr3 10047909 A G
Chr3 10047921 C T
Chr3 10047956 T A
Chr3 10047971 C A
Chr3 10048102 T C
Chr3 10048174 C A
Chr3 10048196 C T
Chr3 10048217 A G
Chr3 10048223 G A
Chr3 10048253 A G
Chr3 10048356 G C
Chr3 10048445 T A
Chr3 10048451 G A
Chr3 10048470 T C
Chr3 10048491 T C
Chr3 10048492 C T
Chr3 10048523 C G
Chr3 10048572 G A
Chr3 10048665 G A
Chr3 10048782 G A
Chr3 10048877 G A
Chr3 10049417 C A
Chr3 10049674 G A
Chr3 10049954 T C
Chr3 10050218 A G
Chr3 10050220 G A
Chr3 10050226 C A
Chr3 10050243 A G
Chr3 10050269 T C
Chr3 10050303 G A
Chr3 10050400 T C
Chr3 10050412 A G
Chr3 10050501 T C
Chr3 10050553 A G
Chr3 10050620 G A
Chr3 10050623 G A
Chr3 10050669 G A
Chr3 10050752 G A
Chr3 10050768 C T
Chr3 10050872 G A
Chr3 10050908 A G
Chr3 10050936 C T
Chr3 10050970 A G
Chr3 10050984 G A
Chr3 10050988 G A
Chr3 10051166 C T
Chr3 10051198 C T
Chr3 10051223 A G
Chr3 10051229 C T
Chr3 10051601 T A
Chr3 10051785 C T
Chr3 10051888 A G
Chr3 10051905 G A
Chr3 10051919 G A
Chr3 10051980 G A
Chr3 10052090 T C
Chr3 10052105 C T
Chr3 10052146 C T
Chr3 10052176 T C
Chr3 10052256 G A
Chr3 10052372 A C
Chr3 10052408 T A
Chr3 10052489 A C
Chr3 10052564 G A
Chr3 10052571 C T
Chr3 10052621 A C
Chr3 10053040 G A
Chr3 10053068 C T
Chr3 10053247 T C
Chr3 10053328 G A
Chr3 10053353 C T
Chr3 10053377 T C
Chr3 10053477 A G
Chr3 10053760 C T
Chr3 10053774 G A
Chr3 10053816 G A
Chr3 10053865 G T
Chr3 10054044 A G
Chr3 10054088 G A
Chr3 10054096 T C
Chr3 10054109 C T
Chr3 10054185 A T
Chr3 10054256 T C
Chr3 10054271 A G
Chr3 10054357 T C
Chr3 10054491 G A
Chr3 10054621 T C
Chr3 10054649 G A
Chr3 10054697 T A
Chr3 10054872 A G
Chr3 10054916 T C
Chr3 10054922 T C
Chr3 10055149 G A
Chr3 10055382 A G
Chr3 10055480 G A
Chr3 10055514 T C
Chr3 10055547 C T
Chr3 10055650 A G
Chr3 10055776 G A
Chr3 10055787 G A
Chr3 10055812 G A
Chr3 10055932 T C
Chr3 10055963 C T
Chr3 10056018 A G
Chr3 10056086 G A
Chr3 10056100 A C
Chr3 10056106 C T
Chr3 10056125 C T
Chr3 10056129 C T
Chr3 10056133 C T
Chr3 10056165 C T
Chr3 10056304 G A
Chr3 10056334 A G
Chr3 10056408 T G
Chr3 10056456 C T
Chr3 10056622 G T
Chr3 10056628 C T
Chr3 10056696 T C
Chr3 10056872 T A
Chr3 10056925 G T
Chr3 10056931 T C
Chr3 10057048 C T
Chr3 10057090 A G
Chr3 10057096 G C
Chr3 10057099 G A
Chr3 10057107 A G
Chr3 10057137 C T
Chr3 10057140 T C
Chr3 10057151 G A
Chr3 10057192 A G
Chr3 10057207 A G
Chr3 10057242 G A
Chr3 10057291 A G
Chr3 10057305 C A
Chr3 10057317 T C
Chr3 10057334 A G
Chr3 10057365 T G
Chr3 10057376 T C
Chr3 10057381 T C
Chr3 10057390 G A
Chr3 10057392 G A
Chr3 10057404 G A
Chr3 10057436 G A
Chr3 10057456 C T
Chr3 10057459 C T
Chr3 10057481 A G
Chr3 10057559 G A
Chr3 10057622 G A
Chr3 10057637 C T
Chr3 10057658 T C
Chr3 10057683 C T
Chr3 10057733 T A
Chr3 10057813 T G
Chr3 10058003 C T
Chr3 10058138 G T
Chr3 10058215 G A
Chr3 10058410 A G
Chr3 10059024 C T
Chr3 10059766 T C
Chr3 10060566 C A
Chr3 10061502 C T
Chr3 10062279 T C
Chr3 10062510 G A
Chr3 10062534 G A
Chr3 10062682 C T
Chr3 10063529 T A
Chr3 10064064 T A
Chr3 10064184 G A
Chr3 10064893 A T
Chr3 10065518 A T
Chr3 10065647 T G
Chr3 10065894 G T
Chr3 10065944 T G
Chr3 10066088 T C
Chr3 10066123 T G
Chr3 10066200 A G
Chr3 10066201 C T
Chr3 10066300 C T
Chr3 10066425 C T
Chr3 10066492 T C
Chr3 10066905 T A
Chr3 10067156 T A
Chr3 10067589 G A
Chr3 10068390 T A
Chr3 10068466 G A
Chr3 10068644 C T
Chr3 10068889 A G
Chr3 10069148 A C
Chr3 10069163 A C
Chr3 10069602 G A
Chr3 10069619 C A
Chr3 10069722 A C
Chr3 10069999 C G
Chr3 10070001 C G
Chr3 10070528 C T
Chr3 10070693 C T
Chr3 10070701 T A
Chr3 10070764 G A
Chr3 10070876 A G
Chr3 10070891 C G
Chr3 10071112 A G
Chr3 10071148 T G
Chr3 10071253 G T
Chr3 10071375 C T
Chr3 10071438 C T
Chr3 10071445 T C
Chr3 10071739 A G
Chr3 10071757 C T
Chr3 10071953 G A
Chr3 10071960 T C
Chr3 10072080 C T
Chr3 10072146 C G
Chr3 10072189 A G
Chr3 10072228 G T
Chr3 10072236 A G
Chr3 10072254 G T
Chr3 10072516 A G
Chr3 10072886 T C
Chr3 10072899 G T
Chr3 10072927 A G
Chr3 10072928 C T
Chr3 10072947 T G
Chr3 10072952 G T
Chr3 10072958 A G
Chr3 10072968 T A
Chr3 10072973 G T
Chr3 10072993 A G
Chr3 10073013 A G
Chr3 10073032 G A
Chr3 10073056 C G
Chr3 10073060 C A
Chr3 10073066 G T
Chr3 10073068 C T
Chr3 10073100 T C
Chr3 10073115 A T
Chr3 10073205 G A
Chr3 10073274 C T
Chr3 10073288 G C
Chr3 10073311 A G
Chr3 10073349 G A
Chr3 10073355 C A
Chr3 10073363 C T
Chr3 10074632 G T
Chr3 10075657 C T
Chr3 10075856 C A
Chr3 10076146 A G
Chr3 10076168 A G
Chr3 10076540 G A
Chr3 10076564 C T
Chr3 10076606 A G
Chr3 10076662 C T
Chr3 10076668 T C
Chr3 10076674 T C
Chr3 10076741 A C
Chr3 10077231 C T
Chr3 10077254 G C
Chr3 10077736 A T
Chr3 10078322 G A
Chr3 10078791 G T
Chr3 10078890 G A
Chr3 10078909 T C
Chr3 10079038 C A
Chr3 10079164 A T
Chr3 10079180 A G
Chr3 10079198 G A
Chr3 10079212 G A
Chr3 10079227 C T
Chr3 10079452 G A
Chr3 10079605 T C
Chr3 10079622 C T
Chr3 10079650 G A
Chr3 10079657 A G
Chr3 10079667 G A
Chr3 10079671 G A
Chr3 10079780 A C
Chr3 10079820 A T
Chr3 10079872 G A
Chr3 10080172 T C
Chr3 10080381 C T
Chr3 10080492 T A
Chr3 10081115 G A
Chr3 10081207 T G
Chr3 10081310 C A
Chr3 10081683 A C
Chr3 10081983 C T
Chr3 10082207 A G
Chr3 10082534 T C
Chr3 10082970 G A
Chr3 10083388 T C
Chr3 10083403 T A
Chr3 10083462 T C
Chr3 10083469 T C
Chr3 10083478 T C
Chr3 10083492 C T
Chr3 10083496 T G
Chr3 10083497 G A
Chr3 10083770 T C
Chr3 10083853 C T
Chr3 10084121 C A
Chr3 10084723 A C
Chr3 10085006 T G
Chr3 10085241 A C
Chr3 10085355 C T
Chr3 10085829 G A
Chr3 10086071 G T
Chr3 10086269 C T
Chr3 10086369 T C
Chr3 10086383 C T
Chr3 10086492 G T
Chr3 10086585 T C
Chr3 10086599 C T
Chr3 10086689 T C
Chr3 10086751 T C
Chr3 10086760 T C
Chr3 10086787 G A
Chr3 10086832 G A
Chr3 10086886 C T
Chr3 10086932 G A
Chr3 10086954 C A
Chr3 10086960 G A
Chr3 10086961 A G
Chr3 10086972 T C
Chr3 10087078 G A
Chr3 10087083 A G
Chr3 10087133 G A
Chr3 10087177 G A
Chr3 10087193 C T
Chr3 10087247 T C
Chr3 10087459 T C
Chr3 10087480 T C
Chr3 10087490 G A
Chr3 10087498 G A
Chr3 10087523 A G
Chr3 10087536 C T
Chr3 10087538 T C
Chr3 10087664 A G
Chr3 10087676 T G
Chr3 10087677 A G
Chr3 10087728 C T
Chr3 10088026 A G
Chr3 10088111 T G
Chr3 10088253 A G
Chr3 10088256 C T
Chr3 10088262 C T
Chr3 10088346 G A
Chr3 10088725 G C
Chr3 10089059 T C
Chr3 10089130 T C
Chr3 10089740 G T
Chr3 10090281 A C
Chr3 10090747 T C
Chr3 10091143 C T
Chr3 10091363 G A
Chr3 10091627 G A
Chr3 10091896 A G
Chr3 10092069 G A
Chr3 10092094 G A
Chr3 10092226 A G
Chr3 10092228 C T
Chr3 10092288 C T
Chr3 10092385 T A
Chr3 10092408 A G
Chr3 10092498 A G
Chr3 10092573 C T
Chr3 10092659 G A
Chr3 10092666 T C
Chr3 10092702 T G
Chr3 10092863 T C
Chr3 10093271 G T
Chr3 10093363 T G
Chr3 10093554 C A
Chr3 10093690 A G
Chr3 10093747 A G
Chr3 10093749 A G
Chr3 10093819 A G
Chr3 10093897 A G
Chr3 10093909 A G
Chr3 10093963 G A
Chr3 10094004 C T
Chr3 10094012 T C
Chr3 10094024 A G
Chr3 10094040 G C
Chr3 10094056 A C
Chr3 10094655 G A
Chr3 10095091 T C
Chr3 10095114 G A
Chr3 10095147 T C
Chr3 10095153 T C
Chr3 10095227 C A
Chr3 10095230 A G
Chr3 10095397 T C
Chr3 10095413 A G
Chr3 10095414 C T
Chr3 10095443 T C
Chr3 10095519 A G
Chr3 10095544 A G
Chr3 10095636 C T
Chr3 10095716 G A
Chr3 10095727 T C
Chr3 10095748 C T
Chr3 10095793 C T
Chr3 10095830 C A
Chr3 10095975 C T
Chr3 10095978 G C
Chr3 10096011 T A
Chr3 10096051 T C
Chr3 10096069 C T
Chr3 10096135 T C
Chr3 10096144 A C
Chr3 10096321 T C
Chr3 10096333 T C
Chr3 10096484 C T
Chr3 10096501 A G
Chr3 10096525 G A
Chr3 10096544 A C
Chr3 10096582 T A
Chr3 10096588 C T
Chr3 10096589 C T
Chr3 10096613 C T
Chr3 10096792 T C
Chr3 10096808 C T
Chr3 10096822 C T
Chr3 10097078 A G
Chr3 10097145 T G
Chr3 10097367 C T
Chr3 10097489 C T
Chr3 10097499 A T
Chr3 10097675 T C
Chr3 10097831 T C
Chr3 10097854 A G
Chr3 10097981 G A
Chr3 10097986 T C
Chr3 10098071 G A
Chr3 10098114 A G
Chr3 10098129 G A
Chr3 10098159 G A
Chr3 10098221 C T
Chr3 10098270 G A
Chr3 10098287 C T
Chr3 10098290 T C
Chr3 10098297 T C
Chr3 10098311 T C
Chr3 10098320 G A
Chr3 10098443 A G
Chr3 10098460 A T
Chr3 10098526 G A
Chr3 10098671 A G
Chr3 10098923 A T
Chr3 10099083 C T
Chr3 10099231 C A
Chr3 10099292 G C
Chr3 10099367 C G
Chr3 10099399 A C
Chr3 10099421 T C
Chr3 10099614 G T
Chr3 10099631 A C
Chr3 10099654 T G
Chr3 10099664 G A
Chr3 10099720 T G
Chr3 10099889 T C
Chr3 10100265 A G
Chr3 10101281 C T
Chr3 10101360 G C
Chr3 10101366 G A
Chr3 10101450 T C
Chr3 10101461 C T
Chr3 10102267 A G
Chr3 10102306 C T
Chr3 10102366 C A
Chr3 10102752 A G
Chr3 10102782 T G
Chr3 10102805 G A
Chr3 10103390 G A
Chr3 10104975 A C
Chr3 10105310 T C
Chr3 10105858 T C
Chr3 10105971 C T
Chr3 10106051 A G
Chr3 10106073 C T
Chr3 10106187 C T
Chr3 10106313 T G
Chr3 10106330 A G
Chr3 10106341 C G
Chr3 10106352 A T
Chr3 10106437 A G
Chr3 10106840 G T
Chr3 10107205 A G
Chr3 10107530 C A
Chr3 10108448 G T
Chr3 10108822 C A
Chr3 10109104 C G
Chr3 10109630 C A
Chr3 10109780 G T
Chr3 10109781 A G
Chr3 10109809 G A
Chr3 10109976 T G
Chr3 10110172 G A
Chr3 10110286 G T
Chr3 10110646 C T
Chr3 10110996 C T
Chr3 10111097 A C
Chr3 10111691 C T
Chr3 10112200 A C
Chr3 10112447 G A
Chr3 10112451 C T
Chr3 10112588 A C
Chr3 10112720 C T
Chr3 10112875 C T
Chr3 10113018 G C
Chr3 10113730 T C
Chr3 10113805 C T
Chr3 10114270 G A
Chr3 10114315 G A
Chr3 10114412 C T
Chr3 10114420 A G
Chr3 10114441 A C
Chr3 10114470 T C
Chr3 10114547 G A
Chr3 10114552 A C
Chr3 10114628 C T
Chr3 10114636 C T
Chr3 10114874 A G
Chr3 10114962 A G
Chr3 10117038 G A
Chr3 10117233 T G
Chr3 10117959 T A
Chr3 10118200 T C
Chr3 10118206 C T
Chr3 10118221 C T
Chr3 10118236 T A
Chr3 10118237 A C
Chr3 10118563 G T
Chr3 10118699 G T
Chr3 10118803 A C
Chr3 10118962 C T
Chr3 10119265 C T
Chr3 10119420 A G
Chr3 10119498 T C
Chr3 10119829 G C
Chr3 10120136 C T
Chr3 10121220 T C
Chr3 10121221 G A
Chr3 10121222 G A
Chr3 10121276 C A
Chr3 10121362 T C
Chr3 10121413 C T
Chr3 10121527 A G
Chr3 10121536 C T
Chr3 10121574 G A
Chr3 10121583 G A
Chr3 10121592 C T
Chr3 10121677 C T
Chr3 10121689 A C
Chr3 10121720 T C
Chr3 10121737 T A
Chr3 10121751 T C
Chr3 10121810 G A
Chr3 10121826 C T
Chr3 10121909 G A
Chr3 10122023 T A
Chr3 10122075 T C
Chr3 10122081 A T
Chr3 10122090 C T
Chr3 10122094 G T
Chr3 10122129 A G
Chr3 10122134 T C
Chr3 10122138 T A
Chr3 10122411 C T
Chr3 10122419 A G
Chr3 10122449 G A
Chr3 10122471 A G
Chr3 10122488 C T
Chr3 10122635 C T
Chr3 10122773 C G
Chr3 10123103 A T
Chr3 10123143 T C
Chr3 10124780 G A
Chr3 10124959 A G
Chr3 10126012 C T
Chr3 10126248 G A
Chr3 10126410 A G
Chr3 10126458 T A
Chr3 10126493 T A
Chr3 10126729 A C
Chr3 10126952 C T
Chr3 10126969 A G
Chr3 10127112 T C
Chr3 10127443 T C
Chr3 10127554 C T
Chr3 10127857 A G
Chr3 10128401 A C
Chr3 10128462 T C
Chr3 10128875 C T
Chr3 10129357 T A
Chr3 10129790 G T
Chr3 10129872 T G
Chr3 10130004 G A
Chr3 10130099 C T
Chr3 10130108 A T
Chr3 10130462 G A
Chr3 10130988 A G
Chr3 10131020 G A
Chr3 10131077 C A
Chr3 10131107 C T
Chr3 10131193 G A
Chr3 10131238 C T
Chr3 10131294 A G
Chr3 10131307 C T
Chr3 10131463 C T
Chr3 10131475 C T
Chr3 10131603 C T
Chr3 10131614 T G
Chr3 10131636 C T
Chr3 10131675 A G
Chr3 10131724 A T
Chr3 10131729 A G
Chr3 10131812 T C
Chr3 10131912 T A
Chr3 10132404 A G
Chr3 10132522 T A
Chr3 10132808 G A
Chr3 10132910 C A
Chr3 10133066 T C
Chr3 10133069 A G
Chr3 10133070 G T
Chr3 10133117 T C
Chr3 10133343 C T
Chr3 10133652 A C
Chr3 10133680 G C
Chr3 10133703 T C
Chr3 10133953 G T
Chr3 10134118 C T
Chr3 10134706 G T
Chr3 10134884 A T
Chr3 10134902 T C
Chr3 10135163 C G
Chr3 10135954 C T
Chr3 10136177 C T
Chr3 10136652 G A
Chr3 10136862 T A
Chr3 10137902 C T
Chr3 10138184 T G
Chr3 10138735 G T
Chr3 10139470 C T
Chr3 10139715 C T
Chr3 10139827 A T
Chr3 10140034 G C
Chr3 10140170 A C
Chr3 10140235 A G
Chr3 10140243 A T
Chr3 10140482 A C
Chr3 10140533 T C
Chr3 10140566 A G
Chr3 10140571 T C
Chr3 10140592 A G
Chr3 10140770 A G
Chr3 10140937 T C
Chr3 10140938 G A
Chr3 10140975 C T
Chr3 10141237 G A
Chr3 10141245 G C
Chr3 10141484 A G
Chr3 10141549 C T
Chr3 10141583 T C
Chr3 10141611 G A
Chr3 10141680 C T
Chr3 10141740 G A
Chr3 10141774 G A
Chr3 10141781 T G
Chr3 10141786 A G
Chr3 10141935 A G
Chr3 10142002 C T
Chr3 10142057 G A
Chr3 10142098 C T
Chr3 10142132 T C
Chr3 10142153 T A
Chr3 10142184 T G
Chr3 10142208 A C
Chr3 10142226 T C
Chr3 10142310 C T
Chr3 10142329 C T
Chr3 10142339 T C
Chr3 10142357 G A
Chr3 10142371 A G
Chr3 10142530 A G
Chr3 10142797 T C
Chr3 10142798 G A
Chr3 10142957 G A
Chr3 10143116 T C
Chr3 10143137 T G
Chr3 10143165 T A
Chr3 10143201 G A
Chr3 10143219 A G
Chr3 10143263 C T
Chr3 10143322 T G
Chr3 10143329 A G
Chr3 10143484 T G
Chr3 10143487 A T
Chr3 10143522 A G
Chr3 10143556 C T
Chr3 10143631 T G
Chr3 10143635 C T
Chr3 10143703 G C
Chr3 10143736 C T
Chr3 10143762 T C
Chr3 10143781 C T
Chr3 10143794 C T
Chr3 10143819 G T
Chr3 10143912 G A
Chr3 10144533 C T
Chr3 10145592 G A
Chr3 10145664 A C
Chr3 10145739 T C
Chr3 10145995 A G
Chr3 10146211 C A
Chr3 10146439 G A
Chr3 10147056 C T
Chr3 10147142 G A
Chr3 10147697 G A
Chr3 10147849 G A
Chr3 10147928 T C
Chr3 10147947 A G
Chr3 10147995 A G
Chr3 10148059 A G
Chr3 10148083 G A
Chr3 10148253 C A
Chr3 10148270 C T
Chr3 10148359 T C
Chr3 10148412 T C
Chr3 10148423 C T
Chr3 10148467 T C
Chr3 10148572 C T
Chr3 10148836 T C
Chr3 10148841 G A
Chr3 10148873 G C
Chr3 10149204 G A
Chr3 10149344 A C
Chr3 10149449 C T
Chr3 10149493 T C
Chr3 10149645 A G
Chr3 10149659 C T
Chr3 10149934 C T
Chr3 10149959 C T
Chr3 10149993 C T
Chr3 10150108 C T
Chr3 10150276 T C
Chr3 10150343 A G
Chr3 10150514 G A
Chr3 10150558 A C
Chr3 10150587 C T
Chr3 10150599 C T
Chr3 10150633 G A
Chr3 10150653 T C
Chr3 10150696 G A
Chr3 10150750 C T
Chr3 10150754 A G
Chr3 10150905 C T
Chr3 10150931 A G
Chr3 10151059 T C
Chr3 10151073 G A
Chr3 10151223 G T
Chr3 10151379 C T
Chr3 10151391 C G
Chr3 10151661 C T
Chr3 10152064 C G
Chr3 10152343 T G
Chr3 10152373 G A
Chr3 10152377 A G
Chr3 10152469 A G
Chr3 10152480 T C
Chr3 10152524 C T
Chr3 10152558 A G
Chr3 10152583 T A
Chr3 10152738 C T
Chr3 10153395 A G
Chr3 10153970 T C
Chr3 10154800 C T
Chr3 10154853 A G
Chr3 10154868 A T
Chr3 10154873 T C
Chr3 10155353 G A
Chr3 10155732 C T
Chr3 10156161 C A
Chr3 10156314 C G
Chr3 10156331 T C
Chr3 10156340 C T
Chr3 10156359 T C
Chr3 10156383 T C
Chr3 10156414 G A
Chr3 10156446 A G
Chr3 10156458 C T
Chr3 10156478 C T
Chr3 10156637 T C
Chr3 10156877 C T
Chr3 10156961 G A
Chr3 10157015 T G
Chr3 10157176 T C
Chr3 10157199 G A
Chr3 10157238 G A
Chr3 10157258 C T
Chr3 10157322 G A
Chr3 10157386 G A
Chr3 10157392 C T
Chr3 10157406 C T
Chr3 10157449 T C
Chr3 10157488 T C
Chr3 10157567 G A
Chr3 10157583 A G
Chr3 10157712 A G
Chr3 10157749 G C
Chr3 10157764 A G
Chr3 10157776 G A
Chr3 10157930 A G
Chr3 10157982 G A
Chr3 10158127 C T
Chr3 10158128 A G
Chr3 10158159 C T
Chr3 10158203 T C
Chr3 10158215 C T
Chr3 10158273 A G
Chr3 10158477 C T
Chr3 10158479 A G
Chr3 10158507 T C
Chr3 10158524 G A
Chr3 10158583 A G
Chr3 10158591 T C
Chr3 10158645 C T
Chr3 10158725 T A
Chr3 10158733 T A
Chr3 10158735 A T
Chr3 10158767 T C
Chr3 10158781 A G
Chr3 10158788 G A
Chr3 10158831 G A
Chr3 10158854 T C
Chr3 10158863 G A
Chr3 10158946 T G
Chr3 10158954 T C
Chr3 10158957 A G
Chr3 10158962 T C
Chr3 10158990 C T
Chr3 10159037 C T
Chr3 10159050 T C
Chr3 10159072 T C
Chr3 10159139 G A
Chr3 10159146 G A
Chr3 10159190 G A
Chr3 10159204 C T
Chr3 10159245 G A
Chr3 10159271 C T
Chr3 10159480 T G
Chr3 10159539 T C
Chr3 10159580 C T
Chr3 10159593 T C
Chr3 10159609 C T
Chr3 10159625 C G
Chr3 10159688 G A
Chr3 10159748 C T
Chr3 10159774 G A
Chr3 10159797 T G
Chr3 10159831 T G
Chr3 10159958 T C
Chr3 10159990 G A
Chr3 10159997 C T
Chr3 10160079 T G
Chr3 10160113 T C
Chr3 10160320 T C
Chr3 10160396 C T
Chr3 10160620 C T
Chr3 10160679 T G
Chr3 10160708 A G
Chr3 10160710 T A
Chr3 10160763 A G
Chr3 10160800 T C
Chr3 10160834 G A
Chr3 10161020 T C
Chr3 10161140 T A
Chr3 10161268 G C
Chr3 10161271 G A
Chr3 10161276 G A
Chr3 10161280 A G
Chr3 10161315 A T
Chr3 10161318 G A
Chr3 10161331 G A
Chr3 10161356 T A
Chr3 10161377 C T
Chr3 10161381 A G
Chr3 10161431 G A
Chr3 10161472 T C
Chr3 10161482 T C
Chr3 10161562 T A
Chr3 10161586 A G
Chr3 10161589 T A
Chr3 10161590 T C
Chr3 10161592 T G
Chr3 10161597 T A
Chr3 10161746 G C
Chr3 10161844 G C
Chr3 10162017 T C
Chr3 10162032 T C
Chr3 10162039 T C
Chr3 10162041 T C
Chr3 10162046 G T
Chr3 10162067 C T
Chr3 10162071 C T
Chr3 10162082 G A
Chr3 10162085 C T
Chr3 10162252 G A
Chr3 10162280 C T
Chr3 10162290 C T
Chr3 10162358 A G
Chr3 10162359 A C
Chr3 10162367 A G
Chr3 10162385 T C
Chr3 10162402 C T
Chr3 10162454 C T
Chr3 10162505 C A
Chr3 10162507 A G
Chr3 10162539 C T
Chr3 10162588 T C
Chr3 10162621 T C
Chr3 10162628 C T
Chr3 10162638 C T
Chr3 10162682 G A
Chr3 10162723 T C
Chr3 10162798 C T
Chr3 10162855 A G
Chr3 10162885 C T
Chr3 10162889 G A
Chr3 10162906 G A
Chr3 10162919 A G
Chr3 10162971 C T
Chr3 10163043 T C
Chr3 10163053 C G
Chr3 10163398 C T
Chr3 10163442 C G
Chr3 10163484 G A
Chr3 10163640 A T
Chr3 10163669 G T
Chr3 10163802 A G
Chr3 10163814 G C
Chr3 10163842 C T
Chr3 10163898 T C
Chr3 10164042 G A
Chr3 10164060 A C
Chr3 10164082 C T
Chr3 10164142 G A
Chr3 10164220 T A
Chr3 10164743 A G
Chr3 10164880 C T
Chr3 10164886 T C
Chr3 10164903 A G
Chr3 10164958 A T
Chr3 10164970 A C
Chr3 10165016 G T
Chr3 10165084 G A
Chr3 10165115 A G
Chr3 10165117 C T
Chr3 10165146 C T
Chr3 10165176 C T
Chr3 10165489 T A
Chr3 10165890 G A
Chr3 10165892 A C
Chr3 10166023 C G
Chr3 10166075 C T
Chr3 10166146 T A
Chr3 10166355 G T
Chr3 10166594 G A
Chr3 10166680 T C
Chr3 10166771 A G
Chr3 10166997 A G
Chr3 10167052 T C
Chr3 10167080 C T
Chr3 10167086 C T
Chr3 10167184 A G
Chr3 10167870 T C
Chr3 10167880 G A
Chr3 10167940 T C
Chr3 10167983 G T
Chr3 10167990 C T
Chr3 10168094 A C
Chr3 10168314 T C
Chr3 10168510 T G
Chr3 10169100 A G
Chr3 10169124 G A
Chr3 10169140 T A
Chr3 10169161 A G
Chr3 10169535 A G
Chr3 10169638 G A
Chr3 10169690 C A
Chr3 10169868 T C
Chr3 10170181 T A
Chr3 10170249 T C
Chr3 10170668 A G
Chr3 10170778 A G
Chr3 10170802 C T
Chr3 10170826 A G
Chr3 10170917 A G
Chr3 10170920 A G
Chr3 10171151 T C
Chr3 10172462 A T
Chr3 10172552 T C
Chr3 10172647 C A
Chr3 10172664 T G
Chr3 10172701 C A
Chr3 10172864 T C
Chr3 10172888 C T
Chr3 10172999 G A
Chr3 10173109 A G
Chr3 10173228 G A
Chr3 10173244 T C
Chr3 10173280 C T
Chr3 10173449 A G
Chr3 10173512 C G
Chr3 10173666 A T
Chr3 10173972 G A
Chr3 10174150 G A
Chr3 10174184 C T
Chr3 10174274 T C
Chr3 10174305 G T
Chr3 10174439 T C
Chr3 10174687 A G
Chr3 10174741 A G
Chr3 10175060 A T
Chr3 10175434 T C
Chr3 10175465 A G
Chr3 10175572 T C
Chr3 10175598 C T
Chr3 10175650 T C
Chr3 10175675 C A
Chr3 10175758 G A
Chr3 10175823 G A
Chr3 10175896 G A
Chr3 10175897 A G
Chr3 10175962 G A
Chr3 10175974 T C
Chr3 10176076 A G
Chr3 10176103 G A
Chr3 10176107 C T
Chr3 10176115 C T
Chr3 10176317 A C
Chr3 10176343 C G
Chr3 10176397 G A
Chr3 10176407 T A
Chr3 10176446 C T
Chr3 10176542 A G
Chr3 10176638 C G
Chr3 10176696 T C
Chr3 10176940 T C
Chr3 10176954 T A
Chr3 10176960 T C
Chr3 10177026 A C
Chr3 10177174 T G
Chr3 10177230 G A
Chr3 10177280 C A
Chr3 10177291 G A
Chr3 10177303 A G
Chr3 10177366 T C
Chr3 10177585 T G
Chr3 10177803 C A
Chr3 10178111 G A
Chr3 10178444 G A
Chr3 10178452 C T
Chr3 10178524 A G
Chr3 10178542 A T
Chr3 10178552 C T
Chr3 10178564 G A
Chr3 10178641 G T
Chr3 10178880 T C
Chr3 10179361 T A
Chr3 10179560 G C
Chr3 10179645 G A
Chr3 10180051 T C
Chr3 10180351 C T
Chr3 10180649 C T
Chr3 10180709 G A
Chr3 10180902 A G
Chr3 10181010 C A
Chr3 10181076 A T
Chr3 10181320 T G
Chr3 10181424 G A
Chr3 10181472 G A
Chr3 10181528 A T
Chr3 10181654 T C
Chr3 10181659 G A
Chr3 10181660 C T
Chr3 10181736 A C
Chr3 10182137 A C
Chr3 10182167 T C
Chr3 10182183 A G
Chr3 10182184 C T
Chr3 10182199 G A
Chr3 10182223 T C
Chr3 10182265 A G
Chr3 10182308 G A
Chr3 10182402 T A
Chr3 10182437 T A
Chr3 10182505 A C
Chr3 10182527 C A
Chr3 10182542 G A
Chr3 10182586 T G
Chr3 10182604 T G
Chr3 10182656 A G
Chr3 10182672 A C
Chr3 10182732 C T
Chr3 10182849 T C
Chr3 10182893 T C
Chr3 10183076 G T
Chr3 10183106 C T
Chr3 10183111 G A
Chr3 10183118 C T
Chr3 10183203 C T
Chr3 10183223 A T
Chr3 10183275 C T
Chr3 10183281 T A
Chr3 10183500 T C
Chr3 10183620 G A
Chr3 10183729 A T
Chr3 10183745 C T
Chr3 10183772 A G
Chr3 10183834 C T
Chr3 10183863 C T
Chr3 10183891 G A
Chr3 10183984 A T
Chr3 10184134 A T
Chr3 10184296 C T
Chr3 10184306 G A
Chr3 10184429 G A
Chr3 10184460 G A
Chr3 10184534 G T
Chr3 10184651 C T
Chr3 10184744 A G
Chr3 10185304 A T
Chr3 10185309 C T
Chr3 10185397 A G
Chr3 10185399 T C
Chr3 10185443 C T
Chr3 10185449 C T
Chr3 10185539 G T
Chr3 10185622 A G
Chr3 10185628 G A
Chr3 10185642 A G
Chr3 10185648 G A
Chr3 10185659 T C
Chr3 10185686 C T
Chr3 10185717 G A
Chr3 10185764 C T
Chr3 10185772 C T
Chr3 10185782 A G
Chr3 10185828 T C
Chr3 10185862 A G
Chr3 10185901 C T
Chr3 10186004 C T
Chr3 10186053 A G
Chr3 10186088 T C
Chr3 10186178 C T
Chr3 10186192 T C
Chr3 10186254 A G
Chr3 10186284 G A
Chr3 10186627 G A
Chr3 10186861 C T
Chr3 10186959 A G
Chr3 10186966 G A
Chr3 10187086 T A
Chr3 10187128 T G
Chr3 10187157 G T
Chr3 10187184 C T
Chr3 10187334 T C
Chr3 10187396 G A
Chr3 10187398 T C
Chr3 10187416 T C
Chr3 10187425 T C
Chr3 10187427 C T
Chr3 10187431 T C
Chr3 10187433 C A
Chr3 10187551 T G
Chr3 10187561 C A
Chr3 10187656 T C
Chr3 10187679 C T
Chr3 10187848 A T
Chr3 10187934 A G
Chr3 10188142 T C
Chr3 10188270 T C
Chr3 10188275 C T
Chr3 10188280 G A
Chr3 10188326 A C
Chr3 10188601 T C
Chr3 10188688 G A
Chr3 10188752 A G
Chr3 10188776 T C
Chr3 10188797 A G
Chr3 10188812 C A
Chr3 10188822 A G
Chr3 10188886 C A
Chr3 10188946 C T
Chr3 10189043 T C
Chr3 10189204 C A
Chr3 10189706 C T
Chr3 10189769 G A
Chr3 10189810 G A
Chr3 10189835 G T
Chr3 10189836 A G
Chr3 10189840 A G
Chr3 10189859 G A
Chr3 10189870 A G
Chr3 10189884 A G
Chr3 10189907 T C
Chr3 10190010 G C
Chr3 10190109 T A
Chr3 10190116 C G
Chr3 10190130 C A
Chr3 10190217 A G
Chr3 10190703 A G
Chr3 10190770 C G
Chr3 10191060 T C
Chr3 10191077 A G
Chr3 10191078 T C
Chr3 10191103 A T
Chr3 10191113 A G
Chr3 10191154 C T
Chr3 10191157 T C
Chr3 10191202 C T
Chr3 10191346 G A
Chr3 10191420 A T
Chr3 10191468 G A
Chr3 10191747 A G
Chr3 10191892 A G
Chr3 10191893 T C
Chr3 10191896 G A
Chr3 10191919 T C
Chr3 10192051 A G
Chr3 10192068 A G
Chr3 10192082 C T
Chr3 10192141 C T
Chr3 10192142 C T
Chr3 10192148 A T
Chr3 10192182 C A
Chr3 10192190 G T
Chr3 10192213 C T
Chr3 10192247 G T
Chr3 10192253 C T
Chr3 10192269 C T
Chr3 10192364 A G
Chr3 10192388 A G
Chr3 10192390 G A
Chr3 10192408 T C
Chr3 10192450 G T
Chr3 10192468 G A
Chr3 10192508 G A
Chr3 10192557 A G
Chr3 10192625 G A
Chr3 10192635 T C
Chr3 10192636 T C
Chr3 10192666 G C
Chr3 10192751 A G
Chr3 10192859 C T
Chr3 10192923 T A
Chr3 10192943 A G
Chr3 10192967 G A
Chr3 10193158 A G
Chr3 10193165 A G
Chr3 10193197 A G
Chr3 10193222 G A
Chr3 10193255 C T
Chr3 10193274 C G
Chr3 10193277 G A
Chr3 10193434 A G
Chr3 10193442 T C
Chr3 10193507 A C
Chr3 10193759 G T
Chr3 10193764 T C
Chr3 10193768 C T
Chr3 10193905 G T
Chr3 10193954 G A
Chr3 10193973 G A
Chr3 10193986 G A
Chr3 10194281 G A
Chr3 10194320 C T
Chr3 10194342 G A
Chr3 10194396 G A
Chr3 10194399 A G
Chr3 10194648 C T
Chr3 10194742 G A
Chr3 10194761 A G
Chr3 10194877 C T
Chr3 10194941 A G
Chr3 10194950 C T
Chr3 10194967 C T
Chr3 10195127 G C
Chr3 10195128 G T
Chr3 10195240 A G
Chr3 10195260 G A
Chr3 10195316 T C
Chr3 10195364 T C
Chr3 10195389 G A
Chr3 10195414 T C
Chr3 10195416 T C
Chr3 10195451 C T
Chr3 10195483 C T
Chr3 10195498 C T
Chr3 10195525 G A
Chr3 10195674 G A
Chr3 10195771 A G
Chr3 10195782 G A
Chr3 10195800 T C
Chr3 10195827 C A
Chr3 10195881 G A
Chr3 10196042 C T
Chr3 10196164 C T
Chr3 10196285 G T
Chr3 10196307 C T
Chr3 10196309 A G
Chr3 10196346 A G
Chr3 10196470 T C
Chr3 10196624 A G
Chr3 10196669 G A
Chr3 10196716 A C
Chr3 10196998 A G
Chr3 10197106 T G
Chr3 10197155 T G
Chr3 10197277 T A
Chr3 10197401 T C
Chr3 10197600 C T
Chr3 10197651 A G
Chr3 10197671 G A
Chr3 10197718 G A
Chr3 10197911 C A
Chr3 10197997 A C
Chr3 10198002 C T
Chr3 10198219 T C
Chr3 10198269 T C
Chr3 10198273 G A
Chr3 10198313 C T
Chr3 10198380 C T
Chr3 10198540 G A
Chr3 10198839 A C
Chr3 10198841 C A
Chr3 10199030 A G
Chr3 10199061 T C
Chr3 10199196 G A
Chr3 10199350 C T
Chr3 10199430 G C
Chr3 10199448 T C
Chr3 10199467 A G
Chr3 10199473 G A
Chr3 10199491 C T
Chr3 10199523 A G
Chr3 10199563 A G
Chr3 10199696 G T
Chr3 10199715 G C
Chr3 10199824 G A
Chr3 10199877 G A
Chr3 10200269 C T
Chr3 10200411 C T
Chr3 10200665 A G
Chr3 10200674 A G
Chr3 10200726 T C
Chr3 10200912 T A
Chr3 10200931 A G
Chr3 10201086 C T
Chr3 10201189 A T
Chr3 10201316 C A
Chr3 10201338 C G
Chr3 10201390 T C
Chr3 10201411 G A
Chr3 10201572 A G
Chr3 10201717 A G
Chr3 10201825 T C
Chr3 10201948 A G
Chr3 10201978 A G
Chr3 10202043 A T
Chr3 10202062 A T
Chr3 10202246 A G
Chr3 10202475 T C
Chr3 10202559 G A
Chr3 10202623 C T
Chr3 10202767 G A
Chr3 10202824 G A
Chr3 10202883 A G
Chr3 10202912 A G
Chr3 10202964 C T
Chr3 10203046 T C
Chr3 10203058 C G
Chr3 10203303 T C
Chr3 10203412 G A
Chr3 10203486 C T
Chr3 10203501 G T
Chr3 10203550 A G
Chr3 10203926 G T
Chr3 10203995 C T
Chr3 10204037 A C
Chr3 10204118 G A
Chr3 10204296 A G
Chr3 10204344 G A
Chr3 10204427 C T
Chr3 10204458 C T
Chr3 10204490 T C
Chr3 10204544 A T
Chr3 10204655 A G
Chr3 10204737 C T
Chr3 10204850 C T
Chr3 10204950 A G
Chr3 10205014 G C
Chr3 10205019 C A
Chr3 10205056 G C
Chr3 10205085 G T
Chr3 10205130 C T
Chr3 10205775 G A
Chr3 10205777 G A
Chr3 10205779 G A
Chr3 10205814 G A
Chr3 10205829 T G
Chr3 10205830 T C
Chr3 10205991 A G
Chr3 10206026 T G
Chr3 10206151 T A
Chr3 10206279 A G
Chr3 10206365 C T
Chr3 10206415 A G
Chr3 10206420 G A
Chr3 10206433 A G
Chr3 10206624 C T
Chr3 10207164 T C
Chr3 10207395 T C
Chr3 10207663 A C
Chr3 10208291 T C
Chr3 10208625 G T
Chr3 10208907 G A
Chr3 10209084 C A
Chr3 10209563 A G
Chr3 10209964 C G
Chr3 10210182 A G
Chr3 10210778 T C
Chr3 10212503 T A
Chr3 10212571 C T
Chr3 10212822 G A
Chr3 10213499 A T
Chr3 10213598 T C
Chr3 10213659 A G
Chr3 10213662 G A
Chr3 10213785 C T
Chr3 10213818 G T
Chr3 10213831 T C
Chr3 10213882 T C
Chr3 10213912 C T
Chr3 10213922 G A
Chr3 10213933 A G
Chr3 10214011 G A
Chr3 10214045 A G
Chr3 10214091 T C
Chr3 10214226 G T
Chr3 10214377 A G
Chr3 10214646 T G
Chr3 10214781 A T
Chr3 10214782 T C
Chr3 10214788 T C
Chr3 10214829 G A
Chr3 10214831 G C
Chr3 10214987 A T
Chr3 10215060 C A
Chr3 10215101 A C
Chr3 10215678 T C
Chr3 10215736 G T
Chr3 10215929 A C
Chr3 10216043 A T
Chr3 10216215 A G
Chr3 10217869 T C
Chr3 10218376 T G
Chr3 10218767 C T
Chr3 10219712 A C
Chr3 10220309 G A
Chr3 10220622 C A
Chr3 10221424 G A
Chr3 10221910 A C
Chr3 10222045 T A
Chr3 10222703 G A
Chr3 10223785 A C
Chr3 10223969 A C
Chr3 10224142 G A
Chr3 10224615 G A
Chr3 10224628 C G
Chr3 10225727 C T
Chr3 10225786 C T
Chr3 10225814 G A
Chr3 10225823 C T
Chr3 10225841 C T
Chr3 10225911 T C
Chr3 10225939 T C
Chr3 10226035 T G
Chr3 10226098 T A
Chr3 10226099 A C
Chr3 10226188 G A
Chr3 10226551 G A
Chr3 10226602 C A
Chr3 10226652 G A
Chr3 10227086 A G
Chr3 10227131 T C
Chr3 10227144 C A
Chr3 10227234 C T
Chr3 10227235 A C
Chr3 10227250 G A
Chr3 10227311 A G
Chr3 10227354 T G
Chr3 10227496 C T
Chr3 10227506 C T
Chr3 10227654 G T
Chr3 10227666 G A
Chr3 10227672 G T
Chr3 10227724 A G
Chr3 10227733 G A
Chr3 10227739 C A
Chr3 10227760 C T
Chr3 10227779 C T
Chr3 10227785 C G
Chr3 10227802 T A
Chr3 10227803 C T
Chr3 10227839 A G
Chr3 10227844 G A
Chr3 10227846 A G
Chr3 10227913 C T
Chr3 10227963 T C
Chr3 10228007 A G
Chr3 10228056 G A
Chr3 10228164 T C
Chr3 10228174 T C
Chr3 10228274 A G
Chr3 10228294 C T
Chr3 10228317 A G
Chr3 10228343 C T
Chr3 10228359 A G
Chr3 10228375 G A
Chr3 10228390 A G
Chr3 10228411 G A
Chr3 10228451 T G
Chr3 10228472 A G
Chr3 10228556 C T
Chr3 10228592 T C
Chr3 10228624 T C
Chr3 10228626 A G
Chr3 10228652 T C
Chr3 10228720 C T
Chr3 10228750 T C
Chr3 10228769 C T
Chr3 10228876 G A
Chr3 10228956 C T
Chr3 10228967 C T
Chr3 10228968 T C
Chr3 10228999 G A
Chr3 10229497 A C
Chr3 10229505 C A
Chr3 10229513 C T
Chr3 10229537 C T
Chr3 10229601 T C
Chr3 10229633 C T
Chr3 10229636 C T
Chr3 10229646 G A
Chr3 10229678 G A
Chr3 10229700 T C
Chr3 10229726 T C
Chr3 10229895 G T
Chr3 10229917 G T
Chr3 10230098 A G
Chr3 10230100 A G
Chr3 10230131 G A
Chr3 10230148 G A
Chr3 10230276 A G
Chr3 10230284 A G
Chr3 10230287 A G
Chr3 10230312 C A
Chr3 10230318 C G
Chr3 10230320 T C
Chr3 10230333 T C
Chr3 10230348 T C
Chr3 10230351 C A
Chr3 10230398 C T
Chr3 10230428 T C
Chr3 10230441 G A
Chr3 10230450 G T
Chr3 10230473 C T
Chr3 10230622 C T
Chr3 10230670 C T
Chr3 10230687 T A
Chr3 10230774 A G
Chr3 10230804 T G
Chr3 10230816 G A
Chr3 10231037 T C
Chr3 10231088 C T
Chr3 10231260 C T
Chr3 10231465 T C
Chr3 10231491 G A
Chr3 10231500 C T
Chr3 10231520 G C
Chr3 10231538 C G
Chr3 10231554 T C
Chr3 10231580 G A
Chr3 10231805 A G
Chr3 10231808 A G
Chr3 10231840 T C
Chr3 10231913 T C
Chr3 10231955 A G
Chr3 10232126 T C
Chr3 10232157 G A
Chr3 10232159 C T
Chr3 10232182 A G
Chr3 10232205 G A
Chr3 10232317 G T
Chr3 10232334 C T
Chr3 10232345 T C
Chr3 10232369 G A
Chr3 10232388 A G
Chr3 10232390 A G
Chr3 10232433 G A
Chr3 10232450 T G
Chr3 10232826 G A
Chr3 10232866 C A
Chr3 10232881 A G
Chr3 10233422 C A
Chr3 10233464 C A
Chr3 10233567 C T
Chr3 10234490 G A
Chr3 10234521 G A
Chr3 10234714 C G
Chr3 10234877 A T
Chr3 10235391 C T
Chr3 10235795 T C
Chr3 10238219 C G
Chr3 10238395 C T
Chr3 10238408 A T
Chr3 10238430 C T
Chr3 10238431 T C
Chr3 10238503 A G
Chr3 10238505 A G
Chr3 10238524 G A
Chr3 10238534 G T
Chr3 10238581 G C
Chr3 10238605 C G
Chr3 10238703 C T
Chr3 10238718 C T
Chr3 10238777 T G
Chr3 10238804 G A
Chr3 10238822 G A
Chr3 10238866 T C
Chr3 10238888 G A
Chr3 10238908 G A
Chr3 10238911 T C
Chr3 10238958 T G
Chr3 10239032 C T
Chr3 10239039 A G
Chr3 10239056 T A
Chr3 10239068 T A
Chr3 10239106 C T
Chr3 10239197 C T
Chr3 10239229 C T
Chr3 10239241 A G
Chr3 10239283 G A
Chr3 10239284 G T
Chr3 10239325 T A
Chr3 10239388 T A
Chr3 10239550 T C
Chr3 10239669 T A
Chr3 10239838 C T
Chr3 10239948 C T
Chr3 10239962 T G
Chr3 10240055 A G
Chr3 10240500 A G
Chr3 10240754 T A
Chr3 10241010 G A
Chr3 10241059 T C
Chr3 10241369 T C
Chr3 10241411 A G
Chr3 10241421 A G
Chr3 10241505 G A
Chr3 10241533 C T
Chr3 10241628 C T
Chr3 10241637 T C
Chr3 10241661 G A
Chr3 10241662 T C
Chr3 10241671 A G
Chr3 10241682 G T
Chr3 10241814 T G
Chr3 10241901 G A
Chr3 10241923 G A
Chr3 10242032 G T
Chr3 10242131 A C
Chr3 10242182 A G
Chr3 10242187 T C
Chr3 10242451 C A
Chr3 10242454 T A
Chr3 10242491 C T
Chr3 10242697 T A
Chr3 10242782 C A
Chr3 10242884 C T
Chr3 10243085 A G
Chr3 10243127 G A
Chr3 10243158 G A
Chr3 10243184 G A
Chr3 10243356 C T
Chr3 10243576 G T
Chr3 10243593 A T
Chr3 10244260 A G
Chr3 10244283 T G
Chr3 10244317 C T
Chr3 10244512 A G
Chr3 10244835 T G
Chr3 10244910 A G
Chr3 10245080 G C
Chr3 10245092 A G
Chr3 10245108 C T
Chr3 10245243 C T
Chr3 10245255 C T
Chr3 10245271 A G
Chr3 10245285 T C
Chr3 10245427 C T
Chr3 10245514 C T
Chr3 10246255 G A
Chr3 10246301 A T
Chr3 10246471 A G
Chr3 10246473 A G
Chr3 10246523 G A
Chr3 10246531 T C
Chr3 10246568 G A
Chr3 10246576 C T
Chr3 10246607 T C
Chr3 10246691 A G
Chr3 10246949 A G
Chr3 10247009 G C
Chr3 10247828 A G
Chr3 10248237 C A
Chr3 10248323 C G
Chr3 10248415 C A
Chr3 10248639 T G
Chr3 10249015 T A
Chr3 10249215 C A
Chr3 10249239 A G
Chr3 10249257 C T
Chr3 10249861 A G
Chr3 10249909 T C
Chr3 10251445 C G
Chr3 10251718 A C
Chr3 10251795 T C
Chr3 10252064 G T
Chr3 10252199 G A
Chr3 10252350 A T
Chr3 10252413 C G
Chr3 10252453 A G
Chr3 10252485 G A
Chr3 10252486 T C
Chr3 10252495 A G
Chr3 10252507 A G
Chr3 10252529 G A
Chr3 10252546 T C
Chr3 10252570 A G
Chr3 10252595 T G
Chr3 10252654 A T
Chr3 10252667 T C
Chr3 10252671 T C
Chr3 10252722 A C
Chr3 10252759 C T
Chr3 10252770 A G
Chr3 10252810 C T
Chr3 10252829 G A
Chr3 10252868 G A
Chr3 10252890 G A
Chr3 10252891 G C
Chr3 10252926 G A
Chr3 10252944 G A
Chr3 10252947 G A
Chr3 10253002 G T
Chr3 10253030 A C
Chr3 10253039 C G
Chr3 10253048 T C
Chr3 10253235 C A
Chr3 10253433 A G
Chr3 10253626 A G
Chr3 10253646 C A
Chr3 10253672 C T
Chr3 10253694 A G
Chr3 10253699 C T
Chr3 10253723 G A
Chr3 10253810 T C
Chr3 10253978 A T
Chr3 10253992 C T
Chr3 10254046 C T
Chr3 10254067 C T
Chr3 10254070 C T
Chr3 10254137 C T
Chr3 10254154 G A
Chr3 10254156 C A
Chr3 10254178 A G
Chr3 10254226 G A
Chr3 10254312 G T
Chr3 10254318 A G
Chr3 10254353 A G
Chr3 10254367 T C
Chr3 10254404 A G
Chr3 10254626 A G
Chr3 10254697 C T
Chr3 10254816 A G
Chr3 10254872 G A
Chr3 10254880 T C
Chr3 10254914 T C
Chr3 10254969 C A
Chr3 10255073 T C
Chr3 10255081 C A
Chr3 10255092 T C
Chr3 10255107 T A
Chr3 10255112 C T
Chr3 10255115 G A
Chr3 10256005 A G
Chr3 10256088 C A
Chr3 10256097 T C
Chr3 10256167 A C
Chr3 10256267 T A
Chr3 10256302 A T
Chr3 10256829 C A
Chr3 10256832 G T
Chr3 10256890 G A
Chr3 10256905 G A
Chr3 10257096 A T
Chr3 10257098 A T
Chr3 10257153 C T
Chr3 10257163 A G
Chr3 10257315 G T
Chr3 10257347 G A
Chr3 10257373 G A
Chr3 10257398 C T
Chr3 10257504 T G
Chr3 10257542 C T
Chr3 10257655 T A
Chr3 10257719 G A
Chr3 10257864 G A
Chr3 10257917 C T
Chr3 10257927 T G
Chr3 10258033 T A
Chr3 10258039 T C
Chr3 10258096 C T
Chr3 10258240 C T
Chr3 10258292 C T
Chr3 10258399 C T
Chr3 10258486 G A
Chr3 10258494 C T
Chr3 10258505 G A
Chr3 10258520 A G
Chr3 10258530 C T
Chr3 10258597 A G
Chr3 10258601 T C
Chr3 10258705 G A
Chr3 10258708 C T
Chr3 10258798 G A
Chr3 10258806 G T
Chr3 10258950 A C
Chr3 10258970 C T
Chr3 10259214 A T
Chr3 10259529 G A
Chr3 10259607 A G
Chr3 10259677 A G
Chr3 10259801 T G
Chr3 10259834 A G
Chr3 10259868 T C
Chr3 10259918 T C
Chr3 10259933 T C
Chr3 10259937 T C
Chr3 10259964 A G
Chr3 10260086 A G
Chr3 10260124 C T
Chr3 10260156 T A
Chr3 10260209 G A
Chr3 10260349 T C
Chr3 10260365 C T
Chr3 10260369 G A
Chr3 10260377 T C
Chr3 10260410 G A
Chr3 10260440 A G
Chr3 10260447 A G
Chr3 10260469 A G
Chr3 10260539 A G
Chr3 10260568 A G
Chr3 10260574 C T
Chr3 10260644 T C
Chr3 10260671 A G
Chr3 10261279 C T
Chr3 10261526 G T
Chr3 10261726 T C
Chr3 10261848 C A
Chr3 10261907 A G
Chr3 10261920 G C
Chr3 10261979 A G
Chr3 10262521 C A
Chr3 10262741 C T
Chr3 10262843 A T
Chr3 10262927 C T
Chr3 10263395 G A
Chr3 10263421 A C
Chr3 10263435 G A
Chr3 10263495 T C
Chr3 10263552 C T
Chr3 10264031 G C
Chr3 10264123 A T
Chr3 10264375 G A
Chr3 10264382 C T
Chr3 10264673 G A
Chr3 10264743 T C
Chr3 10264762 T C
Chr3 10264899 G A
Chr3 10265171 C T
Chr3 10265221 T C
Chr3 10265429 G A
Chr3 10265505 G A
Chr3 10265765 A G
Chr3 10265813 A G
Chr3 10265875 C T
Chr3 10265904 T C
Chr3 10265933 T C
Chr3 10265981 C A
Chr3 10265993 G A
Chr3 10266022 C T
Chr3 10266024 T C
Chr3 10266047 G A
Chr3 10266134 A G
Chr3 10266168 G A
Chr3 10266312 C G
Chr3 10266456 T C
Chr3 10266809 G A
Chr3 10266822 A G
Chr3 10266879 A G
Chr3 10266926 C A
Chr3 10266947 C T
Chr3 10267041 C T
Chr3 10267043 A G
Chr3 10267273 C T
Chr3 10267539 T G
Chr3 10267893 A G
Chr3 10268034 C T
Chr3 10268120 C T
Chr3 10268122 G T
Chr3 10268134 C T
Chr3 10268176 A T
Chr3 10268265 G A
Chr3 10268631 G A
Chr3 10268972 A G
Chr3 10269364 T C
Chr3 10269370 T C
Chr3 10269382 G A
Chr3 10269385 G A
Chr3 10269393 C T
Chr3 10269411 G T
Chr3 10269418 C T
Chr3 10269430 A T
Chr3 10269436 T C
Chr3 10269467 G A
Chr3 10269748 G A
Chr3 10269853 G A
Chr3 10270086 G T
Chr3 10270315 T G
Chr3 10270432 G T
Chr3 10270433 C T
Chr3 10270434 A T
Chr3 10270453 A C
Chr3 10270473 T C
Chr3 10270503 C T
Chr3 10271385 G A
Chr3 10271581 G A
Chr3 10271731 G T
Chr3 10272413 C G
Chr3 10272777 C T
Chr3 10273768 T G
Chr3 10274256 C T
Chr3 10274390 A C
Chr3 10274413 G C
Chr3 10274554 C T
Chr3 10274586 T C
Chr3 10274932 G T
Chr3 10275290 A C
Chr3 10275755 G C
Chr3 10276145 C A
Chr3 10276874 T C
Chr3 10277266 C T
Chr3 10277953 G A
Chr3 10279186 T A
Chr3 10279271 C T
Chr3 10279612 A T
Chr3 10280451 C T
Chr3 10280634 A G
Chr3 10280818 C T
Chr3 10280988 G A
Chr3 10281341 C T
Chr3 10281420 T C
Chr3 10281424 A G
Chr3 10281490 C T
Chr3 10281497 T C
Chr3 10281506 G A
Chr3 10281572 T C
Chr3 10281589 C T
Chr3 10281598 A T
Chr3 10281614 C T
Chr3 10281666 C T
Chr3 10281670 A G
Chr3 10281706 G A
Chr3 10281709 A G
Chr3 10282190 C T
Chr3 10282398 A G
Chr3 10282399 A C
Chr3 10282489 T G
Chr3 10282546 T C
Chr3 10282581 C T
Chr3 10282639 G A
Chr3 10282675 A G
Chr3 10282768 A T
Chr3 10282783 C T
Chr3 10282797 A G
Chr3 10282812 A T
Chr3 10282863 G A
Chr3 10282911 C T
Chr3 10282934 C T
Chr3 10282981 C G
Chr3 10283074 T C
Chr3 10283187 A G
Chr3 10283273 A T
Chr3 10283338 A G
Chr3 10283393 C T
Chr3 10283397 C T
Chr3 10283581 G A
Chr3 10283592 C T
Chr3 10283621 A G
Chr3 10283631 T G
Chr3 10283701 C T
Chr3 10283716 A G
Chr3 10283862 T C
Chr3 10283931 A G
Chr3 10283951 G C
Chr3 10284483 A G
Chr3 10284614 T A
Chr3 10284660 G A
Chr3 10284840 T C
Chr3 10285066 G A
Chr3 10285091 A T
Chr3 10285105 T G
Chr3 10285112 A T
Chr3 10285132 G A
Chr3 10285159 A T
Chr3 10285331 G T
Chr3 10285492 T C
Chr3 10285579 A G
Chr3 10285600 T C
Chr3 10285629 C T
Chr3 10285647 A T
Chr3 10285649 A G
Chr3 10285668 G A
Chr3 10286009 A T
Chr3 10286017 G T
Chr3 10286042 A G
Chr3 10286084 T C
Chr3 10286109 G A
Chr3 10286112 A G
Chr3 10286143 T C
Chr3 10286163 T C
Chr3 10286164 G A
Chr3 10286266 G A
Chr3 10286268 G A
Chr3 10286314 C T
Chr3 10286346 T C
Chr3 10286395 T C
Chr3 10286451 C T
Chr3 10286487 C T
Chr3 10286514 G A
Chr3 10286535 C T
Chr3 10286583 G A
Chr3 10286633 T C
Chr3 10286702 C A
Chr3 10286771 G A
Chr3 10286850 A G
Chr3 10286879 C T
Chr3 10286881 A G
Chr3 10286939 C T
Chr3 10286941 C T
Chr3 10286942 C T
Chr3 10286962 C A
Chr3 10286972 A G
Chr3 10286977 A G
Chr3 10287154 G A
Chr3 10287208 T C
Chr3 10287317 G A
Chr3 10287363 T C
Chr3 10287369 A G
Chr3 10287400 T C
Chr3 10287491 A G
Chr3 10287493 C T
Chr3 10287555 C G
Chr3 10287568 C T
Chr3 10287582 C T
Chr3 10287618 A G
Chr3 10287631 T G
Chr3 10287652 T C
Chr3 10287691 T C
Chr3 10287709 T G
Chr3 10287763 C T
Chr3 10287843 A G
Chr3 10287845 C G
Chr3 10287883 G A
Chr3 10287890 A G
Chr3 10287960 A T
Chr3 10287996 A G
Chr3 10288008 G A
Chr3 10288013 C T
Chr3 10288041 A G
Chr3 10288064 G T
Chr3 10288208 G A
Chr3 10288322 A G
Chr3 10288330 T G
Chr3 10288368 T C
Chr3 10288387 A G
Chr3 10288422 T G
Chr3 10288431 A G
Chr3 10288441 G A
Chr3 10288465 A G
Chr3 10288538 C T
Chr3 10288599 G A
Chr3 10288771 T C
Chr3 10288785 T C
Chr3 10288843 T C
Chr3 10288864 G T
Chr3 10289159 T C
Chr3 10289223 A G
Chr3 10289303 A G
Chr3 10289304 T C
Chr3 10289339 C T
Chr3 10289351 A G
Chr3 10289368 G A
Chr3 10289375 G A
Chr3 10289406 A C
Chr3 10289580 T G
Chr3 10289869 G A
Chr3 10290065 A T
Chr3 10290230 C G
Chr3 10290662 A C
Chr3 10290818 T C
Chr3 10291165 A G
Chr3 10291857 A G
Chr3 10292616 A G
Chr3 10292722 G A
Chr3 10293138 T A
Chr3 10293402 T A
Chr3 10293576 G T
Chr3 10293678 C A
Chr3 10293789 T C
Chr3 10293832 C T
Chr3 10293848 G A
Chr3 10293880 G A
Chr3 10293954 G A
Chr3 10293987 G A
Chr3 10293994 G A
Chr3 10294031 A G
Chr3 10294051 G A
Chr3 10294110 T C
Chr3 10294119 C T
Chr3 10294124 C T
Chr3 10294143 G A
Chr3 10294572 G A
Chr3 10294738 G A
Chr3 10294865 T C
Chr3 10294867 C T
Chr3 10294870 G A
Chr3 10294939 G A
Chr3 10294949 T C
Chr3 10294981 C T
Chr3 10294996 T C
Chr3 10295035 G A
Chr3 10295071 A G
Chr3 10295147 T A
Chr3 10295259 T C
Chr3 10295798 T C
Chr3 10296198 A G
Chr3 10296210 A G
Chr3 10296253 G A
Chr3 10296254 G A
Chr3 10296631 T C
Chr3 10296783 A G
Chr3 10296805 A T
Chr3 10296865 G A
Chr3 10297016 A T
Chr3 10297187 T C
Chr3 10297269 T G
Chr3 10297451 T C
Chr3 10297463 A G
Chr3 10297595 T C
Chr3 10297796 T C
Chr3 10297804 T C
Chr3 10297845 C T
Chr3 10298045 C T
Chr3 10298147 T C
Chr3 10298185 T C
Chr3 10298235 A G
Chr3 10298281 T C
Chr3 10298325 C T
Chr3 10298513 T C
Chr3 10298521 G A
Chr3 10298641 C T
Chr3 10298708 A G
Chr3 10298709 A C
Chr3 10298724 C T
Chr3 10298749 T C
Chr3 10298781 G A
Chr3 10298922 A T
Chr3 10298925 G A
Chr3 10298929 T C
Chr3 10298972 G C
Chr3 10299003 T A
Chr3 10299032 A T
Chr3 10299048 T A
Chr3 10299049 T G
Chr3 10299068 A G
Chr3 10299069 T C
Chr3 10299082 G A
Chr3 10299105 T A
Chr3 10299138 G C
Chr3 10299139 A G
Chr3 10299436 T A
Chr3 10299738 G A
Chr3 10299768 A G
Chr3 10300371 G T
Chr3 10300661 C G
Chr3 10300677 G A
Chr3 10301706 A G
Chr3 10303010 A G
Chr3 10303379 G A
Chr3 10303535 C T
Chr3 10303767 A T
Chr3 10303880 A G
Chr3 10304508 C T
Chr3 10304599 C T
Chr3 10304685 T C
Chr3 10304744 G A
Chr3 10304789 C T
Chr3 10304809 T C
Chr3 10304928 A G
Chr3 10305024 C T
Chr3 10305041 A G
Chr3 10305065 G A
Chr3 10305157 G A
Chr3 10305179 T A
Chr3 10305192 T A
Chr3 10305246 A C
Chr3 10305252 C T
Chr3 10305256 C T
Chr3 10305333 C T
Chr3 10305454 T A
Chr3 10305455 A G
Chr3 10305488 G T
Chr3 10306047 C T
Chr3 10306117 T G
Chr3 10306146 T G
Chr3 10306225 T C
Chr3 10307529 T G
Chr3 10307530 C T
Chr3 10307573 A T
Chr3 10309051 T C
Chr3 10309138 C T
Chr3 10309807 C A
Chr3 10309828 G T
Chr3 10310164 C A
Chr3 10310205 C G
Chr3 10310439 A G
Chr3 10310546 T C
Chr3 10310596 C T
Chr3 10310638 C T
Chr3 10310708 G A
Chr3 10310842 C T
Chr3 10310847 C G
Chr3 10310875 A C
Chr3 10310893 C T
Chr3 10310896 A G
Chr3 10310968 A G
Chr3 10311212 A G
Chr3 10311282 T C
Chr3 10311290 T C
Chr3 10311296 G A
Chr3 10311305 C T
Chr3 10311749 C T
Chr3 10312153 C T
Chr3 10312501 A G
Chr3 10312582 C T
Chr3 10312689 T C
Chr3 10313191 A G
Chr3 10313219 T C
Chr3 10313732 A C
Chr3 10313779 T G
Chr3 10313896 A G
Chr3 10314111 A G
Chr3 10314342 G T
Chr3 10314662 A G
Chr3 10314893 C T
Chr3 10315775 A G
Chr3 10315849 C T
Chr3 10316034 A G
Chr3 10316309 T C
Chr3 10318007 A G
Chr3 10318072 C T
Chr3 10318464 A G
Chr3 10318494 G T
Chr3 10318514 C T
Chr3 10318543 A G
Chr3 10318551 T C
Chr3 10318565 C A
Chr3 10318624 C T
Chr3 10318638 G A
Chr3 10318665 C T
Chr3 10319012 A G
Chr3 10319016 T A
Chr3 10319098 T C
Chr3 10319362 A C
Chr3 10319388 T G
Chr3 10319483 G A
Chr3 10319523 C T
Chr3 10319798 C T
Chr3 10320410 T C
Chr3 10320433 T C
Chr3 10321146 A G
Chr3 10321188 T G
Chr3 10321307 A G
Chr3 10321367 C T
Chr3 10321456 C T
Chr3 10321550 C A
Chr3 10321557 T A
Chr3 10321639 A C
Chr3 10321641 C G
Chr3 10321766 C G
Chr3 10322068 A T
Chr3 10322222 G T
Chr3 10322535 C G
Chr3 10322835 T A
Chr3 10322929 T A
Chr3 10323349 C T
Chr3 10323658 G A
Chr3 10323945 G C
Chr3 10324445 T C
Chr3 10324606 G A
Chr3 10324818 G A
Chr3 10324823 G A
Chr3 10325111 A G
Chr3 10325629 T A
Chr3 10325834 C T
Chr3 10326321 G A
Chr3 10326448 T C
Chr3 10326887 C T
Chr3 10327894 A T
Chr3 10327914 T C
Chr3 10328112 G A
Chr3 10328122 G A
Chr3 10328304 G A
Chr3 10328543 A G
Chr3 10328797 A G
Chr3 10329085 T C
Chr3 10329448 G A
Chr3 10329901 C G
Chr3 10330213 A C
Chr3 10330216 A C
Chr3 10330220 G A
Chr3 10330223 C T
Chr3 10330232 G C
Chr3 10330236 C A
Chr3 10330245 T C
Chr3 10330251 T C
Chr3 10330275 A C
Chr3 10330323 C T
Chr3 10330338 A G
Chr3 10330376 T C
Chr3 10330402 T C
Chr3 10330478 G T
Chr3 10330481 A G
Chr3 10330490 G C
Chr3 10330506 A G
Chr3 10330664 T C
Chr3 10330791 A G
Chr3 10330858 T C
Chr3 10330868 T C
Chr3 10330946 G A
Chr3 10331001 C T
Chr3 10331004 T C
Chr3 10331007 A T
Chr3 10331011 G A
Chr3 10331027 C T
Chr3 10331060 T C
Chr3 10331151 C T
Chr3 10331220 C T
Chr3 10331281 T C
Chr3 10331350 G A
Chr3 10331364 A G
Chr3 10331405 C A
Chr3 10331462 G A
Chr3 10331501 G A
Chr3 10331598 C T
Chr3 10331615 C A
Chr3 10331726 T A
Chr3 10331740 A G
Chr3 10331798 T C
Chr3 10331863 A G
Chr3 10331903 G A
Chr3 10332254 A C
Chr3 10332365 A T
Chr3 10332474 A G
Chr3 10332561 G C
Chr3 10332700 C G
Chr3 10332735 A G
Chr3 10332861 G A
Chr3 10332862 G A
Chr3 10333195 T A
Chr3 10333422 C T
Chr3 10333881 G A
Chr3 10335515 C T
Chr3 10335618 G A
Chr3 10335914 T A
Chr3 10335987 G T
Chr3 10336268 G A
Chr3 10336503 A G
Chr3 10336986 T C
Chr3 10337404 T G
Chr3 10337864 G A
Chr3 10337884 A T
Chr3 10337937 T A
Chr3 10338006 C T
Chr3 10338093 A T
Chr3 10338095 G A
Chr3 10338111 C T
Chr3 10338125 T G
Chr3 10338137 T A
Chr3 10338169 A T
Chr3 10338170 A T
Chr3 10338178 G T
Chr3 10338229 T C
Chr3 10338285 G A
Chr3 10338382 C T
Chr3 10338511 C T
Chr3 10338683 C T
Chr3 10338815 T A
Chr3 10338849 T A
Chr3 10338873 G A
Chr3 10338945 A G
Chr3 10338991 T C
Chr3 10339004 C T
Chr3 10339115 A G
Chr3 10339147 C T
Chr3 10339183 T C
Chr3 10339191 C T
Chr3 10339261 T A
Chr3 10339278 C T
Chr3 10339295 A G
Chr3 10339314 T C
Chr3 10339324 A G
Chr3 10339330 A G
Chr3 10339416 G A
Chr3 10339443 A G
Chr3 10339500 T G
Chr3 10339553 C T
Chr3 10339554 G A
Chr3 10339577 G A
Chr3 10339775 A T
Chr3 10339778 T A
Chr3 10339788 G T
Chr3 10339802 T C
Chr3 10339959 T C
Chr3 10340409 G T
Chr3 10340699 T C
Chr3 10340788 T A
Chr3 10341311 C G
Chr3 10342094 A G
Chr3 10343371 A T
Chr3 10343471 G A
Chr3 10343482 C T
Chr3 10343501 C T
Chr3 10343507 A G
Chr3 10343515 T C
Chr3 10343640 C T
Chr3 10343791 G T
Chr3 10343821 A G
Chr3 10343858 G A
Chr3 10343860 C T
Chr3 10343877 G A
Chr3 10343888 G A
Chr3 10343920 C T
Chr3 10343943 T C
Chr3 10343951 G A
Chr3 10343962 T C
Chr3 10343965 G A
Chr3 10343975 C T
Chr3 10343978 T C
Chr3 10343979 A G
Chr3 10343987 T C
Chr3 10344009 A G
Chr3 10344014 A G
Chr3 10344057 G A
Chr3 10344066 C T
Chr3 10344161 G C
Chr3 10344238 A G
Chr3 10344323 T G
Chr3 10344350 A G
Chr3 10344355 T G
Chr3 10344360 A G
Chr3 10344370 G A
Chr3 10344373 T C
Chr3 10344377 G A
Chr3 10344389 G A
Chr3 10344421 C T
Chr3 10344530 A G
Chr3 10344641 T G
Chr3 10344985 C A
Chr3 10345026 G A
Chr3 10345038 G A
Chr3 10345046 C T
Chr3 10345067 T A
Chr3 10345173 A T
Chr3 10345176 T A
Chr3 10345189 G A
Chr3 10345207 A G
Chr3 10345209 A G
Chr3 10345225 C T
Chr3 10345237 A G
Chr3 10345245 G A
Chr3 10345282 A G
Chr3 10345368 T A
Chr3 10345369 C A
Chr3 10345442 A G
Chr3 10345989 G A
Chr3 10346542 A G
Chr3 10346614 A G
Chr3 10346815 C T
Chr3 10346890 T C
Chr3 10347381 G T
Chr3 10347423 A G
Chr3 10347850 T C
Chr3 10348416 G T
Chr3 10348642 A G
Chr3 10348688 A G
Chr3 10348727 T C
Chr3 10348961 A G
Chr3 10349003 G A
Chr3 10349014 C T
Chr3 10349016 C T
Chr3 10349026 G T
Chr3 10349049 A G
Chr3 10349060 C T
Chr3 10349098 A G
Chr3 10349106 G A
Chr3 10349124 T C
Chr3 10349187 T C
Chr3 10349203 T C
Chr3 10349204 C T
Chr3 10349207 G A
Chr3 10349211 A G
Chr3 10349220 C T
Chr3 10349251 C A
Chr3 10349256 C A
Chr3 10349283 G A
Chr3 10349341 C G
Chr3 10349350 G A
Chr3 10349383 A G
Chr3 10349403 G A
Chr3 10349444 C T
Chr3 10349447 T C
Chr3 10349450 A G
Chr3 10349768 C T
Chr3 10349989 G A
Chr3 10349998 G A
Chr3 10350013 C T
Chr3 10350432 G C
Chr3 10350491 T A
Chr3 10350503 G A
Chr3 10350511 G A
Chr3 10350514 C T
Chr3 10350518 T C
Chr3 10350534 G A
Chr3 10350538 G A
Chr3 10350542 G A
Chr3 10350546 A G
Chr3 10350547 T A
Chr3 10350564 C T
Chr3 10350574 A G
Chr3 10350578 T C
Chr3 10350896 T G
Chr3 10351049 A G
Chr3 10351589 G A
Chr3 10351908 A C
Chr3 10352128 G A
Chr3 10352190 G A
Chr3 10352240 G A
Chr3 10352362 G A
Chr3 10352379 T G
Chr3 10352472 C T
Chr3 10352550 G A
Chr3 10352666 T C
Chr3 10352709 A T
Chr3 10352720 T G
Chr3 10352731 C T
Chr3 10352764 A G
Chr3 10352786 A G
Chr3 10352796 G A
Chr3 10352836 C T
Chr3 10352880 C T
Chr3 10352889 G A
Chr3 10352907 A G
Chr3 10352929 G A
Chr3 10352970 G A
Chr3 10352979 G A
Chr3 10352986 C T
Chr3 10353088 T C
Chr3 10353156 C T
Chr3 10353204 G C
Chr3 10353228 A C
Chr3 10353240 C T
Chr3 10353247 G T
Chr3 10353413 A C
Chr3 10353418 T C
Chr3 10353454 G A
Chr3 10353464 A T
Chr3 10353469 A G
Chr3 10353470 C T
Chr3 10353562 G C
Chr3 10353575 G A
Chr3 10353692 G A
Chr3 10353914 T C
Chr3 10353980 A G
Chr3 10354030 C T
Chr3 10354061 T G
Chr3 10354072 A C
Chr3 10354185 T G
Chr3 10354349 T G
Chr3 10354373 A G
Chr3 10354386 T C
Chr3 10354423 G A
Chr3 10354425 G T
Chr3 10354565 A T
Chr3 10354649 T C
Chr3 10354658 C G
Chr3 10354682 T C
Chr3 10354684 T C
Chr3 10354821 C A
Chr3 10354866 A G
Chr3 10354940 G T
Chr3 10354942 C T
Chr3 10355026 A G
Chr3 10355059 C A
Chr3 10355072 T C
Chr3 10355081 T C
Chr3 10355111 C T
Chr3 10355116 A G
Chr3 10355120 G A
Chr3 10355140 T C
Chr3 10355146 C T
Chr3 10355461 C G
Chr3 10355618 A G
Chr3 10355633 T G
Chr3 10355823 A G
Chr3 10356157 C A
Chr3 10356335 A G
Chr3 10356394 G T
Chr3 10356448 T G
Chr3 10356470 C T
Chr3 10356488 C T
Chr3 10356516 G A
Chr3 10356537 T C
Chr3 10356575 T C
Chr3 10356577 G T
Chr3 10356734 G T
Chr3 10356746 G A
Chr3 10356775 G A
Chr3 10356896 G A
Chr3 10356902 A G
Chr3 10357099 T A
Chr3 10357102 G A
Chr3 10357311 G A
Chr3 10357333 C T
Chr3 10357434 C T
Chr3 10357465 G A
Chr3 10357482 T C
Chr3 10357485 G A
Chr3 10357513 T G
Chr3 10357542 C T
Chr3 10357845 T C
Chr3 10357952 G A
Chr3 10357976 T C
Chr3 10358013 T C
Chr3 10358162 C T
Chr3 10358181 G A
Chr3 10358187 T C
Chr3 10358763 A C
Chr3 10358808 G T
Chr3 10359174 T G
Chr3 10359329 G A
Chr3 10359447 A T
Chr3 10359504 C T
Chr3 10359582 A C
Chr3 10359592 T C
Chr3 10359639 C T
Chr3 10359662 G A
Chr3 10359689 A G
Chr3 10359696 A G
Chr3 10359876 G T
Chr3 10359953 G A
Chr3 10360215 C G
Chr3 10360289 C A
Chr3 10360537 A G
Chr3 10360607 C A
Chr3 10360638 C T
Chr3 10360697 G T
Chr3 10360809 T C
Chr3 10360831 C T
Chr3 10360845 T C
Chr3 10360855 A G
Chr3 10360856 A G
Chr3 10360881 A G
Chr3 10360891 A G
Chr3 10360914 C T
Chr3 10360942 C T
Chr3 10360961 A G
Chr3 10361018 A G
Chr3 10361118 C A
Chr3 10361128 T C
Chr3 10361139 G A
Chr3 10361169 A C
Chr3 10361397 G A
Chr3 10361407 C A
Chr3 10361450 A G
Chr3 10361455 C T
Chr3 10361499 C A
Chr3 10361500 C A
Chr3 10361533 C T
Chr3 10361556 C T
Chr3 10361599 G A
Chr3 10361621 G A
Chr3 10361687 G A
Chr3 10361693 A G
Chr3 10361702 C T
Chr3 10361863 T C
Chr3 10361893 G A
Chr3 10361921 T C
Chr3 10361949 A G
Chr3 10361962 T C
Chr3 10362053 A G
Chr3 10362110 G A
Chr3 10362122 A G
Chr3 10362237 A C
Chr3 10362256 A G
Chr3 10362262 A G
Chr3 10362277 G A
Chr3 10362281 A G
Chr3 10362332 G A
Chr3 10362363 G A
Chr3 10362372 A C
Chr3 10362412 C A
Chr3 10362435 C A
Chr3 10362499 A T
Chr3 10362500 G C
Chr3 10362517 C T
Chr3 10362953 A G
Chr3 10363981 C A
Chr3 10363991 C A
Chr3 10364226 C A
Chr3 10364259 A T
Chr3 10364382 A T
Chr3 10364696 G A
Chr3 10365130 T C
Chr3 10366090 A G
Chr3 10366189 G A
Chr3 10366226 C T
Chr3 10366396 G A
Chr3 10366596 A G
Chr3 10366907 A G
Chr3 10366937 C T
Chr3 10367507 G A
Chr3 10368156 C T
Chr3 10368182 T G
Chr3 10368225 C T
Chr3 10368251 A G
Chr3 10368285 G C
Chr3 10368338 G A
Chr3 10368391 A G
Chr3 10368435 A C
Chr3 10369326 C G
Chr3 10369376 C T
Chr3 10370471 C A
Chr3 10371080 T A
Chr3 10371335 T C
Chr3 10372081 C T
Chr3 10372150 A G
Chr3 10372408 A G
Chr3 10373114 T C
Chr3 10373179 T A
Chr3 10373395 T G
Chr3 10373506 C G
Chr3 10373642 G A
Chr3 10373782 C A
Chr3 10373853 T A
Chr3 10373859 T A
Chr3 10373870 G A
Chr3 10373882 C T
Chr3 10373906 A G
Chr3 10373915 C T
Chr3 10373936 T C
Chr3 10373954 T C
Chr3 10373956 C T
Chr3 10373971 C T
Chr3 10373991 A G
Chr3 10374025 G A
Chr3 10374101 T C
Chr3 10374103 C T
Chr3 10374222 T C
Chr3 10374320 C T
Chr3 10374333 T C
Chr3 10374348 T C
Chr3 10374352 C G
Chr3 10374359 C T
Chr3 10374401 A G
Chr3 10374414 T C
Chr3 10374423 A G
Chr3 10374446 G A
Chr3 10374476 T G
Chr3 10374628 C T
Chr3 10374698 A T
Chr3 10374752 A C
Chr3 10374823 G A
Chr3 10374905 A T
Chr3 10374954 A C
Chr3 10374970 T C
Chr3 10374999 C T
Chr3 10375004 T C
Chr3 10375095 C T
Chr3 10375119 C A
Chr3 10375156 T C
Chr3 10375175 T C
Chr3 10375213 T A
Chr3 10375228 T C
Chr3 10375288 G T
Chr3 10375339 C G
Chr3 10375509 C T
Chr3 10375648 C T
Chr3 10375693 C A
Chr3 10375804 T C
Chr3 10375868 T G
Chr3 10376737 C T
Chr3 10377037 T C
Chr3 10377061 A G
Chr3 10377142 G A
Chr3 10377169 A G
Chr3 10377215 G A
Chr3 10377248 C T
Chr3 10377430 A G
Chr3 10377537 A G
Chr3 10377573 T A
Chr3 10377632 C T
Chr3 10377779 A G
Chr3 10377901 C T
Chr3 10377982 C T
Chr3 10378202 A G
Chr3 10378214 A G
Chr3 10378236 A T
Chr3 10378404 C T
Chr3 10378414 T C
Chr3 10378431 T C
Chr3 10378452 T C
Chr3 10378501 C T
Chr3 10378540 C T
Chr3 10378549 A G
Chr3 10378598 T G
Chr3 10378711 G A
Chr3 10378783 C A
Chr3 10378842 A C
Chr3 10378941 C T
Chr3 10378955 C A
Chr3 10379067 C T
Chr3 10379076 G A
Chr3 10379120 G A
Chr3 10379182 C T
Chr3 10379185 C T
Chr3 10379188 C T
Chr3 10379233 T C
Chr3 10379241 C T
Chr3 10379305 T C
Chr3 10379486 C T
Chr3 10379499 C A
Chr3 10379547 G A
Chr3 10379553 T C
Chr3 10379560 G A
Chr3 10379604 C T
Chr3 10379780 C T
Chr3 10379908 A C
Chr3 10379992 A T
Chr3 10379994 A C
Chr3 10380269 T C
Chr3 10380373 C A
Chr3 10380972 C T
Chr3 10381604 A G
Chr3 10381846 C T
Chr3 10382609 C T
Chr3 10383663 C A
Chr3 10383774 A C
Chr3 10383875 T C
Chr3 10385031 A T
Chr3 10385349 T G
Chr3 10385600 C T
Chr3 10385927 A C
Chr3 10386201 T C
Chr3 10386221 A G
Chr3 10386326 C A
Chr3 10386651 G A
Chr3 10386654 T G
Chr3 10387683 G A
Chr3 10387731 C A
Chr3 10387786 G A
Chr3 10387853 A G
Chr3 10387915 G A
Chr3 10387967 A T
Chr3 10388088 T G
Chr3 10388464 C T
Chr3 10388772 A G
Chr3 10388974 G A
Chr3 10389241 T C
Chr3 10389304 G C
Chr3 10389572 T C
Chr3 10390270 C T
Chr3 10390770 A G
Chr3 10390866 T A
Chr3 10390898 A C
Chr3 10391457 C T
Chr3 10391751 A G
Chr3 10391821 A G
Chr3 10391996 C T
Chr3 10392277 A G
Chr3 10392311 C T
Chr3 10393537 G A
Chr3 10394257 T C
Chr3 10395127 T A
Chr3 10395538 A G
Chr3 10395785 C T
Chr3 10395886 A G
Chr3 10395924 T C
Chr3 10396122 G A
Chr3 10396126 T C
Chr3 10396338 G A
Chr3 10396522 A G
Chr3 10396694 T A
Chr3 10396865 T C
Chr3 10397665 G A
Chr3 10397905 T A
Chr3 10398080 G A
Chr3 10398089 C G
Chr3 10398728 A G
Chr3 10398750 T C
Chr3 10399208 G C
Chr3 10399427 G A
Chr3 10399567 T G
Chr3 10399586 C A
Chr3 10399612 A G
Chr3 10399778 T C
Chr3 10399838 A G
Chr3 10399878 A G
Chr3 10399886 C A
Chr3 10400012 C T
Chr3 10400204 G T
Chr3 10400220 T C
Chr3 10400298 G A
Chr3 10400352 C T
Chr3 10400383 G T
Chr3 10400457 T C
Chr3 10400461 T A
Chr3 10400462 G A
Chr3 10400470 C T
Chr3 10400487 C T
Chr3 10400527 C T
Chr3 10400552 T C
Chr3 10400581 A G
Chr3 10401640 G A
Chr3 10401771 C T
Chr3 10401796 A G
Chr3 10401827 A T
Chr3 10401853 T C
Chr3 10401901 T C
Chr3 10401963 G A
Chr3 10401998 T C
Chr3 10402001 A G
Chr3 10402011 A G
Chr3 10402089 C A
Chr3 10402130 G A
Chr3 10402186 G A
Chr3 10402188 G A
Chr3 10402191 G A
Chr3 10402352 A T
Chr3 10402374 T G
Chr3 10402465 C G
Chr3 10402582 T G
Chr3 10402647 G A
Chr3 10402653 C T
Chr3 10402792 A G
Chr3 10402838 G A
Chr3 10402899 G T
Chr3 10403099 G C
Chr3 10403189 T C
Chr3 10403283 G C
Chr3 10403478 G A
Chr3 10403515 G A
Chr3 10403622 C T
Chr3 10403770 G C
Chr3 10403925 T G
Chr3 10404182 C G
Chr3 10405057 T C
Chr3 10405489 G T
Chr3 10406296 T C
Chr3 10406718 T C
Chr3 10406738 G C
Chr3 10406897 G A
Chr3 10407119 G A
Chr3 10407185 T C
Chr3 10407221 A G
Chr3 10407249 T C
Chr3 10407297 C A
Chr3 10407496 C T
Chr3 10407528 A G
Chr3 10407542 T C
Chr3 10407751 A G
Chr3 10407843 G A
Chr3 10408096 G C
Chr3 10408235 T A
Chr3 10408556 C A
Chr3 10408634 T C
Chr3 10408645 T C
Chr3 10409099 G A
Chr3 10409618 C T
Chr3 10409863 C T
Chr3 10410575 G C
Chr3 10410865 A G
Chr3 10411036 G A
Chr3 10411124 A G
Chr3 10411704 C A
Chr3 10411833 C A
Chr3 10411864 G A
Chr3 10411880 C A
Chr3 10412057 C T
Chr3 10412084 C T
Chr3 10412106 G A
Chr3 10412126 G A
Chr3 10412133 G A
Chr3 10412155 A G
Chr3 10412160 T C
Chr3 10412247 A G
Chr3 10412256 T C
Chr3 10412282 G A
Chr3 10412290 G A
Chr3 10412303 G T
Chr3 10412353 G A
Chr3 10412466 A G
Chr3 10412520 G A
Chr3 10412575 C T
Chr3 10412586 T C
Chr3 10412645 G A
Chr3 10412648 G A
Chr3 10412675 C T
Chr3 10412722 A T
Chr3 10412825 T A
Chr3 10412878 T A
Chr3 10412929 C G
Chr3 10412996 A G
Chr3 10413064 C T
Chr3 10413283 T G
Chr3 10413332 T C
Chr3 10413350 A G
Chr3 10413364 A C
Chr3 10413371 A T
Chr3 10413373 T A
Chr3 10413389 T C
Chr3 10413395 A G
Chr3 10413403 C T
Chr3 10413416 A C
Chr3 10413423 T C
Chr3 10413428 A G
Chr3 10413449 A T
Chr3 10413452 T C
Chr3 10413489 A G
Chr3 10413509 T C
Chr3 10413551 C T
Chr3 10413624 C T
Chr3 10413650 G T
Chr3 10413919 C A
Chr3 10414354 G A
Chr3 10414673 G A
Chr3 10414829 T C
Chr3 10415956 C T
Chr3 10416473 C T
Chr3 10417360 C T
Chr3 10417662 A G
Chr3 10417803 A G
Chr3 10417899 T G
Chr3 10418040 A G
Chr3 10418132 T C
Chr3 10418139 C T
Chr3 10418212 A G
Chr3 10418228 C T
Chr3 10418389 A C
Chr3 10418806 C T
Chr3 10419141 C T
Chr3 10419832 A T
Chr3 10419863 T A
Chr3 10420190 G A
Chr3 10420625 C T
Chr3 10420823 G T
Chr3 10421039 C T
Chr3 10421650 T A
Chr3 10421840 C T
Chr3 10423532 C T
Chr3 10423536 G A
Chr3 10423545 C T
Chr3 10423603 A G
Chr3 10423643 C T
Chr3 10423716 C T
Chr3 10423726 G A
Chr3 10423732 G A
Chr3 10424208 C T
Chr3 10424261 T C
Chr3 10424316 G A
Chr3 10424371 C T
Chr3 10424377 T A
Chr3 10424582 G A
Chr3 10424595 G A
Chr3 10424673 T C
Chr3 10424709 T A
Chr3 10424859 A G
Chr3 10424864 A T
Chr3 10424997 G A
Chr3 10425622 T C
Chr3 10425679 C A
Chr3 10425826 C G
Chr3 10426190 T C
Chr3 10426406 C A
Chr3 10426550 T A
Chr3 10426586 T C
Chr3 10426943 A G
Chr3 10427247 T C
Chr3 10427824 C T
Chr3 10427885 A C
Chr3 10428387 G A
Chr3 10428488 T C
Chr3 10428681 T A
Chr3 10429340 A C
Chr3 10429519 C T
Chr3 10430961 G A
Chr3 10431000 A C
Chr3 10431003 C T
Chr3 10431235 C T
Chr3 10431940 G T
Chr3 10431963 C T
Chr3 10432388 C T
Chr3 10432751 G C
Chr3 10432809 T C
Chr3 10432923 A C
Chr3 10433153 C A
Chr3 10433259 A G
Chr3 10433264 A G
Chr3 10433299 T A
Chr3 10433322 T C
Chr3 10433324 C T
Chr3 10433336 A T
Chr3 10433339 A T
Chr3 10433354 C T
Chr3 10433357 A G
Chr3 10433369 C T
Chr3 10433389 T A
Chr3 10433394 G A
Chr3 10433476 T C
Chr3 10433494 C T
Chr3 10433504 G T
Chr3 10433540 C A
Chr3 10433541 C T
Chr3 10433589 C G
Chr3 10433591 G A
Chr3 10433603 G A
Chr3 10433604 G A
Chr3 10433729 T A
Chr3 10433893 A G
Chr3 10433911 T C
Chr3 10433932 T G
Chr3 10433984 G A
Chr3 10434013 T G
Chr3 10434036 G A
Chr3 10434170 G A
Chr3 10434230 G A
Chr3 10434232 A G
Chr3 10434251 T C
Chr3 10434284 A G
Chr3 10434413 G A
Chr3 10434447 C T
Chr3 10434486 G A
Chr3 10434512 G A
Chr3 10434533 C T
Chr3 10434586 G A
Chr3 10434592 C T
Chr3 10434600 T C
Chr3 10434603 C T
Chr3 10434610 C T
Chr3 10434620 G A
Chr3 10434633 T C
Chr3 10434640 G A
Chr3 10434687 G A
Chr3 10434695 A G
Chr3 10434740 G A
Chr3 10434752 T C
Chr3 10434777 G A
Chr3 10434810 A T
Chr3 10434830 A G
Chr3 10434831 G A
Chr3 10434843 G A
Chr3 10434846 G A
Chr3 10434865 C T
Chr3 10434952 G A
Chr3 10435027 T C
Chr3 10435032 G C
Chr3 10435047 A G
Chr3 10435080 G A
Chr3 10435196 T C
Chr3 10435215 A C
Chr3 10435270 C A
Chr3 10435341 G T
Chr3 10435487 T C
Chr3 10435495 A G
Chr3 10435574 C T
Chr3 10435616 G T
Chr3 10435682 G T
Chr3 10435737 A G
Chr3 10435827 G T
Chr3 10435856 C A
Chr3 10435865 A G
Chr3 10435985 T C
Chr3 10436056 T C
Chr3 10436086 A G
Chr3 10436093 G A
Chr3 10436112 C G
Chr3 10436203 C T
Chr3 10436220 A G
Chr3 10436363 G A
Chr3 10436379 T C
Chr3 10436381 G A
Chr3 10436383 G A
Chr3 10436426 G A
Chr3 10436488 T A
Chr3 10436505 A T
Chr3 10436506 A T
Chr3 10436545 T C
Chr3 10436549 T G
Chr3 10436554 A G
Chr3 10436563 G A
Chr3 10436995 T G
Chr3 10437053 C T
Chr3 10437135 A G
Chr3 10437139 T C
Chr3 10437208 A G
Chr3 10437261 A T
Chr3 10437275 T A
Chr3 10437276 T A
Chr3 10437282 A T
Chr3 10437454 C T
Chr3 10437519 T A
Chr3 10437544 T C
Chr3 10437666 G T
Chr3 10438280 C T
Chr3 10438313 C A
Chr3 10438389 C T
Chr3 10438420 T C
Chr3 10438519 C T
Chr3 10438534 G A
Chr3 10438596 G C
Chr3 10438598 C T
Chr3 10438602 A G
Chr3 10438605 A G
Chr3 10438667 T A
Chr3 10438780 C T
Chr3 10439248 T C
Chr3 10439343 G T
Chr3 10439357 A G
Chr3 10439379 T G
Chr3 10439419 G T
Chr3 10440233 T G
Chr3 10440255 T G
Chr3 10440256 T G
Chr3 10440257 T G
Chr3 10440258 T G
Chr3 10440259 T G
Chr3 10440386 C T
Chr3 10440652 T A
Chr3 10441315 G A
Chr3 10441535 A G
Chr3 10441604 A G
Chr3 10441660 G A
Chr3 10441679 T C
Chr3 10441681 A G
Chr3 10441703 G A
Chr3 10441722 T C
Chr3 10441741 G A
Chr3 10441770 A G
Chr3 10441814 C G
Chr3 10441847 G A
Chr3 10442342 A G
Chr3 10442629 T G
Chr3 10443237 T C
Chr3 10443269 G A
Chr3 10443292 A G
Chr3 10443335 A G
Chr3 10443354 G A
Chr3 10443424 T C
Chr3 10443505 T C
Chr3 10443668 T C
Chr3 10444408 T C
Chr3 10445351 G C
Chr3 10445362 C G
Chr3 10445486 A T
Chr3 10445536 C G
Chr3 10445782 G A
Chr3 10445813 G A
Chr3 10445897 A G
Chr3 10445911 A C
Chr3 10445968 T C
Chr3 10446152 A T
Chr3 10446162 G A
Chr3 10446268 A C
Chr3 10446325 A G
Chr3 10446333 C T
Chr3 10446335 G A
Chr3 10446391 A G
Chr3 10446542 T C
Chr3 10446588 A G
Chr3 10446784 A T
Chr3 10446803 C T
Chr3 10446878 A G
Chr3 10446909 C T
Chr3 10446942 C A
Chr3 10446953 G A
Chr3 10446958 G A
Chr3 10446973 A G
Chr3 10447014 G A
Chr3 10447060 T C
Chr3 10447089 A G
Chr3 10447115 C T
Chr3 10447118 T A
Chr3 10447124 G A
Chr3 10447125 A G
Chr3 10447141 C A
Chr3 10447145 G T
Chr3 10447326 A C
Chr3 10447328 G A
Chr3 10447676 G T
Chr3 10447734 T C
Chr3 10447937 T C
Chr3 10448111 G A
Chr3 10448260 C T
Chr3 10448349 T C
Chr3 10448659 T C
Chr3 10448701 A C
Chr3 10449329 G C
Chr3 10449431 A G
Chr3 10449475 G A
Chr3 10450660 G A
Chr3 10450772 C T
Chr3 10451724 A T
Chr3 10452451 T C
Chr3 10453244 G A
Chr3 10453547 A G
Chr3 10453773 C G
Chr3 10454283 C A
Chr3 10454335 A G
Chr3 10454472 G A
Chr3 10454747 A G
Chr3 10455140 C T
Chr3 10455426 A C
Chr3 10455844 C G
Chr3 10455863 C T
Chr3 10455913 C T
Chr3 10456127 T C
Chr3 10456491 C G
Chr3 10456674 G T
Chr3 10456707 T C
Chr3 10457143 C T
Chr3 10457174 C A
Chr3 10457303 G A
Chr3 10457377 G A
Chr3 10457429 C T
Chr3 10457715 C T
Chr3 10458035 C T
Chr3 10458220 C T
Chr3 10458445 G A
Chr3 10458655 C G
Chr3 10459495 A G
Chr3 10459565 G T
Chr3 10459743 T C
Chr3 10459773 T C
Chr3 10459942 T G
Chr3 10459958 C T
Chr3 10460003 C T
Chr3 10460049 C G
Chr3 10460125 A G
Chr3 10460126 T G
Chr3 10460232 G T
Chr3 10461512 G A
Chr3 10461943 T A
Chr3 10462026 G A
Chr3 10462146 G A
Chr3 10463120 G A
Chr3 10463864 C T
Chr3 10464220 A C
Chr3 10464249 T A
Chr3 10464482 G A
Chr3 10465640 T C
Chr3 10466319 C T
Chr3 10466459 C T
Chr3 10466465 A G
Chr3 10466546 G T
Chr3 10466562 T C
Chr3 10466594 A G
Chr3 10466805 T C
Chr3 10466834 T A
Chr3 10466844 G A
Chr3 10466848 C A
Chr3 10466902 A G
Chr3 10467166 G A
Chr3 10467204 A G
Chr3 10467238 C A
Chr3 10467592 C T
Chr3 10467648 G A
Chr3 10467651 A G
Chr3 10467657 A G
Chr3 10467664 C T
Chr3 10467688 A G
Chr3 10467689 T C
Chr3 10467700 A G
Chr3 10467729 G A
Chr3 10467758 C T
Chr3 10467767 A T
Chr3 10467774 G A
Chr3 10467775 C T
Chr3 10467792 A G
Chr3 10467800 G A
Chr3 10467801 A G
Chr3 10467802 A T
Chr3 10467809 A G
Chr3 10467811 A G
Chr3 10467816 G A
Chr3 10467821 T C
Chr3 10467822 A G
Chr3 10467825 T C
Chr3 10467837 C T
Chr3 10467861 A G
Chr3 10467878 C G
Chr3 10467893 G T
Chr3 10468064 C A
Chr3 10468086 A G
Chr3 10468121 C T
Chr3 10468127 T G
Chr3 10468180 C G
Chr3 10468210 G T
Chr3 10468266 C T
Chr3 10468279 T C
Chr3 10468349 C T
Chr3 10468381 A G
Chr3 10468481 G A
Chr3 10468511 A G
Chr3 10468607 G C
Chr3 10468848 G T
Chr3 10468928 A T
Chr3 10468936 A G
Chr3 10468981 T A
Chr3 10469147 C T
Chr3 10469210 A G
Chr3 10469332 G A
Chr3 10469395 A G
Chr3 10469425 C T
Chr3 10469486 T C
Chr3 10469497 C T
Chr3 10469591 T C
Chr3 10469639 G A
Chr3 10469661 A G
Chr3 10469722 G A
Chr3 10469744 A G
Chr3 10469758 T C
Chr3 10469848 A G
Chr3 10469868 C T
Chr3 10469880 G A
Chr3 10469881 G A
Chr3 10469909 T C
Chr3 10469921 T C
Chr3 10469946 A G
Chr3 10469978 T C
Chr3 10470108 T C
Chr3 10470136 G A
Chr3 10470153 T C
Chr3 10470169 G A
Chr3 10470185 T C
Chr3 10470280 A G
Chr3 10470299 G C
Chr3 10470317 T G
Chr3 10470344 G A
Chr3 10470393 G A
Chr3 10470474 A T
Chr3 10470476 T C
Chr3 10470523 A G
Chr3 10470552 A G
Chr3 10470553 C T
Chr3 10470556 T C
Chr3 10470585 C T
Chr3 10470668 A G
Chr3 10470738 C T
Chr3 10470752 C T
Chr3 10470801 T C
Chr3 10470828 C T
Chr3 10470878 T C
Chr3 10470898 A G
Chr3 10470925 T C
Chr3 10470943 G A
Chr3 10470959 C T
Chr3 10470970 G A
Chr3 10470991 G A
Chr3 10471001 G T
Chr3 10471073 C T
Chr3 10471085 T C
Chr3 10471095 T C
Chr3 10471114 C T
Chr3 10471143 T C
Chr3 10471160 C A
Chr3 10471209 C T
Chr3 10471250 G A
Chr3 10471279 C T
Chr3 10471298 C A
Chr3 10471305 T C
Chr3 10471368 A G
Chr3 10471500 G A
Chr3 10471507 T C
Chr3 10471537 C T
Chr3 10471577 T C
Chr3 10471601 G A
Chr3 10471671 G A
Chr3 10471693 T C
Chr3 10471734 A G
Chr3 10471799 C T
Chr3 10471823 T G
Chr3 10471846 A G
Chr3 10472118 A G
Chr3 10472194 T G
Chr3 10472231 C T
Chr3 10472236 C A
Chr3 10472265 T C
Chr3 10472276 C T
Chr3 10472312 C T
Chr3 10472340 G A
Chr3 10472399 C G
Chr3 10472400 C A
Chr3 10472405 A T
Chr3 10472513 G A
Chr3 10472528 T C
Chr3 10472753 C T
Chr3 10472846 A G
Chr3 10472994 G A
Chr3 10473348 A G
Chr3 10473350 C T
Chr3 10473735 T C
Chr3 10474077 G A
Chr3 10474233 A C
Chr3 10474965 A C
Chr3 10475500 G A
Chr3 10475506 T C
Chr3 10475763 C A
Chr3 10475770 G A
Chr3 10475992 C G
Chr3 10476104 T A
Chr3 10476180 C T
Chr3 10476365 G T
Chr3 10476523 C T
Chr3 10476532 T G
Chr3 10476582 C T
Chr3 10476791 T A
Chr3 10476896 T C
Chr3 10476993 G T
Chr3 10477031 T A
Chr3 10478104 C T
Chr3 10478207 C T
Chr3 10478246 A C
Chr3 10478257 C T
Chr3 10478321 A G
Chr3 10478698 G A
Chr3 10478799 G T
Chr3 10478905 T C
Chr3 10479010 A G
Chr3 10479232 G A
Chr3 10479500 C T
Chr3 10479643 C T
Chr3 10479730 T A
Chr3 10479845 T C
Chr3 10479846 A T
Chr3 10480040 G A
Chr3 10480263 G A
Chr3 10480273 A G
Chr3 10480454 C T
Chr3 10480734 T C
Chr3 10480881 T G
Chr3 10480904 C T
Chr3 10481287 T C
Chr3 10481474 T C
Chr3 10481656 A G
Chr3 10481914 T C
Chr3 10482170 T G
Chr3 10482501 C T
Chr3 10482616 A G
Chr3 10482682 T G
Chr3 10482817 T C
Chr3 10483299 C T
Chr3 10483458 C T
Chr3 10483673 A C
Chr3 10483805 A T
Chr3 10483887 T G
Chr3 10484094 G T
Chr3 10484332 A G
Chr3 10484723 C A
Chr3 10484731 G A
Chr3 10484981 C A
Chr3 10484983 G A
Chr3 10485348 G A
Chr3 10485350 A G
Chr3 10485358 G A
Chr3 10485360 C T
Chr3 10485368 G A
Chr3 10485395 T C
Chr3 10485469 G A
Chr3 10485480 C T
Chr3 10485508 C T
Chr3 10485544 C T
Chr3 10485567 T G
Chr3 10485602 A G
Chr3 10485604 C G
Chr3 10485606 A G
Chr3 10485608 C G
Chr3 10485610 A G
Chr3 10485612 C G
Chr3 10485614 A G
Chr3 10485861 A T
Chr3 10486735 T G
Chr3 10486879 G C
Chr3 10487608 A G
Chr3 10487699 A G
Chr3 10488164 G T
Chr3 10488355 C T
Chr3 10488891 C A
Chr3 10489420 A G
Chr3 10489761 T G
Chr3 10489762 G A
Chr3 10489767 G A
Chr3 10490017 G A
Chr3 10490027 C T
Chr3 10490055 C T
Chr3 10490100 A T
Chr3 10490119 C G
Chr3 10490197 G A
Chr3 10490235 T G
Chr3 10490384 C T
Chr3 10490453 G A
Chr3 10491516 C A
Chr3 10491517 T A
Chr3 10491611 C T
Chr3 10491644 C T
Chr3 10491683 C T
Chr3 10491759 G A
Chr3 10492041 T C
Chr3 10492134 C T
Chr3 10492142 T C
Chr3 10492155 G A
Chr3 10492162 A G
Chr3 10492199 T G
Chr3 10492268 C G
Chr3 10492298 T A
Chr3 10492307 G A
Chr3 10492317 G A
Chr3 10492322 C T
Chr3 10492465 C A
Chr3 10492786 T A
Chr3 10492889 C T
Chr3 10493053 C T
Chr3 10493695 G A
Chr3 10493751 A G
Chr3 10493856 A T
Chr3 10493871 A C
Chr3 10494851 G A
Chr3 10495391 T G
Chr3 10495715 G A
Chr3 10496045 G A
Chr3 10496096 G A
Chr3 10496105 C T
Chr3 10496108 G C
Chr3 10496116 G A
Chr3 10496121 A G
Chr3 10496152 C T
Chr3 10496156 G A
Chr3 10496165 C T
Chr3 10496170 C T
Chr3 10496174 G A
Chr3 10496197 G A
Chr3 10496241 C T
Chr3 10496411 C T
Chr3 10496462 T C
Chr3 10496472 G A
Chr3 10496482 G A
Chr3 10496492 A G
Chr3 10496497 G A
Chr3 10496526 C T
Chr3 10496548 G A
Chr3 10496558 G A
Chr3 10496583 G A
Chr3 10496650 T C
Chr3 10496948 C G
Chr3 10496984 G C
Chr3 10497435 T C
Chr3 10497556 G T
Chr3 10497983 A G
Chr3 10498110 G A
Chr3 10498299 G C
Chr3 10498482 A C
Chr3 10498763 C A
Chr3 10499275 A C
Chr3 10499598 C T
Chr3 10499762 T C
Chr3 10499789 G A
Chr3 10499809 A T
Chr3 10499989 T G
Chr3 10500084 T C
Chr3 10500234 C T
Chr3 10500260 A C
Chr3 10500468 A C
Chr3 10500763 C T
Chr3 10500922 C T
Chr3 10501120 C T
Chr3 10502454 G A
Chr3 10502659 G A
Chr3 10502835 A G
Chr3 10502855 G A
Chr3 10503016 T A
Chr3 10503072 T C
Chr3 10503157 G T
Chr3 10503410 G A
Chr3 10503485 T C
Chr3 10503506 C T
Chr3 10503510 A G
Chr3 10503693 C G
Chr3 10503799 C T
Chr3 10504051 A C
Chr3 10504302 A T
Chr3 10504370 C T
Chr3 10504521 T G
Chr3 10504528 A C
Chr3 10504630 C T
Chr3 10505372 G A
Chr3 10505545 A G
Chr3 10505725 A G
Chr3 10505738 G A
Chr3 10506851 T C
Chr3 10507391 C T
Chr3 10507436 C T
Chr3 10507643 T A
Chr3 10507773 A G
Chr3 10507860 G T
Chr3 10508001 C G
Chr3 10508280 G A
Chr3 10508332 G A
Chr3 10508339 T C
Chr3 10508359 C T
Chr3 10508477 G A
Chr3 10508778 A G
Chr3 10509370 T C
Chr3 10509523 G A
Chr3 10509664 C T
Chr3 10509771 C A
Chr3 10509790 C T
Chr3 10509958 A T
Chr3 10509985 A G
Chr3 10510054 T G
Chr3 10510078 T C
Chr3 10510334 C T
Chr3 10510369 G T
Chr3 10510427 G A
Chr3 10510443 C T
Chr3 10510458 A G
Chr3 10510927 G T
Chr3 10511099 C T
Chr3 10511319 C A
Chr3 10512068 A G
Chr3 10512278 G A
Chr3 10512438 G T
Chr3 10512718 A G
Chr3 10513987 G A
Chr3 10514107 G A
Chr3 10514292 G T
Chr3 10514570 G A
Chr3 10514571 T C
Chr3 10514927 A G
Chr3 10515546 A T
Chr3 10515649 C T
Chr3 10516161 T C
Chr3 10516751 T A
Chr3 10516931 G A
Chr3 10517108 T A
Chr3 10517482 T C
Chr3 10517860 C T
Chr3 10517867 T C
Chr3 10518450 G A
Chr3 10518751 C T
Chr3 10518764 G A
Chr3 10518794 C T
Chr3 10518846 A G
Chr3 10518909 C A
Chr3 10518914 G A
Chr3 10518963 T C
Chr3 10519005 C T
Chr3 10519008 A T
Chr3 10519019 C T
Chr3 10519024 G A
Chr3 10519035 T C
Chr3 10519040 C T
Chr3 10519046 T A
Chr3 10519091 T G
Chr3 10519570 T C
Chr3 10519895 C G
Chr3 10520483 G A
Chr3 10520535 G A
Chr3 10520727 G A
Chr3 10520729 C T
Chr3 10520738 A G
Chr3 10520739 T C
Chr3 10520763 A G
Chr3 10520772 G T
Chr3 10520802 G A
Chr3 10520887 C G
Chr3 10520893 C T
Chr3 10520903 A G
Chr3 10520907 C T
Chr3 10520983 C A
Chr3 10520992 A C
Chr3 10521129 A G
Chr3 10521165 G A
Chr3 10521344 A T
Chr3 10521613 G T
Chr3 10521961 C T
Chr3 10522206 T C
Chr3 10522393 G C
Chr3 10522448 T A
Chr3 10522614 A G
Chr3 10522677 C G
Chr3 10523111 C T
Chr3 10523141 A T
Chr3 10523561 T G
Chr3 10523665 G A
Chr3 10523720 T C
Chr3 10523768 A T
Chr3 10523831 A G
Chr3 10523917 T C
Chr3 10523932 G A
Chr3 10524059 A T
Chr3 10524064 C T
Chr3 10524077 A T
Chr3 10524083 C G
Chr3 10524136 T A
Chr3 10524198 A G
Chr3 10524237 G A
Chr3 10524298 C T
Chr3 10524306 A C
Chr3 10524309 G C
Chr3 10524360 T C
Chr3 10524431 C T
Chr3 10524463 A G
Chr3 10524662 C T
Chr3 10524743 C T
Chr3 10524768 G A
Chr3 10524782 G T
Chr3 10524787 A G
Chr3 10524788 G C
Chr3 10524840 A G
Chr3 10524873 C A
Chr3 10524884 T C
Chr3 10524942 C T
Chr3 10525071 G A
Chr3 10525094 T G
Chr3 10525099 C T
Chr3 10525197 G A
Chr3 10525259 G A
Chr3 10525458 C T
Chr3 10525507 A G
Chr3 10525512 T C
Chr3 10525671 C T
Chr3 10525826 C T
Chr3 10526124 T C
Chr3 10526208 G A
Chr3 10526627 G A
Chr3 10526638 C G
Chr3 10526664 C A
Chr3 10527516 C T
Chr3 10527632 G T
Chr3 10527640 G C
Chr3 10527645 G A
Chr3 10527816 T C
Chr3 10527886 A G
Chr3 10527900 G T
Chr3 10527905 G A
Chr3 10527939 A G
Chr3 10527942 A G
Chr3 10528070 G A
Chr3 10528335 G A
Chr3 10528404 A T
Chr3 10528442 T A
Chr3 10528599 T C
Chr3 10529479 C T
Chr3 10529612 A G
Chr3 10529943 G A
Chr3 10530049 A T
Chr3 10530650 A T
Chr3 10530662 G A
Chr3 10531054 T C
Chr3 10531075 G T
Chr3 10531335 C T
Chr3 10531380 G T
Chr3 10531729 C T
Chr3 10531730 A T
Chr3 10531860 C A
Chr3 10532412 C T
Chr3 10532435 G A
Chr3 10532483 G A
Chr3 10532490 G A
Chr3 10532507 C A
Chr3 10532543 C T
Chr3 10532575 A G
Chr3 10532643 A G
Chr3 10532665 G A
Chr3 10532672 T C
Chr3 10532724 G A
Chr3 10532752 C T
Chr3 10532906 C T
Chr3 10532933 T C
Chr3 10532991 T G
Chr3 10533924 T C
Chr3 10534039 C A
Chr3 10534080 A T
Chr3 10534248 T C
Chr3 10534319 T C
Chr3 10534508 T C
Chr3 10534520 C A
Chr3 10534544 G C
Chr3 10534550 G A
Chr3 10534565 C A
Chr3 10534588 G T
Chr3 10534593 C A
Chr3 10534601 G C
Chr3 10534657 G A
Chr3 10534725 A T
Chr3 10534766 G A
Chr3 10534783 G A
Chr3 10534791 G T
Chr3 10534794 G A
Chr3 10534796 T C
Chr3 10534829 C T
Chr3 10534865 C T
Chr3 10534924 C T
Chr3 10534953 G A
Chr3 10535155 C T
Chr3 10535168 C A
Chr3 10535187 C G
Chr3 10535228 G A
Chr3 10535282 C T
Chr3 10535313 G A
Chr3 10535331 G A
Chr3 10535354 A G
Chr3 10535370 A C
Chr3 10535431 C T
Chr3 10535502 G C
Chr3 10535570 G A
Chr3 10535574 A T
Chr3 10535614 C T
Chr3 10535649 A G
Chr3 10535926 T C
Chr3 10536093 A C
Chr3 10536114 A G
Chr3 10536138 T A
Chr3 10536228 C T
Chr3 10536248 G C
Chr3 10536486 G A
Chr3 10536496 T C
Chr3 10536523 T C
Chr3 10536826 G A
Chr3 10536926 A G
Chr3 10537039 A G
Chr3 10537204 C T
Chr3 10537240 G A
Chr3 10537399 G A
Chr3 10537462 T C
Chr3 10537481 A G
Chr3 10537593 C G
Chr3 10537607 T C
Chr3 10537745 T A
Chr3 10537750 T C
Chr3 10537856 C T
Chr3 10537868 C A
Chr3 10537880 T C
Chr3 10537997 G A
Chr3 10538018 A G
Chr3 10538036 G A
Chr3 10538192 C T
Chr3 10538201 C T
Chr3 10538240 C T
Chr3 10538293 G A
Chr3 10538337 A C
Chr3 10538355 T G
Chr3 10538356 T A
Chr3 10538377 G A
Chr3 10538407 A G
Chr3 10538503 A G
Chr3 10538545 G A
Chr3 10538627 A G
Chr3 10538676 G A
Chr3 10538727 G A
Chr3 10538803 T C
Chr3 10538850 C T
Chr3 10538883 T A
Chr3 10538906 C T
Chr3 10538965 A G
Chr3 10539778 G A
Chr3 10539904 C T
Chr3 10540016 C T
Chr3 10540219 T C
Chr3 10540271 G A
Chr3 10540290 T C
Chr3 10540321 C T
Chr3 10540405 C G
Chr3 10540413 A C
Chr3 10540427 C T
Chr3 10540470 C T
Chr3 10540590 T C
Chr3 10540659 G A
Chr3 10540740 C T
Chr3 10540804 A T
Chr3 10540829 T C
Chr3 10540978 A G
Chr3 10541255 T C
Chr3 10541330 A G
Chr3 10541376 A G
Chr3 10541641 A G
Chr3 10542220 A T
Chr3 10542254 C T
Chr3 10542277 C T
Chr3 10542300 G A
Chr3 10542303 G A
Chr3 10542325 G A
Chr3 10542329 T C
Chr3 10542359 A G
Chr3 10542601 A C
Chr3 10542629 G A
Chr3 10542718 C A
Chr3 10542720 G A
Chr3 10542740 A T
Chr3 10542781 G T
Chr3 10542805 G A
Chr3 10542812 A G
Chr3 10542884 G T
Chr3 10543027 A G
Chr3 10543088 A G
Chr3 10543245 G A
Chr3 10543328 G A
Chr3 10543378 T C
Chr3 10543674 A G
Chr3 10543811 G A
Chr3 10543885 T C
Chr3 10543894 G C
Chr3 10543949 G A
Chr3 10543971 A G
Chr3 10543981 T C
Chr3 10544031 G A
Chr3 10544118 G C
Chr3 10544231 G A
Chr3 10544275 A C
Chr3 10544311 G C
Chr3 10544329 A G
Chr3 10544371 A G
Chr3 10544389 A G
Chr3 10544423 A G
Chr3 10544442 C T
Chr3 10544464 T C
Chr3 10544544 T C
Chr3 10544554 A G
Chr3 10544648 G A
Chr3 10544656 C T
Chr3 10544749 T G
Chr3 10544755 G A
Chr3 10544807 A G
Chr3 10544847 C G
Chr3 10545036 T C
Chr3 10545290 C T
Chr3 10545517 G A
Chr3 10545947 C T
Chr3 10546114 T A
Chr3 10546130 A T
Chr3 10546182 G A
Chr3 10546196 A G
Chr3 10546258 G A
Chr3 10546591 C T
Chr3 10546750 G A
Chr3 10546888 C A
Chr3 10546960 C A
Chr3 10547277 C G
Chr3 10548582 T C
Chr3 10548992 T C
Chr3 10549012 C T
Chr3 10549015 T C
Chr3 10549016 G A
Chr3 10549128 A C
Chr3 10549261 T C
Chr3 10549382 T G
Chr3 10549384 T C
Chr3 10549436 C A
Chr3 10549438 G A
Chr3 10549477 G A
Chr3 10549537 G A
Chr3 10549643 G A
Chr3 10549662 T C
Chr3 10549668 C T
Chr3 10549692 C T
Chr3 10549722 C T
Chr3 10549728 A C
Chr3 10549742 T C
Chr3 10549749 C T
Chr3 10549752 G A
Chr3 10549770 A C
Chr3 10549771 A C
Chr3 10549772 A C
Chr3 10549773 G C
Chr3 10549774 A C
Chr3 10549797 T C
Chr3 10549820 A G
Chr3 10550056 C T
Chr3 10550060 T G
Chr3 10550198 A T
Chr3 10550290 T C
Chr3 10550317 T C
Chr3 10550344 G A
Chr3 10550349 C T
Chr3 10550356 C T
Chr3 10550406 T C
Chr3 10550448 G A
Chr3 10550477 C T
Chr3 10550483 G A
Chr3 10550540 A G
Chr3 10550743 C A
Chr3 10551027 T C
Chr3 10551090 G A
Chr3 10551155 A C
Chr3 10551259 C T
Chr3 10551863 C A
Chr3 10552018 T C
Chr3 10552126 T G
Chr3 10552172 C T
Chr3 10552446 G A
Chr3 10552459 C T
Chr3 10552479 A T
Chr3 10552547 T A
Chr3 10552555 T A
Chr3 10552693 C G
Chr3 10553000 C T
Chr3 10553015 G A
Chr3 10553072 T A
Chr3 10553316 C T
Chr3 10553348 T C
Chr3 10553385 C T
Chr3 10553525 C T
Chr3 10553629 G A
Chr3 10553791 T C
Chr3 10554047 C G
Chr3 10554050 G A
Chr3 10554064 T C
Chr3 10554443 T C
Chr3 10554457 C T
Chr3 10554478 G A
Chr3 10554497 C T
Chr3 10554548 G A
Chr3 10554556 C A
Chr3 10554571 A G
Chr3 10554654 G A
Chr3 10554669 C T
Chr3 10554676 G A
Chr3 10554690 G A
Chr3 10554691 G A
Chr3 10554698 G A
Chr3 10554712 T G
Chr3 10554851 A C
Chr3 10555098 G A
Chr3 10555133 A G
Chr3 10555141 G A
Chr3 10555142 C T
Chr3 10555143 T C
Chr3 10555145 C T
Chr3 10555158 G A
Chr3 10555164 C T
Chr3 10555171 G A
Chr3 10555187 C T
Chr3 10555310 C T
Chr3 10555516 G A
Chr3 10555612 T G
Chr3 10555702 C T
Chr3 10555721 T C
Chr3 10555724 G A
Chr3 10555798 A G
Chr3 10555802 G A
Chr3 10555803 A G
Chr3 10555808 T G
Chr3 10555944 G A
Chr3 10556054 C G
Chr3 10556057 G A
Chr3 10556097 A G
Chr3 10556119 T C
Chr3 10556257 T C
Chr3 10556260 T C
Chr3 10556495 C G
Chr3 10556527 C T
Chr3 10556638 T C
Chr3 10556746 G A
Chr3 10557218 G A
Chr3 10557292 C T
Chr3 10557468 G T
Chr3 10557501 G T
Chr3 10557645 G T
Chr3 10557818 G A
Chr3 10558411 G A
Chr3 10558480 T C
Chr3 10559134 C T
Chr3 10559342 A G
Chr3 10559596 G T
Chr3 10559966 A C
Chr3 10560130 A G
Chr3 10560639 A G
Chr3 10560803 G T
Chr3 10560813 T G
Chr3 10560887 T C
Chr3 10561389 G A
Chr3 10561710 G A
Chr3 10561746 T C
Chr3 10561759 C T
Chr3 10561775 G A
Chr3 10561781 T C
Chr3 10561787 G A
Chr3 10561842 A G
Chr3 10562001 T C
Chr3 10562029 G A
Chr3 10562195 C G
Chr3 10562210 T A
Chr3 10562311 G A
Chr3 10562567 G T
Chr3 10562625 T C
Chr3 10562733 C T
Chr3 10562779 T C
Chr3 10562780 G A
Chr3 10562791 T C
Chr3 10562796 A G
Chr3 10562863 C T
Chr3 10562904 C T
Chr3 10563745 A C
Chr3 10563812 G C
Chr3 10563834 T A
Chr3 10563932 C T
Chr3 10563961 A T
Chr3 10564019 G T
Chr3 10564036 C T
Chr3 10564057 T C
Chr3 10564109 C A
Chr3 10564110 T C
Chr3 10564121 C A
Chr3 10564147 C T
Chr3 10564152 A T
Chr3 10564225 T C
Chr3 10564267 A G
Chr3 10564345 C T
Chr3 10564372 G A
Chr3 10564391 A G
Chr3 10564403 G A
Chr3 10564453 T C
Chr3 10564457 C T
Chr3 10564484 A G
Chr3 10564512 A G
Chr3 10564514 T A
Chr3 10564527 A T
Chr3 10565344 T G
Chr3 10565530 T A
Chr3 10566384 G A
Chr3 10566725 A C
Chr3 10566863 A G
Chr3 10566872 A G
Chr3 10567503 T C
Chr3 10567531 G A
Chr3 10567781 C T
Chr3 10568086 G C
Chr3 10568642 T G
Chr3 10569273 G A
Chr3 10569359 C T
Chr3 10569435 A G
Chr3 10569627 A T
Chr3 10569768 T G
Chr3 10570178 A C
Chr3 10570281 A T
Chr3 10570431 G A
Chr3 10570553 C T
Chr3 10570637 T A
Chr3 10570701 A T
Chr3 10571286 G C
Chr3 10571840 C T
Chr3 10571841 A T
Chr3 10572432 T G
Chr3 10573060 A C
Chr3 10573516 T C
Chr3 10574016 G A
Chr3 10574180 T C
Chr3 10574189 T G
Chr3 10574190 A T
Chr3 10574806 A G
Chr3 10574811 C T
Chr3 10574818 C T
Chr3 10574844 T G
Chr3 10574880 C T
Chr3 10575089 C T
Chr3 10575452 A G
Chr3 10575543 G A
Chr3 10575555 G A
Chr3 10575563 A G
Chr3 10575670 A G
Chr3 10575729 G A
Chr3 10575764 A G
Chr3 10575927 C T
Chr3 10576069 C G
Chr3 10576820 A G
Chr3 10576896 T C
Chr3 10576971 T G
Chr3 10576990 T A
Chr3 10576991 A T
Chr3 10577626 G A
Chr3 10580703 C G
Chr3 10581394 A T
Chr3 10581814 T C
Chr3 10581836 T C
Chr3 10582391 A G
Chr3 10582470 A G
Chr3 10582475 C T
Chr3 10582654 G A
Chr3 10582678 T C
Chr3 10582702 A G
Chr3 10582704 T C
Chr3 10582719 C T
Chr3 10582729 G A
Chr3 10582730 C T
Chr3 10582731 A G
Chr3 10582735 G A
Chr3 10582760 A G
Chr3 10582766 G A
Chr3 10582791 C T
Chr3 10582814 C T
Chr3 10582818 T C
Chr3 10582831 C A
Chr3 10582874 C A
Chr3 10582889 T C
Chr3 10582982 G A
Chr3 10582991 C T
Chr3 10583036 G A
Chr3 10583042 C T
Chr3 10583091 G C
Chr3 10583195 G A
Chr3 10583197 A G
Chr3 10583228 A G
Chr3 10583447 G A
Chr3 10583567 A G
Chr3 10583568 C G
Chr3 10583839 C G
Chr3 10584002 A T
Chr3 10584087 T C
Chr3 10584138 G A
Chr3 10584245 C T
Chr3 10584281 C T
Chr3 10584286 C T
Chr3 10584304 T C
Chr3 10584307 T C
Chr3 10584335 C T
Chr3 10584342 A G
Chr3 10584345 C T
Chr3 10584353 G A
Chr3 10584397 G A
Chr3 10584560 C T
Chr3 10584580 C T
Chr3 10584595 T C
Chr3 10584609 T C
Chr3 10584644 T A
Chr3 10584674 T C
Chr3 10584697 G A
Chr3 10584721 T G
Chr3 10584740 T C
Chr3 10584859 T G
Chr3 10584942 T C
Chr3 10585198 G A
Chr3 10585391 A C
Chr3 10585638 T C
Chr3 10585745 G T
Chr3 10586039 C T
Chr3 10587341 A C
Chr3 10587495 T G
Chr3 10587644 G A
Chr3 10588144 A G
Chr3 10588202 C T
Chr3 10588205 T C
Chr3 10588206 G A
Chr3 10588409 G A
Chr3 10588674 C T
Chr3 10588745 G A
Chr3 10588794 A G
Chr3 10588899 C T
Chr3 10588922 A G
Chr3 10589018 A T
Chr3 10589124 T C
Chr3 10589129 A T
Chr3 10589169 A G
Chr3 10589341 T C
Chr3 10589465 G A
Chr3 10589516 C T
Chr3 10589544 A G
Chr3 10589586 A G
Chr3 10589594 A G
Chr3 10589626 C T
Chr3 10589647 A C
Chr3 10589697 A G
Chr3 10589710 T C
Chr3 10589929 A G
Chr3 10590131 A T
Chr3 10590281 T A
Chr3 10590326 C T
Chr3 10590421 A C
Chr3 10590438 G A
Chr3 10590441 G A
Chr3 10590469 T C
Chr3 10590511 C T
Chr3 10590520 C T
Chr3 10590526 A G
Chr3 10590547 G A
Chr3 10590755 C T
Chr3 10591192 T C
Chr3 10591665 C T
Chr3 10593791 C T
Chr3 10594138 G A
Chr3 10594437 T C
Chr3 10595083 C A
Chr3 10595086 A G
Chr3 10595183 T C
Chr3 10595428 G A
Chr3 10595748 G A
Chr3 10595868 A G
Chr3 10596156 T C
Chr3 10596573 C T
Chr3 10596606 T A
Chr3 10596625 C T
Chr3 10597539 T A
Chr3 10597785 T C
Chr3 10597805 C T
Chr3 10597872 G A
Chr3 10597907 G A
Chr3 10598146 C T
Chr3 10598445 C A
Chr3 10598484 A G
Chr3 10598649 C G
Chr3 10598800 A G
Chr3 10598937 T C
Chr3 10599166 T G
Chr3 10599649 A G
Chr3 10599739 C T
Chr3 10600262 T C
Chr3 10600378 T C
Chr3 10601126 T A
Chr3 10601483 G T
Chr3 10601504 C T
Chr3 10601985 G T
Chr3 10602014 T G
Chr3 10602575 A T
Chr3 10602631 C T
Chr3 10602920 A G
Chr3 10603328 A G
Chr3 10603508 T C
Chr3 10603601 T A
Chr3 10604965 A G
Chr3 10605046 A C
Chr3 10605342 C G
Chr3 10605348 T A
Chr3 10605447 A T
Chr3 10605719 G T
Chr3 10605812 T A
Chr3 10606239 A G
Chr3 10606467 C A
Chr3 10606586 A T
Chr3 10606737 A G
Chr3 10607486 A C
Chr3 10608123 A G
Chr3 10608475 T C
Chr3 10609040 G C
Chr3 10609196 C T
Chr3 10609470 A G
Chr3 10609869 A T
Chr3 10610584 G A
Chr3 10610943 T A
Chr3 10610954 A G
Chr3 10610990 T C
Chr3 10611107 T A
Chr3 10611116 T C
Chr3 10611172 A G
Chr3 10611194 C A
Chr3 10611242 A C
Chr3 10611286 G A
Chr3 10611289 A G
Chr3 10611309 C T
Chr3 10611383 C A
Chr3 10611400 C T
Chr3 10611408 G A
Chr3 10611419 C T
Chr3 10611465 A G
Chr3 10611481 G A
Chr3 10611516 G A
Chr3 10611519 T G
Chr3 10611537 G A
Chr3 10611562 T C
Chr3 10611585 T C
Chr3 10611609 A G
Chr3 10611613 T C
Chr3 10611651 C T
Chr3 10611773 C T
Chr3 10611780 T A
Chr3 10611868 A C
Chr3 10611908 G A
Chr3 10611986 G A
Chr3 10612041 C T
Chr3 10612094 T C
Chr3 10612124 G A
Chr3 10612152 G A
Chr3 10612154 G A
Chr3 10612239 T G
Chr3 10612281 A G
Chr3 10612338 T A
Chr3 10612434 G C
Chr3 10612916 C T
Chr3 10613336 T C
Chr3 10613367 C T
Chr3 10613411 A G
Chr3 10613486 T C
Chr3 10613515 G A
Chr3 10613537 C T
Chr3 10613542 G T
Chr3 10613555 C T
Chr3 10613576 G A
Chr3 10613587 G A
Chr3 10613652 A G
Chr3 10613867 C G
Chr3 10613871 G A
Chr3 10613910 A T
Chr3 10613990 C A
Chr3 10614016 G C
Chr3 10614184 C T
Chr3 10614284 A G
Chr3 10614441 T A
Chr3 10614443 T G
Chr3 10614444 G C
Chr3 10614447 A T
Chr3 10614448 G A
Chr3 10614474 G T
Chr3 10614475 G A
Chr3 10614495 T C
Chr3 10614507 G C
Chr3 10614511 G A
Chr3 10614526 A G
Chr3 10614600 G A
Chr3 10614608 G A
Chr3 10614630 A C
Chr3 10615132 C T
Chr3 10615305 A C
Chr3 10615461 A G
Chr3 10615508 T G
Chr3 10615992 G A
Chr3 10616024 G A
Chr3 10616046 C G
Chr3 10616077 A G
Chr3 10616086 G A
Chr3 10616107 T C
Chr3 10616113 A T
Chr3 10616121 G A
Chr3 10616156 C G
Chr3 10616157 A T
Chr3 10616166 A G
Chr3 10616167 C T
Chr3 10616175 T C
Chr3 10616184 G A
Chr3 10616281 G A
Chr3 10616663 G T
Chr3 10617130 C G
Chr3 10617379 C T
Chr3 10617835 C T
Chr3 10617874 C A
Chr3 10617881 G A
Chr3 10617882 C T
Chr3 10617894 G A
Chr3 10618002 T C
Chr3 10618109 T C
Chr3 10618145 G A
Chr3 10618343 A T
Chr3 10618741 G A
Chr3 10618859 C T
Chr3 10618956 G A
Chr3 10619123 A T
Chr3 10619138 T C
Chr3 10619148 G A
Chr3 10619199 C T
Chr3 10619209 C G
Chr3 10619210 C T
Chr3 10619224 G A
Chr3 10619270 G A
Chr3 10619286 C T
Chr3 10619768 G A
Chr3 10620240 G A
Chr3 10620259 C T
Chr3 10620307 T C
Chr3 10620385 A T
Chr3 10620737 A G
Chr3 10620816 G A
Chr3 10620904 G A
Chr3 10620907 T A
Chr3 10620924 G A
Chr3 10620979 A G
Chr3 10621149 A G
Chr3 10621237 T C
Chr3 10621304 T G
Chr3 10621315 A G
Chr3 10621361 T A
Chr3 10621374 C T
Chr3 10621459 G C
Chr3 10621767 C A
Chr3 10621916 T G
Chr3 10621974 G A
Chr3 10622599 C T
Chr3 10622626 A C
Chr3 10622627 C T
Chr3 10622695 G A
Chr3 10622858 T C
Chr3 10622926 G A
Chr3 10623111 T C
Chr3 10623137 G A
Chr3 10623161 G A
Chr3 10623238 G A
Chr3 10623413 A C
Chr3 10623425 A G
Chr3 10623772 A G
Chr3 10623891 A G
Chr3 10623987 T G
Chr3 10624012 T C
Chr3 10624054 C A
Chr3 10624116 T C
Chr3 10624154 T G
Chr3 10624208 A G
Chr3 10624227 A G
Chr3 10624311 A G
Chr3 10624320 A G
Chr3 10624321 C A
Chr3 10624336 G A
Chr3 10624385 G A
Chr3 10624437 A G
Chr3 10624475 A G
Chr3 10624604 G A
Chr3 10624649 G A
Chr3 10624753 A T
Chr3 10624836 A C
Chr3 10624892 T C
Chr3 10624934 C T
Chr3 10624953 C T
Chr3 10625086 T G
Chr3 10625211 A C
Chr3 10625251 T C
Chr3 10625253 C G
Chr3 10625372 A G
Chr3 10625396 G A
Chr3 10625428 T C
Chr3 10625487 A C
Chr3 10625492 C G
Chr3 10625759 C T
Chr3 10626018 G A
Chr3 10626094 A G
Chr3 10626173 T C
Chr3 10626200 G A
Chr3 10626249 C T
Chr3 10626303 G A
Chr3 10626307 A G
Chr3 10626310 C A
Chr3 10626428 G A
Chr3 10626437 T G
Chr3 10626497 C G
Chr3 10626593 G A
Chr3 10627002 G T
Chr3 10627204 A G
Chr3 10628121 C T
Chr3 10628279 G T
Chr3 10628439 T C
Chr3 10629517 A G
Chr3 10629659 A G
Chr3 10630277 C T
Chr3 10631149 T A
Chr3 10631196 C T
Chr3 10631295 T C
Chr3 10631299 T C
Chr3 10631357 A C
Chr3 10631379 A C
Chr3 10631387 G A
Chr3 10631390 T C
Chr3 10631419 T C
Chr3 10631460 C T
Chr3 10631494 T A
Chr3 10631514 G A
Chr3 10631608 A G
Chr3 10631614 G A
Chr3 10631617 T C
Chr3 10631620 T C
Chr3 10631643 A T
Chr3 10631654 A G
Chr3 10631720 T G
Chr3 10631739 T C
Chr3 10632102 C T
Chr3 10632197 C T
Chr3 10632779 T C
Chr3 10632840 G T
Chr3 10633150 C T
Chr3 10633706 G T
Chr3 10633921 A T
Chr3 10633942 A G
Chr3 10633946 A T
Chr3 10634162 G T
Chr3 10634230 G C
Chr3 10634882 G A
Chr3 10634905 T C
Chr3 10634940 C T
Chr3 10634953 G C
Chr3 10635078 G C
Chr3 10635079 G A
Chr3 10635139 G A
Chr3 10635170 T C
Chr3 10635201 C T
Chr3 10635255 C T
Chr3 10635275 G A
Chr3 10635279 G A
Chr3 10635290 A G
Chr3 10635292 C T
Chr3 10635305 C T
Chr3 10635338 T C
Chr3 10635341 G A
Chr3 10635369 A G
Chr3 10635434 T C
Chr3 10635456 G T
Chr3 10635539 T C
Chr3 10635579 G A
Chr3 10635704 C T
Chr3 10635716 G A
Chr3 10635722 G A
Chr3 10635734 C T
Chr3 10635810 G A
Chr3 10635847 C T
Chr3 10635928 G A
Chr3 10635971 A G
Chr3 10636007 T A
Chr3 10636034 T C
Chr3 10636114 C T
Chr3 10636148 A G
Chr3 10636183 T C
Chr3 10636571 C G
Chr3 10636575 G C
Chr3 10636582 G A
Chr3 10636713 G A
Chr3 10636799 A T
Chr3 10637010 T G
Chr3 10637050 C T
Chr3 10637051 G T
Chr3 10637171 A G
Chr3 10637204 T G
Chr3 10637210 A G
Chr3 10637211 A C
Chr3 10637213 T C
Chr3 10637237 T C
Chr3 10637245 G A
Chr3 10637247 A G
Chr3 10637265 G A
Chr3 10637277 G A
Chr3 10637284 G A
Chr3 10637285 T C
Chr3 10637295 A T
Chr3 10637319 C T
Chr3 10637379 C T
Chr3 10637408 T G
Chr3 10637411 T A
Chr3 10637413 C A
Chr3 10637428 C T
Chr3 10637501 G A
Chr3 10637521 A C
Chr3 10637594 C T
Chr3 10637612 A T
Chr3 10637836 A G
Chr3 10638029 C T
Chr3 10638096 T C
Chr3 10638101 A G
Chr3 10638109 G A
Chr3 10638133 C T
Chr3 10638142 A G
Chr3 10638148 C T
Chr3 10638162 C T
Chr3 10638235 T A
Chr3 10638432 G A
Chr3 10638463 T G
Chr3 10638502 A T
Chr3 10638510 G T
Chr3 10638590 G A
Chr3 10638627 C T
Chr3 10638814 G A
Chr3 10638823 G A
Chr3 10638834 A G
Chr3 10638837 G A
Chr3 10638840 C T
Chr3 10638862 G A
Chr3 10638873 T C
Chr3 10638886 G A
Chr3 10638914 T C
Chr3 10638929 C T
Chr3 10639016 A C
Chr3 10639059 C T
Chr3 10639071 T C
Chr3 10639085 C T
Chr3 10639138 G A
Chr3 10639163 G A
Chr3 10639167 C T
Chr3 10639186 A T
Chr3 10639189 A G
Chr3 10639190 G A
Chr3 10639221 G A
Chr3 10639225 T G
Chr3 10639229 A G
Chr3 10639234 T C
Chr3 10639246 A T
Chr3 10641581 T G
Chr3 10641612 A G
Chr3 10641613 A C
Chr3 10641632 A T
Chr3 10641847 G T
Chr3 10641953 T G
Chr3 10642181 C T
Chr3 10642382 G A
Chr3 10642386 T C
Chr3 10642725 C T
Chr3 10643223 A G
Chr3 10643599 G A
Chr3 10644670 C G
Chr3 10644730 G A
Chr3 10644883 C G
Chr3 10644887 C T
Chr3 10644920 A G
Chr3 10644958 A G
Chr3 10644962 T G
Chr3 10644989 C A
Chr3 10644993 A G
Chr3 10645043 T C
Chr3 10645070 T C
Chr3 10645084 T C
Chr3 10645107 A G
Chr3 10645110 G A
Chr3 10645123 C T
Chr3 10645137 G A
Chr3 10645167 A G
Chr3 10645179 C T
Chr3 10645210 A G
Chr3 10645212 G A
Chr3 10645220 G A
Chr3 10645232 G A
Chr3 10645281 A G
Chr3 10645303 A T
Chr3 10645341 T C
Chr3 10645374 T C
Chr3 10645424 G A
Chr3 10645434 T C
Chr3 10645479 A G
Chr3 10645482 G A
Chr3 10645502 G A
Chr3 10645575 C T
Chr3 10645613 C T
Chr3 10645650 C T
Chr3 10645690 A G
Chr3 10645728 C T
Chr3 10645733 C A
Chr3 10645801 A C
Chr3 10645811 C T
Chr3 10645859 G A
Chr3 10645903 C T
Chr3 10645904 G A
Chr3 10645913 C G
Chr3 10645916 C T
Chr3 10645918 A G
Chr3 10645937 T C
Chr3 10645947 G A
Chr3 10645965 G A
Chr3 10645970 C T
Chr3 10645973 T C
Chr3 10645974 T C
Chr3 10646002 A G
Chr3 10646004 A G
Chr3 10646025 G A
Chr3 10646030 T C
Chr3 10646046 G A
Chr3 10646064 C A
Chr3 10646071 T G
Chr3 10646103 A G
Chr3 10646111 A G
Chr3 10646116 T C
Chr3 10646276 A C
Chr3 10646338 A G
Chr3 10646615 A G
Chr3 10647313 T A
Chr3 10647337 T C
Chr3 10647358 C A
Chr3 10647374 C A
Chr3 10647869 T C
Chr3 10648159 C A
Chr3 10648914 A G
Chr3 10649460 G A
Chr3 10649518 A G
Chr3 10649609 G A
Chr3 10649642 T C
Chr3 10649806 A T
Chr3 10649830 C G
Chr3 10650055 T C
Chr3 10650409 A T
Chr3 10650847 G T
Chr3 10650942 A G
Chr3 10651008 C T
Chr3 10651010 A G
Chr3 10651034 C T
Chr3 10651067 T C
Chr3 10651106 T C
Chr3 10651368 T C
Chr3 10651556 A G
Chr3 10651571 G A
Chr3 10651629 G A
Chr3 10651657 T C
Chr3 10651664 G A
Chr3 10651727 C T
Chr3 10652007 C T
Chr3 10652346 A C
Chr3 10653303 C T
Chr3 10653628 T C
Chr3 10653965 A T
Chr3 10654109 A T
Chr3 10654137 G T
Chr3 10654176 T A
Chr3 10654223 C T
Chr3 10654267 C T
Chr3 10654315 A G
Chr3 10654649 T C
Chr3 10654886 A C
Chr3 10655045 C T
Chr3 10655086 T C
Chr3 10655679 T C
Chr3 10655708 G A
Chr3 10655845 T C
Chr3 10656139 A G
Chr3 10656320 T A
Chr3 10656593 G T
Chr3 10656632 C T
Chr3 10657114 A G
Chr3 10657238 C T
Chr3 10657489 G T
Chr3 10657611 C T
Chr3 10657658 C T
Chr3 10657659 A G
Chr3 10657664 C A
Chr3 10657681 A G
Chr3 10657720 G A
Chr3 10657755 A G
Chr3 10657799 T C
Chr3 10657804 T C
Chr3 10657836 A G
Chr3 10657887 G A
Chr3 10657960 T C
Chr3 10657966 T C
Chr3 10657986 G A
Chr3 10658329 T C
Chr3 10658334 C T
Chr3 10658347 C T
Chr3 10658372 C G
Chr3 10658504 C T
Chr3 10658727 C G
Chr3 10658829 C T
Chr3 10659017 A T
Chr3 10659142 A T
Chr3 10659267 C A
Chr3 10659410 T C
Chr3 10659428 T C
Chr3 10659462 T C
Chr3 10659473 T C
Chr3 10659514 G A
Chr3 10659517 T C
Chr3 10659519 T A
Chr3 10659712 C G
Chr3 10659788 A G
Chr3 10659802 T G
Chr3 10659818 A G
Chr3 10659829 C G
Chr3 10659841 A G
Chr3 10659901 T C
Chr3 10659915 C T
Chr3 10659991 G A
Chr3 10660041 G A
Chr3 10660140 G C
Chr3 10660143 C T
Chr3 10660162 G T
Chr3 10660171 A G
Chr3 10660206 G A
Chr3 10660318 T C
Chr3 10660331 T G
Chr3 10660338 A G
Chr3 10660347 T C
Chr3 10660447 A G
Chr3 10660468 T C
Chr3 10660552 T A
Chr3 10660561 C T
Chr3 10660583 C T
Chr3 10660624 A T
Chr3 10660766 A C
Chr3 10660767 A G
Chr3 10660781 G T
Chr3 10660800 T C
Chr3 10660814 T C
Chr3 10660851 G A
Chr3 10660896 G A
Chr3 10661093 T C
Chr3 10661098 G A
Chr3 10661113 C T
Chr3 10661128 C T
Chr3 10661174 T C
Chr3 10661182 G A
Chr3 10661209 G A
Chr3 10661222 T C
Chr3 10661237 C T
Chr3 10661252 C T
Chr3 10661288 G A
Chr3 10661363 A C
Chr3 10661446 A G
Chr3 10661454 G A
Chr3 10661467 G A
Chr3 10661471 C T
Chr3 10661476 A G
Chr3 10661505 C T
Chr3 10661540 A T
Chr3 10661579 G A
Chr3 10661662 T C
Chr3 10661784 A G
Chr3 10661790 A G
Chr3 10661808 T C
Chr3 10661872 A G
Chr3 10661892 T A
Chr3 10661898 T C
Chr3 10661921 G A
Chr3 10661958 G A
Chr3 10662016 C T
Chr3 10662141 G A
Chr3 10662183 A C
Chr3 10662193 A G
Chr3 10662257 T C
Chr3 10662277 C T
Chr3 10662308 C T
Chr3 10662311 C G
Chr3 10662319 G T
Chr3 10662325 A C
Chr3 10662342 C T
Chr3 10662347 T G
Chr3 10662354 C T
Chr3 10662368 C T
Chr3 10662424 A G
Chr3 10662429 A G
Chr3 10662443 C T
Chr3 10662491 A G
Chr3 10662497 G A
Chr3 10662503 C T
Chr3 10662518 G A
Chr3 10662539 G T
Chr3 10662589 C T
Chr3 10662614 G T
Chr3 10662685 G A
Chr3 10662739 G A
Chr3 10662751 T C
Chr3 10662767 G A
Chr3 10662781 C A
Chr3 10662797 C T
Chr3 10662832 T C
Chr3 10662874 G A
Chr3 10662883 A G
Chr3 10662888 G A
Chr3 10662907 A G
Chr3 10662908 C T
Chr3 10662943 T C
Chr3 10662986 G A
Chr3 10663026 C T
Chr3 10663078 A G
Chr3 10663145 G A
Chr3 10663149 A G
Chr3 10663184 C T
Chr3 10663196 A G
Chr3 10663198 C T
Chr3 10663215 T C
Chr3 10663222 A G
Chr3 10663234 T C
Chr3 10663260 G A
Chr3 10663281 C T
Chr3 10663295 C T
Chr3 10663355 G C
Chr3 10663372 C T
Chr3 10663389 A G
Chr3 10663411 A G
Chr3 10663553 C T
Chr3 10663641 C A
Chr3 10663679 C T
Chr3 10663702 A G
Chr3 10663733 T C
Chr3 10663776 T C
Chr3 10663779 C T
Chr3 10664059 A G
Chr3 10664170 T C
Chr3 10664221 G A
Chr3 10664243 C T
Chr3 10664244 C T
Chr3 10664246 G A
Chr3 10664255 T C
Chr3 10664270 G A
Chr3 10664327 A T
Chr3 10664328 A G
Chr3 10664386 A G
Chr3 10664398 C T
Chr3 10664428 G T
Chr3 10664444 C T
Chr3 10664474 A G
Chr3 10664484 A G
Chr3 10664501 C T
Chr3 10664502 T C
Chr3 10664575 T G
Chr3 10664644 T C
Chr3 10664699 G A
Chr3 10664725 T C
Chr3 10664770 T C
Chr3 10664828 A G
Chr3 10664869 C T
Chr3 10664874 A G
Chr3 10664892 A G
Chr3 10664897 C A
Chr3 10664910 C T
Chr3 10664911 T C
Chr3 10664947 T C
Chr3 10664968 G A
Chr3 10664994 G A
Chr3 10665029 T C
Chr3 10665031 G A
Chr3 10665102 A G
Chr3 10665132 A G
Chr3 10665156 A C
Chr3 10665167 G A
Chr3 10665285 C T
Chr3 10665295 G A
Chr3 10665305 T C
Chr3 10665333 T G
Chr3 10665348 A C
Chr3 10665353 A G
Chr3 10665368 C T
Chr3 10665415 A G
Chr3 10665460 G T
Chr3 10665464 A G
Chr3 10665542 C T
Chr3 10665784 A G
Chr3 10665796 T C
Chr3 10665808 G A
Chr3 10665817 T C
Chr3 10665844 T C
Chr3 10665871 C T
Chr3 10665885 T C
Chr3 10665891 G A
Chr3 10665896 T C
Chr3 10665900 T C
Chr3 10665903 C T
Chr3 10665923 T G
Chr3 10665930 G A
Chr3 10665938 C T
Chr3 10665955 A C
Chr3 10665958 C A
Chr3 10665996 C T
Chr3 10666089 C T
Chr3 10666553 C A
Chr3 10666582 A G
Chr3 10666815 G A
Chr3 10666905 T C
Chr3 10666907 C T
Chr3 10667320 A G
Chr3 10667342 G A
Chr3 10667393 T C
Chr3 10667434 G A
Chr3 10667435 C T
Chr3 10667440 G A
Chr3 10667451 A G
Chr3 10667957 C T
Chr3 10668213 A G
Chr3 10668306 C T
Chr3 10668377 A T
Chr3 10668406 G A
Chr3 10668407 T C
Chr3 10668418 T C
Chr3 10668443 A G
Chr3 10668463 G A
Chr3 10668483 G A
Chr3 10668503 C T
Chr3 10668854 G C
Chr3 10669065 A C
Chr3 10669204 T C
Chr3 10669216 A T
Chr3 10669643 A G
Chr3 10669725 T C
Chr3 10671443 C T
Chr3 10671829 C T
Chr3 10672104 G A
Chr3 10672113 T C
Chr3 10672240 A T
Chr3 10672404 T C
Chr3 10672412 A G
Chr3 10672851 G A
Chr3 10673029 A G
Chr3 10673097 A G
Chr3 10673964 C T
Chr3 10674008 A G
Chr3 10674839 T C
Chr3 10674940 G C
Chr3 10674981 T C
Chr3 10675160 A C
Chr3 10675300 G A
Chr3 10675409 G A
Chr3 10675706 A G
Chr3 10675742 T C
Chr3 10675748 T G
Chr3 10675750 C T
Chr3 10675773 T C
Chr3 10675782 A G
Chr3 10675816 C G
Chr3 10676089 C T
Chr3 10676129 A G
Chr3 10676131 C T
Chr3 10676133 T G
Chr3 10676140 T C
Chr3 10676159 G A
Chr3 10676911 C A
Chr3 10676954 A G
Chr3 10677202 T C
Chr3 10677613 G T
Chr3 10678156 C A
Chr3 10678169 T C
Chr3 10678408 A C
Chr3 10678794 G A
Chr3 10679025 C T
Chr3 10680152 T C
Chr3 10680181 T C
Chr3 10680488 T G
Chr3 10680545 G T
Chr3 10681274 T A
Chr3 10681807 C T
Chr3 10681831 A G
Chr3 10682127 A C
Chr3 10682568 C T
Chr3 10682856 C A
Chr3 10683153 A T
Chr3 10683211 C T
Chr3 10683475 T G
Chr3 10683519 C T
Chr3 10683536 A G
Chr3 10684604 T C
Chr3 10684668 C T
Chr3 10684674 G A
Chr3 10684935 T G
Chr3 10685044 G T
Chr3 10685266 T C
Chr3 10685553 A G
Chr3 10686342 A T
Chr3 10686928 A T
Chr3 10687336 C T
Chr3 10687798 A C
Chr3 10688135 A T
Chr3 10688474 G A
Chr3 10688517 G A
Chr3 10688972 T G
Chr3 10689247 T C
Chr3 10689506 C T
Chr3 10689822 T A
Chr3 10690450 T C
Chr3 10690462 G A
Chr3 10690493 C T
Chr3 10692935 T G
Chr3 10692954 T G
Chr3 10693165 C T
Chr3 10693333 A C
Chr3 10693435 T C
Chr3 10693468 T G
Chr3 10693548 C T
Chr3 10693621 T G
Chr3 10693630 C G
Chr3 10693646 C T
Chr3 10693664 T C
Chr3 10693665 A G
Chr3 10693692 C T
Chr3 10693699 C T
Chr3 10693722 T C
Chr3 10693744 A G
Chr3 10693791 G A
Chr3 10693865 A G
Chr3 10693869 A T
Chr3 10693920 C T
Chr3 10693929 T C
Chr3 10693934 A G
Chr3 10693941 T C
Chr3 10693959 T G
Chr3 10694001 T C
Chr3 10694013 G A
Chr3 10694016 G A
Chr3 10695893 A G
Chr3 10695899 T C
Chr3 10695954 C T
Chr3 10696155 A G
Chr3 10696202 A T
Chr3 10696234 G T
Chr3 10696479 A C
Chr3 10696520 C T
Chr3 10696613 G A
Chr3 10696914 T C
Chr3 10697199 C T
Chr3 10697266 C T
Chr3 10697407 C T
Chr3 10697506 C T
Chr3 10697737 G A
Chr3 10698432 T A
Chr3 10699460 A G
Chr3 10699559 A T
Chr3 10699609 C A
Chr3 10699734 G A
Chr3 10699861 G A
Chr3 10699919 G A
Chr3 10700088 G A
Chr3 10700457 C T
Chr3 10700570 T C
Chr3 10700588 C T
Chr3 10700595 C T
Chr3 10700624 C T
Chr3 10701514 C T
Chr3 10701721 T C
Chr3 10702116 A C
Chr3 10702432 A G
Chr3 10702439 C T
Chr3 10702958 A G
Chr3 10702960 G T
Chr3 10703037 G A
Chr3 10703120 G T
Chr3 10703225 A G
Chr3 10706189 G A
Chr3 10706315 T C
Chr3 10706365 G A
Chr3 10706435 A G
Chr3 10706445 G A
Chr3 10706446 G A
Chr3 10706572 T C
Chr3 10706614 C T
Chr3 10706685 A G
Chr3 10706687 T C
Chr3 10706717 A T
Chr3 10706758 C A
Chr3 10706898 A G
Chr3 10707052 T C
Chr3 10707109 C T
Chr3 10707223 T G
Chr3 10707466 G A
Chr3 10708275 G T
Chr3 10708482 C T
Chr3 10709275 A C
Chr3 10711859 A G
Chr3 10712151 A T
Chr3 10712210 T A
Chr3 10712300 C T
Chr3 10712678 C T
Chr3 10713082 C T
Chr3 10713433 G A
Chr3 10714058 A C
Chr3 10714163 G A
Chr3 10714384 C G
Chr3 10714583 A G
Chr3 10715051 G C
Chr3 10715063 A G
Chr3 10715084 A G
Chr3 10715126 T C
Chr3 10715136 T G
Chr3 10715153 G A
Chr3 10715187 G A
Chr3 10715196 A G
Chr3 10715365 T C
Chr3 10715412 C T
Chr3 10715463 A G
Chr3 10715500 G C
Chr3 10715525 T A
Chr3 10715535 A G
Chr3 10715540 G T
Chr3 10715561 T C
Chr3 10715565 C T
Chr3 10715568 T C
Chr3 10715575 G A
Chr3 10715593 C T
Chr3 10715662 G T
Chr3 10715811 G T
Chr3 10716357 T C
Chr3 10716470 G A
Chr3 10716482 G T
Chr3 10716547 A G
Chr3 10716698 G A
Chr3 10716775 T C
Chr3 10716822 A T
Chr3 10717103 T G
Chr3 10717254 A C
Chr3 10717265 T C
Chr3 10717285 G A
Chr3 10717311 G A
Chr3 10717403 A G
Chr3 10717452 A G
Chr3 10717534 G C
Chr3 10717614 G C
Chr3 10717681 G A
Chr3 10717730 T G
Chr3 10717748 A G
Chr3 10717781 G A
Chr3 10717811 G A
Chr3 10717821 G A
Chr3 10717840 G A
Chr3 10717841 G A
Chr3 10717844 G A
Chr3 10717879 C T
Chr3 10717914 G A
Chr3 10717965 T C
Chr3 10717967 G A
Chr3 10718018 T C
Chr3 10718032 G A
Chr3 10718093 G A
Chr3 10718184 T C
Chr3 10718223 T C
Chr3 10718300 G C
Chr3 10718480 A G
Chr3 10718542 G A
Chr3 10718668 T C
Chr3 10718920 C T
Chr3 10719289 C T
Chr3 10719413 C A
Chr3 10719419 T C
Chr3 10719438 G A
Chr3 10719459 C T
Chr3 10719465 T C
Chr3 10719471 C T
Chr3 10719667 A C
Chr3 10719947 G A
Chr3 10719962 G A
Chr3 10719965 C T
Chr3 10720000 C A
Chr3 10720189 C T
Chr3 10720297 T G
Chr3 10720298 T C
Chr3 10720346 G C
Chr3 10720353 C T
Chr3 10720389 G A
Chr3 10720416 A G
Chr3 10720444 G A
Chr3 10720454 T G
Chr3 10720463 A G
Chr3 10720500 G A
Chr3 10720505 C T
Chr3 10720535 C T
Chr3 10720570 C T
Chr3 10720577 G A
Chr3 10720620 T C
Chr3 10720633 C T
Chr3 10720655 A G
Chr3 10720698 C T
Chr3 10720712 C T
Chr3 10720723 C T
Chr3 10720734 T C
Chr3 10720778 C T
Chr3 10720823 G T
Chr3 10720836 G A
Chr3 10720876 T G
Chr3 10720898 C T
Chr3 10720901 C T
Chr3 10720904 T G
Chr3 10720920 T C
Chr3 10720928 C T
Chr3 10720930 G A
Chr3 10720962 A G
Chr3 10721015 T A
Chr3 10721053 T G
Chr3 10721121 T C
Chr3 10721246 A G
Chr3 10721262 G A
Chr3 10721313 G C
Chr3 10721359 G A
Chr3 10721452 G A
Chr3 10721461 G A
Chr3 10721467 G T
Chr3 10721560 C G
Chr3 10721582 C T
Chr3 10721593 A G
Chr3 10721608 T G
Chr3 10721712 G A
Chr3 10721721 C T
Chr3 10721786 G C
Chr3 10721810 C A
Chr3 10721822 A G
Chr3 10721863 T C
Chr3 10721881 T C
Chr3 10721888 C T
Chr3 10721968 C T
Chr3 10722012 C T
Chr3 10722024 G T
Chr3 10722058 T C
Chr3 10722077 G A
Chr3 10722084 T C
Chr3 10722101 A G
Chr3 10722178 T C
Chr3 10722215 C A
Chr3 10722581 T C
Chr3 10722650 C T
Chr3 10722658 C G
Chr3 10722683 C T
Chr3 10722722 A G
Chr3 10722826 T C
Chr3 10723081 G A
Chr3 10723086 G C
Chr3 10723088 G A
Chr3 10723157 C G
Chr3 10723161 T C
Chr3 10723192 A T
Chr3 10723225 A G
Chr3 10723237 T C
Chr3 10723239 C G
Chr3 10723241 A G
Chr3 10723269 G C
Chr3 10723401 A G
Chr3 10723403 T C
Chr3 10723422 T C
Chr3 10723447 A G
Chr3 10723507 T C
Chr3 10723522 G A
Chr3 10723610 A G
Chr3 10723614 T C
Chr3 10723622 T A
Chr3 10723659 G A
Chr3 10723674 C T
Chr3 10723697 G A
Chr3 10723702 G A
Chr3 10724029 G T
Chr3 10724064 C T
Chr3 10724111 C T
Chr3 10724193 C G
Chr3 10725206 G T
Chr3 10725398 T C
Chr3 10725540 A T
Chr3 10725541 A C
Chr3 10725806 C A
Chr3 10726136 A G
Chr3 10726152 T A
Chr3 10726457 G A
Chr3 10727102 C T
Chr3 10727289 C T
Chr3 10727349 G A
Chr3 10727414 T A
Chr3 10727518 A T
Chr3 10727852 A G
Chr3 10728191 A G
Chr3 10728484 T C
Chr3 10728792 T C
Chr3 10728870 C T
Chr3 10728936 T A
Chr3 10729408 G T
Chr3 10729497 T A
Chr3 10729671 T G
Chr3 10729699 A G
Chr3 10729709 T C
Chr3 10729737 A G
Chr3 10729814 G A
Chr3 10729821 T G
Chr3 10729859 T C
Chr3 10729861 T C
Chr3 10729864 C T
Chr3 10729905 G A
Chr3 10729979 T C
Chr3 10730037 A G
Chr3 10730112 G A
Chr3 10730140 A G
Chr3 10730161 C T
Chr3 10730231 A G
Chr3 10730240 T C
Chr3 10730289 A G
Chr3 10730303 A G
Chr3 10730433 C A
Chr3 10730442 C T
Chr3 10730507 C T
Chr3 10730655 C T
Chr3 10730738 C G
Chr3 10730751 G C
Chr3 10730779 C T
Chr3 10730806 C T
Chr3 10730910 G T
Chr3 10731006 C T
Chr3 10731043 G A
Chr3 10731073 A G
Chr3 10731115 C A
Chr3 10731133 G T
Chr3 10731213 G A
Chr3 10731477 C T
Chr3 10731522 T G
Chr3 10731593 G A
Chr3 10731732 T G
Chr3 10731747 A G
Chr3 10732059 C T
Chr3 10732084 A T
Chr3 10732134 T C
Chr3 10732158 G A
Chr3 10732159 T C
Chr3 10732255 G A
Chr3 10732273 C T
Chr3 10732274 G A
Chr3 10732343 C T
Chr3 10732370 C T
Chr3 10732373 A G
Chr3 10732381 C T
Chr3 10732383 C T
Chr3 10732451 A C
Chr3 10732478 A G
Chr3 10732498 C T
Chr3 10732565 T G
Chr3 10732566 C A
Chr3 10732567 C T
Chr3 10732848 C G
Chr3 10732867 C T
Chr3 10732955 T C
Chr3 10733422 A G
Chr3 10733444 A G
Chr3 10733493 A G
Chr3 10733984 T A
Chr3 10734446 T C
Chr3 10734487 T A
Chr3 10735436 A G
Chr3 10735458 C T
Chr3 10735559 A T
Chr3 10735783 T G
Chr3 10735979 T A
Chr3 10735999 T G
Chr3 10736166 A C
Chr3 10736225 G A
Chr3 10736706 C T
Chr3 10737085 A T
Chr3 10737086 A T
Chr3 10737128 C A
Chr3 10737306 G A
Chr3 10737393 G A
Chr3 10737690 A G
Chr3 10737866 T C
Chr3 10737891 G C
Chr3 10737981 A G
Chr3 10738200 T C
Chr3 10738220 T C
Chr3 10738625 G T
Chr3 10739405 G A
Chr3 10739439 A G
Chr3 10739771 T G
Chr3 10739964 T G
Chr3 10740066 G A
Chr3 10740477 C A
Chr3 10740506 C T
Chr3 10740688 T C
Chr3 10740964 A G
Chr3 10741785 C A
Chr3 10741862 C A
Chr3 10741884 C A
Chr3 10741988 C A
Chr3 10742409 T G
Chr3 10742460 T C
Chr3 10742470 T C
Chr3 10742690 A C
Chr3 10743050 A C
Chr3 10743055 C T
Chr3 10743100 A C
Chr3 10743228 T C
Chr3 10743824 A G
Chr3 10744141 C T
Chr3 10744165 T C
Chr3 10744257 T C
Chr3 10744538 C T
Chr3 10745824 G A
Chr3 10747021 C G
Chr3 10747679 C T
Chr3 10747927 G A
Chr3 10748286 A G
Chr3 10748356 G A
Chr3 10748908 A G
Chr3 10748918 T C
Chr3 10748961 A T
Chr3 10749169 A G
Chr3 10749254 C T
Chr3 10749394 T C
Chr3 10749405 A G
Chr3 10749779 A C
Chr3 10749879 A T
Chr3 10749942 A C
Chr3 10750379 A C
Chr3 10750798 C A
Chr3 10750803 C T
Chr3 10751049 A C
Chr3 10751636 T A
Chr3 10751674 T C
Chr3 10751707 A G
Chr3 10751717 C T
Chr3 10751926 T G
Chr3 10751931 G T
Chr3 10751939 C T
Chr3 10751982 T C
Chr3 10751984 A G
Chr3 10752029 G A
Chr3 10752056 T C
Chr3 10752112 T C
Chr3 10752117 C A
Chr3 10752165 C T
Chr3 10752169 G A
Chr3 10752210 G A
Chr3 10752252 C T
Chr3 10752271 G A
Chr3 10752313 T C
Chr3 10752374 A G
Chr3 10752404 C T
Chr3 10752418 A G
Chr3 10752433 C T
Chr3 10752465 A G
Chr3 10752561 A G
Chr3 10752569 T C
Chr3 10752864 G T
Chr3 10752925 C T
Chr3 10752941 T C
Chr3 10752978 G A
Chr3 10753291 T C
Chr3 10753295 T C
Chr3 10753313 A G
Chr3 10753362 A G
Chr3 10753367 G A
Chr3 10753405 A G
Chr3 10753422 C A
Chr3 10753427 A G
Chr3 10753443 G A
Chr3 10753523 A C
Chr3 10753541 A T
Chr3 10753569 T C
Chr3 10753660 A C
Chr3 10753672 G A
Chr3 10753692 G A
Chr3 10753708 C T
Chr3 10753735 T C
Chr3 10753742 G A
Chr3 10753757 T C
Chr3 10753763 T G
Chr3 10753764 G A
Chr3 10753774 T C
Chr3 10753778 T C
Chr3 10753780 G A
Chr3 10753795 T C
Chr3 10753796 A G
Chr3 10753799 G A
Chr3 10753834 T A
Chr3 10753835 T C
Chr3 10753836 C T
Chr3 10753855 G A
Chr3 10753947 T G
Chr3 10754158 T G
Chr3 10754372 T C
Chr3 10754514 T A
Chr3 10754536 T C
Chr3 10754538 G A
Chr3 10754554 G T
Chr3 10754585 G A
Chr3 10754596 T C
Chr3 10754638 C T
Chr3 10754648 A G
Chr3 10754662 C T
Chr3 10754672 C A
Chr3 10754707 A C
Chr3 10754731 C T
Chr3 10754736 G A
Chr3 10754760 C T
Chr3 10754762 C T
Chr3 10754780 G A
Chr3 10755084 G A
Chr3 10755213 G C
Chr3 10755630 A T
Chr3 10755677 T A
Chr3 10755729 A C
Chr3 10755790 C T
Chr3 10756167 T C
Chr3 10756438 C T
Chr3 10757184 A T
Chr3 10757352 C T
Chr3 10757881 T C
Chr3 10758463 A G
Chr3 10758833 A G
Chr3 10758850 T C
Chr3 10758861 G A
Chr3 10759069 C T
Chr3 10759179 A G
Chr3 10759335 C T
Chr3 10759382 A G
Chr3 10759676 A C
Chr3 10759901 G T
Chr3 10763079 G A
Chr3 10763095 C T
Chr3 10763111 G C
Chr3 10763114 C T
Chr3 10763136 C A
Chr3 10763149 C T
Chr3 10763151 G A
Chr3 10763154 A G
Chr3 10763189 G A
Chr3 10763192 G T
Chr3 10763267 C T
Chr3 10763305 T C
Chr3 10763435 G A
Chr3 10763466 G T
Chr3 10763491 C T
Chr3 10763511 C T
Chr3 10763520 A C
Chr3 10763535 C T
Chr3 10763540 G A
Chr3 10763545 C T
Chr3 10763568 G A
Chr3 10763578 C T
Chr3 10763644 G A
Chr3 10763661 T C
Chr3 10763708 T C
Chr3 10763732 A G
Chr3 10763848 A C
Chr3 10764411 T A
Chr3 10764521 A G
Chr3 10764907 A G
Chr3 10764978 G C
Chr3 10765193 T C
Chr3 10765197 G T
Chr3 10765228 T C
Chr3 10765246 C T
Chr3 10765272 T G
Chr3 10765302 G A
Chr3 10765326 C T
Chr3 10765337 A G
Chr3 10765413 G A
Chr3 10765429 T C
Chr3 10765432 A G
Chr3 10765435 G A
Chr3 10765452 T A
Chr3 10765456 G A
Chr3 10765482 G A
Chr3 10765488 A C
Chr3 10765541 G C
Chr3 10765761 G A
Chr3 10765762 C A
Chr3 10765871 T C
Chr3 10766358 A C
Chr3 10766716 T C
Chr3 10766960 C T
Chr3 10766981 G T
Chr3 10767382 A G
Chr3 10768044 C T
Chr3 10768175 C T
Chr3 10768279 C T
Chr3 10768834 T C
Chr3 10769030 T C
Chr3 10769079 A G
Chr3 10769451 G A
Chr3 10769687 G A
Chr3 10769807 C G
Chr3 10769811 C T
Chr3 10769815 A G
Chr3 10769835 A C
Chr3 10769838 A G
Chr3 10769891 A G
Chr3 10769896 A G
Chr3 10769914 G C
Chr3 10769919 A G
Chr3 10769938 T G
Chr3 10769940 T C
Chr3 10769942 A C
Chr3 10769944 G C
Chr3 10769949 C A
Chr3 10769951 C G
Chr3 10769955 A C
Chr3 10769968 T A
Chr3 10770032 A G
Chr3 10770233 T G
Chr3 10770300 G A
Chr3 10770642 A G
Chr3 10770701 T G
Chr3 10770753 T C
Chr3 10770824 T C
Chr3 10770855 T C
Chr3 10771069 C T
Chr3 10771096 A G
Chr3 10771126 A G
Chr3 10771133 G T
Chr3 10771134 C T
Chr3 10771138 G T
Chr3 10771171 C T
Chr3 10771180 G C
Chr3 10771187 G A
Chr3 10771199 G A
Chr3 10771207 G A
Chr3 10771215 G A
Chr3 10771220 C T
Chr3 10771222 C T
Chr3 10771245 G A
Chr3 10771260 A G
Chr3 10771264 C A
Chr3 10771267 G A
Chr3 10771279 A G
Chr3 10771501 A T
Chr3 10771593 A C
Chr3 10771628 A G
Chr3 10771781 T C
Chr3 10771802 A G
Chr3 10772296 A G
Chr3 10772325 T G
Chr3 10772547 T A
Chr3 10772618 G T
Chr3 10772789 T A
Chr3 10773057 T G
Chr3 10773314 G A
Chr3 10773324 A G
Chr3 10773363 T C
Chr3 10773368 A G
Chr3 10773399 G A
Chr3 10773508 T G
Chr3 10775004 C G
Chr3 10775417 C T
Chr3 10775798 G A
Chr3 10776341 T A
Chr3 10776517 A G
Chr3 10776761 A G
Chr3 10776849 T G
Chr3 10776918 A G
Chr3 10777028 A C
Chr3 10777284 T G
Chr3 10777490 T G
Chr3 10777907 T A
Chr3 10777969 C G
Chr3 10777974 C T
Chr3 10778119 C T
Chr3 10778299 A G
Chr3 10778379 C T
Chr3 10778385 G T
Chr3 10778823 G A
Chr3 10778985 G A
Chr3 10779202 C G
Chr3 10779271 C T
Chr3 10779439 C T
Chr3 10779499 A G
Chr3 10779651 A G
Chr3 10779860 G A
Chr3 10780298 A C
Chr3 10780404 G A
Chr3 10780492 A G
Chr3 10780677 G A
Chr3 10781121 T C
Chr3 10781153 T C
Chr3 10781389 A T
Chr3 10781784 A C
Chr3 10781834 G A
Chr3 10781879 T G
Chr3 10782102 C T
Chr3 10782692 C A
Chr3 10782932 C T
Chr3 10783487 A G
Chr3 10783670 T C
Chr3 10783971 T G
Chr3 10784232 C T
Chr3 10784367 A T
Chr3 10784428 A C
Chr3 10784439 G T
Chr3 10784442 T C
Chr3 10784505 T C
Chr3 10784518 G C
Chr3 10784566 C T
Chr3 10784607 G A
Chr3 10784616 T C
Chr3 10784626 T C
Chr3 10784676 C A
Chr3 10784695 C T
Chr3 10784704 A G
Chr3 10784724 T C
Chr3 10784848 T C
Chr3 10784932 G A
Chr3 10784956 A G
Chr3 10785031 G A
Chr3 10785180 C G
Chr3 10785254 T G
Chr3 10785312 C A
Chr3 10785319 C T
Chr3 10785329 T C
Chr3 10785346 C T
Chr3 10785458 C T
Chr3 10785493 T C
Chr3 10785503 T C
Chr3 10785733 A T
Chr3 10785741 C T
Chr3 10785792 T A
Chr3 10786356 T C
Chr3 10786388 A C
Chr3 10786505 T C
Chr3 10786727 A C
Chr3 10786882 C T
Chr3 10786941 T C
Chr3 10787004 C T
Chr3 10787056 T C
Chr3 10787058 G A
Chr3 10787070 T C
Chr3 10787093 G A
Chr3 10787160 G A
Chr3 10787176 T C
Chr3 10787224 G A
Chr3 10787231 A G
Chr3 10787244 C T
Chr3 10787271 G T
Chr3 10787319 G A
Chr3 10787327 C T
Chr3 10787372 C T
Chr3 10787399 C T
Chr3 10787402 C T
Chr3 10787489 T C
Chr3 10787534 T C
Chr3 10787555 C A
Chr3 10787578 C T
Chr3 10787583 C T
Chr3 10787590 G A
Chr3 10787619 A G
Chr3 10787640 C T
Chr3 10787717 A G
Chr3 10787738 G A
Chr3 10787796 C T
Chr3 10787797 C T
Chr3 10787806 A G
Chr3 10787820 C T
Chr3 10787830 A G
Chr3 10787835 T C
Chr3 10787860 A G
Chr3 10787878 T C
Chr3 10787890 G A
Chr3 10787996 C T
Chr3 10787998 C T
Chr3 10788062 G A
Chr3 10788089 C T
Chr3 10788095 A G
Chr3 10788136 G A
Chr3 10788144 A G
Chr3 10788157 G A
Chr3 10788167 A G
Chr3 10788168 T G
Chr3 10788176 A T
Chr3 10788180 A G
Chr3 10788190 T C
Chr3 10788649 C T
Chr3 10789158 A G
Chr3 10789236 G A
Chr3 10789623 A G
Chr3 10789700 T G
Chr3 10789856 G A
Chr3 10789893 C T
Chr3 10789909 C T
Chr3 10790133 C T
Chr3 10790321 C T
Chr3 10790368 C G
Chr3 10790453 T G
Chr3 10798354 G A
Chr3 10798407 G A
Chr3 10798408 G A
Chr3 10798508 A G
Chr3 10798537 G A
Chr3 10798601 C G
Chr3 10799732 G A
Chr3 10800478 C T
Chr3 10800483 G A
Chr3 10800578 C T
Chr3 10801552 G A
Chr3 10801638 C T
Chr3 10802677 A G
Chr3 10802706 G A
Chr3 10802732 T A
Chr3 10802733 T C
Chr3 10802735 T C
Chr3 10802737 G C
Chr3 10802740 T C
Chr3 10802743 G A
Chr3 10802746 T C
Chr3 10802749 A C
Chr3 10802754 C A
Chr3 10802756 C A
Chr3 10802762 T A
Chr3 10802764 A G
Chr3 10802796 T C
Chr3 10802801 A G
Chr3 10802884 C T
Chr3 10802961 T C
Chr3 10802979 G A
Chr3 10802984 C T
Chr3 10803048 A C
Chr3 10803113 C T
Chr3 10803124 G C
Chr3 10803132 T C
Chr3 10803134 C T
Chr3 10803152 A G
Chr3 10803159 A C
Chr3 10803161 C T
Chr3 10803193 C A
Chr3 10803197 C T
Chr3 10803204 T G
Chr3 10803451 C T
Chr3 10803806 T A
Chr3 10804053 A C
Chr3 10804303 G A
Chr3 10804323 C T
Chr3 10804574 G T
Chr3 10804803 A G
Chr3 10804840 T C
Chr3 10804986 C A
Chr3 10804988 A G
Chr3 10804993 C T
Chr3 10805006 G A
Chr3 10805009 G A
Chr3 10805016 G A
Chr3 10805058 A G
Chr3 10805063 C T
Chr3 10805077 G A
Chr3 10805087 A G
Chr3 10805101 G A
Chr3 10805102 G A
Chr3 10805124 G A
Chr3 10805125 A G
Chr3 10805208 T G
Chr3 10805235 A G
Chr3 10805297 G A
Chr3 10805310 G A
Chr3 10805314 G A
Chr3 10805511 C T
Chr3 10805608 A G
Chr3 10805610 C G
Chr3 10805641 A G
Chr3 10805951 C T
Chr3 10805973 G A
Chr3 10806021 A G
Chr3 10806102 A G
Chr3 10806319 T C
Chr3 10806393 C T
Chr3 10806537 T A
Chr3 10806623 T A
Chr3 10806699 C T
Chr3 10806789 A G
Chr3 10806856 C A
Chr3 10807131 C T
Chr3 10807151 C T
Chr3 10807166 C T
Chr3 10807244 C T
Chr3 10807363 G A
Chr3 10807552 T C
Chr3 10807604 C A
Chr3 10807905 C T
Chr3 10808044 C T
Chr3 10808127 G A
Chr3 10808233 G A
Chr3 10808447 T C
Chr3 10808540 G A
Chr3 10808601 C T
Chr3 10808615 T C
Chr3 10808703 A G
Chr3 10808851 T A
Chr3 10808852 C T
Chr3 10808888 T C
Chr3 10808949 C T
Chr3 10808971 T C
Chr3 10808987 A G
Chr3 10809049 A G
Chr3 10809194 C T
Chr3 10809230 G A
Chr3 10809362 A T
Chr3 10809381 G A
Chr3 10809394 A G
Chr3 10809401 T C
Chr3 10809407 C T
Chr3 10809429 G A
Chr3 10809459 C A
Chr3 10809560 A G
Chr3 10809981 T A
Chr3 10810605 G A
Chr3 10810606 C T
Chr3 10810726 A C
Chr3 10811046 C T
Chr3 10811295 A T
Chr3 10811389 C T
Chr3 10811677 T G
Chr3 10811758 A T
Chr3 10811992 G A
Chr3 10812634 C T
Chr3 10812668 G A
Chr3 10813010 A C
Chr3 10813108 A T
Chr3 10813127 A G
Chr3 10813167 A G
Chr3 10813210 C T
Chr3 10813299 T C
Chr3 10813457 T C
Chr3 10814029 A T
Chr3 10814288 A C
Chr3 10814365 A C
Chr3 10814366 G A
Chr3 10814467 C T
Chr3 10814969 G C
Chr3 10815493 C A
Chr3 10815718 A T
Chr3 10815795 A G
Chr3 10815854 T C
Chr3 10815871 G A
Chr3 10815886 C T
Chr3 10815887 A G
Chr3 10816011 G A
Chr3 10816135 T C
Chr3 10816144 G A
Chr3 10816168 A T
Chr3 10816286 T C
Chr3 10816357 G T
Chr3 10816612 G A
Chr3 10816712 A G
Chr3 10816772 T C
Chr3 10816816 G A
Chr3 10817031 G T
Chr3 10817050 T G
Chr3 10817125 A G
Chr3 10817175 C T
Chr3 10817180 C T
Chr3 10817192 G A
Chr3 10817290 G C
Chr3 10817385 A G
Chr3 10817428 C G
Chr3 10817429 C T
Chr3 10817462 C T
Chr3 10817505 C T
Chr3 10817506 G A
Chr3 10817609 T A
Chr3 10817670 G A
Chr3 10817688 T C
Chr3 10817715 C T
Chr3 10817723 T C
Chr3 10817738 T C
Chr3 10817850 T C
Chr3 10817898 A G
Chr3 10817941 T C
Chr3 10817976 T C
Chr3 10818009 A G
Chr3 10818101 G A
Chr3 10818110 A T
Chr3 10818115 T A
Chr3 10818124 C A
Chr3 10818274 C A
Chr3 10818409 C A
Chr3 10818523 T C
Chr3 10818998 G A
Chr3 10819421 T G
Chr3 10819609 A T
Chr3 10819807 A G
Chr3 10820090 C G
Chr3 10820093 C A
Chr3 10820209 G T
Chr3 10820333 T A
Chr3 10820973 G A
Chr3 10822158 T C
Chr3 10822248 G A
Chr3 10822728 T C
Chr3 10823035 G A
Chr3 10823317 G A
Chr3 10823355 C T
Chr3 10823358 G A
Chr3 10823511 A G
Chr3 10823575 A G
Chr3 10823619 G A
Chr3 10823857 C T
Chr3 10823887 T C
Chr3 10823951 A C
Chr3 10823995 T C
Chr3 10824069 G A
Chr3 10826018 A T
Chr3 10826045 G A
Chr3 10826055 A G
Chr3 10826082 A G
Chr3 10826111 G A
Chr3 10826115 A G
Chr3 10826152 A T
Chr3 10826173 C T
Chr3 10826264 G A
Chr3 10826312 A G
Chr3 10826317 A T
Chr3 10826480 A G
Chr3 10826482 C T
Chr3 10826493 T C
Chr3 10826586 T C
Chr3 10826603 G A
Chr3 10826604 G A
Chr3 10826617 T C
Chr3 10826628 T C
Chr3 10826632 C T
Chr3 10826826 T A
Chr3 10826868 G C
Chr3 10826887 A G
Chr3 10827066 C T
Chr3 10827092 C T
Chr3 10827243 G A
Chr3 10827306 C A
Chr3 10827417 C G
Chr3 10827482 T C
Chr3 10827487 C A
Chr3 10827505 T C
Chr3 10827619 G A
Chr3 10827695 A G
Chr3 10827762 A G
Chr3 10827805 G A
Chr3 10827811 C T
Chr3 10827875 T C
Chr3 10827904 C T
Chr3 10827935 G T
Chr3 10827981 C T
Chr3 10828052 C T
Chr3 10828080 G A
Chr3 10828104 A G
Chr3 10828158 C G
Chr3 10828170 C T
Chr3 10828267 A G
Chr3 10828386 T C
Chr3 10828464 T C
Chr3 10828484 G A
Chr3 10828552 A G
Chr3 10828638 G A
Chr3 10828720 T C
Chr3 10828735 A G
Chr3 10828852 A G
Chr3 10828923 C T
Chr3 10829096 A G
Chr3 10829186 A G
Chr3 10829200 A G
Chr3 10829266 G A
Chr3 10829269 T C
Chr3 10829290 G A
Chr3 10829303 G A
Chr3 10829360 A T
Chr3 10829506 C T
Chr3 10829619 C T
Chr3 10829869 A G
Chr3 10829893 T C
Chr3 10829915 C T
Chr3 10829951 G C
Chr3 10829989 G C
Chr3 10830010 C G
Chr3 10846274 C T
Chr3 10846326 A G
Chr3 10846353 G A
Chr3 10846382 T C
Chr3 10846414 A G
Chr3 10846594 G A
Chr3 10846695 G T
Chr3 10846787 T A
Chr3 10846789 T G
Chr3 10846794 T A
Chr3 10846796 T G
Chr3 10846798 T G
Chr3 10846805 T C
Chr3 10846808 T C
Chr3 10846809 T C
Chr3 10846811 G C
Chr3 10846812 T A
Chr3 10846818 T G
Chr3 10846819 T C
Chr3 10846826 T G
Chr3 10846841 T G
Chr3 10846843 T A
Chr3 10846845 C A
Chr3 10846871 T C
Chr3 10846877 A G
Chr3 10846885 T A
Chr3 10846889 T G
Chr3 10846899 T G
Chr3 10846904 T A
Chr3 10846907 T G
Chr3 10846910 T G
Chr3 10846912 T G
Chr3 10846925 T G
Chr3 10846926 T G
Chr3 10846935 T A
Chr3 10846937 T A
Chr3 10846947 T C
Chr3 10846949 T G
Chr3 10846951 T G
Chr3 10846966 T A
Chr3 10846978 G A
Chr3 10846979 T A
Chr3 10846984 T A
Chr3 10846986 A G
Chr3 10846987 G A
Chr3 10847002 T A
Chr3 10847028 T G
Chr3 10847033 T G
Chr3 10847034 T A
Chr3 10847040 T A
Chr3 10847045 T G
Chr3 10847046 C A
Chr3 10847051 T G
Chr3 10847052 T G
Chr3 10847053 T G
Chr3 10847059 T C
Chr3 10847065 C A
Chr3 10847076 T A
Chr3 10847083 G C
Chr3 10847213 G A
Chr3 10847263 T A
Chr3 10847265 G A
Chr3 10847277 T C
Chr3 10851843 C A
Chr3 10851856 C T
Chr3 10851879 T C
Chr3 10851955 G A
Chr3 10852011 C T
Chr3 10852016 C T
Chr3 10852050 G A
Chr3 10852102 A T
Chr3 10852147 C T
Chr3 10852232 C T
Chr3 10852235 A G
Chr3 10852251 C T
Chr3 10852310 A G
Chr3 10852377 T C
Chr3 10852398 G T
Chr3 10852441 C T
Chr3 10852468 C T
Chr3 10852582 A G
Chr3 10852855 T C
Chr3 10853108 C A
Chr3 10853151 T C
Chr3 10853241 C T
Chr3 10853246 G A
Chr3 10853249 T C
Chr3 10853266 G A
Chr3 10853333 T C
Chr3 10853335 T C
Chr3 10853337 G C
Chr3 10853339 T C
Chr3 10853343 T C
Chr3 10853345 T C
Chr3 10853347 G A
Chr3 10853348 C A
Chr3 10853356 C A
Chr3 10853379 T C
Chr3 10853393 G A
Chr3 10853404 G A
Chr3 10853409 T A
Chr3 10853422 G C
Chr3 10853429 G C
Chr3 10853435 G A
Chr3 10853803 A G
Chr3 10853821 A G
Chr3 10853909 G A
Chr3 10854010 G A
Chr3 10854021 C G
Chr3 10854082 C T
Chr3 10854424 A T
Chr3 10854497 T G
Chr3 10854752 G A
Chr3 10854756 C T
Chr3 10854763 T C
Chr3 10854764 A G
Chr3 10854774 A G
Chr3 10854775 G A
Chr3 10854784 G A
Chr3 10855166 T G
Chr3 10855171 C A
Chr3 10855177 T A
Chr3 10855178 T G
Chr3 10855197 C A
Chr3 10855283 C T
Chr3 10855292 T A
Chr3 10855336 A T
Chr3 10855342 C T
Chr3 10855450 G A
Chr3 10855477 G C
Chr3 10855531 T G
Chr3 10855534 T G
Chr3 10855535 T G
Chr3 10855537 T G
Chr3 10855538 T G
Chr3 10855548 G C
Chr3 10855551 T G
Chr3 10855552 T G
Chr3 10855553 T C
Chr3 10855554 G C
Chr3 10855718 C T
Chr3 10855996 G T
Chr3 10856011 A G
Chr3 10856023 C T
Chr3 10864199 T C
Chr3 10864294 C T
Chr3 10864328 C T
Chr3 10864329 A G
Chr3 10864340 G C
Chr3 10864488 C T
Chr3 10864665 T A
Chr3 10871870 G C
Chr3 10872048 G A
Chr3 10872050 C G
Chr3 10872085 T G
Chr3 10872088 T C
Chr3 10872113 C A
Chr3 10872909 C T
Chr3 10872917 C G
Chr3 10872927 G A
Chr3 10872980 G A
Chr3 10872981 C T
Chr3 10872985 G A
Chr3 10873008 C T
Chr3 10873037 T C
Chr3 10873054 T C
Chr3 10873159 C T
Chr3 10873268 T A
Chr3 10873446 T C
Chr3 10874290 T A
Chr3 10874293 T C
Chr3 10874296 G C
Chr3 10874298 C A
Chr3 10874353 C T
Chr3 10874471 G C
Chr3 10874509 C T
Chr3 10874703 C A
Chr3 10874709 C A
Chr3 10874716 G A
Chr3 10875438 A G
Chr3 10875829 A T
Chr3 10876342 A C
Chr3 10876779 A T
Chr3 10876836 T C
Chr3 10876909 A G
Chr3 10876943 A G
Chr3 10878051 G A
Chr3 10878346 A G
Chr3 10878401 G C
Chr3 10879757 G A
Chr3 10879800 G T
Chr3 10881044 G A
Chr3 10881409 T A
Chr3 10881410 T A
Chr3 10881471 T C
Chr3 10881905 T C
Chr3 10882306 A G
Chr3 10882491 T G
Chr3 10882507 T G
Chr3 10883006 A G
Chr3 10883730 A G
Chr3 10884338 A T
Chr3 10884502 T C
Chr3 10885710 G T
Chr3 10885764 A T
Chr3 10886450 G C
Chr3 10886552 A G
Chr3 10886566 C A
Chr3 10886844 T C
Chr3 10886876 A C
Chr3 10887215 C T
Chr3 10887232 T C
Chr3 10887244 A G
Chr3 10887264 T C
Chr3 10887312 C T
Chr3 10887499 T C
Chr3 10887518 G A
Chr3 10887710 T C
Chr3 10888034 A G
Chr3 10888148 G A
Chr3 10888241 A T
Chr3 10888244 C A
Chr3 10888251 C A
Chr3 10888255 G C
Chr3 10888256 G A
Chr3 10888259 A G
Chr3 10888272 T G
Chr3 10888275 G C
Chr3 10888281 G A
Chr3 10888290 A G
Chr3 10888306 G A
Chr3 10888308 C T
Chr3 10888344 T C
Chr3 10888348 A G
Chr3 10888365 C T
Chr3 10888428 C T
Chr3 10888440 C T
Chr3 10888444 C T
Chr3 10888463 A G
Chr3 10888468 G A
Chr3 10888469 G A
Chr3 10888472 C T
Chr3 10888474 C T
Chr3 10888486 C T
Chr3 10888491 G A
Chr3 10888505 G A
Chr3 10889079 G A
Chr3 10889234 A T
Chr3 10889259 C G
Chr3 10889359 T C
Chr3 10889448 C T
Chr3 10889456 A G
Chr3 10889488 C T
Chr3 10889495 G A
Chr3 10889519 G A
Chr3 10889522 A G
Chr3 10889523 C T
Chr3 10889543 T C
Chr3 10889553 C T
Chr3 10889578 C T
Chr3 10889580 A G
Chr3 10889623 T G
Chr3 10889729 C A
Chr3 10889770 A G
Chr3 10890156 G A
Chr3 10890943 G A
Chr3 10891384 T C
Chr3 10891411 A C
Chr3 10892116 T G
Chr3 10892184 A T
Chr3 10892285 C A
Chr3 10892329 C T
Chr3 10892872 T G
Chr3 10893047 C G
Chr3 10893509 C G
Chr3 10893654 T A
Chr3 10893700 A C
Chr3 10894360 T C
Chr3 10894409 A G
Chr3 10894880 C T
Chr3 10894913 C T
Chr3 10894972 T A
Chr3 10895081 A G
Chr3 10895187 T C
Chr3 10895290 G A
Chr3 10895359 A T
Chr3 10895587 C G
Chr3 10895750 A T
Chr3 10895763 C T
Chr3 10895808 G C
Chr3 10895871 A G
Chr3 10896247 A C
Chr3 10896415 A C
Chr3 10896518 T C
Chr3 10896928 G A
Chr3 10896976 G A
Chr3 10897340 G A
Chr3 10897704 A C
Chr3 10898068 C T
Chr3 10898107 A C
Chr3 10898502 A T
Chr3 10898605 T A
Chr3 10898779 A C
Chr3 10899278 C G
Chr3 10900148 A C
Chr3 10900342 C T
Chr3 10900507 A G
Chr3 10900886 C T
Chr3 10900934 C G
Chr3 10901283 A C
Chr3 10901533 C G
Chr3 10901534 C G
Chr3 10902066 G A
Chr3 10902074 A T
Chr3 10902082 G A
Chr3 10902091 T C
Chr3 10902095 T C
Chr3 10902104 T C
Chr3 10902120 G A
Chr3 10902127 T C
Chr3 10902146 T C
Chr3 10902264 T C
Chr3 10902279 G A
Chr3 10902302 C T
Chr3 10902314 A G
Chr3 10902317 A G
Chr3 10902323 G A
Chr3 10902360 T C
Chr3 10902382 G A
Chr3 10902400 C T
Chr3 10902432 C T
Chr3 10902448 T G
Chr3 10902474 A T
Chr3 10903077 A G
Chr3 10903246 T G
Chr3 10903410 G C
Chr3 10903489 C G
Chr3 10903509 G A
Chr3 10903898 A C
Chr3 10903942 T G
Chr3 10903956 C T
Chr3 10904000 A C
Chr3 10904148 A G
Chr3 10904154 T C
Chr3 10904182 T C
Chr3 10904201 C A
Chr3 10904218 G A
Chr3 10904284 C T
Chr3 10904288 T C
Chr3 10904289 C T
Chr3 10904347 G A
Chr3 10904461 C T
Chr3 10904540 C T
Chr3 10904575 C T
Chr3 10904598 C T
Chr3 10904604 A G
Chr3 10904706 G C
Chr3 10904771 C A
Chr3 10904790 T C
Chr3 10904791 G A
Chr3 10904858 T C
Chr3 10904863 T C
Chr3 10904879 G A
Chr3 10904946 T G
Chr3 10905038 C T
Chr3 10905076 T C
Chr3 10905114 C T
Chr3 10905168 C A
Chr3 10905245 C T
Chr3 10905343 G A
Chr3 10905480 G A
Chr3 10905492 T C
Chr3 10905514 T C
Chr3 10905554 T C
Chr3 10905879 T C
Chr3 10905913 A C
Chr3 10905960 G A
Chr3 10905971 A G
Chr3 10906053 A T
Chr3 10906214 C A
Chr3 10906297 T G
Chr3 10906315 A G
Chr3 10906413 A T
Chr3 10906462 T C
Chr3 10906723 T A
Chr3 10906761 A G
Chr3 10907464 G A
Chr3 10907596 C A
Chr3 10907597 G A
Chr3 10907601 C A
Chr3 10907604 T A
Chr3 10907607 C A
Chr3 10907616 C A
Chr3 10907780 G C
Chr3 10907783 A G
Chr3 10907785 G C
Chr3 10907787 G A
Chr3 10907789 G C
Chr3 10907808 G C
Chr3 10907815 T C
Chr3 10907816 G A
Chr3 10907831 G A
Chr3 10907842 A T
Chr3 10907852 C A
Chr3 10907855 C A
Chr3 10907863 G A
Chr3 10907881 T G
Chr3 10907884 C A
Chr3 10907897 C A
Chr3 10907902 C A
Chr3 10907904 C A
Chr3 10907906 T G
Chr3 10907909 C A
Chr3 10908560 A G
Chr3 10908566 G A
Chr3 10908586 T C
Chr3 10908605 C T
Chr3 10908625 A G
Chr3 10908685 G A
Chr3 10908739 C T
Chr3 10908746 G T
Chr3 10909054 C T
Chr3 10909317 C G
Chr3 10909391 A G
Chr3 10909541 A C
Chr3 10909558 C T
Chr3 10909567 A G
Chr3 10909603 A G
Chr3 10909623 C A
Chr3 10909654 C A
Chr3 10909711 G T
Chr3 10909732 A G
Chr3 10910444 T C
Chr3 10910505 A G
Chr3 10910511 G A
Chr3 10910586 T G
Chr3 10910659 A G
Chr3 10910677 C A
Chr3 10910735 A G
Chr3 10910749 G T
Chr3 10910960 G A
Chr3 10911026 A C
Chr3 10911029 G A
Chr3 10911052 G A
Chr3 10911464 G A
Chr3 10911821 G C
Chr3 10911967 G T
Chr3 10911975 C T
Chr3 10911978 T G
Chr3 10912005 A G
Chr3 10912009 A G
Chr3 10912023 C T
Chr3 10912031 A G
Chr3 10912036 T C
Chr3 10912069 G A
Chr3 10912113 C A
Chr3 10912118 G A
Chr3 10912128 A G
Chr3 10912185 C T
Chr3 10912196 A C
Chr3 10912241 C T
Chr3 10912269 G A
Chr3 10912327 T G
Chr3 10912377 A T
Chr3 10912616 G T
Chr3 10912666 A G
Chr3 10912685 A G
Chr3 10912835 G A
Chr3 10912883 C T
Chr3 10912916 G A
Chr3 10913003 T A
Chr3 10913040 G T
Chr3 10913064 G A
Chr3 10913068 C T
Chr3 10913074 C T
Chr3 10913182 C T
Chr3 10913237 T C
Chr3 10913238 T C
Chr3 10913258 T C
Chr3 10913266 T A
Chr3 10913307 T C
Chr3 10913337 A G
Chr3 10913378 G A
Chr3 10913465 T C
Chr3 10913495 C T
Chr3 10913503 G T
Chr3 10913608 G T
Chr3 10913669 C T
Chr3 10913688 A T
Chr3 10913705 G A
Chr3 10913869 G A
Chr3 10913977 A G
Chr3 10914144 G T
Chr3 10914179 G A
Chr3 10914232 A G
Chr3 10914279 G A
Chr3 10914292 A G
Chr3 10914308 A G
Chr3 10914322 G A
Chr3 10914385 C T
Chr3 10914404 T G
Chr3 10914424 G C
Chr3 10914431 T C
Chr3 10914468 A G
Chr3 10914489 T C
Chr3 10914527 A G
Chr3 10914548 C T
Chr3 10914561 C A
Chr3 10914562 A G
Chr3 10914707 T G
Chr3 10914715 A T
Chr3 10914735 T C
Chr3 10914899 A C
Chr3 10914950 G T
Chr3 10915055 T G
Chr3 10915242 A C
Chr3 10915275 C A
Chr3 10915412 G A
Chr3 10915415 A G
Chr3 10915504 G T
Chr3 10915558 A G
Chr3 10915561 T C
Chr3 10915628 A G
Chr3 10915645 A T
Chr3 10915646 C T
Chr3 10915657 G A
Chr3 10915701 A T
Chr3 10915787 C A
Chr3 10915938 G A
Chr3 10915976 A C
Chr3 10915999 G A
Chr3 10916061 C T
Chr3 10916148 C G
Chr3 10916333 G T
Chr3 10916374 G T
Chr3 10916758 C T
Chr3 10916950 C T
Chr3 10917147 A C
Chr3 10917222 A G
Chr3 10917304 T C
Chr3 10917372 G A
Chr3 10917410 A G
Chr3 10917442 C T
Chr3 10917463 G A
Chr3 10917470 T C
Chr3 10917480 G A
Chr3 10917484 G A
Chr3 10917513 G C
Chr3 10917793 A G
Chr3 10917842 G A
Chr3 10917893 T C
Chr3 10917928 C T
Chr3 10918030 C A
Chr3 10918032 C T
Chr3 10918154 T C
Chr3 10918184 G A
Chr3 10918202 T G
Chr3 10918203 A G
Chr3 10918243 C A
Chr3 10918342 G A
Chr3 10918438 A G
Chr3 10918689 C A
Chr3 10919092 C A
Chr3 10919140 A G
Chr3 10919200 A G
Chr3 10919413 C T
Chr3 10919546 G A
Chr3 10919667 G A
Chr3 10919723 C T
Chr3 10919826 T C
Chr3 10920013 G A
Chr3 10920072 C T
Chr3 10920104 A G
Chr3 10920269 C G
Chr3 10920279 C T
Chr3 10920297 G A
Chr3 10920674 C T
Chr3 10920737 C T
Chr3 10920870 G A
Chr3 10920880 G A
Chr3 10921001 A T
Chr3 10921031 T C
Chr3 10921067 G A
Chr3 10921111 C A
Chr3 10921168 T C
Chr3 10921213 C A
Chr3 10921266 C T
Chr3 10921589 G A
Chr3 10921607 C T
Chr3 10921698 G C
Chr3 10921715 C T
Chr3 10922074 T C
Chr3 10922106 G A
Chr3 10922125 A G
Chr3 10922670 G A
Chr3 10922734 T C
Chr3 10922761 A G
Chr3 10922905 G A
Chr3 10922927 G A
Chr3 10922939 G A
Chr3 10922986 T C
Chr3 10922990 C T
Chr3 10923057 A G
Chr3 10923183 T A
Chr3 10924121 A G
Chr3 10924414 C T
Chr3 10924425 G T
Chr3 10924676 T G
Chr3 10924725 T A
Chr3 10924863 T C
Chr3 10925173 C T
Chr3 10925252 A G
Chr3 10925721 G C
Chr3 10925742 T C
Chr3 10925917 A G
Chr3 10925922 T C
Chr3 10926008 G A
Chr3 10926038 C T
Chr3 10926107 A C
Chr3 10926129 G T
Chr3 10926141 A G
Chr3 10926142 G A
Chr3 10926249 C T
Chr3 10926254 T C
Chr3 10926265 T C
Chr3 10926279 C T
Chr3 10926442 C G
Chr3 10927418 C G
Chr3 10928916 C T
Chr3 10929370 T C
Chr3 10929556 G A
Chr3 10929572 A G
Chr3 10929734 A G
Chr3 10930078 A G
Chr3 10930841 A T
Chr3 10930912 C T
Chr3 10931021 G A
Chr3 10931519 A G
Chr3 10931578 A G
Chr3 10931675 G T
Chr3 10931772 A G
Chr3 10931879 C G
Chr3 10931962 T C
Chr3 10932222 T C
Chr3 10932425 A C
Chr3 10932869 A T
Chr3 10933076 T C
Chr3 10933095 A G
Chr3 10933111 G T
Chr3 10933306 A G
Chr3 10933459 G C
Chr3 10933470 C G
Chr3 10933578 C A
Chr3 10933928 G A
Chr3 10933997 T C
Chr3 10934089 G A
Chr3 10934156 T C
Chr3 10934162 G T
Chr3 10934174 C T
Chr3 10934230 A G
Chr3 10934243 C T
Chr3 10934522 T A
Chr3 10934592 G A
Chr3 10934857 G A
Chr3 10934936 C T
Chr3 10934951 C T
Chr3 10934955 G A
Chr3 10934993 C T
Chr3 10935039 C T
Chr3 10935069 C G
Chr3 10935175 A C
Chr3 10935255 G A
Chr3 10935430 A G
Chr3 10935575 A G
Chr3 10935661 A G
Chr3 10936685 G A
Chr3 10936718 A G
Chr3 10936741 C A
Chr3 10936800 C T
Chr3 10936915 G A
Chr3 10936986 C T
Chr3 10937110 T C
Chr3 10937145 A G
Chr3 10937459 G A
Chr3 10937485 G A
Chr3 10937488 T C
Chr3 10937510 G A
Chr3 10937565 A G
Chr3 10937878 T C
Chr3 10937932 T C
Chr3 10937988 A G
Chr3 10938291 G A
Chr3 10938545 G A
Chr3 10938672 T A
Chr3 10938948 C A
Chr3 10939104 G A
Chr3 10939129 T C
Chr3 10939219 C T
Chr3 10939380 G T
Chr3 10939404 T A
Chr3 10939414 T C
Chr3 10939432 G A
Chr3 10939445 A G
Chr3 10939481 G A
Chr3 10939487 A C
Chr3 10939496 C T
Chr3 10939518 T G
Chr3 10939606 G A
Chr3 10939622 A G
Chr3 10939754 C T
Chr3 10939769 G A
Chr3 10939985 A G
Chr3 10939998 G T
Chr3 10940052 C T
Chr3 10940186 G A
Chr3 10940194 A T
Chr3 10940312 T C
Chr3 10940528 C T
Chr3 10940618 G A
Chr3 10940620 C G
Chr3 10940828 G A
Chr3 10940888 T C
Chr3 10940920 G A
Chr3 10941393 A G
Chr3 10941504 C A
Chr3 10941949 T C
Chr3 10942259 T C
Chr3 10943799 G T
Chr3 10944215 C T
Chr3 10944449 T G
Chr3 10944778 A G
Chr3 10944924 G A
Chr3 10944959 A G
Chr3 10945074 T C
Chr3 10945217 G T
Chr3 10945272 T A
Chr3 10945694 A G
Chr3 10945889 T G
Chr3 10946146 T C
Chr3 10946215 G T
Chr3 10946851 G A
Chr3 10946888 G C
Chr3 10946970 A G
Chr3 10946972 G A
Chr3 10946993 G A
Chr3 10947034 C T
Chr3 10947061 C T
Chr3 10947324 T C
Chr3 10947445 A T
Chr3 10947464 A G
Chr3 10947488 T C
Chr3 10947502 G A
Chr3 10947514 T C
Chr3 10947518 T C
Chr3 10947808 A G
Chr3 10947834 A G
Chr3 10947971 G T
Chr3 10947980 G A
Chr3 10947991 A G
Chr3 10948025 C T
Chr3 10948045 A C
Chr3 10948074 A G
Chr3 10948133 T C
Chr3 10948165 C T
Chr3 10948500 C T
Chr3 10948548 G A
Chr3 10948563 A G
Chr3 10948573 T A
Chr3 10948574 T G
Chr3 10948613 C A
Chr3 10948627 T C
Chr3 10948658 T C
Chr3 10948702 A G
Chr3 10948735 C T
Chr3 10948741 C T
Chr3 10948757 A G
Chr3 10948820 C T
Chr3 10948825 C T
Chr3 10948837 G T
Chr3 10948849 C T
Chr3 10948870 T C
Chr3 10948930 A G
Chr3 10949045 A G
Chr3 10949057 G A
Chr3 10949200 A G
Chr3 10949283 T A
Chr3 10949425 T G
Chr3 10949427 C T
Chr3 10949437 C A
Chr3 10949466 G T
Chr3 10949479 A G
Chr3 10949480 A G
Chr3 10949492 G A
Chr3 10949501 G A
Chr3 10949504 G A
Chr3 10949521 G A
Chr3 10949528 A G
Chr3 10949564 C T
Chr3 10949570 T C
Chr3 10949572 C T
Chr3 10949619 A C
Chr3 10949952 C A
Chr3 10950031 C T
Chr3 10950063 A G
Chr3 10951129 G A
Chr3 10952351 C T
Chr3 10952372 G T
Chr3 10952747 T A
Chr3 10952856 G A
Chr3 10953214 T C
Chr3 10953235 A C
Chr3 10953343 A T
Chr3 10953389 G A
Chr3 10953583 T C
Chr3 10953588 C T
Chr3 10953620 A C
Chr3 10953630 G C
Chr3 10953631 A G
Chr3 10953633 A T
Chr3 10953655 T C
Chr3 10953670 A G
Chr3 10953676 A G
Chr3 10953688 A G
Chr3 10953699 G T
Chr3 10953728 A T
Chr3 10953739 G C
Chr3 10953743 T A
Chr3 10953756 G A
Chr3 10953769 G A
Chr3 10953796 T A
Chr3 10953808 A C
Chr3 10953859 A C
Chr3 10953915 C A
Chr3 10953916 C T
Chr3 10953941 G A
Chr3 10953957 T C
Chr3 10954030 G T
Chr3 10954032 G A
Chr3 10954058 C T
Chr3 10954093 A T
Chr3 10954196 G A
Chr3 10954199 T C
Chr3 10954255 C T
Chr3 10954552 C A
Chr3 10954560 G A
Chr3 10954709 A G
Chr3 10954713 C T
Chr3 10954720 G A
Chr3 10954726 T C
Chr3 10954956 A G
Chr3 10954960 C T
Chr3 10955005 A G
Chr3 10955021 T C
Chr3 10955038 C T
Chr3 10955154 T C
Chr3 10955172 C T
Chr3 10955265 G A
Chr3 10955531 T C
Chr3 10955833 C G
Chr3 10955852 A T
Chr3 10956107 A G
Chr3 10956117 T C
Chr3 10956119 T A
Chr3 10956166 C T
Chr3 10956225 T A
Chr3 10956227 C T
Chr3 10956228 C T
Chr3 10956252 A C
Chr3 10956293 G A
Chr3 10956418 G A
Chr3 10956485 C T
Chr3 10956506 C T
Chr3 10956522 A T
Chr3 10956531 A G
Chr3 10956550 A G
Chr3 10956553 G A
Chr3 10956556 A T
Chr3 10956651 G A
Chr3 10956749 T A
Chr3 10956785 G A
Chr3 10956795 T G
Chr3 10957587 G A
Chr3 10957846 T C
Chr3 10957959 A G
Chr3 10958336 A T
Chr3 10958421 A G
Chr3 10958422 C T
Chr3 10958431 A G
Chr3 10958443 A G
Chr3 10958478 C T
Chr3 10958493 C T
Chr3 10958568 T C
Chr3 10958629 C T
Chr3 10958724 C G
Chr3 10958850 A G
Chr3 10958987 T A
Chr3 10959201 T A
Chr3 10959223 G A
Chr3 10959449 A T
Chr3 10959951 T G
Chr3 10960018 A G
Chr3 10961211 C A
Chr3 10961531 A G
Chr3 10961593 A T
Chr3 10961602 A G
Chr3 10961839 T C
Chr3 10961845 C T
Chr3 10961893 A G
Chr3 10961914 A G
Chr3 10961922 G A
Chr3 10961995 A G
Chr3 10962010 T C
Chr3 10962012 C G
Chr3 10962014 C T
Chr3 10962033 A G
Chr3 10962042 T C
Chr3 10962043 A G
Chr3 10962072 A G
Chr3 10962118 G A
Chr3 10962199 T G
Chr3 10962236 G A
Chr3 10962272 G C
Chr3 10962274 T C
Chr3 10962309 C T
Chr3 10962315 G A
Chr3 10962379 A T
Chr3 10962421 A G
Chr3 10962432 G A
Chr3 10962464 G A
Chr3 10962466 C A
Chr3 10962493 T C
Chr3 10962523 C T
Chr3 10962571 A G
Chr3 10962611 A G
Chr3 10962688 G T
Chr3 10962799 G A
Chr3 10962813 A C
Chr3 10962848 A G
Chr3 10962885 G A
Chr3 10962924 G A
Chr3 10962929 A C
Chr3 10963089 G A
Chr3 10963095 A G
Chr3 10963098 T C
Chr3 10963120 T C
Chr3 10963132 A G
Chr3 10963135 G A
Chr3 10963136 C T
Chr3 10963174 C A
Chr3 10963220 G A
Chr3 10963228 C T
Chr3 10963241 C T
Chr3 10963248 A G
Chr3 10963252 T C
Chr3 10963268 A G
Chr3 10963272 A G
Chr3 10963274 G A
Chr3 10963276 T C
Chr3 10963302 A G
Chr3 10963352 T G
Chr3 10963492 A C
Chr3 10963568 T C
Chr3 10963642 T C
Chr3 10963717 G A
Chr3 10963776 A G
Chr3 10963839 A C
Chr3 10963873 T C
Chr3 10963876 T C
Chr3 10963882 C T
Chr3 10963905 C T
Chr3 10963929 A G
Chr3 10963976 T A
Chr3 10963978 A T
Chr3 10964001 G T
Chr3 10964049 G A
Chr3 10964120 A G
Chr3 10964178 C T
Chr3 10964194 A G
Chr3 10964213 G A
Chr3 10964222 T G
Chr3 10964326 A G
Chr3 10964341 T C
Chr3 10964373 G T
Chr3 10964436 C A
Chr3 10964439 C T
Chr3 10964571 T C
Chr3 10964592 T C
Chr3 10964594 A T
Chr3 10964596 G C
Chr3 10964642 T C
Chr3 10964647 G A
Chr3 10964651 T A
Chr3 10964667 T C
Chr3 10964815 G A
Chr3 10964862 G A
Chr3 10964918 T C
Chr3 10964921 A G
Chr3 10964927 T A
Chr3 10965194 A G
Chr3 10965279 A G
Chr3 10965355 G A
Chr3 10965487 A T
Chr3 10965688 C T
Chr3 10966001 T C
Chr3 10966117 G T
Chr3 10966438 C T
Chr3 10967846 G A
Chr3 10967892 T C
Chr3 10968387 A G
Chr3 10968413 A C
Chr3 10968423 T C
Chr3 10968461 C T
Chr3 10968558 C A
Chr3 10968598 G A
Chr3 10968604 G T
Chr3 10968693 T C
Chr3 10968703 A T
Chr3 10969563 C T
Chr3 10970244 C T
Chr3 10970808 T C
Chr3 10971201 C A
Chr3 10971337 A T
Chr3 10971391 T C
Chr3 10972061 T C
Chr3 10972155 A C
Chr3 10972938 A T
Chr3 10972945 T C
Chr3 10973190 A G
Chr3 10973645 C G
Chr3 10973652 A C
Chr3 10973741 T C
Chr3 10973829 G A
Chr3 10973899 C T
Chr3 10973949 A G
Chr3 10973964 C T
Chr3 10974002 A G
Chr3 10974021 C A
Chr3 10974110 A C
Chr3 10974242 A G
Chr3 10974287 G T
Chr3 10974731 A C
Chr3 10975069 T A
Chr3 10975080 A T
Chr3 10975787 A G
Chr3 10975866 A G
Chr3 10976124 T C
Chr3 10976154 G T
Chr3 10976289 C T
Chr3 10976315 T A
Chr3 10976321 A T
Chr3 10976324 C T
Chr3 10976342 C T
Chr3 10976731 T A
Chr3 10976793 C T
Chr3 10976812 A C
Chr3 10977110 A G
Chr3 10977717 T C
Chr3 10978019 A T
Chr3 10978280 T C
Chr3 10978547 G A
Chr3 10978613 G A
Chr3 10978957 T A
Chr3 10979157 A G
Chr3 10979351 C T
Chr3 10979640 T C
Chr3 10979832 G A
Chr3 10979914 A G
Chr3 10980077 C T
Chr3 10980414 T C
Chr3 10980446 G A
Chr3 10981016 A G
Chr3 10981223 C A
Chr3 10981636 T C
Chr3 10981924 C T
Chr3 10982036 C T
Chr3 10982562 T G
Chr3 10982581 T C
Chr3 10982594 G A
Chr3 10982612 T C
Chr3 10982784 T A
Chr3 10982790 C T
Chr3 10982837 G A
Chr3 10982853 C T
Chr3 10982880 C T
Chr3 10982891 C T
Chr3 10982915 G A
Chr3 10983014 T A
Chr3 10983048 A G
Chr3 10983290 C T
Chr3 10983369 A T
Chr3 10983394 A T
Chr3 10983416 A G
Chr3 10983419 T C
Chr3 10983428 C T
Chr3 10983430 T C
Chr3 10983432 T C
Chr3 10983722 G A
Chr3 10983770 A G
Chr3 10983790 G T
Chr3 10983812 C T
Chr3 10983892 C T
Chr3 10983993 G C
Chr3 10984180 G T
Chr3 10984327 T C
Chr3 10984366 T C
Chr3 10984481 C T
Chr3 10984620 C T
Chr3 10984633 T C
Chr3 10984859 G A
Chr3 10984879 C T
Chr3 10985016 T A
Chr3 10985102 T C
Chr3 10985267 A G
Chr3 10985289 C T
Chr3 10985335 C A
Chr3 10985420 C T
Chr3 10985525 G A
Chr3 10985819 G C
Chr3 10985937 G A
Chr3 10986330 T G
Chr3 10986331 G C
Chr3 10986355 T C
Chr3 10986731 C T
Chr3 10986833 T C
Chr3 10986923 C A
Chr3 10987270 C T
Chr3 10987380 T C
Chr3 10987414 T C
Chr3 10987509 T G
Chr3 10987664 T C
Chr3 10987683 T C
Chr3 10987708 T C
Chr3 10987709 G A
Chr3 10987713 C T
Chr3 10987714 A G
Chr3 10987860 C A
Chr3 10987990 C T
Chr3 10988021 C T
Chr3 10988046 C T
Chr3 10988081 C T
Chr3 10988112 G A
Chr3 10988226 G A
Chr3 10988319 A G
Chr3 10988465 T C
Chr3 10988510 A T
Chr3 10988520 G A
Chr3 10988523 A G
Chr3 10988524 G A
Chr3 10988599 A G
Chr3 10988697 C T
Chr3 10988775 C T
Chr3 10989199 C T
Chr3 10989218 A C
Chr3 10989737 G A
Chr3 10989744 G A
Chr3 10989769 T C
Chr3 10989813 G A
Chr3 10989874 T C
Chr3 10989890 T C
Chr3 10989900 C A
Chr3 10989912 A G
Chr3 10989951 A G
Chr3 10989986 T C
Chr3 10990003 A G
Chr3 10990043 T G
Chr3 10990679 C G
Chr3 10990893 G A
Chr3 10991600 A G
Chr3 10992294 G A
Chr3 10992308 T G
Chr3 10993064 T A
Chr3 10993133 T G
Chr3 10993134 T A
Chr3 10993499 T C
Chr3 10994391 T C
Chr3 10994566 G T
Chr3 10995130 T G
Chr3 10995140 A T
Chr3 10995339 G A
Chr3 10995365 A G
Chr3 10995840 G A
Chr3 10995959 G A
Chr3 10995988 T C
Chr3 10996568 C T
Chr3 10997540 T C
Chr3 10997796 G A
Chr3 10998372 G A
Chr3 10999214 C G
Chr3 10999215 C T
Chr3 10999216 T C
Chr3 10999320 A G
Chr3 10999396 C T
Chr3 10999647 C T
Chr3 10999909 G A
Chr3 11000574 A G
Chr3 11000639 G A
Chr3 11000866 C G
Chr3 11001326 G A
Chr3 11001541 A T
Chr3 11001655 A G
Chr3 11002647 G A
Chr3 11002985 C T
Chr3 11003046 C T
Chr3 11003050 G A
Chr3 11003361 G A
Chr3 11003609 A G
Chr3 11003838 C T
Chr3 11003925 A G
Chr3 11004173 G A
Chr3 11004402 G A
Chr3 11004563 C T
Chr3 11004886 C T
Chr3 11005716 G A
Chr3 11005854 A C
Chr3 11006278 A T
Chr3 11006359 G A
Chr3 11008360 A G
Chr3 11009613 A C
Chr3 11010018 A G
Chr3 11010074 G T
Chr3 11010130 G C
Chr3 11010356 G T
Chr3 11010448 G A
Chr3 11010499 G A
Chr3 11010577 T C
Chr3 11010714 A G
Chr3 11010747 G T
Chr3 11010907 A C
Chr3 11011878 A G
Chr3 11011881 A C
Chr3 11011899 G A
Chr3 11012192 T C
Chr3 11012215 G T
Chr3 11012265 A T
Chr3 11012460 G A
Chr3 11012535 G A
Chr3 11012544 G A
Chr3 11012588 C T
Chr3 11012615 G T
Chr3 11012617 G C
Chr3 11012619 G T
Chr3 11012677 T C
Chr3 11012832 C A
Chr3 11013002 G A
Chr3 11013040 C G
Chr3 11013067 T C
Chr3 11013128 A G
Chr3 11013140 A G
Chr3 11013164 G A
Chr3 11013527 A G
Chr3 11013581 A C
Chr3 11014114 G A
Chr3 11015070 A G
Chr3 11015114 G C
Chr3 11015164 T G
Chr3 11015644 A G
Chr3 11016717 G A
Chr3 11016737 G C
Chr3 11016744 A T
Chr3 11016763 C T
Chr3 11016767 T C
Chr3 11017857 A G
Chr3 11017868 C T
Chr3 11017936 T C
Chr3 11018478 C T
Chr3 11018866 C T
Chr3 11018919 T C
Chr3 11018981 A G
Chr3 11019027 T C
Chr3 11019161 G A
Chr3 11019711 C A
Chr3 11020727 G C
Chr3 11020929 T G
Chr3 11021021 G T
Chr3 11021029 C T
Chr3 11021044 C T
Chr3 11021140 C T
Chr3 11021229 A C
Chr3 11021368 G A
Chr3 11021382 A T
Chr3 11021879 C T
Chr3 11022571 T C
Chr3 11022744 A T
Chr3 11022933 C T
Chr3 11023376 C G
Chr3 11023410 C A
Chr3 11023462 A T
Chr3 11023812 C T
Chr3 11024168 T A
Chr3 11024267 G A
Chr3 11025425 T C
Chr3 11025480 G A
Chr3 11025527 C T
Chr3 11025540 A G
Chr3 11025541 T C
Chr3 11025651 A G
Chr3 11025664 G A
Chr3 11025695 G A
Chr3 11025803 G A
Chr3 11025820 G A
Chr3 11025920 G A
Chr3 11025958 A T
Chr3 11025964 C T
Chr3 11025969 A G
Chr3 11026034 A G
Chr3 11026117 G A
Chr3 11026159 C T
Chr3 11026285 A G
Chr3 11026309 G A
Chr3 11026501 C T
Chr3 11026670 A G
Chr3 11026695 C T
Chr3 11026706 T C
Chr3 11026775 A G
Chr3 11026779 G A
Chr3 11026882 G A
Chr3 11027020 A G
Chr3 11027083 G C
Chr3 11027096 C A
Chr3 11027346 A G
Chr3 11027500 G T
Chr3 11027683 G A
Chr3 11027694 C A
Chr3 11027699 T C
Chr3 11027701 G A
Chr3 11027849 T G
Chr3 11027965 G A
Chr3 11028101 T A
Chr3 11028117 A T
Chr3 11028249 T A
Chr3 11028252 C A
Chr3 11028346 A G
Chr3 11028428 C T
Chr3 11028516 C T
Chr3 11028535 T C
Chr3 11028625 A T
Chr3 11028640 T C
Chr3 11028654 G A
Chr3 11028682 T C
Chr3 11028776 A G
Chr3 11028947 T C
Chr3 11029041 A C
Chr3 11029051 T C
Chr3 11029118 T G
Chr3 11029158 C T
Chr3 11029218 G A
Chr3 11029240 G A
Chr3 11029300 C T
Chr3 11029404 T C
Chr3 11029618 C T
Chr3 11030434 A C
Chr3 11030603 G A
Chr3 11031056 A C
Chr3 11031289 C A
Chr3 11031357 G A
Chr3 11032056 C T
Chr3 11032287 G A
Chr3 11032355 A G
Chr3 11033056 T C
Chr3 11033188 C T
Chr3 11033207 T C
Chr3 11033233 C T
Chr3 11033480 C A
Chr3 11033781 G A
Chr3 11034247 A G
Chr3 11034373 T A
Chr3 11034449 C T
Chr3 11034517 T C
Chr3 11034539 A T
Chr3 11034571 T C
Chr3 11034580 C T
Chr3 11034648 C T
Chr3 11034654 T C
Chr3 11034707 A G
Chr3 11034747 A G
Chr3 11034784 C A
Chr3 11034877 A G
Chr3 11034881 T A
Chr3 11034972 T C
Chr3 11035052 T C
Chr3 11035123 C T
Chr3 11035133 A C
Chr3 11035179 T A
Chr3 11035219 T G
Chr3 11035225 G A
Chr3 11035250 T G
Chr3 11035264 G T
Chr3 11035270 A G
Chr3 11035271 G A
Chr3 11035411 C T
Chr3 11035692 C A
Chr3 11036155 A G
Chr3 11036612 G A
Chr3 11037148 C T
Chr3 11037203 T C
Chr3 11037206 C T
Chr3 11037223 G A
Chr3 11037321 T C
Chr3 11037394 G A
Chr3 11037776 G A
Chr3 11038585 A G
Chr3 11038797 T C
Chr3 11039524 A C
Chr3 11039533 C G
Chr3 11039549 T C
Chr3 11039834 T G
Chr3 11040472 C A
Chr3 11041021 T C
Chr3 11041052 G A
Chr3 11041276 G A
Chr3 11041426 T C
Chr3 11041475 T G
Chr3 11041900 C T
Chr3 11042275 T C
Chr3 11042454 A G
Chr3 11042605 C A
Chr3 11042758 A T
Chr3 11042845 T G
Chr3 11042902 A G
Chr3 11042947 C T
Chr3 11042957 A G
Chr3 11043048 T A
Chr3 11043310 A C
Chr3 11043399 A C
Chr3 11043453 C T
Chr3 11043463 C T
Chr3 11043467 T G
Chr3 11043473 T A
Chr3 11043519 G A
Chr3 11043597 G C
Chr3 11043599 G A
Chr3 11043608 C T
Chr3 11043611 C T
Chr3 11043678 T C
Chr3 11043696 A C
Chr3 11043725 G A
Chr3 11043731 C A
Chr3 11043820 G A
Chr3 11043847 T A
Chr3 11043859 C T
Chr3 11043878 A T
Chr3 11043929 G A
Chr3 11043987 C T
Chr3 11044015 C T
Chr3 11044030 C T
Chr3 11044058 G A
Chr3 11044097 G A
Chr3 11044375 C T
Chr3 11045291 C T
Chr3 11048093 C T
Chr3 11048258 A G
Chr3 11049219 C T
Chr3 11049666 T C
Chr3 11050105 A T
Chr3 11050194 C T
Chr3 11050438 A G
Chr3 11050577 T C
Chr3 11051908 C T
Chr3 11051947 T C
Chr3 11052034 C T
Chr3 11052067 T C
Chr3 11052088 T C
Chr3 11052175 T A
Chr3 11052429 G A
Chr3 11053684 G T
Chr3 11053953 A C
Chr3 11053972 A G
Chr3 11054068 T C
Chr3 11054118 C T
Chr3 11054149 A G
Chr3 11054187 G A
Chr3 11054251 A G
Chr3 11054324 A C
Chr3 11054733 T A
Chr3 11054752 C T
Chr3 11054781 C T
Chr3 11054861 C T
Chr3 11055034 T G
Chr3 11055236 C T
Chr3 11055285 G A
Chr3 11055351 C G
Chr3 11055454 T A
Chr3 11055466 T G
Chr3 11055606 T C
Chr3 11055735 G A
Chr3 11055895 A G
Chr3 11057227 A G
Chr3 11057239 A G
Chr3 11057253 A C
Chr3 11057254 T C
Chr3 11057264 A G
Chr3 11057314 C T
Chr3 11057329 C T
Chr3 11057332 G T
Chr3 11057352 C T
Chr3 11057382 G A
Chr3 11057421 G A
Chr3 11057435 T C
Chr3 11057443 G A
Chr3 11057450 G T
Chr3 11057465 T G
Chr3 11057526 G C
Chr3 11057565 A G
Chr3 11057628 G A
Chr3 11057702 G A
Chr3 11057713 C T
Chr3 11057749 A G
Chr3 11057839 T G
Chr3 11057841 A G
Chr3 11057880 C A
Chr3 11057887 A C
Chr3 11057911 T C
Chr3 11057934 G A
Chr3 11057961 C T
Chr3 11058037 C T
Chr3 11058245 G A
Chr3 11058283 G A
Chr3 11058327 G A
Chr3 11058397 C T
Chr3 11058497 C T
Chr3 11058726 G A
Chr3 11058741 A G
Chr3 11058789 T C
Chr3 11058808 G A
Chr3 11058819 T A
Chr3 11058915 C G
Chr3 11058930 T C
Chr3 11058932 C A
Chr3 11059050 A G
Chr3 11059080 C T
Chr3 11059097 T C
Chr3 11059103 C T
Chr3 11059122 T C
Chr3 11059144 C T
Chr3 11059190 G A
Chr3 11059198 C T
Chr3 11059208 T C
Chr3 11059283 G A
Chr3 11059297 T C
Chr3 11059440 C T
Chr3 11059453 C T
Chr3 11059546 T A
Chr3 11059577 G A
Chr3 11059581 A G
Chr3 11059622 G A
Chr3 11059644 A G
Chr3 11059679 T A
Chr3 11059700 G C
Chr3 11059703 T A
Chr3 11059745 A C
Chr3 11059753 A G
Chr3 11060004 G A
Chr3 11060037 G A
Chr3 11060045 C A
Chr3 11060097 G A
Chr3 11060308 C T
Chr3 11060386 A G
Chr3 11060392 A G
Chr3 11060449 G A
Chr3 11060461 G A
Chr3 11060476 T A
Chr3 11060527 A G
Chr3 11060556 T C
Chr3 11060803 C A
Chr3 11060807 C T
Chr3 11060881 T C
Chr3 11060899 A G
Chr3 11060949 T C
Chr3 11060972 C G
Chr3 11060982 A T
Chr3 11060999 A G
Chr3 11061086 A G
Chr3 11061102 C T
Chr3 11061127 T C
Chr3 11061182 A G
Chr3 11061186 C G
Chr3 11061189 C T
Chr3 11061322 T C
Chr3 11061447 G A
Chr3 11061473 C T
Chr3 11061492 T C
Chr3 11061597 A G
Chr3 11061607 C T
Chr3 11061614 A G
Chr3 11061637 T C
Chr3 11061652 G A
Chr3 11061655 A T
Chr3 11061713 C T
Chr3 11061811 T C
Chr3 11061822 T C
Chr3 11061853 A G
Chr3 11061896 A G
Chr3 11061900 G A
Chr3 11061913 A G
Chr3 11062149 A C
Chr3 11062491 G A
Chr3 11062790 A T
Chr3 11063294 T C
Chr3 11063302 T C
Chr3 11063364 T C
Chr3 11063470 C A
Chr3 11063603 A T
Chr3 11063744 G A
Chr3 11063822 T C
Chr3 11063845 G T
Chr3 11063902 A G
Chr3 11063915 A C
Chr3 11063938 G A
Chr3 11063949 G A
Chr3 11064020 A G
Chr3 11064086 T C
Chr3 11064093 C T
Chr3 11064153 T C
Chr3 11064183 A G
Chr3 11064191 T C
Chr3 11064221 A G
Chr3 11064229 G T
Chr3 11064277 A G
Chr3 11064314 G A
Chr3 11064501 C T
Chr3 11064525 T G
Chr3 11064600 G A
Chr3 11064738 C G
Chr3 11064759 C T
Chr3 11064851 C T
Chr3 11064905 A G
Chr3 11064934 G A
Chr3 11064956 A C
Chr3 11065147 T C
Chr3 11065322 C T
Chr3 11066464 A T
Chr3 11066480 G A
Chr3 11066564 T C
Chr3 11066660 G A
Chr3 11066663 A T
Chr3 11066772 C A
Chr3 11066842 A G
Chr3 11066921 G A
Chr3 11066934 T G
Chr3 11068234 C T
Chr3 11068241 A G
Chr3 11068262 C G
Chr3 11068307 A G
Chr3 11068308 A G
Chr3 11068367 A T
Chr3 11068805 G A
Chr3 11068845 T C
Chr3 11069115 A G
Chr3 11069480 G A
Chr3 11069915 C A
Chr3 11070288 C T
Chr3 11070441 C T
Chr3 11070610 G A
Chr3 11071224 A C
Chr3 11071895 G A
Chr3 11072653 G A
Chr3 11072753 C G
Chr3 11072984 G A
Chr3 11073770 G T
Chr3 11073824 C T
Chr3 11074027 G A
Chr3 11074079 T G
Chr3 11074348 G A
Chr3 11074362 A T
Chr3 11074492 T C
Chr3 11074770 G A
Chr3 11074836 G A
Chr3 11074919 C A
Chr3 11074944 G A
Chr3 11074945 T C
Chr3 11074967 C T
Chr3 11075021 T C
Chr3 11075022 A G
Chr3 11075042 A G
Chr3 11075075 C T
Chr3 11075132 C G
Chr3 11075144 C T
Chr3 11075183 T G
Chr3 11075188 G A
Chr3 11075253 T G
Chr3 11075282 G A
Chr3 11075307 A G
Chr3 11075446 T G
Chr3 11075486 T C
Chr3 11075838 G A
Chr3 11076028 A G
Chr3 11076738 G A
Chr3 11077467 G C
Chr3 11078114 T C
Chr3 11078122 A G
Chr3 11078164 G A
Chr3 11078194 G A
Chr3 11078205 A G
Chr3 11078218 T C
Chr3 11078229 C G
Chr3 11078766 T G
Chr3 11078935 C T
Chr3 11079184 C T
Chr3 11079729 C T
Chr3 11079929 G A
Chr3 11080180 G A
Chr3 11080496 C T
Chr3 11080722 G A
Chr3 11080758 C T
Chr3 11080795 T C
Chr3 11080977 T C
Chr3 11082327 G A
Chr3 11082409 T A
Chr3 11082625 C T
Chr3 11082883 A T
Chr3 11083046 G A
Chr3 11083235 C A
Chr3 11083375 T C
Chr3 11083655 T A
Chr3 11083669 G A
Chr3 11083721 G A
Chr3 11083763 A G
Chr3 11083766 C T
Chr3 11083832 C A
Chr3 11084556 T C
Chr3 11084854 T C
Chr3 11085703 C A
Chr3 11085850 T C
Chr3 11086058 G A
Chr3 11086391 A G
Chr3 11086438 A T
Chr3 11086960 T A
Chr3 11086966 G A
Chr3 11087002 T G
Chr3 11087023 G A
Chr3 11087148 A G
Chr3 11087786 A G
Chr3 11088031 G A
Chr3 11088729 C G
Chr3 11089455 G A
Chr3 11089605 G A
Chr3 11089863 G T
Chr3 11089925 G T
Chr3 11090640 A G
Chr3 11090987 A G
Chr3 11091386 C G
Chr3 11091838 A G
Chr3 11091900 T G
Chr3 11092029 A G
Chr3 11092048 C T
Chr3 11092152 T C
Chr3 11092153 C A
Chr3 11092182 G T
Chr3 11093275 G A
Chr3 11093300 G A
Chr3 11093631 A G
Chr3 11093677 T C
Chr3 11094579 A C
Chr3 11095248 C T
Chr3 11095603 G T
Chr3 11095972 G A
Chr3 11096063 A C
Chr3 11096082 A G
Chr3 11096100 G A
Chr3 11096419 A C
Chr3 11096420 C A
Chr3 11096496 A G
Chr3 11096567 T G
Chr3 11096637 T A
Chr3 11097539 T G
Chr3 11097788 C T
Chr3 11098665 T C
Chr3 11098717 A C
Chr3 11099164 A T
Chr3 11099251 G A
Chr3 11099252 A C
Chr3 11099511 A C
Chr3 11099814 T C
Chr3 11100091 C T
Chr3 11100152 A G
Chr3 11100414 G A
Chr3 11100752 T C
Chr3 11100767 G A
Chr3 11101587 C T
Chr3 11101657 C T
Chr3 11101927 C T
Chr3 11102109 G A
Chr3 11102496 A G
Chr3 11102566 A G
Chr3 11102784 A T
Chr3 11103069 G T
Chr3 11103232 T C
Chr3 11103505 C A
Chr3 11103635 A C
Chr3 11104773 A G
Chr3 11104957 A C
Chr3 11105008 T C
Chr3 11105240 T G
Chr3 11105289 A C
Chr3 11105452 C T
Chr3 11106204 C T
Chr3 11106417 C T
Chr3 11106448 T A
Chr3 11106449 A C
Chr3 11106457 A T
Chr3 11106469 G A
Chr3 11106530 T C
Chr3 11106541 G A
Chr3 11106565 T C
Chr3 11106657 G A
Chr3 11106677 C T
Chr3 11106686 C A
Chr3 11106689 G T
Chr3 11106692 C G
Chr3 11106693 C T
Chr3 11106702 G C
Chr3 11106715 C G
Chr3 11106735 T G
Chr3 11106737 A C
Chr3 11106740 A C
Chr3 11106742 T G
Chr3 11106743 A G
Chr3 11106746 G C
Chr3 11106750 G A
Chr3 11106781 G A
Chr3 11106826 C A
Chr3 11106857 G A
Chr3 11106977 C T
Chr3 11107078 G A
Chr3 11107103 G A
Chr3 11107113 A T
Chr3 11107204 G A
Chr3 11107258 C T
Chr3 11107359 G A
Chr3 11107479 C T
Chr3 11107485 A G
Chr3 11107487 G A
Chr3 11107570 G A
Chr3 11107581 G A
Chr3 11107590 C T
Chr3 11107608 A G
Chr3 11107620 G A
Chr3 11107640 C T
Chr3 11107666 C T
Chr3 11107680 G A
Chr3 11107726 C T
Chr3 11107838 G A
Chr3 11107855 G A
Chr3 11107867 G A
Chr3 11107884 A G
Chr3 11107927 A C
Chr3 11107929 G A
Chr3 11107935 C T
Chr3 11107970 C T
Chr3 11108135 G A
Chr3 11108309 T C
Chr3 11108353 T C
Chr3 11108363 C T
Chr3 11108454 G A
Chr3 11108540 T C
Chr3 11108613 T C
Chr3 11108648 A G
Chr3 11108685 G T
Chr3 11108698 C A
Chr3 11108736 C T
Chr3 11108747 C T
Chr3 11108768 G A
Chr3 11108772 G A
Chr3 11108837 A G
Chr3 11108862 G A
Chr3 11108886 C T
Chr3 11108928 C T
Chr3 11108930 T C
Chr3 11108945 C T
Chr3 11108998 G T
Chr3 11109019 C G
Chr3 11109030 A G
Chr3 11109126 A G
Chr3 11109208 A G
Chr3 11109339 C T
Chr3 11109348 A C
Chr3 11109396 T C
Chr3 11109407 G A
Chr3 11109470 A G
Chr3 11109474 C T
Chr3 11109542 C T
Chr3 11109558 A G
Chr3 11109599 C T
Chr3 11109746 T C
Chr3 11109790 C T
Chr3 11109810 C T
Chr3 11109832 T C
Chr3 11109836 A G
Chr3 11109859 T C
Chr3 11109860 G A
Chr3 11109870 A C
Chr3 11109917 A G
Chr3 11109923 G A
Chr3 11109935 A G
Chr3 11110051 C T
Chr3 11110068 G C
Chr3 11110071 G A
Chr3 11110087 T A
Chr3 11110196 G C
Chr3 11111160 A G
Chr3 11111307 A C
Chr3 11111990 T G
Chr3 11112287 A G
Chr3 11112326 G A
Chr3 11113592 C T
Chr3 11113756 T G
Chr3 11113943 T A
Chr3 11114035 A G
Chr3 11114436 A G
Chr3 11114451 T C
Chr3 11114490 C T
Chr3 11114491 A G
Chr3 11114543 T G
Chr3 11114606 C T
Chr3 11114656 T C
Chr3 11114727 C T
Chr3 11116004 G T
Chr3 11116115 A C
Chr3 11116190 T G
Chr3 11116375 A G
Chr3 11116504 G A
Chr3 11116882 G A
Chr3 11117150 A T
Chr3 11117415 G A
Chr3 11117737 C T
Chr3 11118242 C T
Chr3 11118611 T C
Chr3 11118916 T A
Chr3 11120188 C G
Chr3 11120242 A G
Chr3 11120512 A C
Chr3 11120590 A G
Chr3 11121106 G A
Chr3 11121303 A C
Chr3 11121590 G A
Chr3 11121608 A G
Chr3 11121782 C A
Chr3 11122079 C T
Chr3 11122322 A T
Chr3 11122384 T C
Chr3 11122549 C G
Chr3 11122626 G T
Chr3 11123430 C T
Chr3 11123530 T C
Chr3 11124185 G A
Chr3 11124186 A G
Chr3 11124213 A G
Chr3 11124250 G A
Chr3 11124317 G A
Chr3 11124341 C T
Chr3 11124507 C A
Chr3 11124641 T C
Chr3 11124742 A T
Chr3 11124909 G A
Chr3 11125056 C T
Chr3 11125993 T C
Chr3 11126320 G A
Chr3 11128288 A G
Chr3 11128539 T C
Chr3 11129022 T C
Chr3 11130325 C T
Chr3 11130729 T A
Chr3 11130759 C T
Chr3 11130828 A T
Chr3 11131228 A G
Chr3 11131621 C T
Chr3 11132345 T G
Chr3 11132490 A G
Chr3 11132550 C G
Chr3 11132553 T C
Chr3 11132700 T C
Chr3 11132760 C T
Chr3 11132831 G A
Chr3 11132945 C T
Chr3 11132953 A T
Chr3 11132985 C T
Chr3 11133301 C T
Chr3 11133645 G A
Chr3 11134645 C T
Chr3 11134799 G T
Chr3 11135133 T C
Chr3 11135329 C A
Chr3 11135899 T C
Chr3 11137256 G T
Chr3 11137738 T A
Chr3 11137755 T C
Chr3 11138047 C A
Chr3 11138116 C T
Chr3 11138240 C T
Chr3 11138244 T C
Chr3 11138268 A G
Chr3 11138270 C T
Chr3 11138325 G A
Chr3 11138383 C T
Chr3 11138395 C T
Chr3 11138400 A G
Chr3 11138428 G A
Chr3 11138431 T C
Chr3 11138477 C T
Chr3 11138482 C T
Chr3 11138508 A T
Chr3 11138570 A C
Chr3 11138773 T C
Chr3 11138788 C T
Chr3 11138894 G A
Chr3 11138895 C T
Chr3 11139064 A C
Chr3 11139070 G A
Chr3 11139090 G T
Chr3 11139173 T C
Chr3 11139246 C T
Chr3 11139301 G A
Chr3 11139354 T C
Chr3 11139356 C T
Chr3 11139427 G A
Chr3 11139481 T C
Chr3 11139486 C T
Chr3 11139488 T A
Chr3 11139492 A G
Chr3 11139520 A G
Chr3 11139638 T C
Chr3 11139647 A G
Chr3 11139735 G A
Chr3 11139935 C T
Chr3 11140000 G A
Chr3 11140167 T C
Chr3 11140545 G T
Chr3 11140627 G T
Chr3 11140993 C A
Chr3 11141070 G A
Chr3 11141079 T C
Chr3 11141107 A C
Chr3 11141115 C T
Chr3 11141133 T C
Chr3 11141180 T C
Chr3 11141205 C T
Chr3 11141278 T A
Chr3 11141279 A G
Chr3 11141359 G A
Chr3 11141360 A G
Chr3 11141389 G A
Chr3 11141533 A G
Chr3 11141670 C A
Chr3 11141717 C T
Chr3 11141745 C T
Chr3 11141749 C T
Chr3 11141759 G A
Chr3 11141761 C T
Chr3 11141829 G A
Chr3 11141873 C T
Chr3 11141920 C T
Chr3 11141925 C T
Chr3 11141940 T C
Chr3 11141957 C A
Chr3 11141982 T C
Chr3 11142000 C T
Chr3 11142053 G C
Chr3 11142191 C T
Chr3 11142432 A G
Chr3 11142559 C A
Chr3 11142734 T C
Chr3 11142764 C G
Chr3 11143091 A G
Chr3 11143287 T G
Chr3 11143592 A G
Chr3 11143722 G T
Chr3 11143773 T C
Chr3 11144353 C T
Chr3 11144428 A G
Chr3 11144530 G A
Chr3 11144540 A T
Chr3 11144785 A G
Chr3 11144908 G C
Chr3 11144921 G A
Chr3 11145008 C A
Chr3 11145029 C A
Chr3 11145381 G C
Chr3 11145566 T C
Chr3 11145569 G A
Chr3 11145652 A G
Chr3 11145716 A G
Chr3 11145744 A G
Chr3 11145971 A C
Chr3 11146563 G C
Chr3 11146806 C T
Chr3 11147089 T C
Chr3 11147180 A G
Chr3 11147464 T G
Chr3 11147887 C T
Chr3 11147919 T C
Chr3 11148114 G A
Chr3 11148629 T C
Chr3 11149851 T C
Chr3 11150614 C G
Chr3 11151409 G A
Chr3 11151652 G A
Chr3 11151755 C T
Chr3 11151772 A G
Chr3 11151814 T C
Chr3 11151876 C T
Chr3 11153319 T A
Chr3 11153853 C A
Chr3 11153953 C T
Chr3 11154133 C T
Chr3 11154220 C T
Chr3 11154727 A G
Chr3 11154778 A G
Chr3 11155027 G A
Chr3 11155056 A G
Chr3 11155119 T G
Chr3 11155191 T C
Chr3 11155576 A C
Chr3 11155632 C T
Chr3 11155654 T G
Chr3 11156387 A G
Chr3 11156499 T A
Chr3 11156565 C T
Chr3 11157063 T C
Chr3 11157165 C T
Chr3 11157184 G T
Chr3 11158059 C A
Chr3 11158178 A G
Chr3 11158202 A G
Chr3 11158205 C T
Chr3 11158230 T C
Chr3 11158240 A G
Chr3 11158267 G A
Chr3 11158303 G A
Chr3 11158387 A G
Chr3 11158504 G C
Chr3 11158571 C A
Chr3 11159022 G A
Chr3 11159091 A G
Chr3 11159092 G T
Chr3 11159205 G A
Chr3 11159310 C T
Chr3 11159368 C A
Chr3 11159441 T C
Chr3 11159476 T C
Chr3 11159546 C G
Chr3 11159559 A T
Chr3 11160268 C T
Chr3 11160295 G C
Chr3 11161711 A C
Chr3 11161720 A G
Chr3 11161723 C T
Chr3 11161724 C T
Chr3 11161750 C T
Chr3 11161806 G A
Chr3 11161839 C T
Chr3 11161863 T C
Chr3 11161887 G T
Chr3 11161914 C T
Chr3 11161956 G A
Chr3 11162005 T C
Chr3 11162052 T A
Chr3 11162069 G T
Chr3 11162079 T A
Chr3 11162089 G A
Chr3 11162225 T C
Chr3 11162263 C T
Chr3 11162470 G C
Chr3 11162594 T C
Chr3 11162612 A G
Chr3 11162688 C T
Chr3 11162788 G A
Chr3 11162810 A G
Chr3 11162811 T C
Chr3 11162816 G A
Chr3 11162835 G A
Chr3 11162920 C T
Chr3 11162933 G A
Chr3 11163163 C T
Chr3 11163248 T C
Chr3 11163266 A G
Chr3 11163292 T C
Chr3 11163370 A G
Chr3 11163450 G A
Chr3 11163510 G A
Chr3 11163525 A G
Chr3 11163685 T C
Chr3 11163693 T C
Chr3 11163708 C G
Chr3 11163747 G A
Chr3 11163818 A C
Chr3 11163828 T C
Chr3 11163843 G A
Chr3 11163864 T C
Chr3 11163929 C T
Chr3 11163947 A G
Chr3 11163999 C T
Chr3 11164008 G A
Chr3 11164056 T C
Chr3 11164422 C T
Chr3 11164449 G A
Chr3 11164457 T C
Chr3 11164591 T C
Chr3 11164885 T C
Chr3 11165002 T C
Chr3 11165122 A G
Chr3 11165226 C T
Chr3 11165264 C T
Chr3 11165426 T C
Chr3 11165427 C T
Chr3 11165536 C T
Chr3 11165605 G A
Chr3 11166071 A G
Chr3 11166145 T C
Chr3 11166445 C T
Chr3 11166513 A G
Chr3 11166528 T C
Chr3 11166547 T C
Chr3 11166555 T A
Chr3 11166561 C T
Chr3 11166566 T C
Chr3 11166567 T A
Chr3 11166568 C T
Chr3 11166592 G A
Chr3 11166601 C T
Chr3 11166693 C T
Chr3 11166771 G A
Chr3 11166825 C T
Chr3 11166936 G A
Chr3 11166958 A G
Chr3 11167077 C T
Chr3 11167106 G A
Chr3 11167116 G T
Chr3 11167158 G A
Chr3 11167200 A C
Chr3 11167203 C T
Chr3 11167235 A G
Chr3 11167278 G A
Chr3 11167304 T C
Chr3 11167317 T C
Chr3 11167352 C G
Chr3 11167392 C T
Chr3 11167473 C T
Chr3 11167510 T A
Chr3 11167512 G A
Chr3 11167600 T C
Chr3 11167658 T C
Chr3 11167716 A G
Chr3 11167830 C T
Chr3 11167862 C T
Chr3 11167880 T C
Chr3 11167892 G A
Chr3 11168120 T A
Chr3 11168142 T A
Chr3 11168237 C G
Chr3 11168304 A G
Chr3 11168350 A G
Chr3 11168359 C T
Chr3 11168361 T C
Chr3 11168622 C T
Chr3 11168681 T C
Chr3 11168715 A C
Chr3 11168723 A T
Chr3 11168741 T C
Chr3 11168746 C T
Chr3 11168758 G A
Chr3 11169362 A T
Chr3 11169577 T C
Chr3 11169608 G A
Chr3 11169623 T C
Chr3 11169626 T C
Chr3 11169632 T C
Chr3 11170057 G A
Chr3 11170394 G A
Chr3 11170446 G A
Chr3 11170549 A G
Chr3 11171019 G A
Chr3 11171049 A G
Chr3 11171169 A G
Chr3 11171355 G T
Chr3 11171624 T C
Chr3 11171667 G A
Chr3 11171685 A G
Chr3 11171693 C G
Chr3 11171704 C T
Chr3 11171738 G A
Chr3 11171806 G A
Chr3 11171921 C A
Chr3 11171942 T G
Chr3 11172253 C T
Chr3 11172341 A G
Chr3 11172427 G A
Chr3 11172436 G A
Chr3 11172446 G T
Chr3 11172498 G A
Chr3 11172523 C T
Chr3 11172557 G A
Chr3 11172576 T C
Chr3 11172596 C T
Chr3 11172612 C T
Chr3 11172686 T C
Chr3 11172834 C T
Chr3 11172976 C T
Chr3 11173083 G A
Chr3 11173154 G A
Chr3 11173307 G C
Chr3 11173433 G A
Chr3 11173437 C T
Chr3 11173440 G A
Chr3 11173447 T C
Chr3 11173449 C T
Chr3 11173463 G C
Chr3 11173479 C G
Chr3 11173481 T G
Chr3 11173659 A G
Chr3 11173670 A G
Chr3 11173684 G A
Chr3 11173706 G T
Chr3 11173782 G T
Chr3 11173786 G T
Chr3 11173810 G C
Chr3 11173874 T A
Chr3 11173883 T A
Chr3 11173911 T C
Chr3 11173937 A C
Chr3 11174743 A C
Chr3 11175109 T C
Chr3 11176398 A G
Chr3 11176567 T G
Chr3 11176651 A T
Chr3 11177046 A G
Chr3 11177548 G T
Chr3 11177684 C T
Chr3 11178057 G A
Chr3 11178097 C T
Chr3 11178127 T G
Chr3 11178182 C T
Chr3 11178222 C T
Chr3 11178244 G A
Chr3 11179422 T C
Chr3 11179473 A G
Chr3 11179478 G T
Chr3 11179546 G A
Chr3 11179695 C T
Chr3 11179717 C T
Chr3 11179952 G C
Chr3 11180060 T A
Chr3 11180071 A G
Chr3 11180141 A G
Chr3 11180454 A G
Chr3 11180803 C T
Chr3 11180991 A G
Chr3 11181197 C G
Chr3 11181215 T A
Chr3 11181251 T A
Chr3 11181393 G T
Chr3 11181518 T C
Chr3 11181519 T G
Chr3 11181543 G T
Chr3 11181567 T G
Chr3 11181581 T G
Chr3 11181601 A T
Chr3 11181653 G A
Chr3 11181779 G T
Chr3 11181790 A G
Chr3 11181808 G A
Chr3 11181818 A T
Chr3 11181831 A G
Chr3 11181839 A C
Chr3 11181850 T C
Chr3 11181851 A G
Chr3 11181855 T G
Chr3 11181866 T C
Chr3 11181867 G A
Chr3 11181873 G A
Chr3 11181888 T C
Chr3 11181899 C T
Chr3 11181911 C T
Chr3 11181914 A G
Chr3 11181935 A G
Chr3 11181943 G A
Chr3 11182082 G A
Chr3 11182131 C T
Chr3 11182185 C A
Chr3 11182247 A G
Chr3 11182258 A G
Chr3 11182261 T C
Chr3 11182276 G A
Chr3 11182336 C T
Chr3 11182430 T C
Chr3 11182444 T C
Chr3 11182452 C T
Chr3 11182575 A G
Chr3 11182644 T C
Chr3 11182676 G T
Chr3 11182694 G A
Chr3 11182695 G A
Chr3 11182715 C T
Chr3 11182732 T A
Chr3 11182844 G A
Chr3 11182879 T C
Chr3 11182881 C T
Chr3 11182951 C T
Chr3 11182954 A G
Chr3 11182955 A C
Chr3 11182993 T C
Chr3 11183046 C T
Chr3 11183054 C T
Chr3 11183056 G T
Chr3 11183128 A T
Chr3 11183373 T C
Chr3 11183472 T G
Chr3 11183530 G C
Chr3 11183562 T C
Chr3 11183613 A G
Chr3 11183690 C T
Chr3 11183703 G A
Chr3 11183775 C T
Chr3 11183791 G T
Chr3 11183840 A G
Chr3 11183848 T C
Chr3 11183893 A G
Chr3 11183916 A C
Chr3 11183945 C T
Chr3 11183957 C T
Chr3 11183966 C T
Chr3 11183992 G A
Chr3 11184004 G A
Chr3 11184067 C T
Chr3 11184688 C T
Chr3 11184804 A G
Chr3 11184842 T C
Chr3 11184868 G A
Chr3 11184874 C T
Chr3 11184877 G T
Chr3 11184884 G A
Chr3 11184888 C T
Chr3 11184889 C T
Chr3 11184900 T C
Chr3 11184903 A G
Chr3 11185721 C A
Chr3 11185971 C T
Chr3 11186049 G C
Chr3 11186061 G C
Chr3 11186219 G C
Chr3 11186302 A G
Chr3 11186506 A G
Chr3 11186539 G T
Chr3 11186679 G A
Chr3 11186688 T A
Chr3 11186689 T A
Chr3 11187086 T C
Chr3 11187204 A G
Chr3 11188164 C T
Chr3 11188384 C A
Chr3 11188433 T C
Chr3 11188495 G A
Chr3 11188586 C T
Chr3 11188624 C T
Chr3 11188697 G A
Chr3 11188707 G A
Chr3 11188710 A G
Chr3 11188794 C T
Chr3 11188805 A G
Chr3 11188818 C T
Chr3 11188926 G A
Chr3 11188933 C T
Chr3 11189142 C A
Chr3 11189151 C T
Chr3 11189505 G A
Chr3 11189518 T C
Chr3 11189577 G A
Chr3 11189591 C T
Chr3 11189678 G A
Chr3 11189684 G A
Chr3 11189751 A G
Chr3 11189756 T G
Chr3 11189820 C T
Chr3 11189850 T C
Chr3 11189851 C T
Chr3 11189864 A G
Chr3 11189876 A C
Chr3 11189971 G A
Chr3 11189973 A G
Chr3 11190103 C T
Chr3 11190107 A G
Chr3 11190121 T C
Chr3 11190144 T C
Chr3 11190172 A C
Chr3 11190469 C T
Chr3 11190486 C T
Chr3 11190681 T G
Chr3 11190695 T C
Chr3 11190764 T C
Chr3 11190810 C A
Chr3 11190818 C T
Chr3 11190829 A G
Chr3 11190862 C T
Chr3 11190952 A G
Chr3 11191059 T C
Chr3 11191088 G A
Chr3 11191141 G A
Chr3 11191189 A G
Chr3 11191196 G A
Chr3 11191232 G A
Chr3 11191264 C G
Chr3 11191268 G A
Chr3 11191273 A G
Chr3 11191289 G A
Chr3 11191295 G A
Chr3 11191354 T C
Chr3 11191465 T C
Chr3 11191566 C T
Chr3 11191593 G T
Chr3 11191613 C T
Chr3 11191618 T C
Chr3 11191646 G A
Chr3 11191701 C T
Chr3 11191719 A G
Chr3 11191763 T C
Chr3 11191782 G A
Chr3 11191789 G A
Chr3 11191839 G A
Chr3 11191849 T C
Chr3 11191852 T G
Chr3 11191853 A G
Chr3 11191920 C T
Chr3 11191935 T C
Chr3 11191968 A G
Chr3 11191974 G A
Chr3 11191985 A G
Chr3 11192073 T C
Chr3 11192085 C T
Chr3 11192154 T C
Chr3 11192339 A C
Chr3 11192354 T C
Chr3 11192389 A G
Chr3 11192400 A T
Chr3 11192612 C T
Chr3 11192624 G A
Chr3 11192665 A G
Chr3 11192728 T G
Chr3 11192804 C T
Chr3 11193024 T C
Chr3 11193060 C T
Chr3 11193061 G A
Chr3 11193114 T A
Chr3 11193123 T C
Chr3 11193196 C T
Chr3 11193292 T C
Chr3 11193318 A G
Chr3 11193433 T C
Chr3 11193437 G C
Chr3 11193446 T A
Chr3 11193476 G A
Chr3 11193489 T C
Chr3 11193535 C G
Chr3 11193540 C T
Chr3 11193579 A G
Chr3 11193701 A G
Chr3 11193707 G A
Chr3 11193731 G A
Chr3 11193763 A G
Chr3 11193860 A T
Chr3 11193863 T C
Chr3 11193865 G A
Chr3 11193891 C T
Chr3 11193892 G A
Chr3 11193896 C T
Chr3 11193950 T C
Chr3 11194021 C A
Chr3 11194072 G A
Chr3 11194139 A G
Chr3 11194195 A G
Chr3 11194278 T C
Chr3 11194299 A G
Chr3 11194333 A G
Chr3 11194433 A G
Chr3 11194527 A G
Chr3 11194611 C A
Chr3 11194744 C T
Chr3 11194758 T G
Chr3 11194769 A C
Chr3 11194868 T C
Chr3 11194869 G C
Chr3 11195007 A T
Chr3 11195879 A G
Chr3 11196593 G T
Chr3 11196595 C A
Chr3 11196677 A G
Chr3 11196917 C T
Chr3 11197130 C A
Chr3 11197394 A T
Chr3 11197622 T C
Chr3 11197657 C T
Chr3 11197833 C T
Chr3 11197952 T C
Chr3 11197995 C T
Chr3 11198201 T C
Chr3 11198279 G C
Chr3 11199157 C A
Chr3 11199394 G A
Chr3 11199498 G A
Chr3 11199609 G A
Chr3 11199625 A G
Chr3 11199950 C T
Chr3 11200152 C A
Chr3 11200192 A G
Chr3 11200242 C G
Chr3 11202315 G T
Chr3 11202621 G T
Chr3 11203113 G A
Chr3 11205336 T A
Chr3 11205337 A T
Chr3 11205863 C A
Chr3 11205909 G A
Chr3 11206146 T C
Chr3 11206938 G A
Chr3 11206950 A T
Chr3 11206990 T A
Chr3 11207099 T A
Chr3 11207352 C T
Chr3 11207529 G T
Chr3 11209200 C T
Chr3 11209256 G A
Chr3 11209727 T C
Chr3 11209734 G A
Chr3 11209764 T C
Chr3 11209840 A G
Chr3 11209855 A G
Chr3 11209981 C T
Chr3 11209990 A C
Chr3 11210022 G A
Chr3 11210067 G A
Chr3 11210084 C T
Chr3 11210090 T C
Chr3 11210101 G A
Chr3 11210226 C T
Chr3 11210237 G A
Chr3 11210290 A G
Chr3 11210305 C T
Chr3 11210313 A G
Chr3 11210374 T C
Chr3 11210391 T C
Chr3 11210439 G A
Chr3 11210455 C T
Chr3 11210474 A G
Chr3 11210528 C T
Chr3 11210566 A G
Chr3 11210612 G T
Chr3 11210625 A G
Chr3 11210642 A G
Chr3 11210648 C T
Chr3 11210720 C T
Chr3 11210756 A T
Chr3 11210812 G A
Chr3 11210830 G A
Chr3 11211058 A G
Chr3 11211257 C A
Chr3 11211305 T A
Chr3 11211385 A G
Chr3 11211440 A G
Chr3 11211489 T A
Chr3 11211583 T C
Chr3 11211593 T G
Chr3 11211596 A T
Chr3 11211695 T C
Chr3 11211892 A G
Chr3 11211902 G T
Chr3 11212028 G A
Chr3 11212296 G A
Chr3 11212830 T C
Chr3 11213293 C A
Chr3 11213328 G A
Chr3 11213667 C T
Chr3 11213682 G T
Chr3 11213702 T C
Chr3 11213752 C T
Chr3 11213784 A G
Chr3 11213785 C T
Chr3 11213898 A T
Chr3 11213984 T C
Chr3 11214044 T C
Chr3 11214129 T C
Chr3 11214198 A C
Chr3 11214241 T C
Chr3 11214430 T A
Chr3 11214722 C A
Chr3 11214733 A G
Chr3 11214757 T C
Chr3 11214767 G A
Chr3 11214817 C T
Chr3 11214818 G A
Chr3 11214864 C T
Chr3 11214878 C T
Chr3 11214926 A G
Chr3 11214957 A G
Chr3 11215237 C T
Chr3 11215352 T C
Chr3 11215372 C T
Chr3 11215374 C T
Chr3 11215397 A G
Chr3 11215403 T C
Chr3 11215462 G A
Chr3 11215503 G A
Chr3 11215511 C T
Chr3 11215529 T C
Chr3 11215574 T C
Chr3 11215693 T C
Chr3 11215703 G A
Chr3 11215802 A G
Chr3 11215852 A G
Chr3 11215896 A G
Chr3 11215963 C T
Chr3 11216017 T C
Chr3 11216036 G A
Chr3 11216167 T C
Chr3 11216213 A G
Chr3 11216272 T C
Chr3 11216335 A G
Chr3 11216338 A G
Chr3 11216394 A G
Chr3 11216398 C T
Chr3 11216402 T C
Chr3 11216415 G A
Chr3 11216418 A G
Chr3 11216438 G A
Chr3 11216599 C T
Chr3 11216680 C G
Chr3 11216684 T A
Chr3 11216743 C A
Chr3 11216815 C G
Chr3 11216921 C A
Chr3 11216946 G A
Chr3 11217083 C T
Chr3 11217298 C T
Chr3 11217366 G A
Chr3 11217383 A C
Chr3 11217482 A G
Chr3 11217533 G A
Chr3 11217564 G C
Chr3 11217587 T C
Chr3 11217594 G A
Chr3 11217639 C G
Chr3 11217756 A G
Chr3 11217805 A C
Chr3 11217818 C T
Chr3 11217850 G T
Chr3 11217896 A G
Chr3 11217973 A G
Chr3 11218033 A G
Chr3 11218044 A G
Chr3 11218069 C A
Chr3 11218132 T C
Chr3 11218188 C T
Chr3 11218213 G C
Chr3 11218214 A C
Chr3 11218215 A G
Chr3 11218230 C A
Chr3 11218502 A C
Chr3 11218658 T C
Chr3 11218703 A T
Chr3 11218714 G A
Chr3 11218741 T C
Chr3 11218772 C T
Chr3 11218789 C T
Chr3 11218798 A G
Chr3 11218827 T C
Chr3 11218853 C T
Chr3 11219011 A G
Chr3 11219207 T C
Chr3 11219471 C A
Chr3 11219715 T C
Chr3 11219819 T C
Chr3 11220208 T A
Chr3 11220580 A T
Chr3 11220818 A T
Chr3 11220819 C T
Chr3 11221111 C T
Chr3 11221234 G C
Chr3 11221730 A G
Chr3 11221739 T C
Chr3 11221746 G A
Chr3 11221747 T C
Chr3 11221764 G T
Chr3 11221773 T C
Chr3 11221779 C T
Chr3 11221841 T C
Chr3 11221868 G A
Chr3 11222648 C T
Chr3 11222665 T G
Chr3 11222694 C T
Chr3 11222711 G A
Chr3 11222728 T C
Chr3 11222795 A G
Chr3 11222859 C T
Chr3 11222917 A G
Chr3 11222938 G A
Chr3 11222944 G A
Chr3 11222981 G A
Chr3 11223046 A G
Chr3 11223050 G A
Chr3 11223095 C T
Chr3 11223155 A G
Chr3 11223189 C T
Chr3 11223282 G A
Chr3 11223296 A G
Chr3 11223307 A G
Chr3 11223431 G A
Chr3 11223514 A G
Chr3 11223546 G A
Chr3 11223624 G A
Chr3 11223727 T C
Chr3 11223837 C T
Chr3 11223925 C T
Chr3 11224386 G C
Chr3 11224394 A G
Chr3 11224413 T C
Chr3 11224478 G T
Chr3 11224495 C T
Chr3 11224558 G A
Chr3 11224598 G A
Chr3 11224730 C A
Chr3 11224789 A G
Chr3 11224958 T A
Chr3 11225120 A G
Chr3 11225246 C T
Chr3 11225359 G T
Chr3 11225383 T C
Chr3 11225640 A G
Chr3 11225706 C T
Chr3 11225726 A G
Chr3 11226087 G A
Chr3 11226308 C T
Chr3 11226344 A G
Chr3 11226394 C T
Chr3 11226527 T A
Chr3 11226625 C T
Chr3 11226633 T G
Chr3 11226780 G A
Chr3 11226857 G T
Chr3 11226905 G A
Chr3 11227112 G A
Chr3 11227290 T C
Chr3 11227359 T C
Chr3 11227471 C G
Chr3 11227777 T G
Chr3 11227814 T C
Chr3 11227915 T C
Chr3 11227942 C T
Chr3 11228013 A C
Chr3 11228058 T C
Chr3 11228143 T C
Chr3 11228271 A T
Chr3 11228273 A G
Chr3 11228361 A G
Chr3 11228564 T G
Chr3 11228689 A G
Chr3 11228714 G A
Chr3 11228751 T C
Chr3 11228978 G T
Chr3 11229106 A G
Chr3 11229166 C T
Chr3 11229208 C T
Chr3 11229391 C T
Chr3 11229443 T C
Chr3 11229706 A G
Chr3 11229798 C T
Chr3 11229864 A T
Chr3 11229865 C A
Chr3 11229919 A G
Chr3 11229936 A C
Chr3 11230147 G A
Chr3 11230702 C T
Chr3 11231184 T G
Chr3 11231899 C T
Chr3 11232120 C T
Chr3 11232928 T C
Chr3 11234187 C T
Chr3 11234632 A G
Chr3 11234893 C T
Chr3 11235357 G A
Chr3 11236303 C T
Chr3 11236548 C G
Chr3 11236667 T G
Chr3 11236714 G A
Chr3 11236803 T C
Chr3 11237755 A G
Chr3 11238724 A T
Chr3 11239155 A G
Chr3 11239583 C T
Chr3 11240122 A G
Chr3 11240456 A G
Chr3 11241101 A T
Chr3 11241789 A G
Chr3 11242832 A G
Chr3 11242844 A G
Chr3 11242955 C A
Chr3 11243056 T C
Chr3 11243253 C T
Chr3 11244492 T C
Chr3 11245485 C T
Chr3 11245885 C T
Chr3 11245973 T C
Chr3 11246218 T C
Chr3 11246680 G C
Chr3 11246910 G A
Chr3 11247029 A C
Chr3 11247085 C T
Chr3 11247839 G A
Chr3 11247930 T A
Chr3 11248397 A C
Chr3 11250624 G A
Chr3 11250766 C T
Chr3 11250772 G A
Chr3 11251103 A C
Chr3 11251236 G C
Chr3 11251620 C A
Chr3 11251773 A G
Chr3 11251799 G A
Chr3 11251942 C T
Chr3 11252003 C T
Chr3 11252025 C T
Chr3 11252198 T G
Chr3 11252243 C T
Chr3 11252290 C T
Chr3 11252472 T C
Chr3 11252540 C T
Chr3 11252594 G A
Chr3 11252710 A G
Chr3 11252738 C G
Chr3 11252750 G A
Chr3 11252766 G T
Chr3 11252819 C T
Chr3 11252835 C T
Chr3 11252977 G A
Chr3 11253194 G C
Chr3 11253219 C T
Chr3 11253332 G A
Chr3 11253353 T C
Chr3 11253355 C T
Chr3 11253440 C T
Chr3 11253629 A T
Chr3 11254706 G A
Chr3 11255503 T C
Chr3 11255746 C T
Chr3 11255880 C T
Chr3 11256059 T G
Chr3 11256160 A G
Chr3 11256193 A G
Chr3 11256199 C G
Chr3 11256210 T C
Chr3 11256301 C T
Chr3 11256307 T G
Chr3 11256380 A T
Chr3 11256477 G A
Chr3 11256480 C A
Chr3 11256792 A G
Chr3 11256809 C T
Chr3 11256909 T C
Chr3 11257108 T C
Chr3 11257175 T G
Chr3 11257461 G A
Chr3 11257550 G A
Chr3 11257575 A G
Chr3 11257578 A G
Chr3 11257585 G A
Chr3 11257599 G A
Chr3 11257626 T C
Chr3 11257865 T C
Chr3 11258082 T C
Chr3 11258101 C T
Chr3 11258104 T C
Chr3 11258130 T A
Chr3 11258163 G A
Chr3 11258186 C T
Chr3 11258197 G A
Chr3 11258488 T A
Chr3 11258498 A T
Chr3 11258672 A T
Chr3 11258688 G A
Chr3 11259381 T C
Chr3 11259427 C T
Chr3 11259652 T C
Chr3 11259898 C T
Chr3 11260331 T C
Chr3 11261339 G A
Chr3 11261505 C G
Chr3 11261622 A T
Chr3 11261624 T A
Chr3 11261645 G A
Chr3 11262956 T C
Chr3 11263557 A G
Chr3 11263568 T C
Chr3 11263642 A C
Chr3 11264176 C T
Chr3 11264192 T C
Chr3 11264205 C T
Chr3 11264252 T C
Chr3 11264289 T A
Chr3 11264290 T A
Chr3 11264336 G A
Chr3 11264369 T C
Chr3 11264538 C T
Chr3 11264546 A G
Chr3 11264778 G A
Chr3 11265069 G A
Chr3 11265083 A G
Chr3 11265084 C T
Chr3 11265110 G A
Chr3 11265120 C T
Chr3 11265124 C T
Chr3 11265274 T C
Chr3 11265353 T C
Chr3 11265392 T C
Chr3 11265490 T C
Chr3 11265531 A G
Chr3 11265855 G A
Chr3 11265877 A G
Chr3 11266173 T C
Chr3 11266174 G A
Chr3 11266184 T C
Chr3 11266244 G A
Chr3 11266442 G T
Chr3 11266716 A G
Chr3 11267066 A T
Chr3 11267161 T C
Chr3 11267167 T G
Chr3 11267531 G A
Chr3 11267695 C A
Chr3 11267829 T G
Chr3 11267909 A T
Chr3 11267910 A T
Chr3 11268061 T C
Chr3 11268332 C T
Chr3 11268818 A G
Chr3 11268827 T C
Chr3 11268850 G A
Chr3 11268856 G A
Chr3 11268887 G A
Chr3 11268892 A G
Chr3 11268905 G A
Chr3 11269386 C T
Chr3 11269824 C T
Chr3 11270038 C G
Chr3 11270156 C T
Chr3 11270163 C T
Chr3 11270214 G A
Chr3 11270218 T C
Chr3 11270467 C T
Chr3 11270492 G C
Chr3 11270621 A C
Chr3 11270668 T G
Chr3 11271223 C T
Chr3 11271280 G A
Chr3 11271363 C T
Chr3 11271435 G A
Chr3 11271466 G A
Chr3 11271553 A G
Chr3 11271653 G C
Chr3 11271665 C T
Chr3 11271676 A C
Chr3 11271763 C T
Chr3 11271837 C T
Chr3 11271886 T C
Chr3 11271918 A G
Chr3 11272185 G A
Chr3 11272347 T C
Chr3 11272388 A G
Chr3 11272400 A G
Chr3 11272428 A G
Chr3 11272487 G A
Chr3 11272550 T C
Chr3 11272552 G A
Chr3 11272571 A G
Chr3 11272702 G T
Chr3 11272855 C T
Chr3 11272871 A G
Chr3 11272931 C T
Chr3 11272978 C T
Chr3 11273034 C T
Chr3 11273197 T C
Chr3 11273258 T C
Chr3 11273331 T C
Chr3 11273384 G A
Chr3 11273486 T G
Chr3 11273515 G A
Chr3 11273850 A C
Chr3 11273957 T C
Chr3 11273965 G A
Chr3 11273967 G A
Chr3 11273979 C T
Chr3 11273984 G T
Chr3 11274109 A G
Chr3 11274444 C T
Chr3 11274538 A G
Chr3 11274681 G A
Chr3 11274791 C T
Chr3 11275352 C T
Chr3 11275502 A G
Chr3 11275527 G C
Chr3 11275546 G T
Chr3 11275686 G T
Chr3 11275698 G A
Chr3 11275706 G A
Chr3 11275873 C T
Chr3 11275929 G A
Chr3 11276030 C T
Chr3 11276055 T C
Chr3 11276063 C T
Chr3 11276443 G A
Chr3 11276483 T C
Chr3 11276511 C T
Chr3 11276554 C T
Chr3 11276556 G A
Chr3 11276581 T C
Chr3 11276591 G A
Chr3 11276901 G A
Chr3 11276935 A G
Chr3 11276995 T A
Chr3 11277331 C T
Chr3 11277343 G T
Chr3 11277392 C T
Chr3 11277422 A G
Chr3 11277434 T C
Chr3 11277686 T A
Chr3 11277722 C T
Chr3 11277812 G A
Chr3 11277852 T A
Chr3 11277864 G A
Chr3 11278395 A G
Chr3 11278958 G T
Chr3 11279413 A T
Chr3 11279480 A C
Chr3 11279518 T A
Chr3 11279583 A T
Chr3 11279762 T C
Chr3 11279808 C A
Chr3 11279979 T C
Chr3 11280047 T C
Chr3 11280098 G A
Chr3 11280122 G A
Chr3 11280243 G A
Chr3 11280266 G A
Chr3 11280284 C G
Chr3 11280374 T C
Chr3 11280375 G A
Chr3 11280376 G T
Chr3 11280529 C T
Chr3 11280599 C T
Chr3 11280644 A G
Chr3 11280667 G C
Chr3 11280673 C T
Chr3 11280676 T C
Chr3 11280785 G T
Chr3 11280873 A G
Chr3 11280975 G A
Chr3 11281181 A G
Chr3 11281244 G A
Chr3 11281278 T C
Chr3 11281644 T C
Chr3 11282172 C G
Chr3 11282178 T C
Chr3 11283011 C G
Chr3 11283468 C T
Chr3 11283498 T C
Chr3 11283502 C T
Chr3 11283553 C A
Chr3 11283635 G A
Chr3 11283881 A G
Chr3 11283979 T C
Chr3 11284015 T G
Chr3 11284054 G A
Chr3 11284075 G A
Chr3 11284103 G T
Chr3 11284206 T C
Chr3 11284281 C T
Chr3 11284286 G A
Chr3 11284316 G T
Chr3 11284353 A G
Chr3 11284376 T C
Chr3 11284393 C T
Chr3 11284414 T C
Chr3 11284415 G A
Chr3 11284458 C T
Chr3 11284494 G A
Chr3 11284508 T G
Chr3 11284539 C G
Chr3 11284552 T C
Chr3 11284614 G A
Chr3 11284660 G A
Chr3 11284675 G A
Chr3 11284760 T C
Chr3 11284765 A G
Chr3 11284767 C T
Chr3 11284769 C T
Chr3 11284772 A G
Chr3 11284779 G C
Chr3 11284781 C T
Chr3 11284813 G A
Chr3 11284863 C T
Chr3 11284867 C T
Chr3 11284882 G T
Chr3 11284911 A G
Chr3 11284974 T C
Chr3 11285024 G A
Chr3 11285090 C T
Chr3 11285112 A G
Chr3 11285174 C T
Chr3 11285205 C T
Chr3 11285246 T C
Chr3 11285254 C T
Chr3 11285272 A G
Chr3 11285378 A G
Chr3 11285404 C T
Chr3 11285495 C T
Chr3 11285497 G A
Chr3 11285626 A T
Chr3 11285631 A G
Chr3 11285636 C T
Chr3 11285713 A G
Chr3 11285733 C T
Chr3 11285790 G A
Chr3 11285824 C T
Chr3 11285859 C T
Chr3 11285861 G A
Chr3 11285946 C A
Chr3 11285971 A T
Chr3 11285975 A G
Chr3 11286057 C T
Chr3 11286140 C T
Chr3 11286180 T C
Chr3 11286286 C T
Chr3 11286347 A G
Chr3 11286401 C T
Chr3 11286408 G A
Chr3 11286495 T A
Chr3 11286539 A G
Chr3 11286586 T G
Chr3 11286611 A G
Chr3 11286663 T C
Chr3 11286689 T C
Chr3 11286699 C A
Chr3 11286700 G A
Chr3 11286790 C A
Chr3 11286892 A T
Chr3 11287094 T G
Chr3 11287333 C G
Chr3 11287520 G C
Chr3 11287522 G C
Chr3 11287606 G A
Chr3 11287632 T C
Chr3 11287815 C T
Chr3 11287912 A G
Chr3 11289022 G A
Chr3 11289187 C T
Chr3 11289218 G A
Chr3 11289228 C A
Chr3 11289232 C G
Chr3 11289241 T C
Chr3 11289275 C T
Chr3 11289335 G C
Chr3 11289349 G T
Chr3 11289561 A C
Chr3 11289581 G A
Chr3 11289623 C T
Chr3 11289625 C T
Chr3 11289635 A C
Chr3 11289660 T C
Chr3 11289664 G A
Chr3 11289675 G A
Chr3 11289684 T C
Chr3 11289685 C T
Chr3 11289817 G A
Chr3 11289914 C T
Chr3 11289923 G A
Chr3 11290045 A T
Chr3 11290050 C T
Chr3 11290059 A G
Chr3 11290074 T G
Chr3 11290082 A G
Chr3 11290548 A G
Chr3 11290609 A G
Chr3 11290886 G A
Chr3 11291264 T C
Chr3 11291869 G C
Chr3 11292196 C T
Chr3 11292265 G A
Chr3 11292409 C T
Chr3 11292423 C T
Chr3 11292426 C T
Chr3 11292453 C T
Chr3 11292496 A C
Chr3 11292503 G A
Chr3 11292617 G A
Chr3 11292618 G T
Chr3 11293064 G T
Chr3 11293068 G T
Chr3 11293108 C T
Chr3 11293137 G A
Chr3 11293172 T G
Chr3 11293201 T A
Chr3 11293219 A G
Chr3 11293274 C T
Chr3 11293350 C T
Chr3 11293399 C A
Chr3 11293412 T A
Chr3 11293413 T A
Chr3 11293423 G T
Chr3 11293541 T A
Chr3 11293571 C T
Chr3 11293582 T C
Chr3 11293598 C T
Chr3 11293599 A G
Chr3 11293622 G A
Chr3 11293653 G A
Chr3 11293665 C T
Chr3 11293792 G A
Chr3 11293806 C T
Chr3 11293826 G A
Chr3 11293849 A G
Chr3 11293877 T A
Chr3 11293949 A G
Chr3 11294335 G A
Chr3 11294727 C T
Chr3 11294928 A G
Chr3 11295106 G T
Chr3 11295251 A C
Chr3 11295296 C T
Chr3 11295300 A G
Chr3 11295321 T C
Chr3 11295353 C T
Chr3 11295372 G A
Chr3 11295376 A G
Chr3 11295385 T C
Chr3 11295388 C T
Chr3 11295395 G A
Chr3 11295396 T C
Chr3 11295412 A G
Chr3 11295483 C G
Chr3 11295628 G A
Chr3 11295670 G T
Chr3 11295725 C A
Chr3 11295739 C T
Chr3 11295903 T C
Chr3 11295904 A T
Chr3 11296130 G A
Chr3 11296188 G A
Chr3 11296205 A G
Chr3 11296206 C T
Chr3 11296297 G A
Chr3 11296348 G C
Chr3 11296350 T C
Chr3 11296382 G A
Chr3 11296439 A G
Chr3 11296441 C G
Chr3 11296472 G A
Chr3 11296485 G A
Chr3 11296489 G A
Chr3 11296555 G A
Chr3 11296716 C T
Chr3 11296897 T G
Chr3 11296925 G A
Chr3 11296942 T C
Chr3 11296955 G A
Chr3 11296965 C T
Chr3 11296969 C T
Chr3 11297001 C T
Chr3 11297038 G C
Chr3 11297056 G A
Chr3 11297109 C T
Chr3 11297163 T C
Chr3 11297192 A G
Chr3 11297222 G A
Chr3 11297243 G A
Chr3 11297257 A C
Chr3 11297285 C T
Chr3 11297362 A C
Chr3 11297500 T C
Chr3 11297531 T C
Chr3 11298700 G T
Chr3 11298701 A C
Chr3 11298748 G T
Chr3 11299045 C G
Chr3 11299209 G A
Chr3 11299781 A G
Chr3 11299793 T G
Chr3 11299933 C T
Chr3 11300186 A C
Chr3 11300515 A G
Chr3 11300923 A G
Chr3 11300997 C T
Chr3 11301025 G C
Chr3 11301114 T C
Chr3 11301129 A T
Chr3 11301139 A G
Chr3 11301232 C T
Chr3 11301325 T C
Chr3 11301434 C T
Chr3 11301451 T C
Chr3 11301503 A G
Chr3 11301622 A G
Chr3 11301850 T C
Chr3 11302193 G A
Chr3 11302238 T C
Chr3 11302245 A G
Chr3 11302402 A C
Chr3 11302536 A T
Chr3 11302809 A G
Chr3 11303057 G A
Chr3 11303151 T G
Chr3 11303168 C T
Chr3 11303460 A G
Chr3 11303886 C A
Chr3 11303948 G A
Chr3 11303969 C T
Chr3 11303985 G C
Chr3 11304009 C T
Chr3 11304045 C T
Chr3 11304099 C T
Chr3 11304140 A C
Chr3 11304168 C T
Chr3 11304172 T C
Chr3 11304208 C T
Chr3 11304325 A G
Chr3 11304364 G A
Chr3 11304369 G A
Chr3 11304428 A G
Chr3 11304574 A G
Chr3 11304687 A G
Chr3 11304691 G A
Chr3 11304705 A G
Chr3 11304708 A G
Chr3 11304720 A C
Chr3 11304723 G A
Chr3 11304868 T C
Chr3 11304989 C A
Chr3 11305011 T C
Chr3 11305029 T C
Chr3 11305031 T C
Chr3 11305037 C T
Chr3 11305127 G A
Chr3 11305153 A G
Chr3 11305155 C T
Chr3 11305212 T C
Chr3 11305243 C T
Chr3 11305353 C T
Chr3 11305442 C T
Chr3 11305474 C A
Chr3 11305481 A T
Chr3 11305552 C T
Chr3 11305593 T C
Chr3 11305624 A G
Chr3 11305632 G A
Chr3 11305636 G A
Chr3 11305638 G A
Chr3 11305639 G A
Chr3 11305666 C T
Chr3 11305702 C T
Chr3 11305733 G C
Chr3 11305737 G C
Chr3 11305741 G A
Chr3 11305744 T G
Chr3 11305769 C T
Chr3 11305802 C T
Chr3 11305830 C T
Chr3 11305891 A G
Chr3 11305894 A G
Chr3 11305936 G A
Chr3 11305945 G A
Chr3 11305948 A G
Chr3 11306068 T A
Chr3 11306098 A G
Chr3 11306120 C T
Chr3 11306215 G A
Chr3 11306229 A G
Chr3 11306255 G C
Chr3 11306357 A C
Chr3 11306378 G A
Chr3 11306496 T C
Chr3 11306517 A T
Chr3 11306522 C T
Chr3 11306656 G C
Chr3 11306680 A G
Chr3 11306684 T C
Chr3 11306692 A G
Chr3 11306714 C T
Chr3 11306738 A G
Chr3 11306753 A G
Chr3 11306820 T C
Chr3 11306871 G A
Chr3 11306877 C T
Chr3 11306888 A G
Chr3 11306907 G A
Chr3 11306940 C G
Chr3 11307102 G T
Chr3 11307149 T C
Chr3 11308252 T C
Chr3 11308258 C T
Chr3 11308582 G A
Chr3 11308892 G A
Chr3 11308961 G A
Chr3 11309181 A G
Chr3 11309397 G A
Chr3 11309501 A T
Chr3 11309839 C T
Chr3 11310031 G A
Chr3 11310166 A G
Chr3 11310222 G T
Chr3 11310368 C T
Chr3 11310542 G T
Chr3 11310567 T C
Chr3 11311169 G A
Chr3 11312299 T C
Chr3 11313023 T C
Chr3 11313641 T C
Chr3 11313890 T C
Chr3 11314248 C T
Chr3 11314388 G A
Chr3 11315311 C A
Chr3 11315358 T G
Chr3 11315440 C T
Chr3 11315547 T C
Chr3 11315625 T G
Chr3 11316044 G A
Chr3 11316048 T C
Chr3 11316209 G A
Chr3 11316328 G T
Chr3 11316549 C T
Chr3 11316599 A G
Chr3 11317186 A C
Chr3 11317321 C T
Chr3 11317322 A G
Chr3 11317462 A C
Chr3 11317725 G A
Chr3 11317729 A G
Chr3 11317744 A G
Chr3 11317898 C G
Chr3 11317974 G A
Chr3 11317996 A G
Chr3 11318319 G A
Chr3 11318353 G A
Chr3 11318426 G A
Chr3 11318438 G A
Chr3 11318485 G A
Chr3 11318729 C A
Chr3 11318797 A T
Chr3 11319419 T G
Chr3 11319488 G C
Chr3 11319568 G A
Chr3 11320006 A T
Chr3 11320218 C T
Chr3 11320243 C T
Chr3 11320322 G C
Chr3 11320335 C T
Chr3 11320366 C T
Chr3 11320423 A T
Chr3 11320461 A T
Chr3 11320480 C A
Chr3 11320485 C T
Chr3 11320486 G A
Chr3 11320502 C T
Chr3 11320520 T C
Chr3 11320523 G A
Chr3 11320525 G A
Chr3 11320526 A G
Chr3 11320532 C T
Chr3 11320542 A G
Chr3 11320548 A G
Chr3 11320549 A T
Chr3 11320552 G T
Chr3 11320553 C T
Chr3 11320555 T A
Chr3 11320591 G A
Chr3 11320613 C T
Chr3 11320616 T C
Chr3 11320699 G A
Chr3 11320815 T C
Chr3 11321029 A G
Chr3 11321242 C T
Chr3 11321282 C T
Chr3 11321291 C T
Chr3 11321293 A G
Chr3 11321311 G A
Chr3 11321448 C T
Chr3 11321625 T C
Chr3 11321725 A G
Chr3 11321747 T C
Chr3 11321752 C A
Chr3 11321768 T C
Chr3 11321965 A G
Chr3 11321996 T A
Chr3 11322030 A G
Chr3 11322077 G C
Chr3 11322086 A C
Chr3 11322102 T A
Chr3 11322250 T C
Chr3 11322384 A G
Chr3 11322617 T A
Chr3 11322800 C A
Chr3 11322824 G T
Chr3 11322866 G A
Chr3 11322916 G A
Chr3 11323017 G A
Chr3 11323066 C T
Chr3 11323072 C T
Chr3 11323141 T C
Chr3 11323184 C A
Chr3 11323354 G A
Chr3 11323508 A G
Chr3 11323817 A G
Chr3 11323952 C T
Chr3 11324053 G A
Chr3 11324079 T C
Chr3 11324100 C T
Chr3 11324128 C G
Chr3 11324191 T C
Chr3 11324261 C T
Chr3 11324304 A G
Chr3 11324549 C A
Chr3 11325092 G T
Chr3 11325500 C T
Chr3 11326631 C G
Chr3 11326796 T G
Chr3 11326975 A T
Chr3 11327209 T C
Chr3 11327700 G C
Chr3 11328031 C T
Chr3 11328114 G A
Chr3 11328580 C T
Chr3 11329247 A T
Chr3 11329279 G A
Chr3 11329553 G A
Chr3 11330106 G A
Chr3 11330380 C G
Chr3 11330921 C A
Chr3 11331018 G C
Chr3 11331187 A G
Chr3 11331288 T C
Chr3 11331321 G T
Chr3 11331389 G A
Chr3 11331484 A T
Chr3 11331491 A C
Chr3 11331559 T C
Chr3 11331572 G A
Chr3 11331580 C T
Chr3 11331700 T C
Chr3 11331717 T G
Chr3 11331743 G A
Chr3 11331772 T C
Chr3 11331779 A G
Chr3 11331884 C A
Chr3 11331984 G A
Chr3 11332082 C T
Chr3 11332267 C T
Chr3 11332545 A G
Chr3 11333118 T C
Chr3 11333200 T C
Chr3 11333208 A G
Chr3 11333300 T G
Chr3 11333305 A G
Chr3 11333344 A G
Chr3 11333566 C T
Chr3 11333868 C T
Chr3 11334056 A C
Chr3 11334402 G T
Chr3 11334433 T C
Chr3 11334514 G A
Chr3 11334542 G A
Chr3 11334658 A G
Chr3 11334673 G A
Chr3 11334782 C G
Chr3 11334849 A G
Chr3 11335023 G A
Chr3 11335127 G A
Chr3 11335180 A G
Chr3 11335197 C T
Chr3 11335215 A G
Chr3 11335389 C T
Chr3 11335405 G A
Chr3 11335458 G A
Chr3 11335464 G A
Chr3 11335513 C T
Chr3 11335701 G A
Chr3 11335717 T C
Chr3 11335736 G A
Chr3 11335927 G A
Chr3 11335939 C T
Chr3 11335960 G A
Chr3 11336035 G A
Chr3 11336044 G A
Chr3 11336059 C T
Chr3 11336167 A G
Chr3 11336228 C T
Chr3 11336305 C T
Chr3 11336328 G A
Chr3 11336356 A G
Chr3 11336403 T C
Chr3 11336432 G A
Chr3 11336503 G A
Chr3 11336509 G A
Chr3 11336663 G A
Chr3 11336716 G A
Chr3 11337158 T G
Chr3 11337650 T C
Chr3 11338028 A G
Chr3 11338130 C T
Chr3 11338512 T G
Chr3 11338757 T C
Chr3 11339619 C T
Chr3 11340106 A G
Chr3 11340158 T C
Chr3 11340369 C T
Chr3 11341357 T A
Chr3 11341397 A G
Chr3 11341604 A G
Chr3 11341632 C T
Chr3 11341673 T A
Chr3 11341691 A G
Chr3 11341699 C T
Chr3 11341709 C T
Chr3 11341734 G T
Chr3 11341739 A C
Chr3 11342049 C G
Chr3 11342057 T A
Chr3 11342061 A G
Chr3 11342080 T C
Chr3 11342081 C T
Chr3 11342089 G A
Chr3 11342100 T C
Chr3 11342109 G A
Chr3 11342128 T C
Chr3 11342129 C T
Chr3 11342147 G A
Chr3 11342151 G A
Chr3 11342169 C T
Chr3 11342170 T C
Chr3 11342231 T G
Chr3 11342254 C T
Chr3 11342457 A G
Chr3 11342477 G A
Chr3 11342489 A G
Chr3 11342533 C T
Chr3 11342535 T C
Chr3 11342548 A T
Chr3 11342554 G A
Chr3 11342596 T C
Chr3 11342666 T C
Chr3 11342776 G A
Chr3 11343020 T G
Chr3 11343058 T C
Chr3 11343269 C T
Chr3 11343290 T C
Chr3 11343306 T C
Chr3 11343425 A G
Chr3 11343907 G A
Chr3 11344070 G A
Chr3 11344687 T C
Chr3 11344934 C T
Chr3 11344939 A G
Chr3 11344985 G A
Chr3 11345395 A G
Chr3 11345470 C T
Chr3 11345504 A T
Chr3 11345528 T C
Chr3 11345588 G T
Chr3 11345652 A G
Chr3 11345653 T A
Chr3 11345708 T C
Chr3 11345809 C T
Chr3 11345985 T C
Chr3 11346287 C T
Chr3 11346297 T C
Chr3 11346351 C T
Chr3 11346484 A G
Chr3 11346489 G A
Chr3 11346508 G A
Chr3 11346514 C T
Chr3 11346701 C T
Chr3 11346790 T C
Chr3 11346796 T A
Chr3 11347054 G A
Chr3 11347061 C T
Chr3 11347073 A G
Chr3 11347091 T C
Chr3 11347186 C T
Chr3 11347237 T C
Chr3 11347256 G C
Chr3 11347436 G T
Chr3 11347543 A T
Chr3 11347649 C T
Chr3 11347731 G A
Chr3 11347789 C T
Chr3 11347793 G A
Chr3 11347814 G A
Chr3 11347835 G A
Chr3 11348193 G A
Chr3 11348247 C T
Chr3 11348250 A G
Chr3 11348284 C T
Chr3 11348314 A C
Chr3 11348372 C T
Chr3 11348406 C T
Chr3 11348411 C T
Chr3 11348426 A G
Chr3 11348443 T C
Chr3 11348488 C T
Chr3 11348541 G T
Chr3 11348672 C G
Chr3 11348813 T C
Chr3 11348950 A G
Chr3 11349162 A C
Chr3 11349194 T A
Chr3 11349201 T C
Chr3 11349221 A T
Chr3 11349300 G A
Chr3 11349332 C G
Chr3 11349375 G T
Chr3 11349431 G A
Chr3 11349463 C T
Chr3 11349561 C T
Chr3 11349756 T C
Chr3 11349849 A T
Chr3 11349851 T G
Chr3 11349861 A G
Chr3 11349889 T C
Chr3 11349896 G A
Chr3 11349921 A G
Chr3 11350034 A T
Chr3 11350037 A T
Chr3 11350080 G T
Chr3 11350088 A G
Chr3 11350136 G A
Chr3 11350137 T C
Chr3 11350225 T A
Chr3 11350232 T A
Chr3 11350239 G A
Chr3 11350243 C T
Chr3 11350256 A G
Chr3 11350257 G A
Chr3 11350270 C T
Chr3 11350271 C G
Chr3 11350272 G A
Chr3 11350281 G A
Chr3 11350312 C A
Chr3 11350360 C T
Chr3 11350658 G A
Chr3 11351013 G A
Chr3 11351217 C A
Chr3 11351219 A G
Chr3 11351449 C T
Chr3 11351484 C T
Chr3 11351572 A G
Chr3 11351740 G A
Chr3 11351821 A G
Chr3 11351863 A T
Chr3 11351947 T G
Chr3 11352012 G A
Chr3 11352078 G A
Chr3 11352093 T C
Chr3 11352314 C A
Chr3 11352341 A T
Chr3 11352476 A G
Chr3 11352762 G A
Chr3 11352783 A T
Chr3 11352959 T C
Chr3 11353097 T A
Chr3 11353217 A G
Chr3 11353505 G A
Chr3 11353641 C T
Chr3 11353808 G T
Chr3 11354242 T G
Chr3 11354351 T A
Chr3 11354475 T C
Chr3 11354610 C T
Chr3 11354618 C T
Chr3 11354622 C T
Chr3 11354794 C T
Chr3 11354902 C A
Chr3 11354943 T A
Chr3 11355515 C T
Chr3 11355532 T A
Chr3 11355583 G A
Chr3 11355738 C T
Chr3 11355866 G A
Chr3 11356188 G C
Chr3 11356240 A G
Chr3 11356289 T A
Chr3 11356507 A G
Chr3 11356532 T C
Chr3 11356582 G T
Chr3 11356732 C A
Chr3 11356759 G A
Chr3 11356839 G A
Chr3 11357169 T G
Chr3 11357178 A G
Chr3 11357200 A G
Chr3 11357385 G A
Chr3 11357429 C T
Chr3 11357458 T C
Chr3 11357532 G C
Chr3 11357873 T G
Chr3 11357874 T A
Chr3 11357878 G A
Chr3 11357979 A G
Chr3 11357982 C T
Chr3 11357990 T C
Chr3 11358016 A G
Chr3 11358026 A G
Chr3 11358041 G A
Chr3 11358073 T C
Chr3 11358085 G A
Chr3 11358169 G A
Chr3 11358190 G A
Chr3 11358253 A G
Chr3 11358334 A T
Chr3 11358402 T G
Chr3 11358422 T C
Chr3 11358435 C T
Chr3 11358871 T C
Chr3 11358920 T A
Chr3 11359020 T C
Chr3 11359260 C T
Chr3 11359271 T C
Chr3 11359308 G A
Chr3 11359331 G T
Chr3 11359385 G A
Chr3 11359418 C T
Chr3 11359420 A G
Chr3 11359427 A G
Chr3 11360143 C T
Chr3 11360221 C T
Chr3 11360475 T A
Chr3 11360521 A G
Chr3 11360529 T C
Chr3 11360849 T G
Chr3 11360903 A G
Chr3 11360934 G A
Chr3 11361018 A T
Chr3 11361022 T C
Chr3 11361416 G A
Chr3 11361553 T C
Chr3 11361577 A G
Chr3 11361584 G C
Chr3 11361834 G A
Chr3 11361837 T C
Chr3 11362189 C T
Chr3 11362218 C T
Chr3 11362238 T C
Chr3 11362241 G T
Chr3 11362248 C T
Chr3 11362427 T C
Chr3 11362624 A T
Chr3 11362836 T C
Chr3 11362862 G A
Chr3 11362894 T G
Chr3 11362899 A G
Chr3 11362909 G A
Chr3 11362915 T A
Chr3 11363107 A T
Chr3 11363317 C T
Chr3 11363388 C T
Chr3 11363414 C T
Chr3 11363473 T C
Chr3 11363525 T C
Chr3 11363547 T G
Chr3 11363578 C T
Chr3 11363588 T C
Chr3 11363605 G A
Chr3 11363607 C T
Chr3 11363628 T C
Chr3 11363636 T C
Chr3 11363763 A G
Chr3 11363914 A G
Chr3 11364260 G T
Chr3 11364376 A G
Chr3 11364810 G T
Chr3 11365859 A G
Chr3 11365916 A G
Chr3 11366274 G A
Chr3 11367193 G T
Chr3 11367572 G T
Chr3 11367656 C T
Chr3 11367762 C T
Chr3 11368445 G T
Chr3 11368688 A G
Chr3 11368907 G C
Chr3 11369436 A T
Chr3 11369873 C T
Chr3 11369913 T C
Chr3 11369921 T G
Chr3 11370039 G A
Chr3 11370471 A G
Chr3 11371091 G A
Chr3 11371391 T C
Chr3 11372011 G A
Chr3 11373224 T C
Chr3 11373561 A C
Chr3 11374124 C T
Chr3 11374200 T C
Chr3 11374456 A G
Chr3 11374587 C T
Chr3 11374664 A G
Chr3 11374686 G A
Chr3 11374787 C A
Chr3 11374937 C T
Chr3 11375300 C T
Chr3 11375321 A G
Chr3 11375403 T C
Chr3 11375466 G A
Chr3 11375546 A G
Chr3 11375596 A G
Chr3 11375620 C T
Chr3 11375648 A G
Chr3 11375665 A G
Chr3 11375695 G C
Chr3 11375715 T C
Chr3 11375716 T C
Chr3 11375721 A C
Chr3 11375821 T C
Chr3 11375836 C G
Chr3 11375845 C G
Chr3 11375903 C G
Chr3 11375936 C T
Chr3 11375955 C T
Chr3 11376012 A G
Chr3 11376277 A C
Chr3 11376321 G A
Chr3 11376474 C T
Chr3 11376665 C T
Chr3 11376675 G A
Chr3 11376683 C T
Chr3 11376963 G A
Chr3 11377052 A G
Chr3 11377128 T C
Chr3 11377215 T C
Chr3 11377228 C T
Chr3 11377260 C T
Chr3 11377340 A G
Chr3 11377397 T C
Chr3 11377455 T C
Chr3 11377609 A G
Chr3 11377675 G A
Chr3 11377695 T A
Chr3 11377791 G T
Chr3 11377917 C T
Chr3 11378010 G A
Chr3 11378165 C G
Chr3 11378254 C T
Chr3 11378258 A G
Chr3 11378280 A G
Chr3 11378449 G A
Chr3 11379142 T G
Chr3 11380787 A G
Chr3 11381055 A G
Chr3 11382084 T G
Chr3 11383487 T C
Chr3 11383514 G A
Chr3 11383575 C G
Chr3 11383582 T G
Chr3 11383642 T C
Chr3 11383748 C T
Chr3 11383902 A G
Chr3 11384457 G A
Chr3 11384596 C T
Chr3 11385048 T A
Chr3 11385168 G A
Chr3 11385546 C A
Chr3 11385991 A C
Chr3 11386027 G A
Chr3 11386084 T C
Chr3 11386477 A C
Chr3 11386543 A G
Chr3 11386661 A G
Chr3 11386706 G A
Chr3 11386786 C T
Chr3 11386805 C T
Chr3 11386858 C T
Chr3 11386900 T A
Chr3 11387092 A G
Chr3 11387096 C T
Chr3 11387232 C T
Chr3 11387413 C T
Chr3 11387471 G C
Chr3 11387490 C G
Chr3 11387538 A G
Chr3 11387581 A G
Chr3 11387638 T A
Chr3 11387769 T C
Chr3 11387831 C T
Chr3 11387870 G A
Chr3 11387918 A G
Chr3 11387990 T C
Chr3 11388036 C T
Chr3 11388091 C A
Chr3 11388138 T A
Chr3 11388143 G T
Chr3 11388221 A G
Chr3 11388310 T C
Chr3 11388354 A C
Chr3 11388461 G A
Chr3 11388647 G A
Chr3 11388676 G A
Chr3 11388738 G A
Chr3 11388763 C T
Chr3 11388777 T C
Chr3 11388797 A T
Chr3 11388840 A C
Chr3 11388856 C T
Chr3 11388912 G A
Chr3 11388945 C A
Chr3 11389035 T G
Chr3 11389057 T A
Chr3 11389196 T C
Chr3 11389241 G A
Chr3 11389265 G T
Chr3 11389271 C T
Chr3 11389381 T C
Chr3 11389532 C T
Chr3 11389607 A G
Chr3 11389636 G A
Chr3 11389831 T C
Chr3 11389844 G A
Chr3 11389906 A G
Chr3 11389923 T C
Chr3 11389951 A G
Chr3 11389970 G A
Chr3 11389971 A T
Chr3 11390011 C T
Chr3 11390025 A G
Chr3 11391016 A T
Chr3 11391442 T C
Chr3 11391610 A G
Chr3 11391612 C T
Chr3 11391625 G A
Chr3 11391634 A G
Chr3 11391663 T C
Chr3 11391691 T C
Chr3 11391733 A G
Chr3 11391741 A G
Chr3 11391763 G A
Chr3 11391765 G T
Chr3 11391773 A G
Chr3 11392020 G A
Chr3 11392073 T C
Chr3 11392078 G A
Chr3 11392090 T A
Chr3 11392145 C T
Chr3 11392346 G A
Chr3 11392349 A C
Chr3 11392573 T C
Chr3 11392581 T C
Chr3 11392591 T C
Chr3 11392732 C A
Chr3 11392752 C T
Chr3 11392779 A G
Chr3 11392783 T C
Chr3 11392955 T G
Chr3 11393123 C A
Chr3 11393184 G A
Chr3 11393444 A G
Chr3 11393685 T C
Chr3 11393694 G A
Chr3 11393720 C T
Chr3 11393768 G A
Chr3 11393864 A T
Chr3 11393982 T C
Chr3 11394205 T G
Chr3 11394279 T C
Chr3 11394301 A C
Chr3 11395130 C T
Chr3 11396174 C T
Chr3 11396182 G T
Chr3 11396318 C T
Chr3 11396504 A G
Chr3 11396560 T G
Chr3 11396597 G A
Chr3 11396611 T C
Chr3 11396624 C T
Chr3 11396646 G A
Chr3 11396715 G A
Chr3 11397021 A G
Chr3 11397107 C A
Chr3 11397253 A G
Chr3 11397414 G T
Chr3 11397470 A T
Chr3 11397594 G A
Chr3 11397759 C T
Chr3 11397805 G A
Chr3 11397939 A T
Chr3 11398737 C A
Chr3 11400114 C A
Chr3 11400269 A G
Chr3 11400271 A C
Chr3 11400517 C A
Chr3 11400844 T G
Chr3 11401048 T C
Chr3 11401143 T A
Chr3 11401169 T C
Chr3 11401185 A G
Chr3 11401194 A G
Chr3 11401265 C T
Chr3 11401284 G A
Chr3 11401372 G C
Chr3 11401387 C T
Chr3 11401418 C G
Chr3 11401426 T C
Chr3 11401449 C T
Chr3 11401493 G T
Chr3 11401519 T C
Chr3 11401520 G A
Chr3 11401531 T G
Chr3 11401532 G A
Chr3 11401555 C G
Chr3 11401556 G A
Chr3 11401687 C A
Chr3 11401986 C T
Chr3 11402413 A G
Chr3 11402416 A G
Chr3 11402476 G A
Chr3 11402527 A G
Chr3 11402582 C T
Chr3 11402592 T C
Chr3 11402667 C T
Chr3 11402740 A G
Chr3 11402772 A C
Chr3 11402963 C T
Chr3 11403447 A T
Chr3 11403515 C A
Chr3 11404824 A G
Chr3 11404949 A G
Chr3 11405085 A C
Chr3 11405337 T C
Chr3 11405439 C T
Chr3 11405523 T C
Chr3 11405534 G C
Chr3 11405572 T A
Chr3 11405587 C A
Chr3 11405591 C A
Chr3 11405981 A G
Chr3 11405983 G A
Chr3 11406165 A G
Chr3 11406263 A C
Chr3 11406492 T C
Chr3 11406603 T C
Chr3 11406658 T C
Chr3 11406663 A G
Chr3 11406688 T C
Chr3 11406689 G A
Chr3 11406747 T C
Chr3 11406784 T G
Chr3 11406891 T C
Chr3 11406952 C T
Chr3 11406988 G A
Chr3 11407018 A G
Chr3 11407022 G A
Chr3 11407260 T C
Chr3 11407279 C T
Chr3 11407309 C T
Chr3 11407398 C T
Chr3 11407631 A G
Chr3 11407824 C A
Chr3 11408150 T C
Chr3 11408158 T C
Chr3 11408160 G A
Chr3 11408161 G C
Chr3 11408175 A G
Chr3 11408264 G A
Chr3 11408292 C T
Chr3 11408359 C T
Chr3 11408434 T C
Chr3 11408450 C T
Chr3 11408461 T A
Chr3 11408487 A C
Chr3 11408783 T C
Chr3 11409541 C T
Chr3 11409687 G A
Chr3 11409698 C A
Chr3 11410451 G A
Chr3 11410453 A T
Chr3 11410588 G T
Chr3 11411447 C T
Chr3 11411674 T A
Chr3 11411849 G A
Chr3 11412094 C T
Chr3 11413077 T C
Chr3 11413248 A C
Chr3 11413996 G A
Chr3 11414458 C T
Chr3 11414731 A G
Chr3 11414943 G A
Chr3 11415042 G A
Chr3 11415334 A G
Chr3 11415358 C T
Chr3 11415512 A C
Chr3 11415648 G A
Chr3 11415813 T C
Chr3 11415920 G A
Chr3 11416050 C G
Chr3 11416099 T C
Chr3 11416117 G A
Chr3 11416537 T A
Chr3 11416568 G A
Chr3 11416592 A G
Chr3 11416620 A G
Chr3 11416771 A T
Chr3 11416802 G A
Chr3 11416846 C T
Chr3 11416858 T C
Chr3 11416884 G T
Chr3 11416924 T C
Chr3 11416977 T G
Chr3 11417027 G T
Chr3 11417081 T C
Chr3 11417082 G A
Chr3 11417168 C T
Chr3 11417176 C T
Chr3 11417258 A G
Chr3 11417306 C T
Chr3 11417368 A C
Chr3 11417370 G A
Chr3 11417416 C T
Chr3 11417478 C T
Chr3 11417513 T G
Chr3 11417565 C T
Chr3 11417694 A G
Chr3 11417787 A C
Chr3 11417862 A G
Chr3 11418033 A G
Chr3 11418067 G A
Chr3 11418099 T C
Chr3 11418100 A G
Chr3 11418154 C A
Chr3 11418176 G A
Chr3 11418179 G A
Chr3 11418253 T C
Chr3 11418349 G A
Chr3 11418503 G C
Chr3 11418608 G A
Chr3 11418627 A G
Chr3 11418628 A G
Chr3 11418757 C T
Chr3 11419311 T C
Chr3 11419327 T A
Chr3 11419410 C T
Chr3 11419467 C T
Chr3 11419710 G A
Chr3 11419828 G A
Chr3 11419953 C T
Chr3 11419955 C G
Chr3 11420009 T C
Chr3 11420037 C T
Chr3 11420039 A G
Chr3 11420134 G A
Chr3 11420167 C T
Chr3 11420209 C T
Chr3 11420247 T C
Chr3 11420252 G A
Chr3 11420310 G T
Chr3 11420327 T G
Chr3 11420369 T C
Chr3 11420398 G A
Chr3 11420423 T C
Chr3 11420536 C T
Chr3 11420706 C T
Chr3 11420946 C A
Chr3 11420969 A G
Chr3 11420977 G A
Chr3 11421000 A T
Chr3 11421104 C T
Chr3 11421113 C T
Chr3 11421125 A G
Chr3 11421132 T C
Chr3 11421133 T C
Chr3 11421156 A G
Chr3 11421176 G A
Chr3 11421228 T C
Chr3 11421280 A G
Chr3 11421282 T C
Chr3 11421364 G A
Chr3 11421379 G T
Chr3 11421424 C G
Chr3 11421434 T C
Chr3 11421511 G A
Chr3 11421521 T C
Chr3 11421636 G A
Chr3 11421640 C T
Chr3 11421742 A G
Chr3 11421799 C T
Chr3 11421859 G A
Chr3 11421870 G A
Chr3 11422033 A G
Chr3 11422104 C T
Chr3 11422137 A G
Chr3 11422172 C T
Chr3 11422179 A G
Chr3 11422195 A G
Chr3 11422204 T C
Chr3 11422224 T A
Chr3 11422248 A G
Chr3 11422294 A G
Chr3 11422296 A G
Chr3 11422298 C G
Chr3 11422306 A G
Chr3 11422312 T C
Chr3 11422373 A C
Chr3 11422387 A G
Chr3 11422584 C T
Chr3 11422596 G A
Chr3 11422651 T G
Chr3 11422776 G A
Chr3 11422824 G A
Chr3 11422846 C T
Chr3 11422870 G C
Chr3 11422885 G A
Chr3 11422901 A T
Chr3 11422957 A G
Chr3 11422963 T C
Chr3 11423027 C T
Chr3 11423029 G A
Chr3 11423068 T C
Chr3 11423069 G A
Chr3 11423072 A G
Chr3 11423106 A G
Chr3 11423158 C T
Chr3 11423169 T C
Chr3 11423171 C T
Chr3 11423225 C T
Chr3 11423263 A G
Chr3 11423308 C T
Chr3 11423328 T C
Chr3 11423350 T C
Chr3 11423362 T C
Chr3 11423365 T C
Chr3 11423387 T C
Chr3 11423400 G C
Chr3 11423413 G A
Chr3 11423431 C T
Chr3 11423511 T C
Chr3 11423521 G A
Chr3 11423566 G A
Chr3 11423650 G A
Chr3 11423862 C T
Chr3 11423887 G A
Chr3 11423919 C T
Chr3 11423968 G A
Chr3 11423971 C T
Chr3 11423988 C T
Chr3 11424102 T C
Chr3 11424119 A G
Chr3 11424136 G T
Chr3 11424185 C T
Chr3 11424207 C T
Chr3 11424326 G A
Chr3 11424348 T C
Chr3 11424412 A G
Chr3 11424429 A G
Chr3 11424452 T C
Chr3 11424465 G A
Chr3 11424486 C T
Chr3 11424500 T C
Chr3 11424549 C T
Chr3 11424737 A G
Chr3 11424749 A G
Chr3 11424754 C T
Chr3 11424763 G T
Chr3 11424777 C T
Chr3 11424778 A G
Chr3 11424852 C A
Chr3 11424917 C T
Chr3 11424954 T C
Chr3 11424969 C A
Chr3 11425015 C T
Chr3 11425068 G A
Chr3 11425108 T C
Chr3 11425123 C T
Chr3 11425180 A C
Chr3 11425224 A G
Chr3 11425229 T C
Chr3 11425247 A G
Chr3 11425277 T C
Chr3 11425401 G T
Chr3 11425402 C G
Chr3 11425467 G A
Chr3 11425526 G A
Chr3 11425587 C T
Chr3 11425593 A G
Chr3 11425648 A C
Chr3 11425649 A G
Chr3 11425697 G A
Chr3 11425740 G A
Chr3 11425773 C A
Chr3 11425823 G A
Chr3 11425898 A C
Chr3 11425924 T C
Chr3 11425945 T C
Chr3 11425952 G T
Chr3 11425980 A G
Chr3 11426016 G A
Chr3 11426024 A G
Chr3 11426047 T C
Chr3 11426083 A G
Chr3 11426089 G A
Chr3 11426108 A C
Chr3 11426162 G A
Chr3 11426185 T C
Chr3 11426198 G A
Chr3 11426284 T C
Chr3 11426300 C A
Chr3 11426446 T C
Chr3 11426465 A G
Chr3 11426534 A G
Chr3 11426563 T C
Chr3 11426631 C T
Chr3 11426640 C T
Chr3 11426647 A G
Chr3 11426657 G A
Chr3 11426754 T C
Chr3 11426822 C A
Chr3 11426842 T C
Chr3 11426904 T C
Chr3 11426905 G A
Chr3 11426935 A C
Chr3 11426971 T C
Chr3 11426993 A G
Chr3 11427209 G A
Chr3 11427223 A G
Chr3 11427374 A G
Chr3 11427388 A G
Chr3 11427400 G A
Chr3 11427494 G A
Chr3 11427613 C T
Chr3 11427682 C T
Chr3 11427694 G A
Chr3 11427715 C T
Chr3 11427717 C T
Chr3 11427782 C T
Chr3 11427851 T C
Chr3 11427853 G C
Chr3 11427873 T C
Chr3 11427874 G A
Chr3 11427894 C T
Chr3 11427919 G A
Chr3 11427965 T C
Chr3 11428007 T C
Chr3 11428138 A T
Chr3 11428139 G A
Chr3 11428221 T C
Chr3 11428276 G A
Chr3 11428308 G C
Chr3 11428316 G A
Chr3 11428342 C T
Chr3 11428350 A G
Chr3 11428383 C T
Chr3 11428413 G A
Chr3 11428434 T G
Chr3 11428595 A G
Chr3 11428639 T C
Chr3 11428645 C T
Chr3 11428750 C T
Chr3 11428772 T C
Chr3 11428778 A C
Chr3 11428829 A G
Chr3 11428842 G A
Chr3 11428843 G T
Chr3 11428932 T C
Chr3 11428950 C T
Chr3 11429021 G A
Chr3 11429242 T C
Chr3 11429279 G A
Chr3 11429282 T C
Chr3 11429303 A C
Chr3 11429390 C T
Chr3 11429461 T C
Chr3 11429534 C T
Chr3 11429730 G A
Chr3 11429736 G A
Chr3 11429743 C A
Chr3 11429802 C T
Chr3 11429897 T C
Chr3 11429907 C T
Chr3 11429965 T G
Chr3 11429972 T C
Chr3 11430028 T A
Chr3 11430050 G A
Chr3 11430054 T A
Chr3 11430059 G A
Chr3 11430063 T C
Chr3 11430102 C T
Chr3 11430119 T G
Chr3 11430222 C A
Chr3 11430244 C T
Chr3 11430252 A T
Chr3 11430296 C A
Chr3 11430382 T C
Chr3 11430391 T C
Chr3 11430427 A C
Chr3 11430478 C T
Chr3 11430514 T C
Chr3 11430534 A G
Chr3 11430560 C T
Chr3 11430575 A G
Chr3 11430601 C T
Chr3 11430611 C T
Chr3 11430663 G A
Chr3 11430686 T C
Chr3 11430688 G A
Chr3 11430717 A G
Chr3 11430723 A G
Chr3 11430872 C T
Chr3 11430873 C G
Chr3 11430951 G T
Chr3 11430963 C T
Chr3 11431050 G T
Chr3 11431095 G A
Chr3 11431151 A G
Chr3 11431176 A G
Chr3 11431177 A T
Chr3 11431263 C T
Chr3 11431267 C T
Chr3 11431286 T C
Chr3 11431333 T C
Chr3 11431465 C A
Chr3 11431494 C T
Chr3 11431544 G A
Chr3 11431561 T C
Chr3 11431712 G A
Chr3 11431747 C T
Chr3 11431787 T C
Chr3 11431801 G A
Chr3 11431843 G A
Chr3 11431977 T C
Chr3 11432004 A G
Chr3 11432032 C T
Chr3 11432035 A G
Chr3 11432040 C T
Chr3 11432044 T A
Chr3 11432128 G A
Chr3 11432290 G T
Chr3 11432327 C T
Chr3 11432412 G A
Chr3 11432473 T C
Chr3 11432632 C T
Chr3 11432676 G A
Chr3 11432685 T C
Chr3 11432692 T C
Chr3 11432717 G T
Chr3 11432771 A G
Chr3 11432790 G A
Chr3 11432850 C T
Chr3 11432878 G A
Chr3 11432895 G A
Chr3 11432931 C T
Chr3 11432943 T G
Chr3 11432992 G A
Chr3 11432996 A T
Chr3 11432997 G A
Chr3 11433000 T C
Chr3 11433006 T C
Chr3 11433009 G A
Chr3 11433064 G T
Chr3 11433087 G T
Chr3 11433144 A G
Chr3 11433167 C G
Chr3 11433171 A G
Chr3 11433456 G A
Chr3 11433521 C T
Chr3 11434906 G A
Chr3 11434949 G A
Chr3 11434954 C T
Chr3 11435072 G A
Chr3 11435104 A C
Chr3 11435127 A G
Chr3 11435142 A C
Chr3 11435150 C T
Chr3 11435151 C T
Chr3 11435154 A C
Chr3 11435159 T C
Chr3 11435171 G A
Chr3 11435192 T C
Chr3 11435208 A G
Chr3 11435209 C T
Chr3 11435214 G A
Chr3 11435244 T C
Chr3 11435623 G T
Chr3 11435842 T A
Chr3 11435872 G A
Chr3 11435988 G T
Chr3 11436015 C T
Chr3 11436181 A G
Chr3 11436237 A T
Chr3 11436310 A T
Chr3 11436506 A G
Chr3 11436546 A G
Chr3 11436612 A G
Chr3 11436640 A G
Chr3 11436653 T C
Chr3 11436658 A G
Chr3 11436702 G T
Chr3 11436705 C T
Chr3 11436783 A C
Chr3 11436822 G T
Chr3 11436835 T G
Chr3 11436873 A G
Chr3 11436880 A C
Chr3 11436917 A G
Chr3 11436979 T G
Chr3 11437008 G A
Chr3 11437051 C A
Chr3 11437075 T A
Chr3 11437161 C T
Chr3 11437176 T G
Chr3 11437261 A C
Chr3 11437270 C T
Chr3 11437331 A G
Chr3 11437344 T C
Chr3 11437346 C T
Chr3 11437533 C T
Chr3 11437580 A G
Chr3 11437588 T C
Chr3 11437596 A G
Chr3 11442461 G A
Chr3 11442463 G A
Chr3 11442544 G C
Chr3 11442742 T A
Chr3 11442835 C G
Chr3 11443461 G T
Chr3 11443522 G A
Chr3 11444419 A C
Chr3 11444454 T C
Chr3 11444590 C A
Chr3 11444870 A T
Chr3 11445064 A G
Chr3 11445167 G A
Chr3 11445381 T G
Chr3 11445382 T G
Chr3 11445383 T G
Chr3 11445792 C T
Chr3 11445983 G C
Chr3 11446210 A G
Chr3 11446383 T C
Chr3 11447261 A G
Chr3 11447262 T C
Chr3 11447292 G A
Chr3 11447365 G C
Chr3 11447465 C T
Chr3 11447474 C T
Chr3 11447581 T C
Chr3 11447671 T C
Chr3 11447761 A G
Chr3 11447945 C A
Chr3 11447997 C T
Chr3 11448574 G A
Chr3 11448760 A G
Chr3 11448979 G A
Chr3 11449352 T A
Chr3 11449360 T C
Chr3 11449485 T A
Chr3 11449624 T C
Chr3 11449632 G A
Chr3 11449732 G A
Chr3 11449904 C T
Chr3 11449915 A G
Chr3 11450126 G A
Chr3 11450232 G A
Chr3 11450331 C T
Chr3 11450815 A G
Chr3 11450892 C T
Chr3 11450924 T C
Chr3 11450957 T G
Chr3 11450970 A G
Chr3 11450984 G A
Chr3 11451040 A C
Chr3 11451109 T A
Chr3 11451460 A G
Chr3 11451475 G A
Chr3 11451555 G A
Chr3 11451562 C T
Chr3 11451582 T G
Chr3 11451685 A G
Chr3 11451698 A C
Chr3 11451796 A G
Chr3 11451977 C T
Chr3 11452103 G A
Chr3 11452417 C T
Chr3 11452566 A G
Chr3 11452654 T C
Chr3 11452995 G A
Chr3 11453097 G A
Chr3 11453347 T C
Chr3 11453354 T C
Chr3 11454004 G A
Chr3 11454389 C G
Chr3 11454480 C A
Chr3 11454783 A C
Chr3 11454803 A G
Chr3 11455023 A T
Chr3 11455090 A G
Chr3 11455354 A G
Chr3 11455378 A G
Chr3 11455431 A G
Chr3 11455447 G A
Chr3 11455491 G C
Chr3 11455503 G A
Chr3 11455530 C T
Chr3 11455548 G A
Chr3 11455587 T C
Chr3 11455641 A G
Chr3 11455653 T G
Chr3 11455794 G A
Chr3 11455853 G A
Chr3 11455865 C T
Chr3 11455870 A G
Chr3 11455894 A G
Chr3 11456274 T C
Chr3 11456294 A G
Chr3 11456304 A G
Chr3 11456325 C T
Chr3 11456405 G A
Chr3 11456453 C T
Chr3 11456465 A G
Chr3 11456470 T C
Chr3 11456660 C T
Chr3 11456707 T C
Chr3 11456890 T C
Chr3 11457102 A G
Chr3 11457296 G A
Chr3 11457435 A C
Chr3 11457468 C T
Chr3 11457473 T C
Chr3 11457502 A G
Chr3 11457510 C A
Chr3 11457516 T A
Chr3 11457525 G T
Chr3 11457607 C T
Chr3 11457713 G T
Chr3 11458646 A G
Chr3 11458670 A C
Chr3 11458694 C T
Chr3 11458731 A G
Chr3 11458742 G A
Chr3 11458767 A G
Chr3 11458799 A G
Chr3 11458887 T C
Chr3 11459009 C T
Chr3 11459029 C A
Chr3 11459125 A G
Chr3 11459258 A C
Chr3 11459261 G A
Chr3 11459350 T C
Chr3 11459702 A T
Chr3 11459747 A C
Chr3 11459866 A G
Chr3 11460184 G A
Chr3 11460567 C T
Chr3 11461235 C T
Chr3 11461266 G A
Chr3 11461276 A G
Chr3 11461296 C T
Chr3 11461333 T C
Chr3 11461413 C T
Chr3 11461421 C A
Chr3 11461571 T C
Chr3 11461596 G C
Chr3 11461731 G A
Chr3 11461732 C A
Chr3 11462301 C G
Chr3 11462508 G T
Chr3 11462510 C T
Chr3 11462514 C T
Chr3 11463018 A G
Chr3 11463019 T C
Chr3 11463022 A G
Chr3 11463030 A G
Chr3 11463046 T A
Chr3 11463111 A G
Chr3 11463178 G C
Chr3 11463203 G A
Chr3 11463243 A G
Chr3 11463576 T C
Chr3 11463794 T A
Chr3 11464153 T G
Chr3 11464410 C T
Chr3 11464638 C T
Chr3 11465034 A T
Chr3 11465842 C T
Chr3 11465926 T C
Chr3 11465962 T C
Chr3 11466009 G A
Chr3 11466047 C T
Chr3 11466054 G A
Chr3 11466073 A G
Chr3 11466090 C T
Chr3 11466134 A G
Chr3 11466221 G T
Chr3 11466222 G A
Chr3 11466243 T C
Chr3 11466494 C T
Chr3 11466684 T C
Chr3 11467047 T G
Chr3 11467335 C A
Chr3 11467373 G A
Chr3 11467536 T C
Chr3 11468034 G T
Chr3 11468209 A G
Chr3 11468269 T G
Chr3 11468411 T C
Chr3 11468456 T C
Chr3 11468508 T C
Chr3 11468513 C T
Chr3 11468537 G C
Chr3 11468539 C T
Chr3 11468601 A G
Chr3 11468605 G A
Chr3 11468631 A G
Chr3 11468656 C T
Chr3 11468780 T C
Chr3 11469152 C T
Chr3 11469160 A G
Chr3 11469180 A G
Chr3 11469221 A G
Chr3 11469224 C T
Chr3 11469246 A G
Chr3 11469249 C T
Chr3 11469265 A G
Chr3 11469277 G A
Chr3 11469412 A C
Chr3 11469450 T C
Chr3 11469495 C T
Chr3 11469539 C A
Chr3 11469551 C T
Chr3 11469609 A C
Chr3 11469621 T G
Chr3 11469728 A T
Chr3 11469765 A C
Chr3 11469993 G A
Chr3 11470039 T C
Chr3 11470163 A G
Chr3 11470248 A G
Chr3 11470281 A G
Chr3 11470377 G A
Chr3 11470640 T C
Chr3 11470728 C T
Chr3 11470868 A G
Chr3 11471044 C T
Chr3 11471065 T C
Chr3 11471087 A G
Chr3 11471219 C T
Chr3 11471223 C T
Chr3 11471392 A G
Chr3 11471424 A G
Chr3 11471605 A G
Chr3 11471608 A G
Chr3 11472114 T A
Chr3 11472581 C T
Chr3 11473060 G A
Chr3 11473358 T G
Chr3 11474099 C T
Chr3 11474401 T G
Chr3 11474516 C T
Chr3 11474741 C T
Chr3 11474796 G T
Chr3 11474828 C T
Chr3 11474830 G A
Chr3 11474858 A G
Chr3 11475393 G A
Chr3 11475398 A T
Chr3 11475426 G A
Chr3 11475518 C T
Chr3 11475541 A G
Chr3 11475612 C T
Chr3 11475616 G T
Chr3 11475639 A G
Chr3 11475690 G A
Chr3 11475824 A G
Chr3 11476312 G C
Chr3 11476393 G A
Chr3 11476512 C T
Chr3 11476700 G C
Chr3 11476763 C T
Chr3 11476968 G A
Chr3 11476986 C T
Chr3 11477019 C T
Chr3 11477683 C T
Chr3 11478132 A G
Chr3 11479186 T C
Chr3 11479193 A G
Chr3 11479497 G A
Chr3 11480124 C A
Chr3 11480274 A T
Chr3 11480768 C A
Chr3 11481745 A T
Chr3 11482289 G T
Chr3 11482398 A T
Chr3 11482406 A G
Chr3 11482420 G A
Chr3 11482505 A G
Chr3 11482529 T C
Chr3 11482549 G A
Chr3 11482597 A T
Chr3 11482653 T G
Chr3 11482698 C T
Chr3 11482840 C T
Chr3 11482940 T G
Chr3 11482964 G A
Chr3 11483043 G A
Chr3 11483184 C T
Chr3 11483202 T C
Chr3 11483288 C T
Chr3 11483336 C T
Chr3 11483376 C T
Chr3 11483396 T C
Chr3 11483397 A G
Chr3 11483424 G A
Chr3 11483455 G A
Chr3 11483461 A G
Chr3 11483593 T C
Chr3 11483626 T C
Chr3 11483678 G A
Chr3 11483736 A G
Chr3 11483857 C T
Chr3 11483930 T C
Chr3 11483986 C T
Chr3 11484043 T C
Chr3 11484081 C T
Chr3 11484140 T C
Chr3 11484153 A G
Chr3 11484216 C T
Chr3 11484230 A G
Chr3 11484234 G A
Chr3 11484595 C T
Chr3 11484618 A G
Chr3 11484633 A T
Chr3 11484677 A G
Chr3 11484736 G A
Chr3 11484763 G A
Chr3 11484862 G C
Chr3 11485972 G A
Chr3 11486013 G T
Chr3 11486344 T G
Chr3 11486555 C T
Chr3 11486570 T C
Chr3 11486588 A C
Chr3 11486608 C T
Chr3 11487457 A G
Chr3 11487484 C T
Chr3 11487597 C G
Chr3 11487598 C T
Chr3 11487852 A G
Chr3 11487993 A G
Chr3 11487999 G A
Chr3 11488003 C T
Chr3 11488027 G C
Chr3 11488054 A C
Chr3 11488077 A G
Chr3 11488226 A G
Chr3 11488274 T C
Chr3 11488335 C T
Chr3 11488378 G C
Chr3 11488788 A T
Chr3 11488907 C G
Chr3 11488937 A G
Chr3 11489064 G T
Chr3 11489156 G A
Chr3 11489343 A G
Chr3 11489383 T C
Chr3 11489429 C T
Chr3 11489537 G T
Chr3 11489795 C T
Chr3 11490177 T C
Chr3 11490398 G A
Chr3 11490589 G A
Chr3 11490674 A G
Chr3 11490730 T C
Chr3 11490737 G A
Chr3 11490867 C T
Chr3 11490888 T A
Chr3 11490972 T A
Chr3 11490982 T C
Chr3 11491020 G A
Chr3 11491047 T C
Chr3 11491078 A G
Chr3 11491335 C T
Chr3 11491365 C T
Chr3 11491391 C T
Chr3 11491446 A G
Chr3 11491468 G A
Chr3 11491474 A G
Chr3 11491477 C A
Chr3 11491486 A G
Chr3 11491524 A C
Chr3 11491626 T C
Chr3 11491627 C A
Chr3 11491676 A G
Chr3 11492049 T A
Chr3 11492418 C T
Chr3 11492529 A C
Chr3 11492679 A T
Chr3 11492694 G A
Chr3 11492696 G A
Chr3 11492709 G T
Chr3 11492724 C T
Chr3 11492748 G A
Chr3 11492820 G A
Chr3 11492853 C T
Chr3 11492864 T C
Chr3 11492898 T C
Chr3 11492903 G A
Chr3 11492963 A G
Chr3 11493001 A C
Chr3 11493010 C T
Chr3 11493075 T C
Chr3 11493105 C T
Chr3 11493124 C T
Chr3 11493235 C T
Chr3 11493902 T G
Chr3 11494302 A C
Chr3 11494492 G T
Chr3 11495131 C T
Chr3 11495214 C A
Chr3 11495259 G T
Chr3 11495345 C T
Chr3 11495509 G C
Chr3 11495519 T A
Chr3 11495584 A G
Chr3 11495626 T C
Chr3 11495732 T A
Chr3 11495773 T C
Chr3 11495778 T G
Chr3 11495820 A G
Chr3 11495826 C A
Chr3 11495849 T G
Chr3 11495853 C T
Chr3 11495861 A G
Chr3 11495881 T A
Chr3 11495909 T C
Chr3 11495966 A T
Chr3 11496321 C G
Chr3 11496361 C T
Chr3 11496380 G C
Chr3 11496389 T C
Chr3 11496410 C T
Chr3 11496494 G A
Chr3 11496512 G A
Chr3 11496546 A G
Chr3 11496598 C T
Chr3 11496773 T C
Chr3 11496908 A C
Chr3 11496949 A G
Chr3 11496957 C T
Chr3 11496968 G A
Chr3 11496975 C G
Chr3 11497046 C T
Chr3 11497047 C G
Chr3 11497059 T C
Chr3 11497084 G A
Chr3 11497086 C T
Chr3 11497094 C T
Chr3 11497193 A G
Chr3 11497312 T C
Chr3 11497334 C T
Chr3 11497384 A G
Chr3 11497395 T C
Chr3 11497397 G C
Chr3 11497403 A C
Chr3 11497558 A C
Chr3 11497574 A G
Chr3 11497589 A C
Chr3 11497621 T C
Chr3 11497638 G T
Chr3 11497766 T C
Chr3 11497773 A G
Chr3 11497814 G A
Chr3 11497907 C T
Chr3 11497974 T C
Chr3 11497982 T C
Chr3 11497991 C T
Chr3 11498009 G A
Chr3 11498019 C T
Chr3 11498059 A G
Chr3 11498078 T C
Chr3 11498515 A T
Chr3 11498539 G A
Chr3 11498574 T G
Chr3 11498623 C T
Chr3 11498672 C T
Chr3 11498945 T C
Chr3 11499000 G A
Chr3 11499032 G A
Chr3 11499147 C T
Chr3 11499183 G A
Chr3 11499188 A G
Chr3 11499351 T C
Chr3 11499356 C T
Chr3 11499398 G A
Chr3 11499437 C T
Chr3 11499532 T C
Chr3 11499544 C A
Chr3 11499622 C T
Chr3 11499659 T C
Chr3 11499730 G T
Chr3 11499731 C T
Chr3 11499820 A G
Chr3 11499835 T A
Chr3 11500033 G A
Chr3 11500059 C A
Chr3 11500257 A G
Chr3 11500314 A G
Chr3 11500324 A C
Chr3 11500541 T C
Chr3 11500632 T C
Chr3 11500747 C T
Chr3 11500891 T C
Chr3 11501199 G C
Chr3 11501632 T C
Chr3 11501849 G A
Chr3 11501950 T C
Chr3 11502027 G A
Chr3 11502059 A T
Chr3 11502175 G A
Chr3 11502208 T C
Chr3 11502324 G A
Chr3 11502373 G T
Chr3 11502425 C T
Chr3 11502479 T A
Chr3 11502513 T A
Chr3 11502601 G C
Chr3 11502682 A G
Chr3 11502694 T C
Chr3 11502750 G A
Chr3 11502760 G A
Chr3 11502775 C T
Chr3 11502998 G A
Chr3 11503152 A G
Chr3 11503404 A G
Chr3 11503642 C G
Chr3 11503943 G T
Chr3 11504256 A G
Chr3 11504294 A T
Chr3 11504516 T G
Chr3 11504534 A G
Chr3 11504537 C T
Chr3 11504546 G A
Chr3 11504564 A G
Chr3 11504680 C G
Chr3 11504745 A G
Chr3 11504749 C G
Chr3 11504810 G A
Chr3 11504880 A C
Chr3 11504887 T C
Chr3 11504905 A G
Chr3 11504998 C T
Chr3 11505002 G A
Chr3 11505066 A G
Chr3 11505093 C T
Chr3 11505195 T C
Chr3 11505240 A G
Chr3 11505482 A G
Chr3 11505496 T C
Chr3 11505560 A G
Chr3 11505785 T C
Chr3 11505822 T C
Chr3 11505934 G A
Chr3 11506014 T C
Chr3 11506829 C A
Chr3 11507220 C T
Chr3 11507285 A G
Chr3 11507305 C T
Chr3 11507331 C A
Chr3 11507423 C G
Chr3 11507440 A G
Chr3 11507444 G T
Chr3 11507506 G A
Chr3 11507734 A T
Chr3 11507861 T C
Chr3 11508524 A G
Chr3 11508832 A G
Chr3 11508840 C T
Chr3 11508850 C T
Chr3 11508853 C T
Chr3 11508897 G A
Chr3 11508924 G A
Chr3 11508932 T C
Chr3 11508968 C A
Chr3 11508996 T C
Chr3 11509018 G C
Chr3 11509040 A G
Chr3 11509314 G A
Chr3 11509318 C T
Chr3 11509335 A C
Chr3 11509338 C T
Chr3 11509364 C T
Chr3 11509375 A T
Chr3 11509400 G A
Chr3 11509409 T C
Chr3 11509426 C G
Chr3 11509438 T C
Chr3 11509556 G A
Chr3 11509614 G T
Chr3 11509645 A G
Chr3 11509651 A G
Chr3 11509716 G T
Chr3 11509733 C T
Chr3 11509758 A G
Chr3 11509792 A G
Chr3 11509798 C T
Chr3 11509816 C T
Chr3 11509822 G A
Chr3 11509861 T C
Chr3 11509875 A G
Chr3 11509900 A G
Chr3 11509914 T C
Chr3 11509921 G C
Chr3 11509965 C T
Chr3 11509994 G A
Chr3 11510000 C T
Chr3 11510026 C T
Chr3 11510030 A G
Chr3 11510034 A C
Chr3 11510050 A T
Chr3 11510053 C A
Chr3 11510055 G A
Chr3 11510080 T C
Chr3 11510106 A T
Chr3 11510140 G A
Chr3 11510222 G A
Chr3 11510430 A T
Chr3 11510563 C T
Chr3 11510624 C T
Chr3 11510687 C T
Chr3 11510698 T A
Chr3 11510734 T C
Chr3 11510735 A G
Chr3 11510815 T C
Chr3 11510854 A G
Chr3 11510970 T C
Chr3 11511014 T C
Chr3 11511015 T C
Chr3 11511095 A T
Chr3 11511098 T C
Chr3 11511734 C T
Chr3 11511791 T C
Chr3 11516615 C G
Chr3 11516657 T C
Chr3 11516739 T C
Chr3 11516751 G C
Chr3 11516847 C T
Chr3 11516909 G A
Chr3 11516949 T G
Chr3 11516971 A G
Chr3 11517020 C T
Chr3 11517065 G A
Chr3 11517109 G A
Chr3 11517315 C T
Chr3 11517497 A G
Chr3 11517568 C T
Chr3 11517729 A G
Chr3 11517779 A C
Chr3 11517996 G A
Chr3 11518015 G T
Chr3 11518046 A G
Chr3 11518128 C A
Chr3 11518284 T C
Chr3 11518348 G A
Chr3 11518382 A G
Chr3 11518389 C T
Chr3 11518392 C T
Chr3 11518483 A G
Chr3 11518541 G A
Chr3 11518614 G A
Chr3 11518627 A G
Chr3 11518790 A G
Chr3 11518808 G A
Chr3 11518845 G T
Chr3 11519012 T C
Chr3 11519026 C G
Chr3 11519027 A C
Chr3 11519045 T G
Chr3 11519144 T C
Chr3 11519193 C T
Chr3 11519215 G A
Chr3 11519332 A T
Chr3 11519335 G A
Chr3 11519427 A G
Chr3 11519449 C T
Chr3 11519511 T C
Chr3 11519545 C T
Chr3 11519569 T C
Chr3 11519576 A G
Chr3 11519724 C T
Chr3 11519741 G A
Chr3 11519773 T C
Chr3 11519814 A T
Chr3 11519840 G A
Chr3 11519848 G C
Chr3 11519853 A C
Chr3 11519858 T C
Chr3 11519885 A G
Chr3 11519907 C A
Chr3 11519910 C T
Chr3 11519979 T C
Chr3 11519988 G A
Chr3 11520005 A C
Chr3 11520018 C T
Chr3 11520332 A T
Chr3 11520719 C T
Chr3 11520759 G A
Chr3 11520767 G A
Chr3 11520777 T C
Chr3 11520801 G A
Chr3 11520935 A G
Chr3 11520956 C T
Chr3 11520958 A G
Chr3 11520981 T C
Chr3 11521038 G T
Chr3 11521071 C G
Chr3 11521148 G A
Chr3 11521325 C T
Chr3 11521431 T C
Chr3 11521447 C T
Chr3 11521493 A G
Chr3 11521510 T G
Chr3 11521566 C T
Chr3 11521637 A G
Chr3 11521775 C T
Chr3 11521796 C G
Chr3 11521817 G A
Chr3 11522053 C A
Chr3 11522099 T C
Chr3 11522127 T C
Chr3 11522392 C T
Chr3 11523111 T A
Chr3 11523151 G T
Chr3 11523440 T C
Chr3 11523465 G A
Chr3 11523605 G A
Chr3 11523631 A G
Chr3 11524307 C A
Chr3 11524909 T C
Chr3 11525256 T C
Chr3 11525987 A G
Chr3 11526227 A G
Chr3 11526324 G A
Chr3 11526377 C A
Chr3 11526436 G A
Chr3 11526481 G A
Chr3 11526486 G T
Chr3 11526541 A G
Chr3 11526591 G T
Chr3 11526666 C A
Chr3 11526673 C T
Chr3 11526681 C T
Chr3 11526689 T C
Chr3 11526722 C G
Chr3 11526745 C T
Chr3 11526764 A C
Chr3 11526768 C T
Chr3 11526777 C T
Chr3 11526794 A G
Chr3 11526878 G A
Chr3 11526953 T G
Chr3 11526999 C T
Chr3 11527244 C T
Chr3 11527673 A C
Chr3 11527729 T C
Chr3 11527769 G A
Chr3 11527800 C T
Chr3 11527824 T C
Chr3 11527835 C T
Chr3 11527899 A G
Chr3 11527903 A G
Chr3 11527990 G A
Chr3 11528017 T C
Chr3 11528156 T C
Chr3 11528180 T C
Chr3 11528279 A C
Chr3 11528487 T C
Chr3 11528535 A C
Chr3 11528563 G T
Chr3 11528605 G A
Chr3 11528629 G A
Chr3 11528677 C T
Chr3 11528696 G A
Chr3 11528702 C A
Chr3 11528703 C T
Chr3 11528713 T C
Chr3 11528727 G C
Chr3 11528763 C A
Chr3 11528769 C T
Chr3 11528783 C A
Chr3 11529321 A G
Chr3 11529667 C T
Chr3 11529699 T A
Chr3 11529724 T C
Chr3 11530163 A G
Chr3 11530322 C T
Chr3 11530368 A G
Chr3 11530525 C T
Chr3 11531415 T C
Chr3 11531734 C T
Chr3 11532569 C G
Chr3 11532730 T C
Chr3 11533141 T G
Chr3 11533303 T C
Chr3 11533861 G C
Chr3 11533914 G A
Chr3 11533933 G A
Chr3 11534620 T C
Chr3 11534716 C T
Chr3 11534860 C T
Chr3 11534886 C T
Chr3 11535010 G C
Chr3 11535080 C T
Chr3 11535081 G A
Chr3 11535113 T C
Chr3 11535117 A G
Chr3 11535123 C T
Chr3 11535244 G A
Chr3 11535269 T C
Chr3 11535329 C T
Chr3 11535425 A G
Chr3 11535466 T C
Chr3 11535559 A G
Chr3 11535746 A T
Chr3 11535751 T C
Chr3 11535792 G A
Chr3 11536074 G T
Chr3 11536312 A C
Chr3 11536349 G T
Chr3 11536838 A G
Chr3 11537211 A C
Chr3 11537268 A T
Chr3 11537524 G A
Chr3 11537552 A G
Chr3 11537618 G A
Chr3 11538266 T C
Chr3 11538299 G T
Chr3 11538328 A T
Chr3 11538389 T C
Chr3 11538402 A G
Chr3 11538403 T C
Chr3 11538500 A G
Chr3 11538535 T C
Chr3 11538596 T A
Chr3 11538599 G A
Chr3 11538819 A G
Chr3 11538825 C T
Chr3 11538836 C T
Chr3 11538850 A G
Chr3 11539070 C A
Chr3 11539186 G C
Chr3 11540008 C T
Chr3 11540018 T C
Chr3 11540020 T C
Chr3 11540705 T G
Chr3 11541191 A G
Chr3 11542358 T G
Chr3 11542901 T C
Chr3 11543113 C T
Chr3 11543290 C T
Chr3 11543320 C G
Chr3 11543525 C T
Chr3 11543537 G A
Chr3 11543720 C G
Chr3 11543722 T A
Chr3 11543723 T G
Chr3 11543763 G A
Chr3 11544052 T A
Chr3 11544053 G C
Chr3 11544277 T C
Chr3 11544407 G A
Chr3 11544469 A C
Chr3 11544549 T C
Chr3 11544567 G A
Chr3 11544587 A G
Chr3 11544657 C T
Chr3 11544768 A C
Chr3 11544784 T C
Chr3 11544802 C T
Chr3 11545037 A G
Chr3 11545154 G A
Chr3 11545339 C T
Chr3 11545390 A C
Chr3 11545475 A T
Chr3 11545624 A G
Chr3 11545648 A C
Chr3 11545675 T C
Chr3 11545827 C T
Chr3 11545916 T C
Chr3 11545951 C G
Chr3 11546006 C T
Chr3 11546148 T C
Chr3 11546289 G T
Chr3 11546315 G A
Chr3 11546433 T A
Chr3 11546671 T C
Chr3 11546696 A G
Chr3 11546844 C T
Chr3 11547037 T C
Chr3 11547226 C A
Chr3 11547443 G A
Chr3 11547706 T C
Chr3 11547707 A G
Chr3 11547738 A T
Chr3 11547865 G A
Chr3 11547954 G T
Chr3 11548133 G A
Chr3 11548613 G T
Chr3 11548848 T A
Chr3 11548924 G A
Chr3 11548992 A G
Chr3 11549992 G T
Chr3 11550427 C T
Chr3 11550438 G A
Chr3 11550566 C A
Chr3 11550634 C T
Chr3 11550703 T C
Chr3 11550850 G A
Chr3 11550859 G A
Chr3 11550889 A T
Chr3 11550903 T C
Chr3 11550932 A G
Chr3 11551055 C T
Chr3 11551109 A G
Chr3 11551184 G A
Chr3 11551217 G A
Chr3 11551252 C T
Chr3 11551277 C A
Chr3 11551302 A G
Chr3 11551332 T C
Chr3 11551351 G A
Chr3 11551354 G A
Chr3 11551396 C A
Chr3 11551418 C T
Chr3 11551441 C T
Chr3 11551503 A G
Chr3 11551517 T G
Chr3 11551586 A G
Chr3 11551591 T C
Chr3 11551599 A G
Chr3 11551649 G T
Chr3 11551650 C T
Chr3 11551690 C T
Chr3 11551772 G A
Chr3 11551826 C T
Chr3 11551854 A G
Chr3 11551912 A C
Chr3 11551952 C T
Chr3 11551955 T C
Chr3 11551962 T C
Chr3 11551972 C T
Chr3 11551990 C G
Chr3 11552042 C T
Chr3 11552043 A G
Chr3 11552058 T C
Chr3 11552085 C T
Chr3 11552115 C A
Chr3 11552116 C T
Chr3 11552123 T C
Chr3 11552172 T C
Chr3 11552187 T C
Chr3 11552219 G A
Chr3 11552272 T C
Chr3 11552308 C T
Chr3 11552336 A G
Chr3 11552388 C T
Chr3 11552455 T C
Chr3 11552468 C T
Chr3 11552476 A T
Chr3 11552512 A G
Chr3 11552577 A T
Chr3 11552635 G A
Chr3 11552659 T C
Chr3 11552691 G A
Chr3 11552869 C T
Chr3 11552926 T C
Chr3 11552995 T G
Chr3 11553114 T A
Chr3 11553124 C G
Chr3 11553348 A G
Chr3 11553376 T G
Chr3 11553378 T C
Chr3 11553380 A G
Chr3 11553393 T C
Chr3 11553604 A G
Chr3 11553606 A C
Chr3 11553671 T G
Chr3 11553673 T G
Chr3 11553674 A T
Chr3 11553676 A G
Chr3 11553677 T G
Chr3 11553680 A T
Chr3 11553687 G A
Chr3 11553933 G A
Chr3 11554102 C A
Chr3 11554135 T G
Chr3 11554177 T C
Chr3 11554206 G A
Chr3 11554430 G A
Chr3 11554444 C T
Chr3 11554505 T C
Chr3 11554566 A G
Chr3 11554597 G A
Chr3 11554615 T C
Chr3 11554636 G T
Chr3 11554732 G A
Chr3 11554782 G C
Chr3 11554798 C T
Chr3 11554800 C A
Chr3 11554801 A G
Chr3 11554805 T C
Chr3 11554820 A T
Chr3 11555693 T A
Chr3 11555864 A T
Chr3 11556027 C T
Chr3 11556264 C A
Chr3 11556265 G T
Chr3 11557060 A G
Chr3 11557177 C A
Chr3 11557285 C T
Chr3 11557306 A G
Chr3 11557467 C T
Chr3 11557509 A T
Chr3 11557580 T C
Chr3 11557719 T G
Chr3 11557849 C T
Chr3 11558002 G A
Chr3 11558040 T C
Chr3 11558044 G A
Chr3 11558047 C T
Chr3 11558075 A G
Chr3 11558106 A G
Chr3 11558192 T C
Chr3 11558225 G A
Chr3 11558250 T C
Chr3 11558324 A G
Chr3 11558354 G A
Chr3 11558377 C T
Chr3 11558418 G A
Chr3 11558439 A G
Chr3 11558452 A C
Chr3 11558551 T C
Chr3 11558558 T C
Chr3 11558614 C T
Chr3 11558617 T C
Chr3 11558720 T G
Chr3 11558735 T C
Chr3 11558756 T C
Chr3 11558856 C T
Chr3 11558885 A T
Chr3 11558905 C G
Chr3 11558943 A G
Chr3 11559115 T C
Chr3 11559164 G T
Chr3 11559188 C T
Chr3 11559240 C T
Chr3 11559413 G A
Chr3 11559443 C G
Chr3 11559461 A C
Chr3 11559581 G A
Chr3 11559722 T C
Chr3 11559795 T G
Chr3 11559833 A G
Chr3 11559851 C T
Chr3 11559892 G A
Chr3 11559938 A G
Chr3 11559977 T C
Chr3 11559984 C G
Chr3 11560013 C T
Chr3 11560033 T C
Chr3 11560062 G A
Chr3 11560066 A G
Chr3 11560165 C T
Chr3 11560167 A G
Chr3 11560188 T G
Chr3 11560296 T C
Chr3 11560305 A T
Chr3 11560353 C T
Chr3 11560368 C A
Chr3 11560653 T C
Chr3 11560853 G T
Chr3 11560941 T C
Chr3 11560972 T C
Chr3 11560979 T C
Chr3 11560994 G A
Chr3 11561009 C T
Chr3 11561016 T C
Chr3 11561048 C T
Chr3 11561058 A G
Chr3 11561075 T C
Chr3 11561079 G A
Chr3 11561129 G A
Chr3 11561139 A T
Chr3 11561313 G A
Chr3 11561343 A G
Chr3 11561392 G A
Chr3 11561438 G A
Chr3 11561518 T C
Chr3 11561574 C T
Chr3 11561668 C T
Chr3 11561670 A G
Chr3 11561692 C T
Chr3 11561712 T G
Chr3 11561715 G A
Chr3 11561765 C T
Chr3 11561766 A G
Chr3 11561783 T C
Chr3 11561799 C T
Chr3 11561824 G C
Chr3 11561854 T C
Chr3 11561863 C T
Chr3 11561910 C T
Chr3 11561923 C T
Chr3 11561936 A C
Chr3 11561941 G A
Chr3 11562055 A G
Chr3 11562083 G A
Chr3 11562107 T C
Chr3 11562123 A G
Chr3 11562162 C T
Chr3 11562204 G A
Chr3 11562246 T G
Chr3 11562298 T C
Chr3 11562369 T C
Chr3 11562372 G A
Chr3 11562376 T C
Chr3 11562383 A G
Chr3 11562455 G T
Chr3 11562593 G T
Chr3 11562816 C G
Chr3 11562834 A G
Chr3 11562944 A G
Chr3 11562958 G C
Chr3 11562994 A G
Chr3 11563065 A G
Chr3 11563085 G A
Chr3 11563141 G A
Chr3 11563173 C T
Chr3 11563192 C G
Chr3 11563212 G A
Chr3 11563306 T A
Chr3 11563329 G A
Chr3 11563427 G A
Chr3 11563428 A G
Chr3 11563457 A G
Chr3 11563530 A C
Chr3 11563716 A G
Chr3 11563836 A T
Chr3 11563869 G C
Chr3 11563872 A T
Chr3 11563968 A G
Chr3 11563971 A G
Chr3 11563989 T C
Chr3 11564028 G T
Chr3 11564055 T C
Chr3 11564071 C T
Chr3 11564085 A G
Chr3 11564118 C T
Chr3 11564123 A G
Chr3 11564195 G A
Chr3 11564245 T C
Chr3 11564282 G A
Chr3 11564302 A T
Chr3 11564310 C G
Chr3 11564357 T C
Chr3 11564460 A G
Chr3 11564502 T C
Chr3 11564535 T C
Chr3 11564544 G T
Chr3 11564545 C T
Chr3 11564559 G C
Chr3 11564584 A C
Chr3 11564595 T A
Chr3 11564720 A G
Chr3 11564770 C T
Chr3 11564781 C T
Chr3 11564806 A G
Chr3 11564978 C A
Chr3 11564980 A G
Chr3 11564987 A G
Chr3 11565062 C A
Chr3 11565071 G A
Chr3 11565098 T C
Chr3 11565126 G A
Chr3 11565129 C T
Chr3 11565144 A G
Chr3 11565184 T C
Chr3 11565269 T C
Chr3 11565311 C T
Chr3 11565364 A G
Chr3 11565386 C T
Chr3 11565407 G A
Chr3 11565571 T G
Chr3 11565646 G T
Chr3 11565854 C T
Chr3 11565866 C T
Chr3 11565903 T C
Chr3 11566093 G T
Chr3 11566094 T C
Chr3 11566121 G A
Chr3 11566129 G A
Chr3 11566155 C A
Chr3 11566177 C T
Chr3 11566247 C T
Chr3 11566255 C T
Chr3 11566281 A G
Chr3 11566293 C T
Chr3 11566391 A C
Chr3 11566485 C A
Chr3 11566506 T A
Chr3 11566637 A C
Chr3 11566708 T C
Chr3 11567200 A G
Chr3 11567235 C T
Chr3 11567238 G T
Chr3 11567332 C T
Chr3 11567359 A G
Chr3 11567366 A G
Chr3 11567445 A G
Chr3 11567622 G T
Chr3 11567650 T C
Chr3 11567655 C T
Chr3 11567720 A T
Chr3 11567774 G A
Chr3 11567789 T A
Chr3 11568036 T C
Chr3 11568100 C T
Chr3 11568135 G A
Chr3 11568168 T C
Chr3 11568314 C T
Chr3 11568335 T A
Chr3 11568467 C A
Chr3 11568491 C T
Chr3 11568570 T C
Chr3 11568610 T C
Chr3 11568669 T A
Chr3 11568813 A G
Chr3 11569106 A T
Chr3 11569435 G A
Chr3 11569454 A G
Chr3 11569529 A T
Chr3 11569558 G A
Chr3 11569618 G A
Chr3 11569655 C T
Chr3 11569657 T C
Chr3 11569664 A C
Chr3 11569754 G A
Chr3 11569818 A G
Chr3 11569843 C T
Chr3 11569847 A T
Chr3 11569982 T C
Chr3 11570009 A G
Chr3 11570128 C T
Chr3 11570162 T C
Chr3 11570225 C T
Chr3 11570295 G A
Chr3 11570358 C T
Chr3 11570400 G A
Chr3 11570446 C A
Chr3 11570493 C T
Chr3 11570499 T C
Chr3 11570590 A G
Chr3 11571157 G T
Chr3 11571204 A T
Chr3 11571293 C T
Chr3 11571323 G A
Chr3 11571346 G A
Chr3 11571496 C T
Chr3 11571866 T C
Chr3 11571931 C T
Chr3 11572535 C T
Chr3 11572841 T C
Chr3 11572869 C G
Chr3 11573102 T C
Chr3 11573136 G A
Chr3 11573199 A G
Chr3 11573239 C T
Chr3 11573535 C A
Chr3 11573579 T C
Chr3 11573590 G A
Chr3 11573651 T G
Chr3 11574057 A G
Chr3 11574220 G C
Chr3 11574294 G A
Chr3 11574306 T C
Chr3 11574446 A G
Chr3 11574451 G A
Chr3 11574494 C A
Chr3 11574792 A G
Chr3 11574839 C T
Chr3 11574851 G A
Chr3 11574917 A G
Chr3 11575070 A G
Chr3 11575264 T C
Chr3 11575285 A G
Chr3 11575327 C T
Chr3 11575369 C T
Chr3 11575418 A T
Chr3 11575926 A G
Chr3 11575927 T C
Chr3 11575931 A G
Chr3 11576154 C A
Chr3 11576163 C G
Chr3 11576164 C T
Chr3 11576165 C G
Chr3 11576166 G T
Chr3 11576168 A C
Chr3 11576181 G C
Chr3 11576199 C A
Chr3 11576206 C G
Chr3 11576324 C T
Chr3 11576333 G T
Chr3 11576344 C T
Chr3 11576345 A C
Chr3 11576351 C G
Chr3 11576357 A G
Chr3 11576359 T C
Chr3 11576375 C T
Chr3 11576388 G A
Chr3 11576390 G C
Chr3 11576394 G C
Chr3 11576396 G T
Chr3 11576406 G A
Chr3 11576408 G C
Chr3 11576424 T A
Chr3 11576425 T A
Chr3 11576431 A C
Chr3 11576435 G C
Chr3 11576444 G C
Chr3 11576672 C A
Chr3 11577310 T C
Chr3 11577513 G A
Chr3 11577567 G A
Chr3 11577571 C T
Chr3 11577591 T G
Chr3 11577634 A G
Chr3 11580785 A T
Chr3 11581319 A G
Chr3 11581328 G A
Chr3 11581338 C T
Chr3 11581364 A G
Chr3 11581375 A G
Chr3 11581383 T A
Chr3 11581389 A G
Chr3 11581390 C T
Chr3 11581491 T C
Chr3 11581495 A G
Chr3 11581520 A G
Chr3 11581597 G C
Chr3 11581964 T C
Chr3 11582034 A G
Chr3 11582239 G C
Chr3 11582325 T G
Chr3 11582587 T C
Chr3 11582857 G T
Chr3 11582956 C T
Chr3 11582975 G A
Chr3 11583015 T C
Chr3 11583021 T C
Chr3 11583082 G A
Chr3 11583088 C T
Chr3 11583091 C T
Chr3 11583181 T C
Chr3 11583288 C T
Chr3 11583313 A G
Chr3 11583319 C T
Chr3 11583343 A T
Chr3 11583734 G A
Chr3 11583758 T G
Chr3 11583762 C A
Chr3 11583772 C T
Chr3 11583778 T G
Chr3 11583781 A C
Chr3 11583814 T C
Chr3 11583836 C T
Chr3 11583837 G A
Chr3 11583873 A G
Chr3 11583882 A G
Chr3 11583910 T C
Chr3 11583955 G A
Chr3 11583976 T A
Chr3 11584045 T C
Chr3 11584064 T G
Chr3 11584180 G A
Chr3 11584192 G A
Chr3 11584208 T C
Chr3 11584246 A G
Chr3 11584297 G A
Chr3 11584375 A G
Chr3 11584389 T C
Chr3 11584420 T C
Chr3 11584466 A G
Chr3 11584472 A C
Chr3 11584473 T C
Chr3 11584478 C G
Chr3 11584482 C T
Chr3 11584507 G A
Chr3 11584607 T G
Chr3 11584675 G C
Chr3 11584688 A T
Chr3 11584696 G A
Chr3 11584704 G A
Chr3 11584711 G A
Chr3 11584727 C T
Chr3 11584731 C T
Chr3 11584739 C T
Chr3 11584765 A G
Chr3 11584779 C T
Chr3 11584782 A G
Chr3 11584817 A G
Chr3 11584844 C T
Chr3 11584848 T A
Chr3 11584853 G A
Chr3 11584859 A T
Chr3 11584861 A T
Chr3 11584867 C T
Chr3 11584872 G A
Chr3 11585035 G A
Chr3 11585055 T C
Chr3 11585072 T C
Chr3 11585086 G A
Chr3 11585092 A G
Chr3 11585187 C A
Chr3 11585213 C T
Chr3 11585255 G A
Chr3 11585261 A G
Chr3 11585266 G C
Chr3 11585285 C G
Chr3 11585310 A G
Chr3 11585327 C T
Chr3 11585344 A G
Chr3 11585359 G A
Chr3 11585361 A G
Chr3 11585420 A C
Chr3 11585524 C A
Chr3 11585525 G C
Chr3 11585622 A G
Chr3 11585660 T C
Chr3 11585669 G A
Chr3 11585671 A G
Chr3 11585691 C T
Chr3 11585705 G A
Chr3 11585716 C G
Chr3 11585736 C T
Chr3 11585754 C T
Chr3 11585757 G A
Chr3 11585766 A G
Chr3 11585767 C T
Chr3 11585815 A G
Chr3 11585868 G A
Chr3 11586006 A G
Chr3 11586108 A G
Chr3 11586127 A G
Chr3 11586136 G A
Chr3 11586147 A G
Chr3 11586221 A T
Chr3 11586266 C T
Chr3 11586283 A T
Chr3 11586285 C A
Chr3 11586343 C T
Chr3 11586346 A T
Chr3 11586350 C T
Chr3 11586356 T C
Chr3 11586372 G A
Chr3 11586375 A G
Chr3 11586379 C T
Chr3 11586428 A G
Chr3 11586440 G A
Chr3 11586472 T C
Chr3 11586539 G A
Chr3 11586548 C T
Chr3 11586590 C T
Chr3 11586658 A C
Chr3 11586700 C T
Chr3 11586702 T C
Chr3 11586948 G A
Chr3 11587033 A C
Chr3 11587256 C T
Chr3 11587513 C T
Chr3 11587683 C T
Chr3 11587709 C G
Chr3 11587711 A G
Chr3 11587715 T C
Chr3 11587978 G T
Chr3 11588029 T G
Chr3 11588098 A G
Chr3 11588105 A C
Chr3 11588175 A G
Chr3 11588230 T C
Chr3 11588288 T C
Chr3 11588339 A G
Chr3 11588406 C T
Chr3 11588446 T C
Chr3 11588451 A G
Chr3 11588455 A G
Chr3 11588552 C T
Chr3 11588571 C A
Chr3 11588574 C T
Chr3 11588575 A G
Chr3 11588578 A G
Chr3 11588583 A G
Chr3 11588623 G A
Chr3 11588633 T C
Chr3 11588635 G A
Chr3 11588714 G A
Chr3 11588724 G A
Chr3 11588757 A G
Chr3 11588769 G A
Chr3 11588785 C T
Chr3 11588802 A G
Chr3 11588875 A G
Chr3 11588892 C T
Chr3 11588938 A T
Chr3 11588946 G A
Chr3 11588948 T C
Chr3 11588959 G A
Chr3 11588993 A G
Chr3 11589048 C A
Chr3 11589053 A G
Chr3 11589067 C T
Chr3 11589078 G A
Chr3 11589079 A G
Chr3 11589122 A G
Chr3 11589125 G A
Chr3 11589128 G T
Chr3 11589143 C T
Chr3 11589154 C T
Chr3 11589157 A G
Chr3 11589166 C T
Chr3 11589179 T C
Chr3 11589207 A G
Chr3 11589215 C T
Chr3 11589227 G A
Chr3 11589244 T A
Chr3 11589260 G A
Chr3 11589310 C T
Chr3 11589315 C T
Chr3 11589318 T C
Chr3 11589326 A G
Chr3 11589362 G A
Chr3 11589380 A G
Chr3 11589388 A T
Chr3 11589413 C T
Chr3 11589460 G T
Chr3 11589461 G A
Chr3 11589490 A C
Chr3 11589518 A G
Chr3 11589533 C A
Chr3 11589563 A G
Chr3 11589592 C T
Chr3 11589595 C A
Chr3 11589669 A G
Chr3 11589724 C T
Chr3 11589733 A G
Chr3 11589741 G A
Chr3 11589769 A C
Chr3 11589803 G A
Chr3 11589850 T C
Chr3 11589869 T C
Chr3 11589894 A G
Chr3 11589917 A G
Chr3 11589919 A G
Chr3 11589947 C T
Chr3 11589961 C T
Chr3 11589975 G A
Chr3 11589979 A G
Chr3 11590055 C T
Chr3 11590063 C A
Chr3 11590138 C T
Chr3 11590163 T C
Chr3 11590175 G A
Chr3 11590247 A G
Chr3 11590279 G A
Chr3 11590325 T C
Chr3 11590330 T C
Chr3 11590333 T C
Chr3 11590339 G A
Chr3 11590363 A G
Chr3 11590389 G A
Chr3 11590403 G A
Chr3 11590441 C A
Chr3 11590495 G A
Chr3 11590504 T C
Chr3 11590526 G A
Chr3 11590543 A T
Chr3 11590643 G T
Chr3 11590687 A G
Chr3 11590699 T C
Chr3 11590705 G A
Chr3 11590723 A G
Chr3 11590732 T C
Chr3 11590733 C A
Chr3 11590747 C A
Chr3 11590755 C T
Chr3 11590778 A G
Chr3 11590804 G A
Chr3 11590820 G A
Chr3 11590831 A G
Chr3 11590898 C T
Chr3 11590908 C A
Chr3 11590910 A T
Chr3 11590916 C A
Chr3 11590935 G A
Chr3 11590946 G A
Chr3 11590961 A G
Chr3 11590970 G T
Chr3 11591061 A G
Chr3 11591125 A T
Chr3 11591158 C A
Chr3 11591186 G A
Chr3 11591306 A G
Chr3 11591389 A G
Chr3 11591408 T G
Chr3 11591412 G A
Chr3 11591448 C A
Chr3 11591546 C G
Chr3 11591555 T A
Chr3 11591741 A G
Chr3 11591755 T C
Chr3 11591859 G A
Chr3 11591884 G A
Chr3 11591893 A G
Chr3 11591894 A C
Chr3 11591903 A G
Chr3 11591930 T G
Chr3 11591934 C T
Chr3 11592123 T C
Chr3 11592157 T C
Chr3 11592530 T A
Chr3 11592531 C T
Chr3 11592534 C T
Chr3 11592564 A T
Chr3 11592601 T C
Chr3 11593105 A G
Chr3 11593172 G A
Chr3 11593186 C A
Chr3 11593227 G A
Chr3 11593329 T C
Chr3 11593582 A G
Chr3 11593583 C G
Chr3 11593596 T G
Chr3 11593608 T C
Chr3 11593673 G A
Chr3 11593824 T C
Chr3 11593895 A G
Chr3 11593949 C T
Chr3 11594303 A T
Chr3 11595410 G A
Chr3 11596293 A C
Chr3 11596294 C G
Chr3 11596357 A G
Chr3 11596370 A C
Chr3 11598083 C T
Chr3 11600058 G A
Chr3 11600203 C T
Chr3 11600209 T C
Chr3 11600361 T G
Chr3 11600363 C A
Chr3 11600468 A G
Chr3 11600679 T G
Chr3 11601243 G A
Chr3 11601297 G A
Chr3 11601768 C T
Chr3 11602646 G A
Chr3 11602647 A G
Chr3 11602753 A G
Chr3 11602910 T A
Chr3 11605024 T A
Chr3 11605484 C T
Chr3 11605877 G T
Chr3 11606322 G A
Chr3 11606460 C T
Chr3 11606477 T C
Chr3 11607808 A T
Chr3 11607959 C A
Chr3 11608057 C G
Chr3 11608650 T C
Chr3 11608904 C G
Chr3 11608989 G A
Chr3 11608998 T C
Chr3 11609071 G A
Chr3 11609218 A G
Chr3 11609239 A G
Chr3 11609298 A G
Chr3 11609308 A G
Chr3 11609394 A G
Chr3 11609400 C A
Chr3 11609590 C G
Chr3 11609983 G A
Chr3 11610320 T C
Chr3 11610367 A G
Chr3 11610587 G C
Chr3 11610752 T C
Chr3 11610854 C A
Chr3 11610979 G A
Chr3 11611036 T A
Chr3 11611063 C T
Chr3 11611064 A G
Chr3 11611100 A G
Chr3 11611109 A G
Chr3 11611121 A G
Chr3 11611133 C T
Chr3 11611145 C A
Chr3 11611167 C A
Chr3 11611181 A G
Chr3 11611185 G A
Chr3 11611262 C T
Chr3 11611344 A G
Chr3 11611391 T C
Chr3 11611399 C T
Chr3 11611453 A G
Chr3 11611498 G A
Chr3 11611526 A G
Chr3 11611615 G A
Chr3 11611640 G A
Chr3 11611652 G A
Chr3 11611667 T A
Chr3 11611704 G A
Chr3 11611749 A G
Chr3 11611881 T C
Chr3 11611906 C T
Chr3 11611956 T C
Chr3 11611968 G A
Chr3 11611992 C T
Chr3 11612154 G C
Chr3 11612256 T C
Chr3 11612260 C T
Chr3 11612272 A G
Chr3 11612276 G A
Chr3 11612278 T C
Chr3 11612410 C T
Chr3 11612431 G A
Chr3 11612456 T C
Chr3 11612457 T A
Chr3 11612460 G A
Chr3 11612465 G A
Chr3 11612466 C T
Chr3 11612476 A G
Chr3 11612484 C T
Chr3 11612485 G A
Chr3 11612716 T A
Chr3 11612754 T C
Chr3 11612759 G A
Chr3 11612902 T C
Chr3 11612914 G T
Chr3 11612924 C T
Chr3 11612928 C T
Chr3 11612929 C T
Chr3 11612936 A G
Chr3 11612955 G A
Chr3 11612956 G A
Chr3 11612959 C T
Chr3 11612963 G A
Chr3 11612977 A G
Chr3 11612979 A G
Chr3 11612983 G A
Chr3 11613004 A G
Chr3 11613022 G A
Chr3 11613031 C A
Chr3 11613034 T G
Chr3 11613040 A G
Chr3 11613086 G C
Chr3 11613159 T C
Chr3 11613204 G A
Chr3 11613212 A G
Chr3 11613220 G A
Chr3 11613234 A G
Chr3 11613235 G T
Chr3 11613242 C T
Chr3 11613255 A T
Chr3 11613258 A G
Chr3 11613259 G A
Chr3 11613270 G A
Chr3 11613283 T C
Chr3 11613302 T C
Chr3 11613337 G A
Chr3 11613436 T C
Chr3 11613446 C T
Chr3 11613458 C G
Chr3 11613484 A G
Chr3 11613485 C T
Chr3 11613529 G A
Chr3 11613531 G A
Chr3 11614419 T C
Chr3 11614436 G A
Chr3 11614694 G A
Chr3 11614753 G A
Chr3 11614781 A G
Chr3 11614789 A G
Chr3 11614839 A G
Chr3 11614914 G A
Chr3 11614926 C T
Chr3 11614930 A T
Chr3 11614993 C T
Chr3 11615019 G C
Chr3 11615024 G A
Chr3 11615278 T C
Chr3 11615378 T C
Chr3 11615381 G A
Chr3 11615411 A G
Chr3 11615524 A G
Chr3 11615603 G A
Chr3 11615675 G A
Chr3 11615698 T C
Chr3 11615732 C T
Chr3 11615820 T C
Chr3 11615913 C T
Chr3 11615948 C A
Chr3 11616064 G A
Chr3 11616065 T C
Chr3 11616084 C T
Chr3 11616108 C G
Chr3 11616156 T C
Chr3 11616183 G A
Chr3 11616482 G C
Chr3 11616751 T A
Chr3 11616803 T C
Chr3 11617019 A T
Chr3 11617077 A C
Chr3 11617167 G A
Chr3 11617198 G A
Chr3 11617201 G T
Chr3 11617218 A G
Chr3 11617227 T G
Chr3 11617530 G C
Chr3 11617767 C T
Chr3 11617838 T C
Chr3 11617852 G A
Chr3 11617853 C T
Chr3 11617942 T C
Chr3 11618004 C T
Chr3 11618068 A C
Chr3 11618093 C T
Chr3 11618113 A T
Chr3 11618114 T C
Chr3 11618249 C G
Chr3 11618335 A C
Chr3 11618415 T C
Chr3 11618658 C T
Chr3 11618662 C T
Chr3 11618721 T C
Chr3 11618731 C T
Chr3 11618738 A C
Chr3 11618772 A T
Chr3 11618773 A G
Chr3 11618803 G A
Chr3 11618804 G A
Chr3 11618894 T G
Chr3 11619133 T C
Chr3 11619279 G A
Chr3 11619286 T C
Chr3 11619900 G A
Chr3 11619933 G A
Chr3 11619981 A T
Chr3 11619993 T A
Chr3 11620077 A G
Chr3 11620099 G A
Chr3 11620224 C T
Chr3 11620292 T C
Chr3 11620305 A T
Chr3 11620691 A G
Chr3 11620752 G A
Chr3 11620795 C G
Chr3 11620834 C T
Chr3 11620847 G A
Chr3 11620913 A T
Chr3 11620936 G A
Chr3 11620971 C T
Chr3 11621035 G A
Chr3 11621361 T G
Chr3 11621460 G A
Chr3 11621519 C T
Chr3 11621590 A T
Chr3 11621788 A T
Chr3 11621898 T G
Chr3 11621908 T A
Chr3 11622284 G T
Chr3 11622320 C T
Chr3 11622321 C T
Chr3 11622343 G A
Chr3 11622375 A G
Chr3 11622383 T C
Chr3 11622413 C A
Chr3 11622419 C T
Chr3 11622477 T C
Chr3 11622529 T C
Chr3 11622573 G A
Chr3 11622689 A G
Chr3 11622807 A G
Chr3 11622845 G C
Chr3 11622871 A T
Chr3 11622872 A T
Chr3 11622886 G A
Chr3 11622910 G T
Chr3 11623013 C T
Chr3 11623113 A G
Chr3 11623203 C G
Chr3 11623208 T C
Chr3 11623229 A G
Chr3 11623281 A G
Chr3 11623286 T C
Chr3 11623295 G A
Chr3 11623300 T C
Chr3 11623309 T C
Chr3 11623318 G A
Chr3 11623338 A G
Chr3 11623357 G A
Chr3 11623364 C G
Chr3 11623865 T C
Chr3 11623917 A T
Chr3 11624054 T C
Chr3 11624122 G A
Chr3 11624162 A C
Chr3 11624291 A T
Chr3 11624557 G A
Chr3 11624905 A G
Chr3 11624927 A T
Chr3 11625042 T A
Chr3 11625228 A C
Chr3 11625865 G C
Chr3 11625888 G A
Chr3 11626045 G T
Chr3 11626083 G A
Chr3 11626138 G A
Chr3 11626895 C G
Chr3 11626952 T C
Chr3 11627031 T C
Chr3 11627130 G A
Chr3 11627152 C T
Chr3 11627206 T A
Chr3 11627228 A G
Chr3 11627230 T C
Chr3 11627234 T C
Chr3 11627242 G A
Chr3 11627277 C G
Chr3 11627578 T C
Chr3 11627741 A T
Chr3 11627792 T C
Chr3 11627874 A G
Chr3 11627888 G A
Chr3 11627896 A T
Chr3 11627919 G A
Chr3 11627948 C A
Chr3 11627965 T C
Chr3 11627971 A G
Chr3 11628011 G C
Chr3 11628089 T A
Chr3 11628584 A C
Chr3 11628595 G A
Chr3 11628606 G A
Chr3 11628655 C T
Chr3 11628729 T C
Chr3 11628797 A C
Chr3 11628817 C T
Chr3 11628826 T C
Chr3 11628844 G A
Chr3 11628872 A G
Chr3 11628895 T C
Chr3 11628945 T A
Chr3 11629024 C T
Chr3 11629087 C A
Chr3 11629108 A G
Chr3 11629360 A G
Chr3 11629376 T A
Chr3 11629468 A C
Chr3 11629536 A C
Chr3 11629565 T A
Chr3 11629586 A G
Chr3 11629596 C T
Chr3 11629612 T C
Chr3 11629635 G A
Chr3 11629655 T C
Chr3 11629657 G T
Chr3 11629666 G A
Chr3 11629675 C T
Chr3 11629706 G A
Chr3 11629738 G A
Chr3 11629776 G A
Chr3 11629814 C T
Chr3 11629838 G A
Chr3 11629847 C T
Chr3 11629910 G A
Chr3 11629916 A G
Chr3 11629957 A G
Chr3 11630209 T A
Chr3 11630223 C A
Chr3 11630335 T C
Chr3 11630401 G T
Chr3 11630402 A T
Chr3 11630423 C T
Chr3 11630469 G A
Chr3 11630554 G A
Chr3 11630574 C T
Chr3 11630614 A G
Chr3 11630683 A G
Chr3 11630768 G T
Chr3 11630777 C G
Chr3 11630882 C T
Chr3 11630885 A G
Chr3 11630950 A G
Chr3 11630957 T C
Chr3 11631130 A C
Chr3 11631310 C A
Chr3 11631334 G A
Chr3 11631348 G A
Chr3 11631394 C A
Chr3 11631425 A C
Chr3 11631441 A G
Chr3 11631546 C T
Chr3 11631563 T C
Chr3 11631598 G A
Chr3 11631669 T C
Chr3 11631673 C T
Chr3 11631689 G C
Chr3 11631716 G A
Chr3 11631724 C T
Chr3 11631880 G T
Chr3 11631883 C T
Chr3 11631910 G A
Chr3 11631959 A G
Chr3 11631973 A G
Chr3 11631983 C T
Chr3 11631996 C T
Chr3 11632019 A G
Chr3 11632021 C G
Chr3 11632022 T G
Chr3 11632028 A T
Chr3 11632030 T G
Chr3 11632031 G A
Chr3 11632032 T A
Chr3 11632033 G A
Chr3 11632035 A C
Chr3 11632037 A T
Chr3 11632042 C G
Chr3 11632047 T C
Chr3 11632049 A G
Chr3 11632053 T G
Chr3 11632056 A G
Chr3 11632061 G C
Chr3 11632081 A G
Chr3 11632228 T C
Chr3 11632242 A G
Chr3 11632293 G A
Chr3 11632327 A C
Chr3 11632479 G C
Chr3 11632490 T C
Chr3 11632565 A G
Chr3 11632601 T C
Chr3 11632652 G T
Chr3 11632709 A G
Chr3 11632725 A G
Chr3 11632734 G A
Chr3 11632773 C T
Chr3 11632823 C A
Chr3 11632939 A G
Chr3 11633115 A T
Chr3 11633144 A T
Chr3 11633179 C T
Chr3 11633198 G A
Chr3 11633203 A G
Chr3 11633220 G A
Chr3 11633221 A G
Chr3 11633269 G A
Chr3 11633346 G A
Chr3 11633420 G A
Chr3 11633433 A G
Chr3 11633464 T C
Chr3 11633483 T C
Chr3 11633508 T C
Chr3 11633512 G A
Chr3 11633556 A G
Chr3 11633670 G A
Chr3 11633686 T C
Chr3 11633701 A G
Chr3 11633740 T C
Chr3 11633762 T C
Chr3 11633775 T C
Chr3 11633790 G A
Chr3 11633795 C T
Chr3 11633798 C T
Chr3 11633820 C T
Chr3 11633837 A G
Chr3 11633838 A C
Chr3 11633856 A G
Chr3 11633957 A T
Chr3 11634024 A C
Chr3 11634167 T C
Chr3 11634630 G T
Chr3 11634799 C G
Chr3 11636248 T G
Chr3 11636269 G A
Chr3 11636270 T A
Chr3 11636272 G A
Chr3 11636273 T A
Chr3 11636275 T C
Chr3 11636276 T C
Chr3 11636279 T G
Chr3 11636287 C T
Chr3 11636368 T C
Chr3 11637595 G A
Chr3 11637761 G A
Chr3 11637780 T C
Chr3 11637938 A G
Chr3 11637974 C T
Chr3 11638214 T C
Chr3 11639435 T G
Chr3 11639456 A G
Chr3 11639476 G A
Chr3 11639548 A C
Chr3 11639928 C G
Chr3 11639991 G A
Chr3 11640309 T C
Chr3 11640358 T C
Chr3 11640367 T C
Chr3 11640425 T C
Chr3 11640428 G A
Chr3 11640460 T C
Chr3 11640483 C T
Chr3 11641075 G A
Chr3 11641149 T C
Chr3 11641240 T A
Chr3 11641246 C T
Chr3 11641371 A G
Chr3 11641399 G A
Chr3 11641430 G C
Chr3 11641811 T C
Chr3 11641828 C T
Chr3 11641865 A G
Chr3 11641881 C T
Chr3 11641921 A G
Chr3 11642329 T C
Chr3 11642829 G T
Chr3 11643027 G A
Chr3 11643201 A G
Chr3 11643297 G T
Chr3 11643301 G T
Chr3 11643305 C T
Chr3 11643306 A T
Chr3 11643307 A T
Chr3 11643308 A T
Chr3 11643309 A T
Chr3 11643310 A T
Chr3 11643311 A T
Chr3 11644661 A C
Chr3 11645246 G A
Chr3 11645394 A G
Chr3 11645606 G A
Chr3 11645736 G T
Chr3 11646189 T C
Chr3 11646321 T C
Chr3 11646333 A G
Chr3 11646337 T A
Chr3 11646344 A T
Chr3 11646507 G A
Chr3 11646597 C T
Chr3 11646601 T A
Chr3 11646975 A C
Chr3 11647090 A G
Chr3 11647384 C T
Chr3 11648352 A C
Chr3 11648462 G A
Chr3 11648714 T C
Chr3 11648943 A T
Chr3 11649155 G A
Chr3 11649228 G T
Chr3 11649344 T C
Chr3 11649485 A C
Chr3 11649766 A G
Chr3 11650256 C T
Chr3 11650290 G T
Chr3 11650291 C T
Chr3 11650292 T A
Chr3 11650704 A G
Chr3 11651270 G C
Chr3 11651295 G T
Chr3 11651382 T G
Chr3 11651534 G C
Chr3 11651544 G A
Chr3 11651578 T A
Chr3 11651803 G A
Chr3 11651908 T C
Chr3 11651923 C T
Chr3 11652025 T C
Chr3 11652075 C T
Chr3 11652078 C A
Chr3 11652090 C T
Chr3 11652182 T G
Chr3 11652288 T C
Chr3 11652318 A G
Chr3 11652348 G A
Chr3 11652469 C T
Chr3 11652472 A G
Chr3 11652473 T C
Chr3 11652506 A G
Chr3 11652528 C T
Chr3 11652615 G A
Chr3 11652775 T C
Chr3 11652916 A C
Chr3 11653461 A C
Chr3 11653690 G A
Chr3 11653868 C T
Chr3 11654123 T C
Chr3 11654429 C T
Chr3 11655601 G A
Chr3 11655906 C T
Chr3 11656716 A T
Chr3 11657072 A G
Chr3 11657624 A T
Chr3 11657625 A C
Chr3 11658635 C T
Chr3 11658691 A G
Chr3 11658856 C T
Chr3 11658997 C T
Chr3 11659217 C T
Chr3 11659226 A G
Chr3 11659267 T C
Chr3 11659279 T C
Chr3 11659302 T C
Chr3 11659347 A G
Chr3 11659381 T C
Chr3 11659537 C A
Chr3 11659542 C T
Chr3 11659564 G A
Chr3 11659591 G A
Chr3 11659604 G A
Chr3 11659605 G A
Chr3 11659614 C T
Chr3 11659704 C T
Chr3 11659731 C T
Chr3 11659996 G A
Chr3 11660058 T A
Chr3 11660169 T G
Chr3 11660270 A G
Chr3 11660444 A G
Chr3 11660469 G A
Chr3 11660532 G A
Chr3 11660577 A G
Chr3 11660600 C T
Chr3 11660666 T C
Chr3 11660780 G A
Chr3 11660803 T C
Chr3 11660858 A G
Chr3 11660906 T C
Chr3 11660915 T C
Chr3 11660934 C T
Chr3 11660978 A G
Chr3 11660996 G A
Chr3 11661029 C T
Chr3 11661056 T C
Chr3 11661175 T C
Chr3 11661191 T C
Chr3 11661200 C T
Chr3 11661206 C T
Chr3 11661282 T C
Chr3 11661394 A G
Chr3 11661414 T C
Chr3 11661454 G A
Chr3 11661458 C T
Chr3 11661474 C T
Chr3 11661484 A C
Chr3 11661514 A G
Chr3 11661652 A G
Chr3 11661941 A C
Chr3 11662082 C T
Chr3 11662193 A G
Chr3 11662220 A G
Chr3 11662281 C T
Chr3 11662323 A C
Chr3 11662332 A C
Chr3 11662357 T G
Chr3 11662383 A G
Chr3 11662534 A C
Chr3 11662535 A C
Chr3 11662543 C T
Chr3 11662567 C T
Chr3 11662591 C T
Chr3 11662592 G A
Chr3 11662671 G A
Chr3 11662687 A G
Chr3 11662694 C T
Chr3 11662702 G A
Chr3 11662712 A G
Chr3 11662743 C T
Chr3 11662778 C T
Chr3 11662779 G A
Chr3 11662794 C T
Chr3 11662862 C T
Chr3 11662884 T C
Chr3 11662889 T C
Chr3 11662909 G A
Chr3 11662996 A G
Chr3 11662999 A G
Chr3 11663023 C T
Chr3 11663035 T C
Chr3 11663037 G C
Chr3 11663087 C A
Chr3 11663121 A T
Chr3 11663190 T G
Chr3 11663203 G A
Chr3 11663227 G A
Chr3 11663269 T C
Chr3 11663309 C T
Chr3 11663311 A G
Chr3 11663321 T C
Chr3 11663582 T C
Chr3 11663666 C T
Chr3 11663688 A G
Chr3 11663732 A G
Chr3 11663770 A G
Chr3 11663771 G A
Chr3 11663975 G T
Chr3 11664020 C T
Chr3 11664053 G A
Chr3 11664595 C T
Chr3 11664627 A T
Chr3 11664631 A G
Chr3 11664722 T C
Chr3 11664734 G A
Chr3 11664791 G T
Chr3 11665511 G C
Chr3 11667068 T A
Chr3 11667096 A C
Chr3 11667111 T G
Chr3 11667135 G A
Chr3 11667177 G A
Chr3 11667192 A G
Chr3 11667305 A G
Chr3 11667416 T C
Chr3 11667533 T C
Chr3 11667582 G A
Chr3 11667622 C T
Chr3 11668108 T G
Chr3 11668292 C G
Chr3 11668714 A G
Chr3 11668726 T A
Chr3 11669337 C T
Chr3 11669361 T C
Chr3 11669933 G C
Chr3 11669966 C A
Chr3 11669977 G A
Chr3 11669999 A G
Chr3 11670000 C T
Chr3 11670023 A G
Chr3 11670058 G A
Chr3 11670164 C T
Chr3 11670285 T G
Chr3 11670386 G A
Chr3 11670390 A G
Chr3 11670518 G A
Chr3 11670520 G A
Chr3 11670575 A G
Chr3 11670624 T G
Chr3 11670633 C T
Chr3 11670778 C T
Chr3 11670806 G T
Chr3 11670855 C A
Chr3 11670886 T C
Chr3 11670926 T C
Chr3 11671053 C T
Chr3 11671070 T C
Chr3 11671092 A G
Chr3 11671120 C T
Chr3 11671196 G A
Chr3 11671371 C T
Chr3 11671390 A T
Chr3 11671746 T C
Chr3 11671761 G A
Chr3 11671771 C T
Chr3 11671780 C T
Chr3 11671847 G A
Chr3 11671851 G A
Chr3 11671914 C T
Chr3 11672384 A C
Chr3 11672385 G A
Chr3 11672406 T C
Chr3 11672409 C T
Chr3 11672496 C T
Chr3 11672509 T A
Chr3 11672605 G A
Chr3 11672654 T C
Chr3 11672673 T C
Chr3 11672677 G A
Chr3 11672697 T C
Chr3 11672712 A G
Chr3 11672715 A T
Chr3 11672718 T A
Chr3 11672784 G A
Chr3 11672826 G A
Chr3 11672848 T C
Chr3 11672866 T G
Chr3 11673125 C T
Chr3 11673254 T C
Chr3 11674283 G T
Chr3 11674301 A C
Chr3 11674532 C A
Chr3 11674772 G A
Chr3 11675023 A G
Chr3 11675030 G T
Chr3 11675038 C T
Chr3 11675046 G A
Chr3 11675048 T C
Chr3 11675061 T C
Chr3 11675127 G A
Chr3 11675142 T C
Chr3 11675160 T C
Chr3 11675214 T C
Chr3 11675221 G C
Chr3 11675236 T G
Chr3 11675238 T G
Chr3 11675244 C G
Chr3 11675833 C A
Chr3 11675956 G C
Chr3 11676040 G T
Chr3 11676737 T G
Chr3 11676850 C T
Chr3 11676950 A G
Chr3 11677313 C T
Chr3 11677511 T C
Chr3 11677717 G A
Chr3 11677775 T C
Chr3 11677893 G A
Chr3 11678092 A G
Chr3 11678338 T C
Chr3 11679041 C A
Chr3 11679345 A C
Chr3 11680111 C A
Chr3 11680301 C A
Chr3 11680724 C G
Chr3 11680803 C T
Chr3 11680943 A G
Chr3 11681009 T C
Chr3 11681293 G A
Chr3 11681308 A T
Chr3 11681310 A C
Chr3 11682788 G A
Chr3 11682823 T C
Chr3 11683727 T C
Chr3 11683741 G A
Chr3 11684173 G T
Chr3 11684247 C G
Chr3 11684286 C T
Chr3 11684290 G T
Chr3 11684309 G A
Chr3 11684349 A C
Chr3 11684413 A T
Chr3 11684414 A G
Chr3 11684482 C T
Chr3 11684816 T G
Chr3 11684902 A G
Chr3 11685019 C G
Chr3 11685038 A C
Chr3 11685197 A T
Chr3 11685199 A T
Chr3 11685201 A T
Chr3 11685216 A G
Chr3 11685249 C T
Chr3 11685257 T C
Chr3 11685278 T C
Chr3 11685280 A G
Chr3 11685330 T C
Chr3 11685367 A G
Chr3 11685393 T C
Chr3 11685480 G A
Chr3 11685510 C T
Chr3 11685519 C T
Chr3 11685539 T A
Chr3 11685560 T C
Chr3 11685647 A T
Chr3 11685789 G A
Chr3 11685943 G A
Chr3 11686001 C T
Chr3 11686142 A G
Chr3 11686680 A T
Chr3 11686703 C T
Chr3 11687088 C T
Chr3 11687487 G C
Chr3 11687595 G A
Chr3 11687673 T C
Chr3 11687789 A G
Chr3 11687819 A G
Chr3 11687862 G A
Chr3 11688567 C T
Chr3 11688988 G A
Chr3 11689111 C T
Chr3 11689147 T C
Chr3 11689166 G A
Chr3 11689167 G T
Chr3 11689197 T G
Chr3 11689198 A G
Chr3 11689315 A G
Chr3 11689346 C T
Chr3 11689347 A G
Chr3 11689913 T G
Chr3 11690021 G A
Chr3 11690078 C T
Chr3 11690209 A T
Chr3 11690266 T C
Chr3 11690615 C A
Chr3 11691591 T A
Chr3 11691610 G A
Chr3 11691715 T C
Chr3 11691743 G T
Chr3 11691805 A G
Chr3 11692283 A G
Chr3 11692499 G T
Chr3 11692569 A G
Chr3 11692588 A C
Chr3 11692659 C T
Chr3 11692696 T C
Chr3 11692726 G A
Chr3 11692744 G A
Chr3 11692929 T C
Chr3 11693072 A G
Chr3 11693307 A G
Chr3 11693319 T C
Chr3 11693342 T C
Chr3 11693349 C T
Chr3 11693352 A G
Chr3 11693476 T C
Chr3 11693496 C T
Chr3 11693615 G A
Chr3 11693642 G A
Chr3 11693684 T C
Chr3 11693691 T C
Chr3 11693714 T G
Chr3 11693750 A G
Chr3 11693754 A G
Chr3 11693776 C A
Chr3 11693818 T C
Chr3 11693886 C T
Chr3 11693924 C T
Chr3 11693974 A G
Chr3 11694026 C T
Chr3 11694077 A G
Chr3 11694086 G A
Chr3 11694094 A G
Chr3 11694098 A G
Chr3 11694119 A G
Chr3 11694231 T G
Chr3 11694234 C T
Chr3 11694251 T C
Chr3 11694256 T C
Chr3 11694292 T C
Chr3 11694332 A T
Chr3 11694384 A G
Chr3 11694416 T A
Chr3 11694452 C T
Chr3 11694469 T C
Chr3 11694730 T C
Chr3 11694755 T G
Chr3 11694896 G A
Chr3 11695558 G C
Chr3 11696376 C T
Chr3 11697129 A G
Chr3 11697587 T A
Chr3 11697733 C G
Chr3 11697863 T C
Chr3 11698018 T C
Chr3 11698211 G A
Chr3 11698274 G A
Chr3 11698433 T G
Chr3 11698560 T G
Chr3 11698779 A C
Chr3 11699044 G A
Chr3 11699052 T G
Chr3 11699070 T C
Chr3 11699090 A G
Chr3 11699113 T C
Chr3 11699177 T C
Chr3 11699266 A G
Chr3 11699270 G A
Chr3 11699275 C T
Chr3 11699318 C T
Chr3 11699366 A G
Chr3 11699431 C T
Chr3 11699468 G A
Chr3 11699511 A C
Chr3 11699513 A T
Chr3 11699526 A G
Chr3 11699535 A C
Chr3 11699541 A G
Chr3 11699626 T C
Chr3 11699672 C T
Chr3 11699738 G A
Chr3 11699869 T C
Chr3 11699899 C T
Chr3 11699908 T C
Chr3 11699940 A G
Chr3 11699954 C A
Chr3 11699957 A C
Chr3 11699987 G A
Chr3 11700051 T C
Chr3 11700069 G C
Chr3 11700321 A G
Chr3 11700331 G T
Chr3 11700334 T C
Chr3 11700466 T C
Chr3 11700477 A G
Chr3 11700487 C T
Chr3 11700503 T C
Chr3 11700516 T C
Chr3 11700519 C T
Chr3 11700525 G A
Chr3 11700543 C T
Chr3 11700560 C T
Chr3 11700565 T C
Chr3 11700591 T C
Chr3 11700615 C T
Chr3 11700708 C A
Chr3 11700746 A G
Chr3 11700760 G A
Chr3 11700764 A G
Chr3 11700775 T C
Chr3 11700801 G A
Chr3 11700840 C T
Chr3 11700847 T C
Chr3 11700853 A G
Chr3 11700856 T C
Chr3 11700866 C T
Chr3 11700911 C T
Chr3 11700915 G A
Chr3 11700950 A G
Chr3 11700966 A C
Chr3 11701168 C A
Chr3 11701364 G A
Chr3 11701377 C T
Chr3 11701395 T G
Chr3 11701400 A T
Chr3 11701401 A G
Chr3 11701422 T C
Chr3 11701448 G A
Chr3 11701459 G A
Chr3 11701501 A C
Chr3 11701552 A T
Chr3 11701554 A G
Chr3 11701599 C T
Chr3 11701841 A G
Chr3 11702482 A G
Chr3 11702898 G A
Chr3 11702926 G A
Chr3 11702952 A T
Chr3 11702956 A G
Chr3 11703007 C T
Chr3 11703017 G A
Chr3 11703022 T G
Chr3 11703047 A G
Chr3 11703075 A G
Chr3 11703085 T C
Chr3 11703195 C T
Chr3 11703455 G A
Chr3 11703458 T C
Chr3 11703465 G A
Chr3 11703479 C T
Chr3 11703517 C T
Chr3 11703668 T C
Chr3 11704176 T C
Chr3 11704185 G A
Chr3 11704210 T C
Chr3 11704212 A T
Chr3 11704225 C T
Chr3 11704241 C T
Chr3 11704279 C T
Chr3 11704396 C T
Chr3 11704403 C T
Chr3 11704422 T G
Chr3 11704509 A C
Chr3 11704519 C A
Chr3 11704523 T G
Chr3 11704584 A G
Chr3 11704635 T C
Chr3 11704665 C T
Chr3 11704683 G A
Chr3 11704692 C T
Chr3 11704703 G A
Chr3 11704704 C A
Chr3 11704721 C T
Chr3 11704730 A G
Chr3 11704735 C T
Chr3 11704777 T A
Chr3 11704857 A G
Chr3 11705008 G C
Chr3 11705174 A G
Chr3 11705217 C T
Chr3 11705234 C T
Chr3 11705250 A G
Chr3 11705282 G A
Chr3 11705299 T G
Chr3 11705301 A G
Chr3 11705315 G T
Chr3 11705322 A T
Chr3 11705359 C T
Chr3 11705375 G A
Chr3 11705410 T C
Chr3 11705412 T C
Chr3 11705459 C T
Chr3 11705462 A G
Chr3 11705466 A G
Chr3 11705471 T C
Chr3 11705480 G A
Chr3 11705488 G A
Chr3 11705521 G A
Chr3 11706142 A C
Chr3 11706255 C T
Chr3 11706321 A T
Chr3 11706322 C A
Chr3 11706373 C T
Chr3 11706416 C T
Chr3 11706480 G T
Chr3 11706504 C G
Chr3 11706520 C T
Chr3 11706559 A T
Chr3 11706605 G A
Chr3 11706617 C G
Chr3 11706666 G A
Chr3 11706770 C T
Chr3 11706847 T G
Chr3 11706912 C T
Chr3 11706952 T C
Chr3 11706982 A T
Chr3 11707018 T C
Chr3 11707042 T A
Chr3 11707047 A C
Chr3 11707158 A C
Chr3 11707160 T C
Chr3 11707367 C T
Chr3 11707368 C T
Chr3 11707370 T C
Chr3 11707421 T C
Chr3 11707472 G T
Chr3 11707477 C T
Chr3 11707492 C T
Chr3 11707504 T C
Chr3 11707694 A T
Chr3 11708211 C G
Chr3 11708221 A G
Chr3 11708382 G T
Chr3 11708388 C T
Chr3 11708444 A T
Chr3 11708736 T C
Chr3 11708773 A C
Chr3 11708784 A G
Chr3 11708792 T C
Chr3 11708800 G A
Chr3 11708829 C T
Chr3 11708892 G A
Chr3 11708899 A G
Chr3 11708900 T C
Chr3 11708926 C A
Chr3 11708945 A G
Chr3 11708946 C T
Chr3 11708954 G A
Chr3 11708961 T C
Chr3 11708962 A G
Chr3 11708982 T C
Chr3 11708998 A C
Chr3 11709513 A T
Chr3 11709947 T C
Chr3 11709952 T C
Chr3 11709990 C T
Chr3 11709991 T C
Chr3 11710029 A T
Chr3 11710100 C T
Chr3 11710134 T C
Chr3 11710167 T C
Chr3 11710182 T C
Chr3 11710186 G A
Chr3 11710202 C T
Chr3 11710220 T A
Chr3 11710712 T C
Chr3 11710714 C T
Chr3 11711300 G A
Chr3 11711788 T G
Chr3 11712429 C T
Chr3 11712473 C T
Chr3 11712971 T C
Chr3 11714866 C T
Chr3 11715217 G A
Chr3 11716504 G A
Chr3 11716623 T C
Chr3 11717128 C T
Chr3 11717247 T C
Chr3 11717410 T C
Chr3 11717480 C T
Chr3 11717496 G A
Chr3 11717581 C T
Chr3 11717594 A G
Chr3 11717595 G T
Chr3 11717639 A T
Chr3 11717781 T C
Chr3 11717797 A T
Chr3 11717907 A G
Chr3 11718001 C T
Chr3 11718013 C T
Chr3 11718103 G T
Chr3 11718111 C T
Chr3 11718422 A G
Chr3 11718460 T C
Chr3 11718487 A G
Chr3 11718685 T C
Chr3 11718853 T G
Chr3 11718936 A C
Chr3 11718951 A C
Chr3 11719009 A G
Chr3 11719339 A C
Chr3 11719428 C T
Chr3 11719537 G A
Chr3 11719849 A G
Chr3 11720034 G A
Chr3 11720079 T C
Chr3 11720191 T C
Chr3 11720207 A G
Chr3 11720214 A G
Chr3 11720386 G C
Chr3 11720653 A G
Chr3 11720844 G A
Chr3 11720907 A T
Chr3 11721571 G T
Chr3 11721576 A G
Chr3 11721651 A G
Chr3 11721705 T C
Chr3 11721784 A G
Chr3 11721922 T A
Chr3 11721930 G A
Chr3 11721942 T A
Chr3 11721953 A T
Chr3 11722724 C T
Chr3 11723279 G A
Chr3 11723308 T C
Chr3 11723347 A G
Chr3 11723436 T C
Chr3 11724366 T C
Chr3 11724544 C T
Chr3 11724548 T C
Chr3 11725478 A G
Chr3 11725743 T C
Chr3 11725781 A G
Chr3 11725855 G T
Chr3 11726278 G T
Chr3 11726296 T G
Chr3 11726463 C T
Chr3 11726536 G C
Chr3 11726582 T G
Chr3 11726966 G C
Chr3 11727076 C A
Chr3 11727272 T C
Chr3 11727583 C T
Chr3 11727635 C T
Chr3 11728682 G A
Chr3 11728781 T G
Chr3 11729509 C T
Chr3 11730773 G T
Chr3 11730790 A C
Chr3 11730818 C A
Chr3 11730832 C T
Chr3 11730875 T A
Chr3 11730916 T C
Chr3 11730966 T G
Chr3 11731029 A G
Chr3 11731165 C A
Chr3 11731196 C A
Chr3 11731306 T C
Chr3 11731405 G A
Chr3 11731537 T C
Chr3 11731559 A G
Chr3 11731565 T C
Chr3 11731610 T A
Chr3 11731734 G A
Chr3 11732035 C T
Chr3 11732143 A C
Chr3 11732255 C T
Chr3 11732282 G A
Chr3 11732494 A G
Chr3 11732547 C T
Chr3 11732551 G A
Chr3 11732583 T C
Chr3 11732589 T A
Chr3 11732696 T C
Chr3 11732810 T C
Chr3 11733067 C A
Chr3 11733117 A G
Chr3 11733151 C T
Chr3 11733424 G A
Chr3 11733528 A G
Chr3 11733578 G T
Chr3 11733584 C T
Chr3 11733615 C T
Chr3 11733665 C T
Chr3 11733704 C T
Chr3 11733731 C T
Chr3 11733806 C T
Chr3 11733812 T C
Chr3 11733932 C T
Chr3 11733936 A G
Chr3 11733940 C T
Chr3 11733969 C T
Chr3 11733983 C T
Chr3 11734026 C T
Chr3 11734056 T C
Chr3 11734281 C T
Chr3 11734294 A G
Chr3 11734356 G A
Chr3 11734512 C T
Chr3 11734650 G A
Chr3 11734704 G A
Chr3 11734772 T C
Chr3 11734810 T C
Chr3 11735062 C T
Chr3 11735173 T C
Chr3 11736271 T C
Chr3 11736381 T C
Chr3 11736387 G A
Chr3 11736394 A T
Chr3 11736528 C T
Chr3 11736585 G A
Chr3 11736662 A G
Chr3 11736729 C T
Chr3 11736735 A T
Chr3 11736753 C T
Chr3 11736788 A C
Chr3 11736800 G A
Chr3 11736814 A G
Chr3 11737532 A G
Chr3 11737911 G A
Chr3 11737959 G A
Chr3 11737972 G A
Chr3 11738615 G A
Chr3 11738659 T G
Chr3 11738778 T A
Chr3 11738972 T A
Chr3 11739146 A T
Chr3 11739170 A G
Chr3 11739191 C T
Chr3 11739235 T C
Chr3 11739355 C A
Chr3 11739375 C T
Chr3 11739384 A T
Chr3 11739409 T C
Chr3 11739418 G A
Chr3 11739442 A G
Chr3 11739871 T C
Chr3 11739926 T C
Chr3 11739956 A G
Chr3 11740379 T C
Chr3 11740626 G C
Chr3 11741051 A C
Chr3 11741124 A C
Chr3 11741557 T C
Chr3 11741569 A C
Chr3 11742223 A G
Chr3 11742505 T C
Chr3 11743147 A G
Chr3 11743677 T C
Chr3 11744203 C T
Chr3 11744352 G C
Chr3 11744629 T C
Chr3 11745420 A T
Chr3 11745421 A T
Chr3 11745952 C T
Chr3 11745968 A C
Chr3 11746254 C G
Chr3 11746274 A G
Chr3 11746287 T C
Chr3 11746291 T C
Chr3 11746299 G A
Chr3 11746313 T C
Chr3 11746506 G A
Chr3 11746512 C T
Chr3 11746552 G A
Chr3 11746628 G A
Chr3 11746808 T G
Chr3 11747038 G A
Chr3 11747042 C T
Chr3 11747064 G A
Chr3 11747263 C G
Chr3 11747351 T C
Chr3 11747407 C T
Chr3 11747500 C T
Chr3 11747835 T C
Chr3 11748103 C T
Chr3 11748132 A G
Chr3 11748196 T C
Chr3 11748264 G A
Chr3 11748438 T C
Chr3 11748601 G A
Chr3 11749085 G A
Chr3 11749425 A T
Chr3 11750501 T C
Chr3 11751636 T C
Chr3 11751789 C T
Chr3 11751926 T C
Chr3 11752822 A G
Chr3 11753139 G C
Chr3 11753240 A G
Chr3 11753535 G A
Chr3 11753947 T A
Chr3 11754177 C A
Chr3 11754805 A C
Chr3 11754872 G A
Chr3 11754931 C T
Chr3 11754950 G A
Chr3 11755316 G T
Chr3 11755443 C T
Chr3 11755499 A G
Chr3 11755546 A G
Chr3 11755662 C T
Chr3 11755701 C T
Chr3 11755726 A C
Chr3 11755761 C T
Chr3 11756011 T G
Chr3 11756052 A G
Chr3 11756463 C T
Chr3 11756715 T C
Chr3 11756896 A G
Chr3 11757596 G A
Chr3 11758004 C T
Chr3 11758288 G A
Chr3 11758942 G A
Chr3 11761171 G T
Chr3 11761782 T C
Chr3 11761989 A G
Chr3 11762049 T C
Chr3 11762372 G A
Chr3 11762401 G T
Chr3 11762815 C T
Chr3 11762867 A G
Chr3 11763100 T A
Chr3 11763113 T C
Chr3 11763319 T C
Chr3 11763454 A T
Chr3 11763589 A C
Chr3 11763948 G A
Chr3 11764040 G T
Chr3 11764177 G A
Chr3 11764195 C T
Chr3 11764201 T G
Chr3 11764232 T C
Chr3 11765217 A G
Chr3 11765628 A T
Chr3 11765629 G A
Chr3 11765779 T G
Chr3 11765939 A C
Chr3 11766175 G A
Chr3 11766297 C T
Chr3 11766414 A T
Chr3 11766478 A G
Chr3 11766481 C T
Chr3 11766504 A G
Chr3 11766524 T C
Chr3 11766550 G A
Chr3 11766622 A G
Chr3 11766684 C T
Chr3 11766742 G A
Chr3 11766811 T C
Chr3 11766817 C G
Chr3 11766844 G C
Chr3 11766848 C T
Chr3 11766900 G A
Chr3 11766963 A G
Chr3 11767170 G A
Chr3 11767218 G T
Chr3 11767368 T G
Chr3 11767510 A G
Chr3 11767529 A G
Chr3 11767601 T C
Chr3 11767663 C T
Chr3 11767853 A G
Chr3 11767865 T A
Chr3 11767996 T C
Chr3 11768004 A G
Chr3 11768008 T C
Chr3 11768117 T A
Chr3 11768229 T G
Chr3 11768738 T A
Chr3 11768959 A G
Chr3 11769023 C A
Chr3 11769048 C T
Chr3 11769050 T G
Chr3 11769051 C A
Chr3 11769074 C T
Chr3 11769089 G A
Chr3 11769093 A G
Chr3 11769098 G A
Chr3 11769103 G A
Chr3 11769115 A T
Chr3 11769138 G A
Chr3 11769141 A G
Chr3 11769143 C T
Chr3 11769156 G A
Chr3 11769166 A G
Chr3 11769186 G A
Chr3 11769192 T C
Chr3 11769300 G A
Chr3 11769306 C G
Chr3 11769384 C G
Chr3 11769520 A T
Chr3 11769552 G A
Chr3 11770271 C G
Chr3 11770337 G C
Chr3 11770339 G A
Chr3 11770379 A G
Chr3 11770511 G A
Chr3 11770539 C A
Chr3 11770622 G A
Chr3 11770686 A C
Chr3 11770735 G A
Chr3 11771022 A G
Chr3 11771728 G A
Chr3 11771766 T G
Chr3 11771848 C T
Chr3 11771917 G A
Chr3 11771978 C T
Chr3 11772050 C T
Chr3 11772054 C T
Chr3 11772086 T C
Chr3 11772103 G A
Chr3 11772137 A C
Chr3 11772144 A G
Chr3 11772212 T A
Chr3 11772283 T A
Chr3 11772287 C G
Chr3 11772289 G A
Chr3 11772290 G A
Chr3 11772293 G A
Chr3 11772322 C A
Chr3 11772335 G A
Chr3 11772363 T C
Chr3 11772670 C T
Chr3 11773446 G A
Chr3 11773490 G A
Chr3 11773573 A G
Chr3 11773933 T G
Chr3 11774026 T C
Chr3 11774262 G A
Chr3 11775732 T C
Chr3 11777614 G C
Chr3 11778365 A G
Chr3 11779296 T A
Chr3 11779894 T A
Chr3 11780017 A G
Chr3 11780169 A G
Chr3 11781739 C T
Chr3 11783268 G C
Chr3 11783563 C A
Chr3 11783623 T C
Chr3 11783641 T A
Chr3 11783717 T C
Chr3 11783768 G C
Chr3 11783805 A G
Chr3 11784063 C T
Chr3 11785179 T A
Chr3 11785534 T C
Chr3 11786235 T C
Chr3 11786634 A T
Chr3 11786677 T G
Chr3 11786761 A C
Chr3 11787073 T C
Chr3 11787463 T C
Chr3 11787613 A G
Chr3 11788084 T G
Chr3 11788347 C T
Chr3 11789612 A T
Chr3 11790161 G A
Chr3 11790400 G A
Chr3 11790605 T G
Chr3 11791596 A G
Chr3 11792031 A G
Chr3 11792299 T C
Chr3 11792625 T C
Chr3 11792772 A G
Chr3 11792774 A G
Chr3 11792776 A G
Chr3 11792778 A G
Chr3 11792780 A G
Chr3 11792782 A G
Chr3 11792906 C T
Chr3 11792974 C T
Chr3 11793223 C T
Chr3 11793255 G A
Chr3 11793307 G T
Chr3 11793317 G A
Chr3 11793550 C T
Chr3 11793557 A G
Chr3 11793601 T C
Chr3 11793641 A G
Chr3 11793671 G A
Chr3 11793733 G A
Chr3 11793759 G A
Chr3 11793819 A G
Chr3 11793845 T C
Chr3 11794003 T C
Chr3 11794128 C T
Chr3 11794257 A G
Chr3 11794264 G A
Chr3 11794302 A G
Chr3 11794379 G C
Chr3 11794597 C A
Chr3 11794947 C A
Chr3 11795175 T C
Chr3 11795233 C G
Chr3 11795276 C T
Chr3 11795336 A G
Chr3 11795412 A C
Chr3 11795431 C T
Chr3 11795457 A T
Chr3 11795774 C T
Chr3 11795808 G A
Chr3 11795852 A G
Chr3 11795862 G A
Chr3 11795866 G A
Chr3 11795874 A G
Chr3 11795996 G A
Chr3 11796036 T C
Chr3 11796085 C T
Chr3 11796285 T G
Chr3 11796313 C T
Chr3 11796321 G A
Chr3 11796326 C A
Chr3 11796532 T C
Chr3 11796649 C T
Chr3 11796800 C T
Chr3 11796858 G A
Chr3 11796887 T C
Chr3 11796950 G T
Chr3 11797006 A G
Chr3 11797010 T C
Chr3 11797044 T C
Chr3 11797125 G A
Chr3 11797143 A G
Chr3 11797153 T G
Chr3 11797189 A G
Chr3 11797280 C T
Chr3 11797342 C T
Chr3 11797368 A G
Chr3 11797449 T C
Chr3 11797923 T A
Chr3 11798036 A T
Chr3 11798262 C T
Chr3 11798314 A G
Chr3 11798412 G T
Chr3 11798672 G C
Chr3 11798701 G C
Chr3 11799001 G A
Chr3 11799027 C T
Chr3 11799496 G A
Chr3 11799515 T C
Chr3 11799551 C T
Chr3 11799553 T C
Chr3 11799742 G A
Chr3 11800011 A T
Chr3 11800781 C G
Chr3 11801195 A G
Chr3 11801359 G A
Chr3 11801547 G T
Chr3 11802414 T A
Chr3 11802448 G C
Chr3 11802715 C T
Chr3 11803567 T C
Chr3 11804183 T C
Chr3 11804463 C G
Chr3 11804727 G C
Chr3 11806965 G A
Chr3 11807006 C T
Chr3 11807781 C T
Chr3 11807790 G A
Chr3 11807807 A G
Chr3 11807819 C T
Chr3 11808100 A G
Chr3 11808891 T C
Chr3 11808921 A G
Chr3 11808939 A T
Chr3 11809047 A G
Chr3 11809049 A G
Chr3 11809051 A G
Chr3 11809053 A G
Chr3 11809055 A G
Chr3 11809082 C T
Chr3 11809143 T C
Chr3 11809155 G A
Chr3 11809164 A G
Chr3 11809183 A G
Chr3 11809196 G C
Chr3 11809211 A G
Chr3 11809274 C T
Chr3 11809413 G C
Chr3 11809493 G C
Chr3 11809507 G A
Chr3 11809508 A G
Chr3 11809509 C T
Chr3 11809555 A T
Chr3 11809612 T C
Chr3 11809618 G A
Chr3 11809641 T C
Chr3 11809651 A C
Chr3 11809768 C A
Chr3 11809802 G A
Chr3 11809804 G A
Chr3 11809815 A G
Chr3 11809822 T G
Chr3 11810387 G T
Chr3 11811094 C T
Chr3 11811663 A G
Chr3 11812121 G A
Chr3 11812159 A G
Chr3 11812230 A G
Chr3 11812405 C T
Chr3 11812565 G T
Chr3 11812575 G T
Chr3 11812650 G A
Chr3 11812661 A T
Chr3 11812664 A G
Chr3 11812676 T C
Chr3 11812693 C T
Chr3 11812747 A C
Chr3 11812757 T C
Chr3 11812766 T C
Chr3 11812787 G A
Chr3 11812806 G A
Chr3 11812820 C T
Chr3 11812845 G A
Chr3 11812884 T G
Chr3 11813139 G A
Chr3 11813236 T A
Chr3 11813430 C T
Chr3 11813435 G A
Chr3 11813443 A G
Chr3 11813458 C G
Chr3 11813471 G A
Chr3 11813512 T C
Chr3 11813513 A G
Chr3 11813521 G A
Chr3 11813533 C T
Chr3 11814721 G T
Chr3 11814989 G A
Chr3 11815444 C T
Chr3 11815456 T C
Chr3 11815461 G A
Chr3 11815480 G A
Chr3 11815501 C T
Chr3 11815519 C T
Chr3 11815547 C T
Chr3 11815583 G A
Chr3 11815669 C T
Chr3 11815685 T C
Chr3 11815754 T C
Chr3 11815814 C T
Chr3 11815993 G A
Chr3 11816002 T C
Chr3 11816019 A G
Chr3 11816033 A G
Chr3 11816196 C G
Chr3 11816199 C T
Chr3 11816213 C T
Chr3 11816230 C A
Chr3 11816231 C T
Chr3 11816237 G A
Chr3 11816264 G A
Chr3 11816280 G A
Chr3 11816298 G A
Chr3 11816300 A G
Chr3 11816307 C T
Chr3 11816313 C T
Chr3 11816334 C T
Chr3 11816339 G A
Chr3 11816535 T C
Chr3 11816542 C T
Chr3 11816552 C T
Chr3 11816573 C T
Chr3 11816588 T C
Chr3 11816590 G A
Chr3 11816656 T C
Chr3 11816671 C T
Chr3 11816682 A G
Chr3 11816686 C T
Chr3 11816694 G T
Chr3 11816696 C T
Chr3 11816937 G A
Chr3 11816981 T C
Chr3 11817019 G A
Chr3 11817672 T A
Chr3 11817829 A G
Chr3 11818092 C T
Chr3 11818098 A G
Chr3 11818240 C T
Chr3 11818431 G T
Chr3 11818617 C T
Chr3 11818618 A G
Chr3 11818713 T C
Chr3 11818795 C T
Chr3 11818797 G A
Chr3 11818838 A G
Chr3 11818855 T C
Chr3 11818882 A G
Chr3 11819160 C A
Chr3 11819242 G A
Chr3 11819243 G A
Chr3 11819292 C T
Chr3 11819384 C T
Chr3 11819394 C T
Chr3 11819420 C A
Chr3 11819509 G A
Chr3 11819514 A G
Chr3 11819629 G T
Chr3 11819670 A T
Chr3 11819717 A C
Chr3 11819794 T G
Chr3 11820038 A C
Chr3 11820191 G A
Chr3 11820198 G A
Chr3 11820851 G T
Chr3 11821405 G A
Chr3 11822907 C T
Chr3 11822942 T G
Chr3 11823508 G A
Chr3 11823594 A G
Chr3 11823611 C T
Chr3 11824146 G A
Chr3 11824199 A G
Chr3 11824210 G A
Chr3 11824370 A G
Chr3 11824374 G A
Chr3 11824427 T C
Chr3 11824449 T C
Chr3 11824529 A G
Chr3 11824764 C T
Chr3 11824783 C T
Chr3 11824794 G A
Chr3 11824801 A G
Chr3 11824807 C T
Chr3 11824877 C T
Chr3 11824898 T A
Chr3 11824907 A G
Chr3 11824909 G A
Chr3 11824911 C T
Chr3 11824927 T C
Chr3 11824943 A G
Chr3 11824976 T C
Chr3 11824979 A G
Chr3 11824980 C T
Chr3 11824994 T G
Chr3 11825057 A G
Chr3 11825067 T C
Chr3 11825147 T C
Chr3 11825168 C T
Chr3 11825192 G A
Chr3 11825197 C T
Chr3 11825205 T G
Chr3 11825209 T C
Chr3 11825466 G A
Chr3 11825474 A C
Chr3 11825475 G C
Chr3 11825481 C T
Chr3 11825490 T C
Chr3 11825502 T C
Chr3 11825532 C T
Chr3 11825723 C G
Chr3 11825873 C T
Chr3 11826116 T A
Chr3 11826251 C T
Chr3 11827101 A T
Chr3 11827309 G A
Chr3 11827936 G C
Chr3 11828028 C G
Chr3 11828046 G A
Chr3 11828068 A T
Chr3 11828077 G A
Chr3 11828137 A G
Chr3 11828216 A G
Chr3 11828228 G A
Chr3 11828318 A G
Chr3 11828328 C T
Chr3 11828359 C A
Chr3 11828389 T C
Chr3 11828391 T C
Chr3 11828424 C T
Chr3 11828451 C T
Chr3 11828459 G A
Chr3 11828472 C T
Chr3 11828502 A T
Chr3 11828507 G A
Chr3 11828586 G A
Chr3 11828627 C G
Chr3 11828767 T C
Chr3 11828787 T A
Chr3 11828928 A G
Chr3 11828931 A G
Chr3 11829140 A G
Chr3 11829207 T C
Chr3 11829211 C T
Chr3 11829292 T C
Chr3 11829336 G A
Chr3 11829366 C T
Chr3 11829375 T C
Chr3 11829387 T C
Chr3 11829388 A C
Chr3 11829872 C T
Chr3 11829880 T C
Chr3 11829889 C T
Chr3 11829931 C T
Chr3 11829965 T C
Chr3 11830001 C T
Chr3 11830056 C T
Chr3 11830119 T C
Chr3 11830190 G A
Chr3 11830210 T A
Chr3 11830230 A G
Chr3 11830261 T C
Chr3 11830367 G C
Chr3 11830494 T G
Chr3 11830506 T C
Chr3 11830552 A C
Chr3 11830661 T C
Chr3 11830668 A C
Chr3 11830679 C T
Chr3 11830695 C T
Chr3 11830750 C T
Chr3 11830807 C T
Chr3 11830847 C T
Chr3 11830944 G A
Chr3 11830976 G A
Chr3 11830998 C T
Chr3 11831210 T C
Chr3 11831304 G A
Chr3 11831338 T C
Chr3 11831354 T C
Chr3 11831549 C A
Chr3 11831598 C T
Chr3 11831629 C G
Chr3 11831646 T G
Chr3 11831661 A C
Chr3 11831724 C T
Chr3 11831760 T C
Chr3 11831888 G A
Chr3 11831926 T C
Chr3 11832058 G A
Chr3 11832279 G C
Chr3 11832359 C T
Chr3 11832437 A G
Chr3 11832515 A G
Chr3 11832526 C T
Chr3 11832608 G A
Chr3 11832763 T C
Chr3 11832776 C T
Chr3 11832843 G T
Chr3 11832887 C T
Chr3 11832947 A G
Chr3 11833086 T C
Chr3 11833121 C T
Chr3 11833197 T G
Chr3 11833259 G T
Chr3 11833299 A G
Chr3 11833321 A C
Chr3 11833367 A G
Chr3 11833409 C T
Chr3 11833640 A G
Chr3 11833680 A G
Chr3 11833727 G A
Chr3 11833819 C T
Chr3 11833846 A G
Chr3 11833864 A G
Chr3 11833946 G A
Chr3 11833947 A C
Chr3 11833963 C T
Chr3 11834038 T C
Chr3 11834084 A G
Chr3 11834101 T C
Chr3 11834133 T C
Chr3 11834171 T C
Chr3 11834192 T C
Chr3 11834218 G A
Chr3 11834221 G A
Chr3 11834295 A G
Chr3 11834300 G A
Chr3 11834411 A G
Chr3 11834512 A C
Chr3 11834519 G A
Chr3 11834585 G T
Chr3 11834588 A G
Chr3 11834657 T A
Chr3 11834687 G A
Chr3 11834740 T C
Chr3 11834757 C T
Chr3 11834789 A G
Chr3 11834823 T C
Chr3 11834828 A G
Chr3 11834895 A G
Chr3 11834976 G A
Chr3 11835000 T C
Chr3 11835034 A C
Chr3 11835055 C T
Chr3 11835157 G C
Chr3 11835159 C T
Chr3 11835266 C T
Chr3 11835268 A G
Chr3 11835338 G A
Chr3 11835402 C T
Chr3 11835473 C T
Chr3 11835502 G A
Chr3 11835626 C T
Chr3 11835753 A G
Chr3 11835769 C G
Chr3 11836101 A G
Chr3 11836134 G A
Chr3 11836138 G C
Chr3 11836224 T C
Chr3 11836281 G A
Chr3 11836391 A G
Chr3 11836399 C T
Chr3 11836408 G A
Chr3 11836424 T C
Chr3 11836500 C T
Chr3 11836589 T A
Chr3 11836745 G A
Chr3 11836766 C T
Chr3 11836800 C T
Chr3 11836837 T C
Chr3 11836862 C T
Chr3 11836909 A G
Chr3 11836928 A G
Chr3 11836946 G A
Chr3 11836954 T C
Chr3 11836971 G A
Chr3 11837736 C G
Chr3 11837795 C T
Chr3 11837929 G T
Chr3 11837957 A G
Chr3 11837976 C A
Chr3 11838020 G A
Chr3 11838046 C T
Chr3 11838069 G A
Chr3 11838070 A G
Chr3 11838077 A G
Chr3 11838080 G A
Chr3 11838111 A T
Chr3 11838117 C T
Chr3 11838124 T C
Chr3 11838138 C T
Chr3 11838147 G A
Chr3 11838159 C T
Chr3 11838180 A C
Chr3 11838184 T C
Chr3 11838189 T G
Chr3 11838191 T C
Chr3 11838213 T A
Chr3 11838216 G A
Chr3 11838223 T C
Chr3 11838275 A C
Chr3 11838287 C A
Chr3 11838329 A G
Chr3 11838410 T G
Chr3 11839510 C A
Chr3 11840269 T C
Chr3 11841070 C T
Chr3 11841071 T A
Chr3 11841083 C A
Chr3 11841559 C T
Chr3 11841729 A C
Chr3 11842019 T C
Chr3 11842986 A G
Chr3 11843349 A G
Chr3 11843577 A G
Chr3 11843792 G A
Chr3 11843907 A T
Chr3 11843956 T C
Chr3 11843992 C T
Chr3 11844026 C T
Chr3 11844152 T C
Chr3 11844174 A C
Chr3 11844274 G A
Chr3 11844428 C T
Chr3 11844436 T G
Chr3 11844546 T C
Chr3 11844627 T C
Chr3 11844729 G A
Chr3 11844755 C T
Chr3 11846165 C T
Chr3 11846324 T C
Chr3 11846331 A G
Chr3 11846730 C T
Chr3 11847124 A G
Chr3 11847240 G T
Chr3 11847669 G T
Chr3 11847890 T C
Chr3 11848283 C T
Chr3 11848375 G A
Chr3 11848413 A T
Chr3 11848581 G C
Chr3 11848590 C A
Chr3 11848591 A G
Chr3 11848619 T C
Chr3 11848622 C T
Chr3 11848670 C T
Chr3 11848677 G A
Chr3 11848723 T G
Chr3 11848754 A C
Chr3 11848755 T G
Chr3 11849045 A G
Chr3 11849069 C T
Chr3 11849159 A G
Chr3 11849197 C T
Chr3 11849234 T C
Chr3 11849275 G A
Chr3 11849288 T A
Chr3 11849297 G A
Chr3 11849329 C T
Chr3 11849502 A G
Chr3 11849516 G T
Chr3 11849558 G A
Chr3 11849572 C T
Chr3 11849590 C T
Chr3 11849614 T C
Chr3 11849628 A T
Chr3 11849707 G A
Chr3 11849717 C A
Chr3 11849735 T C
Chr3 11850419 A G
Chr3 11850570 C T
Chr3 11850610 C T
Chr3 11851106 A T
Chr3 11851112 G A
Chr3 11851154 A G
Chr3 11851173 G A
Chr3 11851182 G A
Chr3 11851209 G A
Chr3 11851251 A G
Chr3 11851269 T G
Chr3 11851350 G T
Chr3 11851357 A G
Chr3 11851393 A G
Chr3 11851400 T C
Chr3 11851424 G A
Chr3 11851427 C G
Chr3 11851436 A G
Chr3 11851442 A G
Chr3 11851483 G A
Chr3 11851590 T C
Chr3 11851641 A G
Chr3 11851646 G A
Chr3 11851666 T C
Chr3 11851702 T C
Chr3 11851734 G C
Chr3 11851750 T C
Chr3 11851788 G T
Chr3 11851815 A T
Chr3 11851867 G T
Chr3 11852092 G A
Chr3 11852296 C A
Chr3 11852346 G T
Chr3 11852644 A T
Chr3 11852676 T G
Chr3 11853519 C T
Chr3 11853922 A G
Chr3 11854165 A G
Chr3 11854370 C T
Chr3 11854581 A C
Chr3 11854817 A T
Chr3 11854818 A T
Chr3 11855301 G T
Chr3 11855329 G A
Chr3 11856101 T G
Chr3 11856137 A G
Chr3 11856183 T C
Chr3 11856211 A G
Chr3 11856978 T C
Chr3 11857136 A T
Chr3 11857395 G A
Chr3 11857831 C A
Chr3 11858486 G A
Chr3 11858511 A G
Chr3 11858754 A T
Chr3 11858899 T A
Chr3 11858949 A C
Chr3 11859130 C A
Chr3 11859177 C T
Chr3 11859232 C T
Chr3 11859237 C T
Chr3 11859241 C T
Chr3 11859334 G A
Chr3 11859444 T C
Chr3 11859568 A T
Chr3 11859598 T C
Chr3 11859605 T C
Chr3 11859607 C T
Chr3 11859611 T C
Chr3 11859616 T C
Chr3 11859674 G A
Chr3 11859685 A G
Chr3 11859686 G A
Chr3 11859703 G A
Chr3 11859725 A T
Chr3 11859959 G A
Chr3 11859969 G C
Chr3 11860035 G A
Chr3 11860064 G A
Chr3 11860471 C T
Chr3 11860610 C T
Chr3 11860643 T C
Chr3 11860715 A C
Chr3 11860892 C T
Chr3 11860967 A G
Chr3 11860989 T C
Chr3 11861065 G A
Chr3 11861174 T A
Chr3 11861379 T C
Chr3 11861406 T G
Chr3 11861463 T C
Chr3 11861484 C T
Chr3 11862062 C T
Chr3 11862065 C T
Chr3 11862100 G A
Chr3 11862109 T C
Chr3 11862132 A G
Chr3 11862144 A G
Chr3 11862188 A G
Chr3 11862199 A G
Chr3 11862222 C T
Chr3 11862242 A G
Chr3 11862289 A G
Chr3 11862316 C T
Chr3 11862335 C T
Chr3 11862375 T C
Chr3 11862383 G A
Chr3 11862385 C T
Chr3 11862395 A G
Chr3 11862416 G A
Chr3 11862418 A G
Chr3 11862426 G A
Chr3 11862431 C A
Chr3 11862437 G T
Chr3 11862441 T C
Chr3 11862509 T C
Chr3 11862706 C T
Chr3 11862741 A T
Chr3 11862911 C T
Chr3 11862928 T C
Chr3 11863204 A C
Chr3 11863279 T C
Chr3 11863288 A G
Chr3 11863336 T C
Chr3 11863376 G A
Chr3 11863438 T G
Chr3 11863447 A T
Chr3 11863478 G A
Chr3 11863489 G A
Chr3 11863494 C T
Chr3 11863613 A G
Chr3 11863616 C T
Chr3 11863724 C T
Chr3 11863750 G A
Chr3 11863764 C T
Chr3 11863827 T C
Chr3 11863953 C T
Chr3 11863996 T C
Chr3 11864022 C T
Chr3 11864025 T A
Chr3 11864034 G A
Chr3 11864035 T C
Chr3 11864093 C T
Chr3 11864103 G A
Chr3 11864107 C T
Chr3 11864125 G T
Chr3 11864128 T C
Chr3 11864142 G A
Chr3 11864161 T C
Chr3 11864219 G T
Chr3 11864461 A T
Chr3 11864477 A T
Chr3 11864486 T G
Chr3 11864584 C T
Chr3 11864797 T C
Chr3 11864799 G A
Chr3 11864824 G A
Chr3 11864831 A G
Chr3 11864835 T C
Chr3 11864854 C T
Chr3 11864889 G A
Chr3 11864890 G A
Chr3 11864897 A G
Chr3 11864909 G A
Chr3 11865046 C A
Chr3 11865117 T C
Chr3 11865143 A G
Chr3 11865374 T A
Chr3 11865408 C T
Chr3 11865522 G T
Chr3 11865532 C T
Chr3 11865544 C T
Chr3 11865545 A G
Chr3 11865571 G A
Chr3 11865602 G A
Chr3 11865611 G A
Chr3 11865634 G A
Chr3 11865658 G A
Chr3 11865676 A G
Chr3 11865923 A G
Chr3 11865928 C T
Chr3 11865962 T C
Chr3 11865969 G A
Chr3 11866151 A G
Chr3 11866216 T G
Chr3 11866236 T C
Chr3 11866262 C T
Chr3 11866288 G A
Chr3 11866289 G T
Chr3 11866365 G A
Chr3 11866368 G A
Chr3 11866454 A G
Chr3 11866461 G A
Chr3 11866482 G A
Chr3 11866567 T C
Chr3 11866602 T C
Chr3 11866618 A G
Chr3 11866637 C A
Chr3 11866639 T A
Chr3 11866745 C T
Chr3 11866806 C T
Chr3 11866904 G A
Chr3 11866929 G A
Chr3 11867087 G T
Chr3 11867310 G A
Chr3 11867323 C T
Chr3 11867340 T C
Chr3 11867342 T C
Chr3 11867365 T C
Chr3 11867395 A T
Chr3 11867396 A G
Chr3 11867417 G A
Chr3 11867432 C G
Chr3 11867439 A G
Chr3 11867576 A G
Chr3 11867715 C T
Chr3 11867719 T C
Chr3 11867735 A G
Chr3 11867897 A T
Chr3 11867904 A G
Chr3 11868018 T C
Chr3 11868031 G A
Chr3 11868049 T C
Chr3 11868147 C T
Chr3 11868156 T C
Chr3 11868166 T A
Chr3 11868202 A G
Chr3 11868257 G A
Chr3 11868377 G A
Chr3 11868426 C T
Chr3 11868427 A G
Chr3 11868431 C T
Chr3 11868540 C T
Chr3 11868677 T A
Chr3 11868804 G T
Chr3 11868860 T C
Chr3 11868877 C T
Chr3 11868918 C G
Chr3 11868995 G A
Chr3 11869014 G A
Chr3 11869106 A G
Chr3 11869146 A G
Chr3 11869154 C A
Chr3 11869173 T C
Chr3 11870123 G A
Chr3 11870529 G T
Chr3 11870647 C A
Chr3 11871284 T C
Chr3 11871646 T C
Chr3 11872019 T G
Chr3 11872097 A G
Chr3 11872356 G A
Chr3 11872409 A T
Chr3 11872477 C T
Chr3 11872631 G A
Chr3 11873540 C T
Chr3 11873599 T A
Chr3 11873752 G A
Chr3 11873759 A C
Chr3 11873959 T C
Chr3 11873984 A T
Chr3 11874407 A G
Chr3 11874867 T C
Chr3 11875128 T A
Chr3 11875190 G T
Chr3 11875248 G A
Chr3 11875360 A T
Chr3 11875477 C T
Chr3 11875644 C T
Chr3 11875647 C T
Chr3 11875876 A G
Chr3 11876121 C A
Chr3 11876468 T A
Chr3 11876570 A G
Chr3 11876634 A G
Chr3 11876661 A G
Chr3 11876677 C A
Chr3 11876686 T C
Chr3 11876706 T C
Chr3 11876728 C T
Chr3 11876796 C T
Chr3 11876813 G A
Chr3 11876901 T C
Chr3 11876904 A G
Chr3 11876906 T C
Chr3 11876923 C T
Chr3 11876924 A G
Chr3 11876929 A G
Chr3 11877006 T C
Chr3 11877135 A C
Chr3 11877155 A G
Chr3 11877186 A G
Chr3 11877458 C T
Chr3 11877568 A G
Chr3 11877581 C T
Chr3 11877593 A G
Chr3 11877674 C T
Chr3 11877853 A T
Chr3 11877890 A G
Chr3 11877951 T C
Chr3 11877974 A G
Chr3 11877989 C G
Chr3 11878085 T C
Chr3 11878231 T A
Chr3 11878236 T C
Chr3 11878238 C T
Chr3 11878246 A G
Chr3 11878274 C T
Chr3 11878288 T C
Chr3 11878292 G A
Chr3 11878348 G T
Chr3 11878350 C T
Chr3 11878355 G A
Chr3 11878356 C T
Chr3 11878365 T C
Chr3 11878422 T C
Chr3 11878438 G T
Chr3 11878482 A G
Chr3 11878539 T C
Chr3 11878622 C T
Chr3 11878623 C A
Chr3 11878624 C T
Chr3 11878625 C A
Chr3 11878627 G T
Chr3 11878629 G T
Chr3 11878631 C A
Chr3 11878633 C T
Chr3 11878638 C T
Chr3 11878658 G A
Chr3 11879010 G A
Chr3 11879530 G C
Chr3 11879550 A G
Chr3 11879578 T C
Chr3 11879607 C T
Chr3 11879657 A G
Chr3 11879661 G A
Chr3 11879668 G T
Chr3 11879844 G C
Chr3 11880240 C T
Chr3 11880581 C A
Chr3 11880582 G A
Chr3 11881258 A G
Chr3 11881362 A G
Chr3 11881774 A G
Chr3 11881851 C G
Chr3 11881976 G A
Chr3 11881977 C T
Chr3 11882041 C T
Chr3 11882322 G A
Chr3 11882405 C T
Chr3 11882577 C A
Chr3 11882632 A G
Chr3 11882684 T G
Chr3 11882791 A G
Chr3 11882817 C T
Chr3 11882829 G A
Chr3 11882845 G A
Chr3 11882900 G A
Chr3 11882928 T C
Chr3 11882956 T C
Chr3 11883678 C G
Chr3 11884414 T A
Chr3 11884622 G T
Chr3 11884658 C T
Chr3 11884820 T C
Chr3 11884864 G A
Chr3 11884924 G A
Chr3 11885009 T C
Chr3 11885133 C T
Chr3 11885148 G A
Chr3 11885166 T C
Chr3 11885305 G A
Chr3 11885344 T C
Chr3 11885455 C T
Chr3 11885698 T G
Chr3 11885937 A G
Chr3 11886104 G C
Chr3 11886204 T C
Chr3 11886346 A C
Chr3 11886825 G A
Chr3 11886890 T C
Chr3 11887747 G C
Chr3 11887998 T C
Chr3 11888004 C T
Chr3 11888006 G A
Chr3 11888016 G T
Chr3 11888031 C T
Chr3 11888041 A G
Chr3 11888050 A G
Chr3 11888054 C T
Chr3 11888061 G A
Chr3 11888066 G T
Chr3 11888079 T C
Chr3 11888088 T C
Chr3 11888138 T C
Chr3 11888529 T C
Chr3 11888553 C T
Chr3 11888574 T C
Chr3 11888576 G A
Chr3 11888613 G A
Chr3 11888655 T C
Chr3 11888657 A G
Chr3 11888730 G A
Chr3 11888731 G A
Chr3 11888805 G A
Chr3 11889021 C T
Chr3 11889086 A G
Chr3 11889166 T G
Chr3 11889180 A G
Chr3 11889335 C T
Chr3 11889368 A T
Chr3 11889374 A G
Chr3 11889381 T C
Chr3 11889407 C T
Chr3 11889433 A G
Chr3 11889590 T C
Chr3 11889991 C G
Chr3 11890059 C G
Chr3 11890063 G A
Chr3 11890194 G A
Chr3 11890217 A G
Chr3 11890266 G A
Chr3 11890308 A G
Chr3 11890335 G A
Chr3 11890443 T C
Chr3 11890475 C A
Chr3 11890513 G A
Chr3 11890736 C T
Chr3 11890755 C T
Chr3 11890928 G A
Chr3 11890971 C A
Chr3 11890972 A T
Chr3 11890993 G T
Chr3 11891000 A G
Chr3 11891043 G A
Chr3 11891114 A T
Chr3 11891196 G A
Chr3 11891218 C T
Chr3 11891219 G A
Chr3 11891270 G T
Chr3 11891360 A G
Chr3 11891370 C T
Chr3 11891408 G A
Chr3 11891440 A G
Chr3 11891475 C T
Chr3 11891564 G C
Chr3 11891593 C T
Chr3 11891713 T G
Chr3 11892440 C T
Chr3 11892449 C T
Chr3 11892454 T C
Chr3 11892459 C T
Chr3 11892550 C T
Chr3 11892583 C T
Chr3 11892584 A C
Chr3 11892626 C A
Chr3 11892661 C T
Chr3 11892699 C T
Chr3 11892700 G A
Chr3 11892701 G A
Chr3 11892702 A G
Chr3 11892703 A G
Chr3 11892705 A G
Chr3 11892747 C T
Chr3 11892944 C T
Chr3 11892972 A T
Chr3 11893080 A G
Chr3 11893104 C T
Chr3 11893124 G A
Chr3 11893131 G A
Chr3 11893197 G A
Chr3 11893209 G T
Chr3 11893227 T C
Chr3 11893258 C T
Chr3 11893318 T A
Chr3 11893690 C A
Chr3 11893935 G A
Chr3 11894021 A G
Chr3 11894149 C T
Chr3 11894163 A G
Chr3 11894178 A G
Chr3 11894226 T C
Chr3 11894353 A G
Chr3 11894375 C T
Chr3 11894386 C G
Chr3 11894395 A G
Chr3 11894756 A G
Chr3 11894893 C T
Chr3 11895053 C T
Chr3 11895178 T G
Chr3 11895328 G A
Chr3 11895526 A G
Chr3 11895580 T C
Chr3 11895629 C A
Chr3 11895688 A G
Chr3 11895773 G T
Chr3 11895782 C T
Chr3 11895823 T G
Chr3 11896494 C T
Chr3 11896612 G C
Chr3 11896752 T G
Chr3 11896910 C T
Chr3 11897148 T A
Chr3 11897466 C A
Chr3 11897581 A G
Chr3 11897596 C T
Chr3 11897809 T C
Chr3 11898826 T G
Chr3 11898902 G T
Chr3 11899545 C A
Chr3 11899905 A G
Chr3 11900042 C T
Chr3 11900493 G T
Chr3 11901256 G A
Chr3 11901274 G A
Chr3 11901439 G A
Chr3 11901518 T G
Chr3 11902222 G A
Chr3 11902996 A C
Chr3 11903306 G A
Chr3 11903723 G A
Chr3 11904094 C G
Chr3 11904210 A C
Chr3 11904540 A G
Chr3 11904813 A G
Chr3 11904858 G A
Chr3 11904897 G A
Chr3 11905067 T C
Chr3 11905082 C T
Chr3 11905091 A G
Chr3 11905177 T G
Chr3 11905285 C T
Chr3 11905566 A G
Chr3 11905749 G A
Chr3 11905780 G A
Chr3 11905893 A T
Chr3 11905954 G A
Chr3 11905979 T C
Chr3 11906293 T C
Chr3 11906327 T C
Chr3 11906390 G A
Chr3 11906459 T C
Chr3 11906476 C T
Chr3 11906505 C T
Chr3 11906622 G A
Chr3 11906647 C T
Chr3 11906715 C T
Chr3 11918289 T C
Chr3 11918839 T A
Chr3 11918891 C T
Chr3 11918894 A G
Chr3 11918979 A G
Chr3 11919012 C T
Chr3 11919187 C T
Chr3 11919213 A C
Chr3 11919222 C A
Chr3 11919257 C T
Chr3 11919337 C T
Chr3 11919360 C T
Chr3 11919380 C T
Chr3 11919438 T G
Chr3 11919473 A G
Chr3 11919513 G A
Chr3 11919533 T C
Chr3 11919546 G A
Chr3 11919635 T C
Chr3 11919643 C T
Chr3 11919840 A G
Chr3 11919846 G A
Chr3 11919895 A G
Chr3 11919903 A G
Chr3 11919935 G A
Chr3 11919938 G A
Chr3 11919979 T C
Chr3 11919987 A T
Chr3 11920039 G A
Chr3 11920103 T A
Chr3 11920535 C T
Chr3 11920852 A G
Chr3 11921005 T G
Chr3 11923662 A C
Chr3 11923929 G C
Chr3 11924748 G A
Chr3 11924823 C T
Chr3 11924851 G C
Chr3 11924982 A G
Chr3 11925006 G A
Chr3 11925022 C T
Chr3 11925056 G A
Chr3 11925064 G A
Chr3 11925066 C T
Chr3 11925194 T C
Chr3 11925200 A G
Chr3 11925270 A T
Chr3 11925355 T C
Chr3 11925383 G A
Chr3 11925539 G A
Chr3 11925620 C A
Chr3 11925665 C G
Chr3 11925695 A C
Chr3 11925850 C A
Chr3 11925853 G C
Chr3 11926024 G C
Chr3 11926128 G A
Chr3 11926130 A G
Chr3 11926165 A G
Chr3 11926166 C T
Chr3 11926211 A G
Chr3 11926283 C T
Chr3 11926319 C T
Chr3 11926334 A G
Chr3 11926336 T C
Chr3 11926711 G A
Chr3 11927070 G A
Chr3 11927221 C G
Chr3 11927595 T C
Chr3 11927709 G T
Chr3 11929877 C A
Chr3 11930002 G A
Chr3 11930037 G A
Chr3 11930503 G A
Chr3 11930507 T C
Chr3 11930512 T C
Chr3 11930528 C T
Chr3 11930556 G A
Chr3 11930573 G A
Chr3 11930574 A T
Chr3 11930598 G A
Chr3 11930610 C T
Chr3 11930736 T C
Chr3 11930846 A C
Chr3 11930890 G C
Chr3 11930948 A G
Chr3 11931082 C T
Chr3 11931245 G A
Chr3 11931559 C T
Chr3 11931744 C T
Chr3 11932253 A T
Chr3 11932900 A T
Chr3 11932917 T C
Chr3 11934071 C T
Chr3 11934095 A T
Chr3 11935027 G A
Chr3 11935137 C T
Chr3 11935273 T C
Chr3 11935349 A G
Chr3 11935792 C A
Chr3 11935808 A G
Chr3 11935829 T G
Chr3 11935861 T C
Chr3 11935893 C T
Chr3 11935897 C T
Chr3 11936026 A T
Chr3 11936258 C T
Chr3 11936277 T C
Chr3 11936304 C G
Chr3 11936323 A G
Chr3 11936366 C T
Chr3 11936384 G C
Chr3 11936427 A G
Chr3 11936452 G A
Chr3 11936499 C T
Chr3 11936512 C T
Chr3 11936531 T C
Chr3 11936576 C A
Chr3 11936688 A G
Chr3 11936762 G A
Chr3 11936768 G T
Chr3 11936785 C T
Chr3 11936832 G A
Chr3 11936844 C T
Chr3 11936979 T C
Chr3 11937026 G A
Chr3 11937108 T C
Chr3 11937155 C T
Chr3 11937285 T C
Chr3 11937327 T C
Chr3 11937332 T C
Chr3 11937347 A G
Chr3 11937358 T C
Chr3 11937368 C T
Chr3 11937444 T C
Chr3 11937513 A G
Chr3 11937539 A T
Chr3 11937609 T G
Chr3 11937801 T A
Chr3 11937852 C A
Chr3 11937953 C T
Chr3 11938065 G A
Chr3 11938105 G A
Chr3 11938154 C T
Chr3 11938386 A T
Chr3 11938721 C A
Chr3 11938976 A T
Chr3 11939143 G T
Chr3 11939424 G A
Chr3 11939663 C T
Chr3 11939974 G A
Chr3 11940459 A G
Chr3 11940464 G C
Chr3 11940514 T C
Chr3 11940937 A G
Chr3 11940959 A G
Chr3 11940973 T C
Chr3 11940981 C T
Chr3 11941002 A G
Chr3 11941061 G A
Chr3 11941086 C T
Chr3 11941110 T G
Chr3 11941116 C T
Chr3 11941145 C T
Chr3 11941152 G A
Chr3 11941191 G C
Chr3 11941429 T C
Chr3 11941431 G A
Chr3 11941434 A G
Chr3 11941444 C T
Chr3 11941461 A G
Chr3 11941463 C G
Chr3 11941469 C T
Chr3 11941480 G A
Chr3 11941508 T C
Chr3 11941534 G A
Chr3 11941567 C T
Chr3 11941568 G A
Chr3 11941576 A G
Chr3 11941592 A G
Chr3 11941602 T C
Chr3 11941692 A T
Chr3 11941915 G T
Chr3 11942729 A G
Chr3 11942741 G A
Chr3 11943073 T C
Chr3 11943157 T A
Chr3 11943335 G A
Chr3 11943606 T G
Chr3 11943756 G A
Chr3 11943846 C T
Chr3 11943982 A G
Chr3 11943992 C T
Chr3 11943994 C T
Chr3 11944002 T C
Chr3 11944018 T A
Chr3 11944171 A G
Chr3 11944240 C G
Chr3 11944265 A T
Chr3 11944270 C A
Chr3 11944291 A G
Chr3 11944342 C T
Chr3 11944396 T C
Chr3 11944425 T C
Chr3 11944575 G T
Chr3 11945043 C T
Chr3 11945102 A G
Chr3 11945253 T G
Chr3 11945505 G C
Chr3 11945693 C T
Chr3 11946187 G T
Chr3 11946775 A T
Chr3 11946776 A T
Chr3 11946991 C T
Chr3 11946995 A G
Chr3 11947014 A G
Chr3 11947819 A G
Chr3 11947863 G A
Chr3 11947903 T C
Chr3 11948019 G A
Chr3 11948047 A G
Chr3 11948048 A G
Chr3 11948074 G A
Chr3 11948096 G A
Chr3 11948117 A T
Chr3 11948129 C T
Chr3 11948258 C T
Chr3 11948637 G A
Chr3 11948735 A G
Chr3 11948921 A G
Chr3 11949011 C T
Chr3 11949041 A T
Chr3 11949179 C T
Chr3 11949219 T G
Chr3 11949288 C T
Chr3 11949339 T C
Chr3 11949393 G A
Chr3 11949422 G A
Chr3 11949454 A T
Chr3 11949482 G A
Chr3 11949489 T A
Chr3 11949541 G T
Chr3 11949857 C A
Chr3 11950139 C T
Chr3 11950140 C A
Chr3 11950199 A G
Chr3 11950274 G A
Chr3 11950611 G A
Chr3 11950681 A C
Chr3 11950755 T G
Chr3 11951051 A G
Chr3 11951099 C T
Chr3 11951274 A C
Chr3 11951304 T A
Chr3 11951396 A C
Chr3 11951509 T C
Chr3 11951773 T C
Chr3 11952047 A C
Chr3 11952352 A C
Chr3 11952451 C T
Chr3 11952567 C T
Chr3 11952586 G T
Chr3 11952601 C T
Chr3 11952632 C T
Chr3 11952689 T C
Chr3 11952735 G A
Chr3 11952740 C T
Chr3 11952741 A G
Chr3 11952756 C T
Chr3 11952760 T C
Chr3 11952766 A G
Chr3 11952768 G A
Chr3 11952788 G A
Chr3 11952796 G A
Chr3 11952855 G A
Chr3 11953014 T C
Chr3 11953057 T C
Chr3 11953695 T C
Chr3 11953733 C T
Chr3 11953858 G A
Chr3 11954188 G A
Chr3 11954239 T G
Chr3 11954294 G C
Chr3 11954396 T C
Chr3 11954602 C T
Chr3 11954717 A G
Chr3 11954808 A G
Chr3 11954898 C T
Chr3 11955062 C T
Chr3 11955296 T C
Chr3 11955313 T C
Chr3 11955688 C T
Chr3 11955754 C G
Chr3 11955893 C G
Chr3 11955920 C T
Chr3 11956004 C T
Chr3 11956184 C T
Chr3 11956294 G A
Chr3 11956882 T G
Chr3 11956936 A T
Chr3 11957097 G A
Chr3 11957124 G T
Chr3 11957160 G A
Chr3 11957355 C T
Chr3 11957390 G A
Chr3 11957432 T C
Chr3 11957494 G C
Chr3 11957715 G A
Chr3 11957717 A G
Chr3 11957726 A G
Chr3 11957808 T G
Chr3 11957856 A G
Chr3 11957894 A G
Chr3 11957924 G A
Chr3 11957950 A C
Chr3 11958108 T A
Chr3 11958135 G A
Chr3 11958291 T G
Chr3 11958360 A G
Chr3 11958408 G T
Chr3 11958475 C T
Chr3 11958546 G A
Chr3 11958649 G A
Chr3 11958778 A C
Chr3 11958816 A G
Chr3 11958858 A G
Chr3 11958900 C A
Chr3 11958904 T C
Chr3 11958957 C T
Chr3 11959010 A G
Chr3 11959015 A G
Chr3 11959016 G A
Chr3 11959053 C G
Chr3 11959061 C G
Chr3 11959238 G C
Chr3 11959708 G C
Chr3 11960154 T C
Chr3 11960187 A G
Chr3 11960218 T A
Chr3 11960942 T C
Chr3 11961570 A G
Chr3 11962153 T C
Chr3 11962159 T G
Chr3 11962315 T C
Chr3 11962378 G T
Chr3 11962517 C G
Chr3 11963680 G C
Chr3 11963755 C T
Chr3 11963929 T C
Chr3 11964188 T C
Chr3 11965111 A G
Chr3 11965115 C T
Chr3 11965182 C A
Chr3 11966443 G A
Chr3 11968231 A G
Chr3 11968244 G T
Chr3 11969524 C T
Chr3 11969590 C T
Chr3 11969625 A G
Chr3 11969643 C G
Chr3 11969672 C T
Chr3 11970801 C A
Chr3 11971237 T C
Chr3 11971346 A G
Chr3 11972422 C G
Chr3 11972428 T A
Chr3 11972538 T C
Chr3 11972628 C G
Chr3 11972768 C T
Chr3 11973144 A G
Chr3 11973165 T A
Chr3 11973216 A G
Chr3 11973252 T C
Chr3 11973467 G A
Chr3 11973511 G T
Chr3 11973596 A T
Chr3 11974592 C T
Chr3 11974617 G A
Chr3 11974624 C G
Chr3 11974654 C T
Chr3 11974731 C T
Chr3 11974804 C T
Chr3 11974891 T C
Chr3 11975055 G A
Chr3 11975090 G A
Chr3 11975103 T A
Chr3 11975146 T C
Chr3 11975156 T C
Chr3 11975467 A T
Chr3 11975578 A G
Chr3 11976042 G A
Chr3 11976628 T C
Chr3 11976636 C T
Chr3 11976638 T C
Chr3 11976648 C T
Chr3 11976661 C T
Chr3 11976679 G T
Chr3 11976684 G A
Chr3 11976736 G A
Chr3 11976776 T C
Chr3 11976819 C T
Chr3 11976824 C A
Chr3 11976849 T G
Chr3 11977372 G A
Chr3 11977396 C T
Chr3 11977406 C T
Chr3 11977449 T A
Chr3 11977469 A G
Chr3 11977491 G A
Chr3 11977599 T C
Chr3 11977674 T A
Chr3 11977791 G C
Chr3 11977837 T G
Chr3 11977857 G A
Chr3 11977869 C T
Chr3 11977881 T C
Chr3 11977966 C T
Chr3 11978080 G C
Chr3 11978090 A G
Chr3 11978093 G A
Chr3 11978095 G T
Chr3 11978106 G A
Chr3 11978163 T C
Chr3 11978182 T C
Chr3 11978189 A C
Chr3 11978198 A G
Chr3 11978236 T G
Chr3 11978237 C A
Chr3 11978295 T C
Chr3 11978433 C T
Chr3 11978476 T A
Chr3 11978477 A T
Chr3 11978480 G T
Chr3 11978691 A G
Chr3 11979098 G A
Chr3 11979129 C T
Chr3 11979186 T C
Chr3 11979202 T C
Chr3 11979234 C T
Chr3 11979337 T C
Chr3 11979356 A G
Chr3 11979360 G A
Chr3 11979475 T C
Chr3 11979487 G A
Chr3 11979488 C A
Chr3 11979638 G A
Chr3 11979661 C T
Chr3 11979664 T G
Chr3 11979666 G A
Chr3 11979687 G A
Chr3 11979799 G A
Chr3 11979842 C A
Chr3 11980035 G A
Chr3 11980325 C G
Chr3 11980331 G A
Chr3 11980611 C T
Chr3 11980799 A G
Chr3 11980888 A G
Chr3 11980895 A G
Chr3 11980990 C T
Chr3 11981089 C T
Chr3 11981259 G A
Chr3 11981342 A T
Chr3 11982697 A G
Chr3 11982713 G A
Chr3 11983328 G T
Chr3 11983396 T C
Chr3 11983440 T C
Chr3 11983467 G A
Chr3 11983597 G A
Chr3 11983615 C G
Chr3 11984781 T G
Chr3 11985005 C T
Chr3 11987393 T C
Chr3 11987416 T C
Chr3 11987458 A G
Chr3 11987466 C T
Chr3 11987522 G A
Chr3 11987563 T C
Chr3 11987634 A C
Chr3 11987667 A G
Chr3 11987670 T C
Chr3 11987697 G T
Chr3 11987724 G A
Chr3 11987735 A T
Chr3 11987810 A C
Chr3 11987816 A G
Chr3 11987818 G A
Chr3 11987836 C T
Chr3 11987859 C G
Chr3 11988198 G C
Chr3 11988535 A C
Chr3 11988982 T G
Chr3 11988993 G A
Chr3 11989030 C A
Chr3 11989053 T C
Chr3 11992178 A G
Chr3 11992183 C T
Chr3 11992210 C T
Chr3 11992213 C A
Chr3 11992222 C G
Chr3 11992265 G C
Chr3 11992270 G A
Chr3 11992304 A C
Chr3 11992305 A G
Chr3 11992312 C T
Chr3 11992313 G T
Chr3 11992314 C G
Chr3 11992316 G A
Chr3 11992318 C T
Chr3 11992327 C T
Chr3 11992342 T A
Chr3 11992343 G A
Chr3 11992357 G C
Chr3 11992375 T C
Chr3 11992384 A G
Chr3 11992396 C A
Chr3 11992401 G A
Chr3 11992447 C T
Chr3 11992519 T A
Chr3 11992538 T C
Chr3 11992550 T C
Chr3 11992572 A G
Chr3 11992574 T C
Chr3 11992576 C A
Chr3 11992578 A G
Chr3 11992582 T G
Chr3 11992587 G C
Chr3 11992588 T C
Chr3 11992591 C T
Chr3 11992602 A C
Chr3 11992613 C T
Chr3 11992634 C T
Chr3 11992637 A C
Chr3 11992640 C T
Chr3 11992654 A C
Chr3 11992657 C T
Chr3 11992663 A C
Chr3 11992679 C A
Chr3 11992697 A C
Chr3 11992698 T C
Chr3 11992714 A G
Chr3 11992715 A C
Chr3 11992728 A C
Chr3 11992742 T C
Chr3 11992756 G A
Chr3 11992808 A T
Chr3 11992813 T G
Chr3 11992834 T C
Chr3 11992866 C T
Chr3 11992878 T C
Chr3 11992940 C G
Chr3 11992953 C T
Chr3 11992990 G C
Chr3 11993032 G A
Chr3 11993044 T A
Chr3 11993046 T C
Chr3 11993052 G A
Chr3 11993054 T C
Chr3 11999354 T C
Chr3 11999377 A G
Chr3 11999410 A G
Chr3 11999447 G A
Chr3 11999468 A T
Chr3 11999486 A T
Chr3 11999511 C T
Chr3 11999549 T G
Chr3 11999581 C T
Chr3 11999584 T C
Chr3 11999612 C T
Chr3 11999622 T C
Chr3 11999673 A C
Chr3 11999709 G A
Chr3 11999712 G C
Chr3 11999755 T C
Chr3 11999790 C T
Chr3 11999804 G A
Chr3 11999838 T A
Chr3 11999850 G A
Chr3 11999918 A G
Chr3 11999955 C T
Chr3 11999958 G T
Chr3 11999981 A G
Chr3 11999986 C T
Chr3 11999993 C A
Chr3 12000113 A G
Chr3 12000134 C T
Chr3 12000153 T C
Chr3 12000163 G A
Chr3 12000165 G T
Chr3 12000167 C T
Chr3 12000197 G A
Chr3 12000198 C T
Chr3 12000206 T C
Chr3 12000221 G A
Chr3 12000367 T A
Chr3 12000379 A G
Chr3 12000401 T C
Chr3 12000430 C A
Chr3 12000431 C A
Chr3 12000432 C A
Chr3 12000433 T A
Chr3 12000434 C A
Chr3 12000435 T A
Chr3 12000436 C A
Chr3 12000440 A G
Chr3 12000462 A C
Chr3 12000505 T C
Chr3 12000516 C T
Chr3 12000533 C G
Chr3 12000544 G A
Chr3 12000545 T C
Chr3 12000569 C T
Chr3 12000622 G A
Chr3 12000633 G T
Chr3 12000637 A G
Chr3 12000673 G A
Chr3 12000681 T C
Chr3 12000693 G A
Chr3 12000700 C T
Chr3 12000702 C A
Chr3 12000714 G C
Chr3 12000715 A G
Chr3 12000722 T C
Chr3 12000726 T G
Chr3 12000744 A G
Chr3 12000751 G T
Chr3 12000773 G T
Chr3 12000785 A T
Chr3 12000816 T C
Chr3 12000817 G A
Chr3 12000843 C G
Chr3 12000847 G A
Chr3 12000938 T C
Chr3 12000982 A C
Chr3 12000986 A C
Chr3 12001003 A G
Chr3 12001027 G A
Chr3 12001032 C G
Chr3 12001108 T G
Chr3 12001145 A G
Chr3 12001160 A T
Chr3 12001178 T C
Chr3 12001182 A G
Chr3 12001192 C T
Chr3 12001201 T C
Chr3 12001219 C A
Chr3 12001234 A G
Chr3 12001237 G A
Chr3 12001242 T C
Chr3 12001251 A G
Chr3 12001256 C T
Chr3 12001274 A G
Chr3 12001299 G T
Chr3 12001326 C G
Chr3 12001365 T A
Chr3 12001376 T C
Chr3 12001412 G T
Chr3 12001477 A G
Chr3 12001560 A G
Chr3 12001567 A G
Chr3 12001586 T C
Chr3 12001704 C G
Chr3 12001709 C A
Chr3 12001851 T A
Chr3 12001861 C T
Chr3 12001896 G T
Chr3 12002072 T C
Chr3 12002094 C T
Chr3 12002100 T C
Chr3 12002109 A C
Chr3 12002124 A G
Chr3 12002126 A T
Chr3 12002156 A G
Chr3 12002162 T G
Chr3 12002173 A G
Chr3 12002180 T G
Chr3 12002189 T C
Chr3 12002193 T C
Chr3 12002252 A G
Chr3 12002311 T C
Chr3 12002384 C A
Chr3 12002483 C T
Chr3 12002551 A T
Chr3 12002559 C A
Chr3 12002831 T A
Chr3 12003156 A G
Chr3 12003219 T G
Chr3 12003233 T C
Chr3 12003247 T C
Chr3 12003260 A G
Chr3 12003269 C T
Chr3 12003293 C T
Chr3 12003318 G C
Chr3 12003351 G A
Chr3 12003499 A G
Chr3 12003504 C T
Chr3 12003998 G A
Chr3 12004528 G A
Chr3 12004550 C T
Chr3 12004583 T C
Chr3 12004584 T C
Chr3 12004591 T C
Chr3 12004609 A T
Chr3 12004694 T A
Chr3 12004722 T C
Chr3 12004831 A G
Chr3 12004908 A C
Chr3 12004936 A T
Chr3 12004973 T C
Chr3 12005045 A G
Chr3 12005065 T C
Chr3 12005133 T G
Chr3 12005156 C T
Chr3 12005209 G A
Chr3 12005223 C T
Chr3 12005283 C T
Chr3 12005306 G C
Chr3 12005324 A G
Chr3 12005356 C A
Chr3 12005394 A T
Chr3 12005945 G T
Chr3 12005990 T C
Chr3 12006019 C T
Chr3 12006366 A G
Chr3 12006430 A G
Chr3 12006951 G C
Chr3 12007289 T G
Chr3 12007329 A T
Chr3 12007555 A G
Chr3 12007626 A T
Chr3 12007717 T C
Chr3 12008474 C T
Chr3 12009008 A T
Chr3 12009027 T C
Chr3 12009146 C G
Chr3 12009228 G A
Chr3 12009230 A C
Chr3 12010358 G T
Chr3 12010955 T C
Chr3 12011087 C T
Chr3 12011201 A G
Chr3 12011537 C A
Chr3 12011543 C T
Chr3 12011550 G A
Chr3 12011561 C T
Chr3 12011596 T G
Chr3 12011658 T A
Chr3 12011664 C T
Chr3 12011667 C T
Chr3 12011704 G C
Chr3 12011757 A G
Chr3 12011765 G A
Chr3 12011806 T G
Chr3 12011839 C A
Chr3 12011857 C T
Chr3 12011900 C T
Chr3 12011927 G T
Chr3 12011933 A G
Chr3 12011951 C T
Chr3 12011965 C T
Chr3 12011973 C T
Chr3 12012025 C T
Chr3 12012091 A G
Chr3 12012092 G A
Chr3 12012096 C A
Chr3 12012100 T C
Chr3 12012110 G A
Chr3 12012115 A G
Chr3 12012299 G A
Chr3 12012310 A G
Chr3 12012654 G A
Chr3 12012691 A T
Chr3 12012738 T G
Chr3 12012754 C A
Chr3 12012777 T C
Chr3 12012814 C T
Chr3 12013034 C A
Chr3 12013036 T C
Chr3 12013072 A C
Chr3 12013287 A C
Chr3 12013974 C T
Chr3 12014027 T G
Chr3 12014046 T C
Chr3 12014054 T C
Chr3 12014074 C A
Chr3 12014100 C T
Chr3 12014117 C T
Chr3 12014155 A G
Chr3 12014168 C T
Chr3 12014183 T C
Chr3 12014191 A G
Chr3 12014195 G T
Chr3 12014221 G A
Chr3 12014428 T C
Chr3 12014546 T A
Chr3 12015371 C A
Chr3 12015496 C T
Chr3 12015584 G T
Chr3 12015608 T G
Chr3 12015956 C A
Chr3 12016091 G T
Chr3 12016470 A G
Chr3 12018339 T A
Chr3 12019379 G C
Chr3 12020267 C A
Chr3 12020280 G T
Chr3 12020324 A C
Chr3 12020706 G A
Chr3 12020859 G T
Chr3 12020903 A G
Chr3 12020966 C T
Chr3 12021195 T C
Chr3 12021212 G A
Chr3 12021365 T C
Chr3 12021550 A T
Chr3 12021653 A G
Chr3 12021746 C T
Chr3 12021750 T C
Chr3 12021769 G A
Chr3 12021928 A G
Chr3 12021959 G A
Chr3 12022023 C T
Chr3 12022093 G A
Chr3 12022118 G A
Chr3 12022205 C T
Chr3 12022288 G T
Chr3 12022331 A G
Chr3 12022444 A G
Chr3 12022495 G A
Chr3 12022496 C T
Chr3 12022500 C G
Chr3 12022501 T A
Chr3 12022502 C G
Chr3 12022504 T G
Chr3 12022505 C T
Chr3 12022506 G A
Chr3 12022513 A C
Chr3 12022514 T G
Chr3 12022517 T C
Chr3 12022520 G T
Chr3 12022522 G C
Chr3 12022630 T C
Chr3 12022940 T A
Chr3 12023541 G A
Chr3 12023748 T G
Chr3 12023975 T C
Chr3 12024151 C A
Chr3 12024317 C T
Chr3 12024623 G A
Chr3 12024735 A G
Chr3 12024836 C G
Chr3 12025083 T C
Chr3 12025210 T A
Chr3 12025353 T C
Chr3 12027039 A G
Chr3 12027766 G A
Chr3 12027770 T C
Chr3 12027781 G A
Chr3 12027805 C G
Chr3 12027965 A G
Chr3 12028088 T A
Chr3 12028502 G C
Chr3 12028561 A T
Chr3 12028572 A T
Chr3 12028598 T C
Chr3 12029176 A T
Chr3 12029486 A G
Chr3 12029860 G T
Chr3 12030025 A G
Chr3 12030040 C T
Chr3 12030186 G A
Chr3 12030189 C T
Chr3 12030206 G A
Chr3 12030208 T C
Chr3 12030236 G A
Chr3 12030267 T G
Chr3 12030487 A T
Chr3 12030706 G A
Chr3 12030822 A G
Chr3 12030900 G A
Chr3 12030908 G A
Chr3 12030916 G A
Chr3 12030994 C T
Chr3 12031013 A G
Chr3 12031260 G A
Chr3 12031274 T A
Chr3 12031461 A T
Chr3 12031493 C A
Chr3 12032035 G A
Chr3 12032498 A G
Chr3 12032765 G A
Chr3 12032858 A G
Chr3 12032953 G A
Chr3 12032972 A G
Chr3 12033009 T C
Chr3 12033022 A G
Chr3 12033037 G A
Chr3 12033061 T C
Chr3 12033069 G A
Chr3 12033100 T C
Chr3 12033104 G T
Chr3 12033114 A G
Chr3 12033137 T G
Chr3 12033168 G A
Chr3 12033302 T C
Chr3 12033309 C T
Chr3 12033332 A G
Chr3 12033388 C T
Chr3 12033509 T C
Chr3 12033528 T C
Chr3 12033539 G A
Chr3 12033559 A G
Chr3 12033615 C T
Chr3 12033641 A G
Chr3 12033741 G A
Chr3 12033749 G A
Chr3 12033770 C T
Chr3 12033916 A T
Chr3 12033926 T C
Chr3 12034260 G A
Chr3 12034530 A T
Chr3 12034546 A G
Chr3 12034547 G C
Chr3 12034632 T C
Chr3 12034882 T C
Chr3 12035071 C T
Chr3 12035092 C T
Chr3 12035116 A T
Chr3 12035122 C A
Chr3 12035125 C T
Chr3 12035151 T C
Chr3 12035190 A G
Chr3 12035191 G A
Chr3 12035320 A T
Chr3 12035332 C T
Chr3 12035342 A G
Chr3 12035367 A G
Chr3 12035376 A G
Chr3 12035398 T C
Chr3 12035470 A G
Chr3 12035512 G A
Chr3 12035543 T A
Chr3 12035564 C T
Chr3 12035591 A T
Chr3 12035592 A T
Chr3 12035772 G A
Chr3 12035818 T C
Chr3 12035914 G A
Chr3 12035955 A G
Chr3 12036004 G A
Chr3 12036057 G A
Chr3 12036065 A G
Chr3 12036087 C T
Chr3 12036162 C T
Chr3 12036248 T C
Chr3 12036263 G A
Chr3 12036456 G A
Chr3 12036550 G A
Chr3 12036681 T C
Chr3 12036736 G A
Chr3 12036747 C T
Chr3 12036794 C T
Chr3 12036866 A T
Chr3 12036925 A G
Chr3 12037171 C T
Chr3 12037250 T C
Chr3 12037372 A T
Chr3 12037406 G A
Chr3 12037438 C T
Chr3 12037478 G C
Chr3 12037540 G A
Chr3 12037592 T A
Chr3 12037613 A G
Chr3 12037677 A T
Chr3 12037814 G T
Chr3 12038277 A C
Chr3 12038420 C T
Chr3 12038506 T G
Chr3 12038632 A G
Chr3 12038658 A T
Chr3 12038660 A G
Chr3 12038719 A T
Chr3 12038866 A C
Chr3 12039101 G T
Chr3 12039419 A G
Chr3 12039453 G A
Chr3 12039456 C T
Chr3 12039473 A G
Chr3 12039497 T G
Chr3 12039514 T C
Chr3 12039633 G A
Chr3 12039709 C T
Chr3 12039771 C T
Chr3 12039798 T C
Chr3 12039805 C T
Chr3 12039827 G A
Chr3 12039891 T C
Chr3 12039941 G A
Chr3 12039942 C T
Chr3 12039953 A G
Chr3 12040017 T C
Chr3 12040043 T C
Chr3 12040129 A G
Chr3 12040144 G A
Chr3 12040177 T C
Chr3 12040268 C T
Chr3 12040313 A G
Chr3 12040335 A G
Chr3 12040342 A G
Chr3 12040372 C T
Chr3 12040385 T G
Chr3 12040452 C G
Chr3 12040500 A G
Chr3 12040606 G A
Chr3 12040670 C T
Chr3 12040762 G A
Chr3 12040774 T C
Chr3 12040803 T C
Chr3 12040815 A G
Chr3 12040823 C T
Chr3 12040897 G T
Chr3 12040903 G T
Chr3 12040942 G C
Chr3 12041124 A G
Chr3 12041169 T G
Chr3 12041196 T C
Chr3 12041223 C T
Chr3 12041277 G A
Chr3 12041314 T C
Chr3 12041335 T C
Chr3 12041343 G A
Chr3 12041344 T C
Chr3 12041350 T C
Chr3 12041803 T A
Chr3 12043514 T A
Chr3 12043515 T A
Chr3 12043516 T A
Chr3 12043517 T A
Chr3 12043599 G C
Chr3 12043934 G A
Chr3 12043982 A T
Chr3 12044056 T G
Chr3 12044078 A G
Chr3 12045327 G T
Chr3 12045380 C T
Chr3 12045401 C T
Chr3 12045518 T C
Chr3 12045549 A C
Chr3 12045587 T C
Chr3 12045607 G T
Chr3 12045629 A G
Chr3 12045677 C A
Chr3 12045685 T C
Chr3 12045731 G A
Chr3 12045761 C T
Chr3 12045766 C A
Chr3 12046085 A G
Chr3 12046112 T C
Chr3 12046118 G A
Chr3 12046158 C G
Chr3 12046208 C A
Chr3 12046222 A G
Chr3 12046293 C T
Chr3 12046312 C G
Chr3 12046453 G A
Chr3 12046515 A C
Chr3 12046554 G C
Chr3 12046780 T C
Chr3 12046860 A G
Chr3 12047310 A G
Chr3 12047331 A G
Chr3 12047334 C T
Chr3 12047357 T A
Chr3 12047570 T C
Chr3 12047605 A C
Chr3 12048486 C T
Chr3 12048757 A T
Chr3 12048791 G A
Chr3 12049000 A G
Chr3 12049362 T G
Chr3 12049558 C T
Chr3 12049754 G C
Chr3 12050245 G T
Chr3 12050911 G A
Chr3 12051198 C A
Chr3 12051842 C T
Chr3 12051896 C T
Chr3 12052212 T C
Chr3 12052306 G A
Chr3 12052639 G T
Chr3 12052697 G A
Chr3 12052722 G A
Chr3 12052838 T A
Chr3 12052841 A T
Chr3 12052952 T C
Chr3 12052982 G A
Chr3 12052987 G A
Chr3 12053076 G A
Chr3 12053168 G A
Chr3 12053220 A G
Chr3 12053227 T C
Chr3 12053236 T C
Chr3 12053323 C T
Chr3 12053380 G A
Chr3 12053418 A C
Chr3 12053419 A G
Chr3 12053476 C T
Chr3 12053481 G A
Chr3 12053587 G A
Chr3 12053617 C T
Chr3 12053625 A G
Chr3 12053654 T C
Chr3 12053656 G A
Chr3 12053687 G A
Chr3 12053694 G A
Chr3 12053898 T C
Chr3 12053968 G A
Chr3 12054173 T A
Chr3 12054898 A T
Chr3 12055122 T C
Chr3 12055686 A C
Chr3 12056039 A T
Chr3 12056078 G A
Chr3 12056153 G A
Chr3 12056171 C T
Chr3 12056245 T C
Chr3 12056252 C T
Chr3 12056255 G A
Chr3 12056258 C T
Chr3 12056351 T A
Chr3 12056403 G C
Chr3 12056457 A G
Chr3 12056509 C T
Chr3 12056692 G C
Chr3 12056806 T C
Chr3 12056907 A G
Chr3 12057415 A G
Chr3 12057765 T C
Chr3 12058297 A G
Chr3 12058319 C T
Chr3 12059214 G C
Chr3 12059577 T C
Chr3 12060519 C G
Chr3 12061008 T C
Chr3 12061303 C A
Chr3 12062004 T A
Chr3 12062216 C A
Chr3 12062475 G A
Chr3 12063046 C G
Chr3 12063148 C T
Chr3 12063219 C T
Chr3 12063513 C T
Chr3 12064683 C T
Chr3 12065336 G C
Chr3 12065356 T G
Chr3 12065443 T C
Chr3 12065586 A G
Chr3 12065666 G A
Chr3 12065717 T C
Chr3 12065740 T G
Chr3 12065769 C T
Chr3 12065865 A G
Chr3 12065920 C G
Chr3 12065952 G T
Chr3 12066015 G A
Chr3 12066046 T C
Chr3 12066197 G A
Chr3 12066216 G A
Chr3 12066240 A C
Chr3 12066290 G A
Chr3 12066295 T C
Chr3 12066302 G A
Chr3 12066410 A G
Chr3 12066567 G A
Chr3 12066618 A C
Chr3 12066629 A G
Chr3 12066692 C T
Chr3 12066712 A G
Chr3 12066742 C T
Chr3 12066786 G A
Chr3 12066790 G A
Chr3 12066793 C G
Chr3 12066950 T C
Chr3 12066986 A T
Chr3 12067010 T C
Chr3 12067071 T C
Chr3 12067094 T C
Chr3 12067104 A C
Chr3 12067177 T A
Chr3 12067821 C A
Chr3 12067863 G T
Chr3 12067883 T C
Chr3 12067905 G A
Chr3 12067937 C T
Chr3 12067955 T G
Chr3 12067968 C T
Chr3 12067992 C T
Chr3 12068040 C T
Chr3 12068151 T C
Chr3 12068158 A G
Chr3 12068185 G T
Chr3 12068186 T C
Chr3 12068212 G A
Chr3 12068217 G A
Chr3 12068261 A G
Chr3 12068264 T G
Chr3 12068328 T A
Chr3 12068357 A G
Chr3 12068451 G T
Chr3 12068452 G T
Chr3 12068561 A G
Chr3 12068564 C T
Chr3 12068575 T C
Chr3 12068624 G A
Chr3 12068911 A T
Chr3 12068972 T C
Chr3 12068999 C T
Chr3 12069025 C T
Chr3 12069088 G A
Chr3 12069103 C T
Chr3 12069111 T C
Chr3 12069256 G T
Chr3 12069443 T C
Chr3 12070170 T C
Chr3 12070271 T G
Chr3 12070571 A G
Chr3 12070632 C A
Chr3 12070828 A C
Chr3 12070923 C T
Chr3 12070937 G A
Chr3 12071012 T C
Chr3 12071014 G A
Chr3 12071055 A G
Chr3 12071069 G A
Chr3 12071162 C T
Chr3 12071182 A G
Chr3 12071192 T C
Chr3 12071274 G T
Chr3 12071544 C T
Chr3 12071683 T C
Chr3 12071702 A G
Chr3 12071716 G A
Chr3 12071717 C T
Chr3 12071725 T C
Chr3 12071945 C A
Chr3 12072300 T C
Chr3 12072303 A G
Chr3 12072311 G A
Chr3 12072337 T C
Chr3 12072352 A G
Chr3 12072367 T C
Chr3 12072441 C T
Chr3 12072463 G C
Chr3 12072501 G A
Chr3 12072592 C T
Chr3 12072645 T C
Chr3 12072681 A G
Chr3 12072831 A G
Chr3 12072916 G A
Chr3 12072947 C T
Chr3 12072953 C T
Chr3 12073070 C T
Chr3 12073093 A G
Chr3 12073102 A G
Chr3 12073119 C T
Chr3 12073135 T C
Chr3 12073199 G A
Chr3 12073282 A G
Chr3 12073285 C T
Chr3 12073326 C T
Chr3 12073339 C T
Chr3 12073352 A C
Chr3 12073359 C T
Chr3 12073416 T C
Chr3 12073555 T C
Chr3 12073597 T C
Chr3 12073612 T C
Chr3 12073806 A C
Chr3 12073977 C A
Chr3 12074504 C T
Chr3 12074731 A T
Chr3 12075126 T C
Chr3 12076047 G T
Chr3 12076137 A G
Chr3 12076204 T C
Chr3 12076228 A T
Chr3 12076699 T G
Chr3 12076901 T C
Chr3 12076924 C T
Chr3 12076957 G A
Chr3 12076995 A G
Chr3 12077004 G C
Chr3 12077159 G C
Chr3 12077183 C T
Chr3 12077184 C T
Chr3 12077683 G A
Chr3 12077810 C T
Chr3 12077901 G A
Chr3 12077966 A G
Chr3 12078109 T A
Chr3 12078199 G A
Chr3 12078284 C T
Chr3 12078371 T C
Chr3 12078401 T C
Chr3 12078496 G A
Chr3 12078502 C T
Chr3 12078571 G A
Chr3 12078573 C T
Chr3 12078579 T C
Chr3 12078594 C T
Chr3 12078638 C T
Chr3 12078685 G A
Chr3 12078720 C T
Chr3 12078726 C G
Chr3 12078821 C T
Chr3 12078847 G C
Chr3 12078896 C T
Chr3 12078964 G A
Chr3 12079000 A G
Chr3 12079152 A T
Chr3 12079203 A C
Chr3 12079318 C T
Chr3 12079670 A T
Chr3 12079740 G C
Chr3 12080154 T A
Chr3 12080322 T C
Chr3 12080383 G C
Chr3 12080466 A C
Chr3 12081175 G C
Chr3 12081520 G A
Chr3 12081681 G A
Chr3 12082035 T G
Chr3 12082854 T A
Chr3 12082987 A G
Chr3 12083004 A T
Chr3 12083208 C A
Chr3 12083261 A G
Chr3 12083509 A T
Chr3 12083633 G A
Chr3 12083786 T C
Chr3 12083832 G A
Chr3 12083854 T C
Chr3 12083861 G A
Chr3 12083868 A G
Chr3 12083871 A G
Chr3 12083884 T C
Chr3 12083908 A G
Chr3 12083909 T C
Chr3 12083912 T C
Chr3 12084286 G C
Chr3 12084307 C G
Chr3 12084359 C T
Chr3 12084389 C T
Chr3 12084391 G A
Chr3 12084432 C T
Chr3 12084433 C T
Chr3 12084448 T C
Chr3 12084584 T C
Chr3 12084592 A G
Chr3 12084630 C T
Chr3 12084700 T C
Chr3 12084741 T G
Chr3 12084774 C T
Chr3 12084795 A G
Chr3 12084809 G C
Chr3 12084814 T C
Chr3 12084836 T C
Chr3 12084876 G A
Chr3 12084877 C T
Chr3 12084890 G C
Chr3 12084891 T G
Chr3 12084898 T C
Chr3 12084952 G A
Chr3 12084992 C G
Chr3 12085059 C T
Chr3 12085070 A G
Chr3 12085091 C T
Chr3 12085118 G A
Chr3 12085150 G A
Chr3 12085151 T C
Chr3 12085159 C T
Chr3 12085168 A C
Chr3 12085170 C T
Chr3 12085205 T C
Chr3 12085213 T C
Chr3 12085293 G A
Chr3 12085447 T A
Chr3 12085466 A G
Chr3 12085518 C A
Chr3 12085580 A G
Chr3 12085636 G A
Chr3 12085697 A G
Chr3 12085740 T C
Chr3 12085762 G A
Chr3 12085790 G A
Chr3 12085805 A G
Chr3 12085869 T C
Chr3 12086040 C A
Chr3 12086142 A T
Chr3 12086154 A T
Chr3 12086238 A C
Chr3 12086295 A G
Chr3 12086335 A G
Chr3 12086366 G A
Chr3 12086402 G T
Chr3 12086473 C T
Chr3 12086486 G A
Chr3 12086577 T G
Chr3 12086690 G A
Chr3 12086712 G A
Chr3 12086805 T C
Chr3 12086818 C T
Chr3 12086867 G C
Chr3 12086870 C T
Chr3 12086891 G A
Chr3 12086911 T C
Chr3 12086952 T G
Chr3 12087012 A G
Chr3 12087020 C T
Chr3 12087027 A G
Chr3 12087048 T C
Chr3 12087051 C T
Chr3 12087070 C T
Chr3 12087107 T A
Chr3 12087166 C T
Chr3 12087185 T C
Chr3 12087355 G A
Chr3 12087374 T G
Chr3 12087424 T C
Chr3 12087436 C T
Chr3 12087456 T A
Chr3 12087475 G A
Chr3 12087484 C T
Chr3 12087487 T C
Chr3 12087547 C T
Chr3 12087548 C T
Chr3 12087588 A G
Chr3 12087674 A G
Chr3 12087741 T C
Chr3 12087905 C T
Chr3 12087963 C T
Chr3 12087974 T G
Chr3 12087992 G A
Chr3 12087998 T C
Chr3 12088041 C T
Chr3 12088050 G A
Chr3 12088072 T C
Chr3 12088135 C T
Chr3 12088167 C T
Chr3 12088266 G A
Chr3 12088415 T C
Chr3 12088457 A G
Chr3 12088505 A T
Chr3 12088519 A C
Chr3 12088551 G A
Chr3 12088789 G A
Chr3 12088917 A G
Chr3 12088978 G A
Chr3 12089165 G A
Chr3 12089176 A G
Chr3 12089273 T C
Chr3 12089281 A G
Chr3 12089432 T C
Chr3 12089487 C T
Chr3 12089488 G A
Chr3 12089568 T C
Chr3 12089582 G A
Chr3 12089825 A G
Chr3 12089907 G A
Chr3 12090156 G A
Chr3 12090236 G A
Chr3 12090417 G A
Chr3 12090471 G T
Chr3 12090502 G T
Chr3 12090535 C T
Chr3 12090578 T A
Chr3 12090614 T C
Chr3 12090651 G A
Chr3 12090744 G A
Chr3 12090795 G T
Chr3 12090799 T G
Chr3 12090812 T C
Chr3 12090861 A G
Chr3 12090873 G A
Chr3 12090905 G A
Chr3 12090933 C T
Chr3 12090954 T G
Chr3 12091259 A G
Chr3 12091266 A G
Chr3 12091293 G A
Chr3 12091321 A G
Chr3 12091335 G A
Chr3 12091371 C T
Chr3 12091476 A G
Chr3 12091506 C T
Chr3 12091546 G A
Chr3 12091574 C A
Chr3 12091696 C A
Chr3 12091712 G T
Chr3 12091714 A G
Chr3 12091749 G T
Chr3 12091803 G A
Chr3 12091816 G A
Chr3 12091842 C T
Chr3 12091863 G C
Chr3 12091886 A G
Chr3 12091925 A G
Chr3 12092024 G A
Chr3 12092033 G A
Chr3 12092086 T C
Chr3 12092116 A G
Chr3 12092157 C G
Chr3 12092217 A G
Chr3 12092252 T C
Chr3 12092264 A G
Chr3 12092289 T G
Chr3 12092325 A G
Chr3 12092341 A G
Chr3 12092375 A G
Chr3 12092389 G A
Chr3 12092401 A G
Chr3 12092427 T C
Chr3 12092435 T C
Chr3 12092454 A G
Chr3 12092557 G A
Chr3 12092571 C G
Chr3 12092666 C T
Chr3 12092846 T C
Chr3 12093137 T A
Chr3 12093159 A G
Chr3 12093179 A C
Chr3 12093270 T C
Chr3 12093280 T A
Chr3 12093493 A G
Chr3 12093563 G A
Chr3 12093630 C T
Chr3 12093925 C T
Chr3 12094806 A G
Chr3 12094946 G T
Chr3 12094951 C A
Chr3 12094993 G T
Chr3 12095475 G A
Chr3 12095483 G A
Chr3 12095508 A G
Chr3 12095533 A G
Chr3 12095581 G A
Chr3 12095600 G A
Chr3 12095609 G A
Chr3 12095629 G A
Chr3 12095646 A T
Chr3 12095745 C T
Chr3 12095760 A G
Chr3 12095765 A G
Chr3 12095788 C T
Chr3 12095950 C A
Chr3 12096079 A T
Chr3 12096116 G T
Chr3 12096572 T A
Chr3 12096582 G A
Chr3 12097197 C G
Chr3 12097891 C T
Chr3 12098104 C T
Chr3 12098483 T G
Chr3 12099116 C T
Chr3 12099279 G C
Chr3 12099492 T C
Chr3 12100185 T A
Chr3 12100227 G T
Chr3 12100278 C T
Chr3 12100285 G A
Chr3 12100294 A C
Chr3 12100646 C A
Chr3 12100725 T A
Chr3 12100926 C T
Chr3 12101060 G A
Chr3 12101064 A G
Chr3 12101065 C T
Chr3 12101137 C T
Chr3 12101241 A G
Chr3 12101353 C T
Chr3 12101404 G A
Chr3 12101550 G A
Chr3 12101644 A G
Chr3 12101646 G T
Chr3 12101768 T C
Chr3 12101807 G C
Chr3 12101825 A G
Chr3 12101849 G C
Chr3 12101850 T C
Chr3 12101855 T C
Chr3 12101857 A G
Chr3 12101860 T C
Chr3 12102287 C A
Chr3 12102328 G T
Chr3 12102424 T C
Chr3 12102548 G T
Chr3 12102561 G C
Chr3 12102578 C G
Chr3 12102903 T C
Chr3 12103358 T G
Chr3 12103398 T A
Chr3 12103527 T C
Chr3 12103732 C G
Chr3 12104178 A G
Chr3 12104222 G A
Chr3 12104224 G A
Chr3 12104492 A G
Chr3 12104570 A G
Chr3 12104864 G A
Chr3 12104961 G T
Chr3 12104974 A G
Chr3 12105007 T C
Chr3 12105040 A T
Chr3 12105143 T A
Chr3 12105146 G A
Chr3 12105219 A C
Chr3 12105233 C T
Chr3 12105301 A G
Chr3 12105344 A G
Chr3 12105473 A T
Chr3 12105508 A G
Chr3 12105514 A G
Chr3 12105562 A G
Chr3 12105796 T C
Chr3 12106194 T G
Chr3 12106221 T C
Chr3 12106231 T C
Chr3 12106261 C T
Chr3 12106289 T C
Chr3 12106300 A C
Chr3 12106303 T C
Chr3 12106404 G A
Chr3 12106463 C T
Chr3 12106483 C G
Chr3 12106546 A T
Chr3 12106764 G A
Chr3 12107570 G A
Chr3 12107901 A G
Chr3 12108492 C G
Chr3 12108867 A G
Chr3 12109062 C T
Chr3 12109535 G A
Chr3 12109609 A G
Chr3 12109613 G A
Chr3 12109636 C T
Chr3 12109664 C G
Chr3 12109666 C G
Chr3 12109783 A G
Chr3 12109822 G A
Chr3 12109852 T C
Chr3 12109884 A G
Chr3 12110101 C T
Chr3 12110212 G A
Chr3 12110252 A G
Chr3 12110286 T C
Chr3 12110712 T C
Chr3 12110842 C A
Chr3 12111087 A T
Chr3 12111108 C A
Chr3 12111157 A G
Chr3 12111362 T C
Chr3 12111520 T C
Chr3 12111607 G A
Chr3 12111838 C A
Chr3 12111891 C T
Chr3 12112236 T A
Chr3 12112976 T C
Chr3 12113097 G C
Chr3 12113173 G A
Chr3 12113177 A G
Chr3 12113182 G T
Chr3 12113183 G A
Chr3 12113257 A G
Chr3 12113268 C T
Chr3 12113269 A G
Chr3 12113292 C T
Chr3 12113327 A T
Chr3 12113329 C T
Chr3 12113350 C T
Chr3 12113361 C T
Chr3 12113372 T C
Chr3 12113444 T A
Chr3 12113721 A T
Chr3 12113785 G A
Chr3 12114383 A G
Chr3 12114457 G A
Chr3 12114458 G T
Chr3 12114468 T A
Chr3 12114578 C T
Chr3 12114643 A G
Chr3 12114656 A G
Chr3 12114668 T C
Chr3 12114827 G A
Chr3 12115022 T C
Chr3 12115153 C T
Chr3 12115372 T G
Chr3 12115540 C T
Chr3 12115545 T C
Chr3 12115657 C G
Chr3 12115660 T G
Chr3 12115761 T A
Chr3 12115798 C T
Chr3 12115846 C T
Chr3 12115917 T C
Chr3 12115971 T C
Chr3 12115998 C T
Chr3 12116039 T C
Chr3 12116070 C T
Chr3 12116095 C T
Chr3 12116222 T C
Chr3 12116464 C T
Chr3 12117390 G T
Chr3 12118173 G C
Chr3 12119069 T C
Chr3 12119313 T G
Chr3 12119632 G A
Chr3 12120336 G A
Chr3 12121828 C T
Chr3 12122105 A T
Chr3 12122122 A G
Chr3 12122578 T A
Chr3 12122858 A G
Chr3 12122937 G A
Chr3 12123205 C T
Chr3 12123286 A C
Chr3 12124128 C T
Chr3 12124261 G A
Chr3 12125079 T C
Chr3 12125433 C G
Chr3 12125513 T A
Chr3 12125610 T C
Chr3 12126353 C T
Chr3 12126398 T A
Chr3 12126444 G T
Chr3 12126835 C T
Chr3 12127138 T C
Chr3 12127899 T C
Chr3 12128233 G T
Chr3 12128570 T G
Chr3 12128849 T C
Chr3 12129086 T G
Chr3 12130041 C A
Chr3 12130833 C T
Chr3 12130886 A T
Chr3 12131017 C T
Chr3 12131105 A G
Chr3 12131772 T C
Chr3 12132130 T A
Chr3 12132278 T C
Chr3 12132528 G A
Chr3 12132570 T C
Chr3 12132943 A G
Chr3 12132961 A G
Chr3 12132981 T A
Chr3 12132996 T C
Chr3 12133120 T C
Chr3 12133687 A G
Chr3 12134311 T G
Chr3 12134495 A G
Chr3 12134799 C A
Chr3 12135198 T A
Chr3 12135306 C G
Chr3 12135479 C A
Chr3 12135522 C T
Chr3 12135550 G A
Chr3 12135620 T C
Chr3 12135694 A G
Chr3 12135717 C G
Chr3 12135957 C T
Chr3 12135958 G C
Chr3 12136273 A G
Chr3 12136287 A G
Chr3 12136304 C T
Chr3 12136322 C T
Chr3 12136354 A T
Chr3 12136457 A G
Chr3 12136568 G A
Chr3 12136741 C T
Chr3 12136875 G T
Chr3 12136884 T C
Chr3 12136947 C A
Chr3 12137100 T G
Chr3 12137157 C T
Chr3 12137187 G A
Chr3 12137227 T C
Chr3 12137311 C T
Chr3 12137509 C A
Chr3 12137556 T C
Chr3 12137718 T C
Chr3 12137803 C A
Chr3 12137851 G A
Chr3 12137949 A G
Chr3 12137992 C T
Chr3 12138024 C T
Chr3 12138111 C T
Chr3 12138237 A G
Chr3 12138260 G A
Chr3 12138302 T C
Chr3 12138482 C T
Chr3 12138496 T C
Chr3 12138579 C T
Chr3 12138626 C T
Chr3 12138636 T C
Chr3 12138695 G A
Chr3 12138779 C T
Chr3 12138782 A G
Chr3 12138834 T C
Chr3 12138838 C T
Chr3 12138857 G A
Chr3 12139009 C T
Chr3 12139018 A G
Chr3 12139020 C T
Chr3 12139040 C T
Chr3 12139108 T C
Chr3 12139120 C T
Chr3 12139140 A G
Chr3 12139164 A G
Chr3 12139211 G A
Chr3 12139362 A G
Chr3 12139380 A G
Chr3 12139411 A G
Chr3 12139475 A G
Chr3 12139614 G T
Chr3 12139664 T C
Chr3 12139691 A C
Chr3 12139733 C T
Chr3 12139822 G A
Chr3 12139869 A G
Chr3 12139899 G A
Chr3 12139939 G A
Chr3 12140000 T C
Chr3 12140009 G C
Chr3 12140274 G A
Chr3 12140281 C T
Chr3 12140302 T C
Chr3 12140388 G A
Chr3 12140395 A G
Chr3 12140429 G A
Chr3 12140437 G A
Chr3 12140442 A G
Chr3 12140959 C T
Chr3 12140970 A G
Chr3 12140990 C T
Chr3 12141004 A G
Chr3 12141007 T G
Chr3 12141048 G A
Chr3 12141073 C T
Chr3 12141074 A G
Chr3 12141077 A G
Chr3 12141099 G A
Chr3 12141144 G A
Chr3 12141165 G A
Chr3 12141171 A G
Chr3 12141279 A G
Chr3 12141324 A G
Chr3 12141356 A G
Chr3 12141413 G A
Chr3 12141469 G A
Chr3 12141478 T C
Chr3 12141572 T A
Chr3 12141600 G A
Chr3 12141638 A T
Chr3 12141697 T A
Chr3 12141820 C T
Chr3 12142773 G A
Chr3 12142873 G A
Chr3 12142874 C T
Chr3 12142958 G A
Chr3 12142987 C T
Chr3 12143028 G A
Chr3 12143061 A G
Chr3 12143065 G A
Chr3 12143099 T C
Chr3 12143152 T G
Chr3 12143294 G A
Chr3 12143304 C T
Chr3 12143419 A G
Chr3 12143421 G A
Chr3 12143446 C G
Chr3 12143478 G A
Chr3 12143509 T C
Chr3 12143510 C T
Chr3 12143521 T A
Chr3 12143570 T C
Chr3 12143587 T A
Chr3 12143649 T G
Chr3 12143896 T A
Chr3 12144140 T C
Chr3 12144476 A T
Chr3 12144849 T C
Chr3 12146136 T C
Chr3 12146336 A G
Chr3 12146624 C T
Chr3 12146821 A G
Chr3 12146912 C T
Chr3 12147876 T C
Chr3 12148740 C T
Chr3 12149115 A G
Chr3 12149777 G A
Chr3 12149989 A G
Chr3 12150161 A G
Chr3 12150171 G T
Chr3 12150190 G A
Chr3 12150211 A T
Chr3 12150212 G A
Chr3 12150214 A G
Chr3 12150299 T C
Chr3 12150304 G C
Chr3 12150341 G T
Chr3 12150490 C T
Chr3 12150654 G A
Chr3 12150705 T A
Chr3 12150831 G A
Chr3 12150936 T C
Chr3 12150939 G A
Chr3 12151121 A C
Chr3 12151458 A C
Chr3 12151682 T C
Chr3 12151708 C T
Chr3 12151920 C T
Chr3 12152102 G A
Chr3 12152139 G A
Chr3 12152196 C T
Chr3 12152279 A G
Chr3 12152388 T C
Chr3 12152420 T C
Chr3 12152462 C A
Chr3 12152464 G A
Chr3 12152467 A G
Chr3 12152473 C T
Chr3 12152474 G A
Chr3 12152488 G A
Chr3 12152508 G A
Chr3 12152521 C T
Chr3 12152526 C T
Chr3 12153128 G A
Chr3 12153201 A G
Chr3 12153228 T A
Chr3 12153271 C A
Chr3 12153276 T C
Chr3 12153380 T C
Chr3 12153386 G A
Chr3 12153395 T C
Chr3 12153406 T C
Chr3 12153525 T C
Chr3 12153527 T C
Chr3 12153608 A G
Chr3 12153609 A G
Chr3 12153619 C T
Chr3 12153649 T C
Chr3 12153668 T C
Chr3 12153706 T C
Chr3 12153719 T A
Chr3 12153722 A G
Chr3 12153934 T G
Chr3 12154040 T C
Chr3 12154277 C T
Chr3 12154341 A T
Chr3 12154531 C T
Chr3 12155150 C A
Chr3 12155311 T A
Chr3 12155312 C T
Chr3 12155342 G A
Chr3 12155348 C T
Chr3 12155363 G A
Chr3 12155367 G A
Chr3 12155413 T C
Chr3 12155440 A G
Chr3 12155533 T C
Chr3 12155553 C T
Chr3 12155581 A G
Chr3 12155688 A T
Chr3 12155699 T G
Chr3 12155762 A T
Chr3 12155837 T A
Chr3 12155880 C A
Chr3 12155910 C T
Chr3 12155988 T C
Chr3 12156013 T C
Chr3 12156024 T C
Chr3 12156056 A G
Chr3 12156061 T A
Chr3 12156340 C G
Chr3 12156363 G A
Chr3 12156365 A G
Chr3 12156375 C T
Chr3 12156409 A G
Chr3 12156419 A C
Chr3 12156460 G A
Chr3 12156483 C T
Chr3 12156504 C T
Chr3 12156541 T A
Chr3 12156566 C T
Chr3 12156701 G A
Chr3 12156734 A G
Chr3 12156760 G A
Chr3 12156774 A G
Chr3 12156777 G A
Chr3 12156781 G A
Chr3 12156786 A T
Chr3 12156795 A G
Chr3 12156796 A T
Chr3 12156805 G A
Chr3 12156811 A G
Chr3 12156825 G A
Chr3 12156839 A T
Chr3 12157293 A C
Chr3 12158180 T C
Chr3 12158264 T G
Chr3 12158564 T C
Chr3 12158587 T C
Chr3 12158803 A G
Chr3 12158820 C T
Chr3 12158858 T C
Chr3 12158863 G A
Chr3 12158999 G A
Chr3 12159002 T C
Chr3 12159431 G A
Chr3 12159480 C A
Chr3 12159497 A C
Chr3 12159538 A G
Chr3 12159577 A G
Chr3 12159635 C T
Chr3 12159667 C A
Chr3 12159799 T C
Chr3 12160021 T C
Chr3 12160053 G T
Chr3 12160073 G A
Chr3 12160174 G T
Chr3 12160230 G A
Chr3 12160259 C T
Chr3 12160302 C T
Chr3 12160313 T C
Chr3 12160320 A G
Chr3 12160355 G A
Chr3 12160365 T C
Chr3 12160382 C A
Chr3 12160387 T C
Chr3 12160396 T C
Chr3 12160409 A C
Chr3 12160614 C T
Chr3 12160639 T G
Chr3 12160643 A T
Chr3 12160938 G A
Chr3 12161181 A T
Chr3 12161201 T C
Chr3 12161226 C T
Chr3 12161230 G A
Chr3 12161337 C G
Chr3 12161451 C A
Chr3 12161724 A G
Chr3 12161730 T C
Chr3 12161858 A T
Chr3 12161935 C T
Chr3 12162044 A G
Chr3 12162080 C T
Chr3 12162140 T C
Chr3 12162161 T C
Chr3 12162195 T C
Chr3 12162254 C T
Chr3 12162370 T C
Chr3 12162381 T A
Chr3 12162389 T C
Chr3 12162491 T C
Chr3 12162537 T C
Chr3 12162570 G A
Chr3 12162652 T A
Chr3 12162687 C T
Chr3 12162733 A G
Chr3 12162819 C T
Chr3 12162827 G A
Chr3 12163172 T A
Chr3 12163246 T C
Chr3 12163314 G A
Chr3 12163354 G T
Chr3 12163418 G A
Chr3 12163467 C T
Chr3 12163486 A G
Chr3 12163564 T C
Chr3 12163614 G A
Chr3 12163619 C T
Chr3 12163659 A G
Chr3 12163687 A G
Chr3 12163693 G A
Chr3 12163756 A G
Chr3 12163783 T C
Chr3 12163873 G A
Chr3 12163895 G A
Chr3 12163978 T C
Chr3 12164162 A G
Chr3 12164175 C T
Chr3 12164204 A G
Chr3 12164270 T C
Chr3 12164693 C T
Chr3 12164743 T C
Chr3 12164863 T G
Chr3 12164943 A G
Chr3 12165524 A G
Chr3 12165566 C T
Chr3 12165780 T A
Chr3 12165783 A T
Chr3 12165835 A G
Chr3 12165845 C T
Chr3 12165855 C T
Chr3 12165870 T G
Chr3 12165908 C T
Chr3 12165912 T C
Chr3 12165929 C A
Chr3 12165930 C T
Chr3 12165959 T C
Chr3 12166009 T G
Chr3 12166022 T C
Chr3 12166058 C A
Chr3 12166065 T C
Chr3 12166183 C T
Chr3 12166232 T C
Chr3 12166233 G A
Chr3 12166251 G A
Chr3 12166259 C T
Chr3 12166469 C T
Chr3 12166712 C T
Chr3 12166807 G T
Chr3 12166826 G A
Chr3 12166835 C T
Chr3 12166866 T C
Chr3 12167172 G T
Chr3 12167370 G A
Chr3 12167400 G A
Chr3 12167580 A G
Chr3 12167596 A C
Chr3 12167623 A G
Chr3 12167641 T G
Chr3 12167929 A C
Chr3 12168206 T A
Chr3 12168416 A G
Chr3 12168457 A C
Chr3 12168503 T C
Chr3 12168522 G A
Chr3 12168528 T C
Chr3 12168652 C T
Chr3 12168768 G A
Chr3 12168798 C T
Chr3 12168894 C T
Chr3 12168970 C G
Chr3 12169002 T A
Chr3 12169817 G A
Chr3 12170358 C T
Chr3 12171390 C T
Chr3 12171720 T G
Chr3 12171828 G A
Chr3 12171960 A T
Chr3 12172996 G C
Chr3 12174189 C A
Chr3 12174403 A T
Chr3 12174576 A G
Chr3 12174976 C G
Chr3 12175128 T G
Chr3 12175249 C T
Chr3 12175406 C A
Chr3 12175476 A G
Chr3 12175486 G A
Chr3 12175487 C T
Chr3 12175489 T C
Chr3 12175505 A G
Chr3 12175542 T C
Chr3 12175556 T C
Chr3 12175607 A T
Chr3 12175629 G T
Chr3 12175821 A C
Chr3 12175955 C T
Chr3 12176078 C T
Chr3 12176176 T C
Chr3 12176181 G A
Chr3 12176195 G A
Chr3 12176196 A G
Chr3 12176228 G A
Chr3 12176241 C T
Chr3 12176462 G A
Chr3 12176465 A G
Chr3 12176507 C T
Chr3 12176521 A G
Chr3 12176673 T G
Chr3 12176720 G A
Chr3 12176837 G A
Chr3 12176974 G T
Chr3 12177149 T C
Chr3 12177162 C T
Chr3 12177533 G A
Chr3 12177548 G A
Chr3 12177567 T C
Chr3 12177568 A G
Chr3 12177637 T C
Chr3 12177642 G T
Chr3 12177663 A G
Chr3 12177675 G T
Chr3 12177858 G C
Chr3 12178410 T C
Chr3 12178422 T C
Chr3 12178439 G A
Chr3 12178493 G C
Chr3 12178498 T C
Chr3 12178661 T C
Chr3 12178664 C A
Chr3 12178666 G A
Chr3 12178772 C T
Chr3 12178799 A G
Chr3 12179086 C T
Chr3 12179121 A C
Chr3 12179246 T C
Chr3 12179420 A C
Chr3 12179439 C T
Chr3 12179539 A T
Chr3 12179615 G C
Chr3 12179918 C T
Chr3 12179997 A G
Chr3 12180186 C T
Chr3 12180290 C T
Chr3 12180296 C T
Chr3 12180312 T C
Chr3 12180348 A G
Chr3 12180389 G A
Chr3 12180404 T C
Chr3 12180419 C T
Chr3 12180481 T C
Chr3 12180506 T C
Chr3 12180528 A C
Chr3 12180627 C T
Chr3 12180673 G A
Chr3 12180744 T C
Chr3 12180876 T C
Chr3 12180900 C A
Chr3 12180983 G A
Chr3 12181054 T C
Chr3 12181121 C T
Chr3 12181215 G A
Chr3 12181354 G A
Chr3 12181548 C T
Chr3 12181639 A G
Chr3 12181853 A G
Chr3 12182131 C T
Chr3 12182166 A C
Chr3 12182173 G A
Chr3 12182549 A G
Chr3 12182991 T A
Chr3 12183207 A C
Chr3 12183805 G A
Chr3 12184228 T C
Chr3 12184231 G T
Chr3 12184232 T A
Chr3 12184245 G A
Chr3 12184259 A G
Chr3 12184449 G A
Chr3 12184465 A G
Chr3 12184468 G C
Chr3 12184563 T C
Chr3 12184586 G A
Chr3 12184617 A C
Chr3 12184645 G A
Chr3 12184784 T C
Chr3 12184874 T G
Chr3 12184981 G T
Chr3 12185129 G T
Chr3 12185144 G T
Chr3 12185287 G C
Chr3 12185387 T C
Chr3 12185921 G A
Chr3 12186054 C A
Chr3 12186249 C T
Chr3 12186457 A G
Chr3 12186468 T C
Chr3 12186473 G A
Chr3 12186524 A G
Chr3 12186586 T G
Chr3 12186624 C T
Chr3 12186710 G A
Chr3 12186769 G A
Chr3 12187004 T A
Chr3 12187005 T G
Chr3 12187032 A G
Chr3 12187307 T C
Chr3 12187371 G A
Chr3 12187404 C T
Chr3 12187506 G A
Chr3 12187512 T C
Chr3 12187516 T C
Chr3 12187525 A G
Chr3 12187526 C T
Chr3 12187579 G A
Chr3 12187646 C T
Chr3 12187697 T C
Chr3 12187702 C T
Chr3 12187712 C T
Chr3 12187737 C T
Chr3 12187768 C T
Chr3 12187793 C A
Chr3 12187936 C T
Chr3 12187983 T C
Chr3 12188064 C A
Chr3 12188136 T C
Chr3 12188149 A C
Chr3 12188447 G C
Chr3 12188475 G A
Chr3 12188485 G A
Chr3 12188509 C T
Chr3 12188528 A C
Chr3 12188534 C T
Chr3 12188567 G A
Chr3 12188603 T A
Chr3 12188656 C T
Chr3 12188663 A G
Chr3 12188693 A G
Chr3 12188870 T A
Chr3 12188901 T C
Chr3 12188953 A T
Chr3 12189032 G A
Chr3 12189073 C A
Chr3 12189098 T G
Chr3 12189153 C T
Chr3 12189202 C T
Chr3 12189205 C A
Chr3 12189248 T C
Chr3 12189288 C T
Chr3 12189296 C T
Chr3 12189359 C T
Chr3 12189390 C T
Chr3 12189426 T C
Chr3 12189512 T C
Chr3 12189615 T C
Chr3 12189700 T C
Chr3 12189720 C T
Chr3 12189900 G A
Chr3 12190137 A G
Chr3 12190354 C T
Chr3 12190392 G T
Chr3 12190424 G A
Chr3 12190425 A G
Chr3 12190435 C T
Chr3 12190438 G T
Chr3 12190454 C G
Chr3 12190525 C A
Chr3 12190546 G A
Chr3 12190577 T C
Chr3 12190908 A C
Chr3 12191390 A C
Chr3 12191921 A G
Chr3 12192031 A G
Chr3 12193133 C T
Chr3 12193522 A G
Chr3 12193682 T C
Chr3 12193768 A G
Chr3 12193841 T A
Chr3 12194150 T G
Chr3 12194163 G T
Chr3 12194354 A T
Chr3 12194564 G A
Chr3 12194875 C T
Chr3 12194947 C T
Chr3 12194964 C T
Chr3 12194991 G C
Chr3 12195054 G A
Chr3 12195137 G A
Chr3 12195140 C T
Chr3 12195156 T C
Chr3 12195183 C T
Chr3 12195215 T C
Chr3 12195371 C G
Chr3 12195373 G A
Chr3 12195398 T C
Chr3 12195415 C G
Chr3 12195426 A G
Chr3 12195584 A G
Chr3 12195655 G A
Chr3 12195723 T G
Chr3 12195811 G A
Chr3 12195833 T C
Chr3 12196043 G A
Chr3 12196101 C T
Chr3 12196180 G C
Chr3 12196311 C T
Chr3 12196326 T C
Chr3 12196340 C T
Chr3 12196618 A G
Chr3 12196686 G A
Chr3 12196688 G T
Chr3 12196825 A C
Chr3 12196836 G A
Chr3 12196857 A G
Chr3 12196935 A G
Chr3 12196943 T C
Chr3 12197090 A C
Chr3 12197150 G T
Chr3 12197159 G A
Chr3 12197188 A G
Chr3 12197306 A T
Chr3 12197364 A G
Chr3 12197379 A G
Chr3 12197565 G A
Chr3 12197591 G A
Chr3 12197803 G T
Chr3 12197804 A C
Chr3 12197813 A G
Chr3 12198007 C T
Chr3 12198039 T C
Chr3 12198090 G A
Chr3 12198130 G A
Chr3 12198170 T C
Chr3 12198201 C T
Chr3 12198302 A G
Chr3 12198404 T C
Chr3 12198412 C T
Chr3 12198491 C T
Chr3 12198802 G A
Chr3 12199153 G C
Chr3 12199260 T C
Chr3 12199321 C A
Chr3 12199343 T C
Chr3 12199361 A G
Chr3 12199440 G C
Chr3 12199470 A G
Chr3 12199508 A T
Chr3 12199547 C T
Chr3 12199568 T A
Chr3 12199975 C T
Chr3 12200616 T C
Chr3 12200622 T C
Chr3 12200629 G A
Chr3 12200671 C T
Chr3 12200752 G A
Chr3 12200769 C T
Chr3 12200798 T C
Chr3 12200813 G A
Chr3 12200847 G A
Chr3 12200947 G A
Chr3 12200959 G A
Chr3 12201031 A G
Chr3 12201067 G A
Chr3 12201086 T C
Chr3 12201111 A G
Chr3 12201180 C T
Chr3 12201245 C T
Chr3 12201249 A G
Chr3 12201370 A C
Chr3 12201685 A T
Chr3 12202039 A C
Chr3 12202073 A G
Chr3 12202137 A T
Chr3 12202168 T C
Chr3 12202320 G A
Chr3 12215500 A G
Chr3 12215629 G A
Chr3 12215786 G A
Chr3 12215823 C T
Chr3 12215842 C T
Chr3 12215860 C G
Chr3 12216018 G A
Chr3 12216132 T A
Chr3 12216148 T C
Chr3 12216220 G A
Chr3 12216651 T C
Chr3 12216686 C A
Chr3 12216845 T G
Chr3 12216878 A C
Chr3 12216907 G T
Chr3 12216946 A G
Chr3 12217113 T C
Chr3 12217161 A G
Chr3 12217177 T C
Chr3 12217326 T C
Chr3 12217358 G T
Chr3 12217445 T C
Chr3 12217496 T C
Chr3 12217505 C T
Chr3 12217531 G A
Chr3 12217590 C T
Chr3 12217635 C A
Chr3 12217834 A G
Chr3 12217873 A C
Chr3 12217974 C T
Chr3 12218323 A G
Chr3 12218386 A G
Chr3 12218396 T C
Chr3 12218410 A G
Chr3 12218417 A G
Chr3 12218518 A G
Chr3 12218525 G A
Chr3 12218592 T C
Chr3 12218602 A G
Chr3 12218605 G A
Chr3 12218622 C T
Chr3 12218708 C T
Chr3 12218843 A C
Chr3 12218880 G C
Chr3 12218884 T C
Chr3 12218898 C T
Chr3 12218976 C G
Chr3 12219021 T C
Chr3 12219074 A T
Chr3 12219125 A G
Chr3 12219208 C T
Chr3 12219279 G A
Chr3 12219335 C T
Chr3 12219501 C G
Chr3 12219613 G A
Chr3 12219636 G A
Chr3 12219747 C T
Chr3 12219752 G A
Chr3 12219809 C G
Chr3 12219810 G C
Chr3 12219888 C A
Chr3 12220004 A T
Chr3 12220022 C T
Chr3 12220032 T C
Chr3 12220092 A G
Chr3 12220132 G A
Chr3 12220221 A G
Chr3 12220226 T C
Chr3 12220374 G T
Chr3 12220417 G T
Chr3 12220434 C T
Chr3 12220515 C A
Chr3 12220518 T A
Chr3 12220526 A C
Chr3 12220527 T C
Chr3 12220581 T A
Chr3 12220688 T C
Chr3 12220769 G A
Chr3 12220785 C T
Chr3 12220792 G A
Chr3 12220842 T A
Chr3 12220915 A C
Chr3 12220927 G T
Chr3 12220938 C T
Chr3 12220955 G A
Chr3 12221115 G T
Chr3 12221171 T C
Chr3 12221202 A C
Chr3 12221785 C T
Chr3 12221925 G T
Chr3 12222196 A G
Chr3 12222529 G C
Chr3 12222595 A C
Chr3 12222623 T C
Chr3 12222657 T C
Chr3 12222727 G A
Chr3 12222730 A G
Chr3 12222798 G A
Chr3 12222888 A G
Chr3 12222902 T C
Chr3 12222924 G A
Chr3 12222953 G T
Chr3 12222975 T C
Chr3 12223062 A G
Chr3 12223087 A G
Chr3 12223225 A G
Chr3 12223288 G A
Chr3 12223697 T C
Chr3 12223699 C G
Chr3 12223985 T G
Chr3 12223987 C T
Chr3 12223989 A G
Chr3 12224013 A G
Chr3 12224038 A G
Chr3 12224039 T C
Chr3 12224167 T C
Chr3 12224226 T A
Chr3 12224227 G T
Chr3 12224238 T C
Chr3 12224255 C T
Chr3 12224259 T C
Chr3 12224275 C A
Chr3 12224326 A G
Chr3 12224375 G A
Chr3 12224616 T C
Chr3 12224797 A T
Chr3 12224947 A G
Chr3 12225014 T G
Chr3 12225019 G T
Chr3 12225316 C T
Chr3 12225318 C T
Chr3 12225407 C T
Chr3 12225416 A G
Chr3 12225547 C A
Chr3 12225582 T C
Chr3 12225602 C T
Chr3 12225611 A G
Chr3 12225620 G A
Chr3 12225737 T C
Chr3 12225764 A G
Chr3 12225839 T C
Chr3 12226029 A G
Chr3 12226065 G A
Chr3 12226076 T C
Chr3 12226111 G A
Chr3 12226118 G A
Chr3 12226143 C T
Chr3 12226171 C T
Chr3 12226294 G A
Chr3 12226300 G T
Chr3 12226312 T C
Chr3 12226438 G A
Chr3 12226549 A G
Chr3 12226571 G C
Chr3 12226811 C T
Chr3 12227734 T G
Chr3 12227872 G C
Chr3 12227905 C T
Chr3 12227909 G A
Chr3 12227942 C G
Chr3 12227957 T C
Chr3 12227995 A G
Chr3 12228048 G A
Chr3 12228065 A C
Chr3 12228326 T C
Chr3 12228348 A G
Chr3 12228412 C T
Chr3 12228470 A G
Chr3 12228684 A C
Chr3 12230954 C T
Chr3 12230994 G A
Chr3 12231575 A G
Chr3 12231673 G A
Chr3 12231706 G A
Chr3 12232338 G T
Chr3 12232625 C T
Chr3 12232737 C A
Chr3 12232749 T A
Chr3 12232800 C T
Chr3 12232911 A G
Chr3 12232927 C T
Chr3 12232987 T C
Chr3 12233102 G A
Chr3 12233505 A G
Chr3 12233623 G C
Chr3 12233734 G C
Chr3 12234154 A G
Chr3 12234161 C T
Chr3 12234228 T C
Chr3 12234236 T C
Chr3 12234241 G A
Chr3 12234270 A G
Chr3 12234272 G A
Chr3 12234441 T C
Chr3 12234453 G A
Chr3 12234518 C T
Chr3 12234711 G A
Chr3 12234855 G C
Chr3 12234880 A G
Chr3 12234884 T C
Chr3 12234889 G A
Chr3 12235006 A C
Chr3 12235008 C A
Chr3 12235061 G A
Chr3 12235128 C A
Chr3 12235154 T C
Chr3 12235166 T C
Chr3 12235260 T C
Chr3 12235318 A T
Chr3 12235336 G A
Chr3 12235344 T C
Chr3 12235467 C T
Chr3 12235471 G A
Chr3 12235486 T G
Chr3 12235504 T C
Chr3 12235570 A G
Chr3 12235625 T A
Chr3 12235658 T G
Chr3 12235708 T C
Chr3 12235793 G T
Chr3 12235819 A T
Chr3 12235872 C A
Chr3 12235884 A G
Chr3 12235918 T A
Chr3 12236035 T A
Chr3 12236048 G A
Chr3 12236054 T G
Chr3 12236419 C A
Chr3 12236420 T G
Chr3 12236442 G T
Chr3 12236570 T C
Chr3 12236578 C A
Chr3 12236613 T C
Chr3 12236801 G A
Chr3 12237018 G T
Chr3 12237092 T A
Chr3 12237121 T C
Chr3 12237148 A G
Chr3 12237160 T A
Chr3 12237720 C T
Chr3 12237733 G A
Chr3 12237824 C T
Chr3 12237904 A G
Chr3 12237960 G T
Chr3 12238300 C T
Chr3 12238390 A G
Chr3 12239250 C T
Chr3 12239632 T C
Chr3 12239668 G A
Chr3 12239764 A T
Chr3 12239897 C T
Chr3 12239959 A G
Chr3 12239998 A G
Chr3 12239999 C T
Chr3 12240027 A G
Chr3 12240051 A G
Chr3 12240065 T A
Chr3 12240086 A G
Chr3 12240120 A G
Chr3 12240129 C T
Chr3 12240462 T C
Chr3 12240498 G A
Chr3 12240766 G C
Chr3 12240927 T C
Chr3 12241279 A G
Chr3 12241591 C T
Chr3 12243322 G A
Chr3 12243400 C T
Chr3 12243775 C T
Chr3 12243995 T C
Chr3 12244187 T G
Chr3 12245835 A C
Chr3 12246106 A G
Chr3 12246118 C T
Chr3 12246274 G A
Chr3 12246394 C T
Chr3 12246440 C T
Chr3 12246464 A G
Chr3 12246492 G A
Chr3 12246535 G A
Chr3 12246564 G A
Chr3 12246681 C T
Chr3 12246727 T C
Chr3 12246768 C T
Chr3 12246772 T C
Chr3 12246803 C T
Chr3 12246852 T G
Chr3 12247021 T C
Chr3 12247297 C A
Chr3 12247383 T G
Chr3 12247600 G A
Chr3 12247709 T A
Chr3 12247738 G A
Chr3 12247754 T A
Chr3 12247830 C T
Chr3 12247885 A G
Chr3 12247896 A G
Chr3 12247952 A C
Chr3 12247976 C T
Chr3 12248195 C T
Chr3 12248269 G A
Chr3 12248386 T C
Chr3 12248419 G T
Chr3 12248462 C T
Chr3 12248520 C T
Chr3 12248707 G A
Chr3 12248741 T C
Chr3 12248775 C A
Chr3 12248788 G A
Chr3 12248800 T C
Chr3 12249083 C A
Chr3 12249536 T G
Chr3 12249729 G T
Chr3 12249796 A G
Chr3 12249833 A T
Chr3 12250029 C T
Chr3 12250030 A G
Chr3 12250053 G A
Chr3 12250060 T C
Chr3 12250149 T C
Chr3 12250401 C T
Chr3 12250733 T C
Chr3 12250828 A C
Chr3 12251232 T G
Chr3 12251971 T A
Chr3 12252092 T A
Chr3 12252833 T A
Chr3 12253856 A T
Chr3 12254089 A G
Chr3 12254161 A T
Chr3 12254552 C A
Chr3 12254559 T C
Chr3 12254748 G A
Chr3 12254830 C A
Chr3 12254832 T C
Chr3 12254833 A G
Chr3 12254864 A G
Chr3 12254920 G A
Chr3 12254943 C T
Chr3 12255007 T C
Chr3 12255127 T C
Chr3 12255207 T C
Chr3 12255270 C T
Chr3 12255386 T C
Chr3 12255448 C T
Chr3 12255544 T C
Chr3 12255546 A G
Chr3 12255576 A G
Chr3 12255584 G A
Chr3 12255616 C T
Chr3 12255649 A G
Chr3 12255658 A G
Chr3 12255678 G A
Chr3 12255764 A G
Chr3 12255862 T A
Chr3 12256308 C G
Chr3 12256920 C T
Chr3 12257419 C T
Chr3 12257698 T C
Chr3 12258246 C T
Chr3 12258558 T G
Chr3 12258962 A G
Chr3 12259473 T C
Chr3 12259482 C T
Chr3 12259525 A C
Chr3 12259701 C A
Chr3 12260014 C A
Chr3 12260957 G T
Chr3 12261134 C A
Chr3 12261299 T C
Chr3 12261475 A G
Chr3 12261497 A G
Chr3 12262196 A T
Chr3 12262201 C T
Chr3 12262219 C T
Chr3 12262263 G C
Chr3 12262270 A G
Chr3 12262324 G A
Chr3 12262421 T C
Chr3 12262426 G A
Chr3 12262449 A G
Chr3 12262472 C T
Chr3 12262533 A G
Chr3 12262633 C T
Chr3 12262638 T C
Chr3 12262751 C T
Chr3 12262765 T A
Chr3 12263494 T C
Chr3 12263587 C G
Chr3 12263607 A G
Chr3 12263623 A G
Chr3 12263640 T C
Chr3 12263645 G C
Chr3 12263706 G A
Chr3 12263707 C T
Chr3 12263776 C T
Chr3 12263791 C T
Chr3 12263801 G A
Chr3 12263817 C T
Chr3 12263880 T C
Chr3 12263882 G A
Chr3 12263895 C T
Chr3 12263899 A G
Chr3 12263980 C A
Chr3 12263996 T C
Chr3 12264017 A G
Chr3 12264018 T C
Chr3 12264062 T A
Chr3 12264083 G A
Chr3 12264121 A G
Chr3 12264129 A G
Chr3 12264317 T C
Chr3 12264330 G A
Chr3 12264339 T C
Chr3 12264404 T A
Chr3 12264507 A G
Chr3 12264870 A G
Chr3 12264976 T A
Chr3 12265104 G A
Chr3 12265135 T C
Chr3 12265139 C T
Chr3 12265394 C G
Chr3 12265544 C A
Chr3 12265850 G A
Chr3 12265869 C T
Chr3 12265879 C T
Chr3 12265884 C T
Chr3 12265904 G C
Chr3 12265905 C T
Chr3 12265908 A G
Chr3 12265957 A G
Chr3 12265964 A G
Chr3 12265983 T C
Chr3 12265994 G A
Chr3 12266005 C T
Chr3 12266021 A T
Chr3 12266166 T A
Chr3 12266191 G A
Chr3 12266324 C T
Chr3 12266333 G A
Chr3 12266359 T C
Chr3 12266979 A T
Chr3 12266989 G A
Chr3 12267031 A G
Chr3 12267048 A G
Chr3 12267070 G A
Chr3 12267128 C T
Chr3 12267134 C T
Chr3 12267154 T C
Chr3 12267200 A G
Chr3 12267213 G A
Chr3 12267505 G A
Chr3 12267955 A G
Chr3 12267962 C T
Chr3 12267971 A G
Chr3 12267999 G A
Chr3 12268001 T C
Chr3 12268015 C T
Chr3 12268029 C T
Chr3 12268044 C T
Chr3 12268078 A G
Chr3 12268090 T C
Chr3 12268097 G A
Chr3 12268112 G A
Chr3 12268113 A G
Chr3 12268128 A G
Chr3 12268135 A G
Chr3 12268145 G A
Chr3 12268146 A G
Chr3 12268566 G A
Chr3 12268623 G A
Chr3 12268936 T G
Chr3 12269098 C T
Chr3 12269100 C T
Chr3 12269109 T G
Chr3 12269114 G A
Chr3 12269143 T C
Chr3 12269153 G T
Chr3 12269169 C A
Chr3 12269183 G A
Chr3 12269201 A C
Chr3 12269224 A T
Chr3 12269238 C T
Chr3 12269315 C T
Chr3 12269323 G A
Chr3 12269436 G A
Chr3 12269464 G A
Chr3 12269569 G C
Chr3 12269606 T C
Chr3 12269618 A G
Chr3 12269664 T C
Chr3 12270079 G C
Chr3 12270542 C A
Chr3 12270544 A G
Chr3 12270747 C T
Chr3 12270749 T C
Chr3 12271020 G A
Chr3 12271073 A T
Chr3 12271196 A T
Chr3 12271746 C A
Chr3 12271991 T C
Chr3 12272783 C T
Chr3 12272897 G C
Chr3 12273411 A G
Chr3 12273414 G A
Chr3 12273426 C T
Chr3 12273434 G C
Chr3 12273471 G A
Chr3 12273474 A G
Chr3 12273496 T C
Chr3 12273518 G A
Chr3 12273529 G A
Chr3 12273531 A G
Chr3 12273560 G A
Chr3 12273679 G A
Chr3 12273681 G A
Chr3 12273695 T C
Chr3 12273707 C T
Chr3 12273717 A G
Chr3 12273726 C T
Chr3 12273775 T A
Chr3 12273828 A T
Chr3 12274091 A C
Chr3 12274323 G T
Chr3 12274481 C A
Chr3 12274971 C A
Chr3 12275680 T G
Chr3 12275952 A G
Chr3 12276307 A C
Chr3 12276346 A G
Chr3 12276916 A G
Chr3 12277316 G A
Chr3 12277494 G A
Chr3 12277594 C T
Chr3 12277623 A C
Chr3 12278054 A G
Chr3 12278515 G T
Chr3 12278676 G T
Chr3 12278764 C T
Chr3 12279653 T G
Chr3 12280200 G C
Chr3 12280639 G A
Chr3 12280840 A T
Chr3 12280847 T A
Chr3 12280865 C T
Chr3 12280883 T C
Chr3 12280953 G A
Chr3 12280961 T A
Chr3 12280962 T A
Chr3 12281007 C T
Chr3 12281035 G A
Chr3 12281093 A G
Chr3 12281111 G A
Chr3 12281136 T C
Chr3 12281220 G A
Chr3 12281329 C T
Chr3 12281475 G A
Chr3 12281588 C T
Chr3 12281618 T A
Chr3 12281669 T C
Chr3 12281755 A C
Chr3 12281778 A G
Chr3 12281855 G A
Chr3 12281861 C T
Chr3 12281863 T C
Chr3 12281924 G A
Chr3 12281990 G T
Chr3 12282139 G A
Chr3 12282149 T C
Chr3 12282156 C T
Chr3 12282159 C T
Chr3 12282171 C T
Chr3 12282238 C T
Chr3 12282251 G A
Chr3 12282252 G A
Chr3 12282270 G A
Chr3 12282308 A G
Chr3 12282309 T C
Chr3 12282365 G A
Chr3 12282394 C T
Chr3 12282427 C T
Chr3 12282468 C T
Chr3 12282469 C T
Chr3 12282474 T C
Chr3 12282579 A G
Chr3 12282646 C T
Chr3 12282681 A G
Chr3 12282704 C A
Chr3 12282722 T C
Chr3 12282779 C T
Chr3 12282796 G A
Chr3 12282802 G A
Chr3 12282884 A T
Chr3 12282891 C T
Chr3 12282903 T C
Chr3 12282920 C T
Chr3 12282938 C T
Chr3 12282976 G A
Chr3 12282994 C T
Chr3 12283020 C T
Chr3 12283176 C T
Chr3 12283234 T A
Chr3 12283255 A G
Chr3 12283266 G A
Chr3 12283301 T C
Chr3 12283393 G T
Chr3 12283475 C G
Chr3 12283487 C T
Chr3 12283776 T A
Chr3 12283780 A G
Chr3 12283782 C T
Chr3 12283787 C T
Chr3 12283816 G T
Chr3 12283817 G A
Chr3 12283822 G A
Chr3 12283837 G A
Chr3 12283850 T A
Chr3 12283851 T C
Chr3 12283869 G T
Chr3 12283897 G A
Chr3 12283983 T C
Chr3 12284027 T C
Chr3 12284796 T A
Chr3 12284991 G A
Chr3 12285200 G A
Chr3 12285241 G A
Chr3 12285306 T C
Chr3 12285439 T C
Chr3 12285450 T C
Chr3 12285567 G A
Chr3 12285660 G A
Chr3 12285672 T G
Chr3 12285693 G A
Chr3 12285919 T C
Chr3 12285924 A C
Chr3 12285931 T C
Chr3 12285954 T C
Chr3 12286105 C T
Chr3 12286158 A G
Chr3 12286237 G A
Chr3 12286238 T C
Chr3 12286257 C T
Chr3 12286260 C T
Chr3 12286346 T C
Chr3 12286351 G A
Chr3 12286364 T C
Chr3 12286407 G A
Chr3 12286578 C T
Chr3 12286621 G A
Chr3 12286798 A G
Chr3 12286995 G A
Chr3 12287056 T G
Chr3 12287057 T C
Chr3 12287064 C T
Chr3 12287069 C T
Chr3 12287070 A G
Chr3 12287077 C T
Chr3 12287094 G A
Chr3 12287096 T C
Chr3 12287140 G A
Chr3 12287299 C T
Chr3 12287392 G A
Chr3 12287402 C T
Chr3 12287451 C T
Chr3 12287459 G A
Chr3 12287463 G A
Chr3 12287527 C T
Chr3 12287547 C T
Chr3 12287564 G A
Chr3 12287593 A G
Chr3 12287646 G A
Chr3 12287722 C T
Chr3 12287823 C T
Chr3 12287829 T C
Chr3 12287864 T C
Chr3 12287895 T C
Chr3 12287920 T C
Chr3 12287940 G A
Chr3 12288022 C T
Chr3 12288054 T C
Chr3 12288088 G A
Chr3 12288111 A G
Chr3 12288127 C T
Chr3 12288169 T C
Chr3 12288385 T C
Chr3 12288392 G T
Chr3 12288629 A G
Chr3 12288640 A G
Chr3 12288740 A C
Chr3 12288757 T C
Chr3 12288808 C T
Chr3 12288821 G A
Chr3 12288852 G A
Chr3 12288913 A G
Chr3 12288924 T C
Chr3 12288951 C T
Chr3 12289080 T C
Chr3 12289129 A G
Chr3 12289134 A G
Chr3 12289135 C T
Chr3 12289269 G A
Chr3 12289283 G A
Chr3 12289285 C T
Chr3 12289416 T A
Chr3 12289438 C G
Chr3 12289494 A G
Chr3 12289511 T C
Chr3 12289749 T C
Chr3 12289818 A G
Chr3 12289860 T G
Chr3 12289928 G A
Chr3 12289974 T C
Chr3 12290199 C A
Chr3 12290359 A G
Chr3 12290434 C T
Chr3 12290446 G A
Chr3 12290459 T A
Chr3 12290497 C T
Chr3 12290552 A G
Chr3 12290633 G A
Chr3 12290635 C T
Chr3 12290713 C T
Chr3 12290754 T C
Chr3 12290919 A G
Chr3 12291176 C T
Chr3 12292388 C T
Chr3 12292389 T C
Chr3 12292420 C T
Chr3 12292441 G A
Chr3 12292458 G A
Chr3 12292468 G A
Chr3 12292507 A G
Chr3 12292514 G A
Chr3 12292608 A G
Chr3 12292659 T C
Chr3 12292690 T A
Chr3 12292693 C T
Chr3 12292712 C T
Chr3 12292791 A G
Chr3 12292804 A G
Chr3 12292817 T C
Chr3 12292845 C T
Chr3 12292851 A G
Chr3 12292860 A C
Chr3 12292892 T C
Chr3 12292907 A G
Chr3 12292921 C A
Chr3 12292922 C T
Chr3 12292925 C T
Chr3 12292949 C T
Chr3 12292976 G A
Chr3 12293006 A G
Chr3 12293031 T C
Chr3 12293043 A G
Chr3 12293151 A G
Chr3 12293243 G A
Chr3 12293247 C A
Chr3 12293294 T C
Chr3 12293346 C T
Chr3 12293357 T C
Chr3 12293456 T A
Chr3 12293535 T C
Chr3 12293539 A G
Chr3 12293597 A G
Chr3 12293667 T C
Chr3 12293708 G A
Chr3 12293751 G A
Chr3 12293835 T C
Chr3 12293872 T C
Chr3 12294134 G T
Chr3 12294229 T C
Chr3 12294402 C T
Chr3 12294522 T C
Chr3 12294611 G A
Chr3 12294689 C A
Chr3 12294707 T G
Chr3 12294727 T C
Chr3 12294761 A C
Chr3 12294816 C T
Chr3 12294894 T C
Chr3 12294921 C T
Chr3 12294987 C G
Chr3 12294990 A C
Chr3 12295029 C G
Chr3 12295051 A G
Chr3 12295311 T G
Chr3 12295485 T C
Chr3 12295790 G T
Chr3 12296267 T G
Chr3 12296288 G A
Chr3 12296312 T G
Chr3 12296333 A G
Chr3 12296334 A G
Chr3 12296378 G A
Chr3 12296449 T C
Chr3 12296557 G T
Chr3 12296609 G A
Chr3 12296660 G A
Chr3 12296983 C A
Chr3 12297173 T C
Chr3 12297254 T C
Chr3 12297372 T C
Chr3 12297384 C T
Chr3 12297392 G A
Chr3 12297407 C T
Chr3 12297420 T G
Chr3 12297499 T G
Chr3 12297500 T C
Chr3 12297537 C T
Chr3 12297738 A G
Chr3 12297819 T C
Chr3 12297821 A G
Chr3 12297842 G C
Chr3 12297860 T C
Chr3 12297875 A G
Chr3 12298187 G T
Chr3 12298331 G A
Chr3 12298343 C T
Chr3 12298428 T A
Chr3 12299140 T G
Chr3 12299206 T C
Chr3 12299537 C A
Chr3 12299669 G A
Chr3 12299679 C T
Chr3 12299788 T C
Chr3 12299812 T C
Chr3 12299846 T C
Chr3 12299951 G T
Chr3 12299970 G A
Chr3 12299987 T C
Chr3 12300012 C T
Chr3 12300023 T G
Chr3 12300137 A T
Chr3 12300161 T C
Chr3 12300181 G A
Chr3 12300221 G A
Chr3 12300223 C T
Chr3 12300228 C T
Chr3 12300254 A C
Chr3 12300323 A G
Chr3 12300386 T C
Chr3 12300392 T C
Chr3 12300406 G A
Chr3 12300557 C T
Chr3 12300597 C T
Chr3 12300614 A G
Chr3 12300692 A G
Chr3 12300708 C T
Chr3 12300732 T C
Chr3 12300801 C T
Chr3 12300809 G A
Chr3 12300828 T C
Chr3 12300866 A G
Chr3 12301039 C T
Chr3 12301080 A T
Chr3 12301131 C A
Chr3 12301134 A G
Chr3 12301186 A G
Chr3 12301210 A G
Chr3 12301416 C T
Chr3 12301417 A G
Chr3 12301466 C A
Chr3 12301488 A T
Chr3 12301537 G A
Chr3 12301571 T C
Chr3 12301681 T C
Chr3 12301761 A G
Chr3 12301766 A G
Chr3 12340593 T C
Chr3 12340626 A G
Chr3 12340636 G A
Chr3 12340650 A C
Chr3 12340770 T A
Chr3 12340809 A T
Chr3 12341030 G A
Chr3 12341044 C T
Chr3 12341137 T A
Chr3 12341170 G A
Chr3 12341177 A T
Chr3 12341241 A G
Chr3 12341324 A G
Chr3 12341348 T A
Chr3 12341445 C T
Chr3 12341486 G A
Chr3 12341523 A G
Chr3 12341537 A C
Chr3 12341761 C T
Chr3 12341881 A G
Chr3 12342038 A G
Chr3 12342156 T C
Chr3 12342187 C T
Chr3 12342264 C G
Chr3 12342430 C T
Chr3 12342468 G A
Chr3 12342497 C T
Chr3 12342585 G C
Chr3 12342586 T A
Chr3 12342830 G T
Chr3 12342971 T C
Chr3 12343209 G A
Chr3 12343954 C T
Chr3 12344041 G A
Chr3 12344070 C T
Chr3 12344158 A G
Chr3 12344650 C T
Chr3 12344876 C T
Chr3 12345382 C T
Chr3 12345862 G T
Chr3 12346347 C T
Chr3 12346395 A G
Chr3 12346415 T C
Chr3 12346449 C G
Chr3 12346482 T C
Chr3 12346529 T C
Chr3 12347012 A C
Chr3 12347748 T C
Chr3 12348094 G T
Chr3 12348241 G C
Chr3 12348985 G A
Chr3 12349393 T A
Chr3 12349491 A G
Chr3 12349650 T C
Chr3 12349664 G A
Chr3 12349792 G A
Chr3 12349844 A C
Chr3 12349869 G A
Chr3 12349988 C T
Chr3 12350330 C T
Chr3 12350412 G A
Chr3 12350419 C T
Chr3 12350481 A G
Chr3 12350551 G A
Chr3 12350576 C T
Chr3 12350626 T C
Chr3 12350662 T C
Chr3 12350685 A G
Chr3 12350704 T C
Chr3 12350745 C T
Chr3 12350764 T A
Chr3 12350804 G A
Chr3 12350876 C A
Chr3 12351014 C T
Chr3 12352451 G A
Chr3 12352568 C T
Chr3 12352606 A T
Chr3 12352885 T G
Chr3 12353017 A T
Chr3 12353054 C T
Chr3 12353079 T C
Chr3 12353112 A C
Chr3 12353154 T C
Chr3 12353177 G A
Chr3 12353182 C T
Chr3 12353189 A G
Chr3 12353249 C T
Chr3 12353263 A G
Chr3 12353264 G A
Chr3 12353318 G A
Chr3 12353330 G A
Chr3 12353356 A G
Chr3 12353371 G A
Chr3 12353374 G A
Chr3 12353402 T C
Chr3 12353412 C G
Chr3 12353548 C T
Chr3 12353550 C T
Chr3 12353560 T G
Chr3 12353685 A G
Chr3 12353700 C T
Chr3 12353717 A G
Chr3 12353732 G T
Chr3 12353733 C T
Chr3 12353763 G A
Chr3 12353877 G A
Chr3 12354534 G A
Chr3 12355342 G T
Chr3 12355420 C G
Chr3 12355462 C T
Chr3 12355625 A C
Chr3 12355692 G A
Chr3 12355770 G A
Chr3 12355989 T C
Chr3 12356427 C A
Chr3 12356460 C T
Chr3 12356479 C T
Chr3 12356553 T C
Chr3 12356995 C T
Chr3 12357664 T C
Chr3 12357940 T C
Chr3 12359901 A C
Chr3 12360685 T A
Chr3 12360686 G T
Chr3 12360709 G A
Chr3 12360772 A T
Chr3 12360826 C T
Chr3 12360939 T A
Chr3 12361375 T C
Chr3 12361788 G A
Chr3 12361838 T A
Chr3 12361859 C T
Chr3 12362237 A G
Chr3 12362268 G A
Chr3 12362677 T C
Chr3 12362750 G A
Chr3 12363015 C T
Chr3 12363058 G A
Chr3 12363076 C T
Chr3 12363088 A G
Chr3 12363095 T G
Chr3 12363250 C T
Chr3 12363269 A G
Chr3 12363673 G A
Chr3 12363707 C T
Chr3 12363716 T C
Chr3 12363739 G A
Chr3 12363771 T A
Chr3 12363958 C T
Chr3 12364021 G A
Chr3 12364047 G A
Chr3 12364048 A T
Chr3 12364059 C T
Chr3 12364122 C T
Chr3 12364171 A G
Chr3 12364218 C T
Chr3 12364270 A G
Chr3 12364348 A G
Chr3 12364489 T C
Chr3 12364608 G A
Chr3 12364777 T G
Chr3 12364880 G T
Chr3 12364884 G A
Chr3 12364927 T C
Chr3 12364962 T C
Chr3 12364992 C T
Chr3 12365091 A G
Chr3 12365119 G A
Chr3 12365120 T C
Chr3 12365216 G A
Chr3 12365293 C T
Chr3 12365360 T C
Chr3 12365374 C T
Chr3 12365455 A G
Chr3 12365572 T C
Chr3 12365573 G A
Chr3 12365591 G A
Chr3 12365609 C T
Chr3 12365632 T C
Chr3 12365758 G A
Chr3 12365882 G A
Chr3 12365892 G A
Chr3 12365909 C T
Chr3 12365964 A G
Chr3 12365966 T C
Chr3 12366088 C T
Chr3 12366089 T C
Chr3 12366100 A G
Chr3 12366133 G A
Chr3 12366151 T C
Chr3 12366187 A G
Chr3 12366213 T A
Chr3 12366247 A G
Chr3 12366292 A G
Chr3 12366336 G A
Chr3 12366476 G A
Chr3 12366497 A G
Chr3 12366499 T A
Chr3 12366530 C T
Chr3 12366640 C T
Chr3 12366658 A C
Chr3 12366671 A G
Chr3 12366679 C T
Chr3 12366763 C T
Chr3 12366803 A C
Chr3 12366945 C T
Chr3 12366971 C T
Chr3 12367049 T C
Chr3 12367062 G A
Chr3 12367134 T C
Chr3 12367157 C T
Chr3 12367211 A G
Chr3 12367236 C T
Chr3 12367262 T G
Chr3 12367271 G A
Chr3 12367304 C T
Chr3 12367547 T C
Chr3 12367560 C T
Chr3 12367572 G T
Chr3 12367586 T C
Chr3 12367619 C T
Chr3 12367660 G A
Chr3 12367842 G A
Chr3 12367856 G A
Chr3 12367882 C T
Chr3 12368003 A G
Chr3 12368143 T C
Chr3 12368154 A G
Chr3 12368169 C T
Chr3 12368177 G A
Chr3 12368507 G A
Chr3 12368625 T C
Chr3 12368708 T G
Chr3 12368834 T C
Chr3 12368913 A G
Chr3 12369049 C T
Chr3 12369160 C T
Chr3 12369260 T C
Chr3 12369322 C T
Chr3 12369546 T C
Chr3 12369696 A G
Chr3 12369700 A G
Chr3 12369726 C T
Chr3 12369796 T C
Chr3 12369859 A G
Chr3 12369889 T C
Chr3 12369961 C T
Chr3 12369982 G A
Chr3 12370015 C T
Chr3 12370111 T G
Chr3 12370128 C T
Chr3 12370262 A G
Chr3 12371024 C T
Chr3 12371025 C T
Chr3 12371026 C T
Chr3 12371109 A T
Chr3 12371114 C T
Chr3 12371127 T C
Chr3 12371141 G A
Chr3 12371151 T C
Chr3 12371186 T C
Chr3 12371203 G T
Chr3 12371207 C T
Chr3 12371223 C T
Chr3 12371394 A G
Chr3 12371591 A G
Chr3 12371874 T A
Chr3 12372084 A C
Chr3 12372181 C T
Chr3 12372293 A G
Chr3 12372298 C G
Chr3 12372330 C A
Chr3 12372905 G A
Chr3 12373061 T G
Chr3 12373063 C T
Chr3 12373065 T C
Chr3 12373101 A G
Chr3 12373103 A G
Chr3 12373114 C T
Chr3 12373137 G A
Chr3 12373138 C T
Chr3 12373160 T C
Chr3 12373174 G C
Chr3 12373288 C T
Chr3 12373585 G A
Chr3 12373596 G A
Chr3 12373602 C T
Chr3 12373612 C T
Chr3 12373748 T A
Chr3 12373828 G A
Chr3 12373859 G A
Chr3 12373876 G A
Chr3 12373890 T A
Chr3 12373966 A G
Chr3 12373970 G A
Chr3 12374040 T C
Chr3 12374203 A G
Chr3 12374440 C T
Chr3 12374487 G A
Chr3 12374570 G A
Chr3 12374820 G C
Chr3 12374994 T A
Chr3 12375081 G A
Chr3 12375082 G T
Chr3 12375385 T C
Chr3 12375445 C T
Chr3 12375657 G T
Chr3 12375833 C T
Chr3 12376165 G A
Chr3 12376424 C G
Chr3 12376909 C T
Chr3 12377242 C T
Chr3 12377436 T C
Chr3 12377468 G T
Chr3 12377524 T C
Chr3 12377560 T C
Chr3 12377602 G T
Chr3 12377752 C T
Chr3 12377756 T C
Chr3 12377768 C A
Chr3 12377769 G A
Chr3 12377885 C T
Chr3 12377894 T A
Chr3 12377921 A G
Chr3 12377933 C T
Chr3 12377938 A T
Chr3 12377939 T C
Chr3 12377944 A C
Chr3 12377958 A G
Chr3 12377980 G T
Chr3 12378247 C T
Chr3 12378361 A G
Chr3 12378597 C T
Chr3 12378679 C T
Chr3 12378762 T C
Chr3 12378918 C T
Chr3 12378966 G C
Chr3 12378983 A G
Chr3 12378995 T C
Chr3 12379049 C T
Chr3 12379077 G A
Chr3 12379081 G A
Chr3 12379150 T C
Chr3 12379174 A G
Chr3 12379207 G T
Chr3 12379269 G A
Chr3 12379346 T C
Chr3 12379391 A G
Chr3 12379392 A G
Chr3 12379439 C T
Chr3 12379691 A G
Chr3 12379716 T C
Chr3 12379789 A G
Chr3 12379928 C T
Chr3 12379994 G A
Chr3 12380016 G A
Chr3 12380025 C T
Chr3 12380296 A G
Chr3 12380385 A C
Chr3 12380461 T C
Chr3 12380480 G A
Chr3 12380627 G C
Chr3 12380650 T C
Chr3 12380677 C T
Chr3 12380791 T C
Chr3 12380868 A G
Chr3 12380889 C A
Chr3 12380899 A G
Chr3 12380937 A T
Chr3 12380946 C T
Chr3 12381146 C T
Chr3 12381770 T C
Chr3 12382129 T C
Chr3 12382642 G C
Chr3 12382741 C T
Chr3 12383233 G T
Chr3 12383256 G T
Chr3 12384283 A G
Chr3 12384482 A G
Chr3 12384491 A C
Chr3 12384769 C T
Chr3 12384801 T G
Chr3 12384833 C G
Chr3 12384835 A C
Chr3 12384836 A T
Chr3 12384837 A G
Chr3 12384982 C A
Chr3 12385127 C A
Chr3 12385208 T C
Chr3 12385435 T A
Chr3 12385674 A G
Chr3 12385829 G A
Chr3 12386049 A T
Chr3 12386145 C T
Chr3 12386458 A G
Chr3 12386864 C T
Chr3 12387598 A G
Chr3 12387614 G A
Chr3 12388889 A C
Chr3 12389136 A C
Chr3 12389291 G A
Chr3 12389300 T G
Chr3 12389346 A T
Chr3 12389461 G A
Chr3 12389487 C T
Chr3 12389506 T C
Chr3 12389525 A C
Chr3 12389527 A G
Chr3 12389628 T A
Chr3 12389642 T C
Chr3 12389702 C T
Chr3 12389762 A T
Chr3 12389767 C T
Chr3 12389768 T G
Chr3 12389819 G A
Chr3 12389927 G A
Chr3 12389941 T C
Chr3 12389960 A G
Chr3 12389975 T C
Chr3 12390024 C T
Chr3 12390097 G A
Chr3 12390196 T C
Chr3 12390217 G A
Chr3 12390236 T C
Chr3 12390268 G A
Chr3 12390302 T C
Chr3 12390361 G A
Chr3 12390460 A C
Chr3 12390721 T C
Chr3 12390821 C G
Chr3 12391103 T G
Chr3 12391323 G T
Chr3 12391786 T G
Chr3 12391871 A G
Chr3 12391896 C T
Chr3 12391919 C A
Chr3 12391930 T G
Chr3 12391980 T A
Chr3 12392033 A C
Chr3 12392037 G A
Chr3 12392119 T C
Chr3 12392225 A G
Chr3 12392240 C T
Chr3 12392245 A G
Chr3 12392311 A G
Chr3 12392321 G C
Chr3 12392370 T G
Chr3 12392425 C G
Chr3 12392437 G A
Chr3 12392498 A G
Chr3 12392540 C A
Chr3 12392545 C T
Chr3 12392566 A G
Chr3 12392567 A C
Chr3 12392689 T C
Chr3 12392733 C T
Chr3 12392787 A T
Chr3 12392917 T A
Chr3 12392985 T A
Chr3 12393114 A G
Chr3 12393147 C T
Chr3 12393283 T G
Chr3 12393445 A G
Chr3 12393696 A G
Chr3 12393800 G T
Chr3 12393802 T A
Chr3 12394261 A C
Chr3 12394289 A C
Chr3 12394910 C T
Chr3 12394952 A G
Chr3 12405834 T C
Chr3 12405848 T A
Chr3 12405969 T A
Chr3 12405970 A T
Chr3 12406009 G A
Chr3 12406041 T G
Chr3 12406138 A C
Chr3 12406197 G T
Chr3 12406220 T A
Chr3 12406497 T C
Chr3 12406545 G C
Chr3 12406557 G T
Chr3 12406928 G C
Chr3 12407030 A G
Chr3 12407035 C G
Chr3 12407071 A G
Chr3 12407208 T G
Chr3 12407322 T C
Chr3 12407515 C T
Chr3 12407603 C T
Chr3 12407654 C T
Chr3 12408269 T A
Chr3 12408734 A T
Chr3 12408750 T A
Chr3 12408813 A G
Chr3 12408923 C T
Chr3 12408956 G A
Chr3 12408966 C A
Chr3 12408978 T G
Chr3 12409041 A G
Chr3 12409081 G A
Chr3 12409095 G A
Chr3 12409157 G A
Chr3 12409205 C T
Chr3 12409228 G A
Chr3 12409345 G A
Chr3 12409593 T G
Chr3 12410119 C T
Chr3 12410251 G A
Chr3 12410896 G T
Chr3 12410901 A G
Chr3 12412708 A G
Chr3 12413592 C T
Chr3 12413923 G A
Chr3 12414040 G A
Chr3 12414055 T C
Chr3 12414082 A G
Chr3 12414353 C T
Chr3 12414519 G T
Chr3 12414833 A C
Chr3 12415338 A C
Chr3 12415520 T G
Chr3 12415803 T C
Chr3 12416177 T C
Chr3 12416636 T C
Chr3 12417028 A G
Chr3 12417864 A G
Chr3 12417888 A C
Chr3 12417976 A T
Chr3 12418158 A G
Chr3 12418205 G T
Chr3 12418208 A G
Chr3 12418388 G T
Chr3 12418391 C T
Chr3 12418443 C T
Chr3 12418970 C T
Chr3 12419401 T C
Chr3 12420006 G A
Chr3 12420118 G C
Chr3 12420137 G A
Chr3 12420243 A T
Chr3 12420695 A G
Chr3 12420763 A G
Chr3 12423682 T C
Chr3 12423922 A G
Chr3 12424082 A C
Chr3 12424607 C A
Chr3 12425594 A G
Chr3 12425608 C A
Chr3 12426382 G C
Chr3 12426494 A G
Chr3 12427291 G A
Chr3 12427348 A G
Chr3 12427686 T A
Chr3 12427718 T C
Chr3 12428396 A G
Chr3 12428470 A G
Chr3 12428898 C T
Chr3 12429248 T C
Chr3 12429280 C G
Chr3 12429748 G A
Chr3 12429806 G T
Chr3 12430225 G C
Chr3 12430257 T C
Chr3 12430410 A G
Chr3 12430587 G C
Chr3 12430588 T G
Chr3 12430596 G A
Chr3 12430598 G A
Chr3 12430603 T C
Chr3 12430604 G C
Chr3 12430606 G C
Chr3 12430607 T C
Chr3 12430611 T A
Chr3 12430613 T G
Chr3 12430622 T G
Chr3 12430625 T G
Chr3 12430627 T C
Chr3 12430629 G A
Chr3 12430883 C T
Chr3 12430939 T C
Chr3 12430950 G A
Chr3 12430993 C T
Chr3 12431097 A C
Chr3 12431150 C T
Chr3 12431183 T A
Chr3 12431418 G A
Chr3 12431778 C T
Chr3 12432587 T C
Chr3 12432731 T C
Chr3 12432894 C A
Chr3 12433064 G T
Chr3 12433104 A G
Chr3 12433835 G A
Chr3 12434375 T C
Chr3 12434546 A T
Chr3 12434775 T A
Chr3 12435054 T C
Chr3 12435838 A T
Chr3 12436217 A G
Chr3 12436397 G A
Chr3 12436531 G A
Chr3 12436601 C T
Chr3 12436604 A G
Chr3 12436657 G A
Chr3 12436691 T C
Chr3 12436770 T A
Chr3 12437503 A T
Chr3 12437637 G A
Chr3 12437664 T C
Chr3 12437666 C T
Chr3 12437740 A T
Chr3 12437762 A G
Chr3 12437785 G A
Chr3 12437802 G A
Chr3 12437816 C T
Chr3 12437831 T A
Chr3 12437832 A T
Chr3 12437843 T C
Chr3 12438035 A C
Chr3 12438092 C T
Chr3 12438143 T C
Chr3 12438234 A T
Chr3 12438360 G A
Chr3 12438377 G A
Chr3 12438569 A G
Chr3 12438943 G T
Chr3 12439053 A G
Chr3 12440889 T C
Chr3 12441302 A G
Chr3 12441382 C A
Chr3 12442383 G C
Chr3 12442430 G T
Chr3 12442686 G A
Chr3 12442940 A T
Chr3 12443076 A C
Chr3 12443556 C T
Chr3 12445128 A G
Chr3 12445682 C A
Chr3 12446489 A G
Chr3 12446495 G A
Chr3 12446673 G A
Chr3 12446744 G A
Chr3 12446779 A G
Chr3 12447004 A G
Chr3 12447312 G C
Chr3 12447319 T C
Chr3 12447351 G A
Chr3 12447366 G A
Chr3 12447445 A G
Chr3 12447467 G C
Chr3 12447498 C T
Chr3 12447523 T C
Chr3 12447672 G A
Chr3 12447709 G A
Chr3 12447769 T C
Chr3 12447868 C T
Chr3 12447891 T C
Chr3 12447980 C T
Chr3 12448458 T C
Chr3 12448949 A C
Chr3 12449124 A T
Chr3 12449182 A G
Chr3 12449203 T C
Chr3 12449204 A C
Chr3 12449216 A G
Chr3 12449252 A T
Chr3 12449297 G T
Chr3 12449361 G A
Chr3 12449401 C G
Chr3 12449423 C A
Chr3 12449430 C T
Chr3 12449437 C T
Chr3 12449438 C T
Chr3 12449440 C T
Chr3 12449458 G A
Chr3 12449461 C T
Chr3 12449569 T C
Chr3 12449764 C T
Chr3 12449777 G A
Chr3 12449800 G T
Chr3 12449966 C T
Chr3 12450159 T C
Chr3 12450218 A G
Chr3 12450660 A G
Chr3 12450696 G A
Chr3 12450906 A G
Chr3 12451102 C A
Chr3 12451341 T G
Chr3 12451556 T C
Chr3 12452224 C G
Chr3 12452283 A G
Chr3 12452337 A G
Chr3 12452389 G A
Chr3 12452473 G A
Chr3 12452559 C T
Chr3 12454620 A C
Chr3 12454738 G A
Chr3 12454804 C G
Chr3 12454837 A T
Chr3 12454929 C T
Chr3 12455019 A G
Chr3 12455020 A G
Chr3 12455074 C T
Chr3 12455123 C G
Chr3 12455182 C T
Chr3 12455191 T C
Chr3 12455210 T C
Chr3 12455277 A G
Chr3 12455420 C T
Chr3 12455431 C T
Chr3 12455465 A G
Chr3 12455491 T C
Chr3 12455548 A G
Chr3 12455572 A G
Chr3 12455590 A T
Chr3 12455662 A G
Chr3 12455674 C T
Chr3 12455731 C T
Chr3 12455761 C T
Chr3 12455950 C T
Chr3 12455961 T C
Chr3 12455966 A G
Chr3 12455993 G A
Chr3 12456021 G C
Chr3 12456043 A C
Chr3 12456111 T C
Chr3 12456277 A G
Chr3 12456296 T G
Chr3 12456331 G A
Chr3 12456334 C T
Chr3 12456369 T C
Chr3 12456423 A T
Chr3 12456451 A G
Chr3 12456530 C T
Chr3 12456535 T C
Chr3 12456569 G T
Chr3 12456612 C G
Chr3 12456697 C T
Chr3 12456749 A G
Chr3 12456763 G A
Chr3 12456804 G T
Chr3 12457040 A G
Chr3 12457085 G T
Chr3 12457499 A G
Chr3 12457726 C T
Chr3 12458073 C T
Chr3 12458169 A G
Chr3 12458305 G A
Chr3 12458709 G A
Chr3 12459349 G A
Chr3 12459820 C T
Chr3 12460412 T A
Chr3 12460450 G A
Chr3 12460537 C T
Chr3 12460557 T C
Chr3 12460618 C T
Chr3 12460845 A T
Chr3 12460911 A G
Chr3 12461006 T C
Chr3 12461144 C T
Chr3 12461219 G A
Chr3 12461361 C T
Chr3 12461674 G A
Chr3 12461760 T A
Chr3 12461770 A G
Chr3 12461928 G A
Chr3 12461934 G C
Chr3 12461938 C G
Chr3 12461967 T C
Chr3 12462272 C T
Chr3 12462284 T C
Chr3 12462522 A G
Chr3 12462529 T C
Chr3 12462543 G A
Chr3 12462550 T C
Chr3 12462568 A G
Chr3 12462631 G A
Chr3 12462693 A C
Chr3 12462765 A T
Chr3 12462827 C T
Chr3 12462882 A G
Chr3 12462967 C G
Chr3 12462980 G A
Chr3 12462988 T A
Chr3 12462989 T A
Chr3 12462993 T A
Chr3 12462995 T C
Chr3 12462996 T A
Chr3 12463002 T C
Chr3 12463008 T G
Chr3 12463010 T A
Chr3 12463014 T A
Chr3 12463015 T C
Chr3 12463016 T A
Chr3 12463022 G A
Chr3 12463023 T A
Chr3 12463027 G A
Chr3 12463033 T A
Chr3 12463034 T A
Chr3 12463036 G C
Chr3 12463040 C A
Chr3 12463043 T C
Chr3 12463057 C G
Chr3 12463060 T A
Chr3 12463061 T G
Chr3 12463071 T A
Chr3 12463072 A C
Chr3 12463084 T A
Chr3 12463382 T G
Chr3 12463800 C T
Chr3 12464103 A G
Chr3 12464456 G A
Chr3 12465242 C T
Chr3 12465293 A G
Chr3 12465705 C T
Chr3 12467448 G A
Chr3 12467904 A G
Chr3 12468661 T C
Chr3 12468773 A G
Chr3 12468848 C T
Chr3 12468862 C T
Chr3 12468937 G A
Chr3 12468963 A T
Chr3 12469163 A G
Chr3 12469188 C T
Chr3 12469217 G A
Chr3 12469290 G T
Chr3 12469353 C T
Chr3 12469382 C T
Chr3 12469664 G A
Chr3 12469795 T G
Chr3 12469799 C T
Chr3 12469801 A G
Chr3 12469869 T C
Chr3 12469872 C T
Chr3 12469888 C T
Chr3 12469989 T C
Chr3 12470195 C A
Chr3 12470231 A C
Chr3 12470375 A T
Chr3 12470383 C A
Chr3 12470454 T C
Chr3 12470624 C T
Chr3 12471065 C T
Chr3 12472539 C T
Chr3 12472738 G A
Chr3 12472864 A C
Chr3 12473180 G T
Chr3 12473666 T A
Chr3 12473675 A T
Chr3 12473884 G A
Chr3 12475012 C T
Chr3 12475015 G A
Chr3 12475091 C T
Chr3 12476285 G A
Chr3 12476350 T C
Chr3 12476359 G C
Chr3 12476431 G A
Chr3 12476486 A G
Chr3 12476523 T A
Chr3 12476535 T C
Chr3 12476563 G A
Chr3 12476569 A T
Chr3 12476668 T C
Chr3 12476720 T C
Chr3 12476740 G A
Chr3 12476763 C T
Chr3 12476798 G A
Chr3 12476961 C T
Chr3 12477539 A C
Chr3 12477579 A G
Chr3 12478276 T G
Chr3 12478698 A C
Chr3 12479052 G A
Chr3 12479572 G A
Chr3 12480166 A G
Chr3 12480201 C G
Chr3 12480266 C T
Chr3 12481068 T C
Chr3 12481128 T A
Chr3 12481204 G T
Chr3 12481552 G T
Chr3 12481554 C G
Chr3 12481588 C T
Chr3 12481593 A G
Chr3 12481594 T C
Chr3 12481599 A G
Chr3 12481609 T C
Chr3 12481619 G A
Chr3 12481635 A G
Chr3 12481639 T C
Chr3 12481732 T C
Chr3 12481775 A T
Chr3 12481814 T A
Chr3 12481954 A G
Chr3 12481963 A G
Chr3 12482020 A G
Chr3 12482045 T A
Chr3 12482487 G T
Chr3 12482701 G C
Chr3 12483377 T C
Chr3 12483474 C T
Chr3 12483555 T G
Chr3 12483646 T G
Chr3 12483684 A G
Chr3 12483712 C T
Chr3 12483794 G A
Chr3 12483824 G A
Chr3 12484020 A T
Chr3 12484036 T A
Chr3 12484063 G A
Chr3 12484070 A G
Chr3 12484113 A G
Chr3 12484137 C T
Chr3 12484177 T C
Chr3 12484277 G A
Chr3 12484412 G A
Chr3 12484413 T A
Chr3 12484537 T C
Chr3 12484548 G A
Chr3 12484613 C T
Chr3 12484655 T A
Chr3 12484669 T C
Chr3 12484710 G A
Chr3 12484767 A C
Chr3 12484781 G A
Chr3 12484792 A G
Chr3 12484862 A G
Chr3 12485087 A C
Chr3 12485220 G A
Chr3 12485254 A G
Chr3 12485256 C T
Chr3 12485300 A T
Chr3 12485412 G A
Chr3 12485531 G A
Chr3 12485549 C T
Chr3 12485612 C T
Chr3 12485632 C T
Chr3 12485634 A G
Chr3 12485660 A G
Chr3 12485665 A G
Chr3 12485792 A C
Chr3 12485848 C T
Chr3 12485882 G A
Chr3 12485993 A C
Chr3 12485998 G A
Chr3 12486007 T C
Chr3 12486064 G A
Chr3 12486264 G A
Chr3 12486459 G C
Chr3 12486663 T C
Chr3 12486674 G C
Chr3 12486702 A G
Chr3 12486966 T G
Chr3 12487026 G A
Chr3 12487060 G A
Chr3 12487274 G T
Chr3 12487591 A T
Chr3 12487593 C A
Chr3 12487600 A G
Chr3 12487652 A G
Chr3 12487698 C A
Chr3 12487724 T C
Chr3 12487794 C T
Chr3 12487883 G A
Chr3 12487964 A G
Chr3 12488212 G A
Chr3 12488218 A G
Chr3 12488219 A T
Chr3 12488226 A G
Chr3 12488227 C G
Chr3 12488237 T G
Chr3 12488244 G A
Chr3 12488415 C A
Chr3 12488574 G A
Chr3 12488653 T G
Chr3 12488726 T C
Chr3 12488746 T G
Chr3 12488752 T C
Chr3 12488790 T G
Chr3 12489017 A C
Chr3 12489402 A G
Chr3 12489760 C T
Chr3 12490118 A G
Chr3 12490187 T C
Chr3 12490191 T C
Chr3 12490218 T C
Chr3 12490306 G T
Chr3 12490327 G A
Chr3 12490495 T A
Chr3 12490512 T A
Chr3 12490516 G A
Chr3 12490522 A G
Chr3 12490560 G A
Chr3 12490639 G A
Chr3 12490690 T A
Chr3 12490705 G T
Chr3 12490708 A G
Chr3 12490732 C T
Chr3 12490748 T G
Chr3 12490756 G A
Chr3 12490963 C A
Chr3 12491063 C G
Chr3 12491073 C G
Chr3 12491078 A G
Chr3 12491133 T A
Chr3 12491289 A C
Chr3 12491566 C G
Chr3 12491591 T A
Chr3 12491600 T C
Chr3 12491706 C A
Chr3 12492207 T C
Chr3 12492371 A G
Chr3 12492457 T C
Chr3 12492487 G A
Chr3 12492566 A T
Chr3 12492588 C T
Chr3 12492627 G A
Chr3 12492645 C T
Chr3 12492670 C T
Chr3 12492759 C T
Chr3 12492762 G A
Chr3 12492785 G A
Chr3 12492828 A G
Chr3 12492836 A G
Chr3 12492912 T C
Chr3 12492945 T C
Chr3 12492953 G A
Chr3 12492996 G A
Chr3 12492997 G T
Chr3 12493008 T C
Chr3 12493058 G A
Chr3 12493626 A G
Chr3 12493785 A G
Chr3 12493823 T C
Chr3 12494027 T C
Chr3 12494070 C A
Chr3 12494117 T C
Chr3 12494184 G A
Chr3 12494204 C A
Chr3 12494228 G A
Chr3 12494229 C T
Chr3 12494270 T C
Chr3 12494281 A G
Chr3 12494333 T C
Chr3 12494337 C T
Chr3 12494356 C T
Chr3 12494359 G A
Chr3 12494367 C T
Chr3 12494373 C T
Chr3 12494723 A C
Chr3 12494809 G A
Chr3 12494819 T C
Chr3 12494871 G A
Chr3 12494881 C T
Chr3 12494888 T C
Chr3 12494942 C T
Chr3 12495047 C T
Chr3 12495114 G A
Chr3 12495198 G A
Chr3 12495319 T C
Chr3 12495407 G A
Chr3 12495454 C T
Chr3 12495489 T C
Chr3 12495548 C T
Chr3 12495706 G A
Chr3 12495742 A G
Chr3 12495782 T A
Chr3 12495799 C T
Chr3 12496435 C T
Chr3 12496794 G A
Chr3 12496805 A G
Chr3 12497141 T G
Chr3 12497321 C T
Chr3 12498125 G A
Chr3 12498599 C T
Chr3 12499906 T C
Chr3 12500665 G T
Chr3 12500988 C G
Chr3 12501248 C T
Chr3 12501704 G A
Chr3 12502077 C T
Chr3 12502633 G C
Chr3 12503254 T C
Chr3 12504267 A C
Chr3 12504967 T A
Chr3 12505418 T C
Chr3 12505671 C T
Chr3 12506049 C T
Chr3 12506972 T C
Chr3 12507076 G A
Chr3 12507896 A G
Chr3 12508275 T G
Chr3 12508277 A G
Chr3 12508415 T G
Chr3 12508464 T C
Chr3 12508469 T C
Chr3 12508486 G A
Chr3 12508490 T C
Chr3 12508491 T C
Chr3 12508515 G A
Chr3 12508531 G A
Chr3 12508534 G A
Chr3 12508548 G T
Chr3 12508549 C T
Chr3 12508647 A C
Chr3 12508648 G A
Chr3 12508777 G A
Chr3 12508813 C A
Chr3 12508878 C T
Chr3 12508926 G A
Chr3 12509015 G A
Chr3 12509031 G A
Chr3 12509144 T A
Chr3 12509222 A G
Chr3 12509356 A G
Chr3 12509361 A G
Chr3 12509401 C T
Chr3 12509433 T C
Chr3 12509456 C A
Chr3 12509469 T A
Chr3 12509481 G A
Chr3 12509541 G A
Chr3 12509551 C T
Chr3 12509553 C T
Chr3 12509595 C T
Chr3 12509617 T C
Chr3 12509659 C T
Chr3 12509675 A G
Chr3 12509677 G A
Chr3 12509705 T C
Chr3 12509712 C T
Chr3 12509726 A G
Chr3 12509731 G A
Chr3 12509755 G A
Chr3 12509782 C T
Chr3 12509793 T C
Chr3 12509810 C T
Chr3 12509826 C T
Chr3 12509873 C T
Chr3 12509920 C T
Chr3 12509969 G A
Chr3 12509987 A G
Chr3 12510101 C T
Chr3 12510121 G A
Chr3 12510148 A G
Chr3 12510231 A T
Chr3 12510419 T C
Chr3 12510520 C T
Chr3 12510537 T C
Chr3 12510567 G T
Chr3 12510611 G A
Chr3 12510738 A C
Chr3 12510906 C T
Chr3 12510965 T C
Chr3 12511057 T C
Chr3 12511238 A G
Chr3 12511652 T G
Chr3 12511660 A G
Chr3 12512066 C A
Chr3 12512219 T C
Chr3 12512231 G T
Chr3 12512251 A G
Chr3 12512270 T G
Chr3 12512278 A T
Chr3 12512383 T G
Chr3 12512407 C T
Chr3 12512516 A C
Chr3 12512527 C A
Chr3 12512930 A G
Chr3 12513719 A G
Chr3 12514097 C G
Chr3 12514376 A G
Chr3 12514761 T A
Chr3 12514854 T G
Chr3 12514925 A G
Chr3 12515170 T C
Chr3 12515197 G A
Chr3 12515287 C T
Chr3 12515298 G A
Chr3 12515339 A G
Chr3 12515363 C T
Chr3 12515463 C T
Chr3 12515590 T A
Chr3 12515660 A G
Chr3 12515862 T A
Chr3 12516014 C G
Chr3 12516269 T G
Chr3 12516449 T G
Chr3 12517259 C G
Chr3 12517607 T C
Chr3 12518013 A T
Chr3 12518883 A C
Chr3 12518885 C T
Chr3 12519683 T C
Chr3 12520151 G A
Chr3 12520196 C A
Chr3 12520251 C T
Chr3 12520269 A G
Chr3 12520309 G A
Chr3 12520317 G A
Chr3 12520324 C T
Chr3 12520442 C T
Chr3 12520443 C T
Chr3 12520484 T C
Chr3 12520592 T C
Chr3 12520661 T C
Chr3 12520671 T C
Chr3 12520714 G T
Chr3 12520715 A T
Chr3 12520723 A T
Chr3 12520724 T A
Chr3 12520774 C T
Chr3 12520911 G A
Chr3 12520914 C T
Chr3 12520919 C T
Chr3 12520945 C T
Chr3 12520946 C T
Chr3 12521054 T C
Chr3 12521082 G A
Chr3 12521181 C T
Chr3 12521362 G A
Chr3 12521390 G A
Chr3 12521486 A C
Chr3 12521500 C A
Chr3 12521507 G A
Chr3 12521579 A G
Chr3 12521719 T C
Chr3 12521745 C T
Chr3 12521788 C T
Chr3 12521793 G A
Chr3 12521939 T C
Chr3 12522560 C T
Chr3 12522620 C A
Chr3 12522658 T C
Chr3 12522750 G A
Chr3 12522778 C A
Chr3 12522827 A G
Chr3 12522934 C T
Chr3 12523061 A G
Chr3 12523092 T C
Chr3 12523106 C T
Chr3 12523213 T C
Chr3 12523293 C G
Chr3 12523321 G C
Chr3 12523550 G A
Chr3 12523618 A C
Chr3 12523659 T C
Chr3 12523768 A G
Chr3 12523774 A G
Chr3 12523795 A G
Chr3 12523850 T C
Chr3 12523907 G A
Chr3 12524405 G T
Chr3 12524525 A T
Chr3 12524964 G T
Chr3 12526065 C T
Chr3 12526083 A G
Chr3 12526549 A G
Chr3 12527555 C T
Chr3 12527593 T C
Chr3 12528655 A T
Chr3 12528704 C A
Chr3 12529286 A G
Chr3 12530130 T C
Chr3 12530151 A C
Chr3 12530378 G A
Chr3 12530724 A T
Chr3 12531393 G A
Chr3 12531574 T A
Chr3 12531877 G A
Chr3 12531921 A G
Chr3 12531951 C T
Chr3 12531969 A C
Chr3 12532061 C A
Chr3 12532094 C T
Chr3 12532116 T C
Chr3 12532126 C T
Chr3 12532334 A C
Chr3 12532427 T C
Chr3 12532436 C T
Chr3 12532443 C T
Chr3 12532465 C T
Chr3 12532491 C T
Chr3 12532493 C T
Chr3 12532520 G C
Chr3 12532764 G T
Chr3 12533015 A C
Chr3 12533207 G A
Chr3 12533208 T G
Chr3 12533225 G A
Chr3 12533265 A G
Chr3 12533308 G A
Chr3 12533370 G A
Chr3 12533392 C T
Chr3 12533403 C T
Chr3 12533411 C T
Chr3 12533430 A G
Chr3 12533497 T G
Chr3 12534063 A G
Chr3 12534179 T C
Chr3 12534311 G T
Chr3 12534809 G T
Chr3 12534848 C A
Chr3 12535394 T C
Chr3 12535550 G A
Chr3 12535748 G A
Chr3 12535847 C T
Chr3 12536127 G A
Chr3 12537414 A G
Chr3 12538197 T G
Chr3 12538481 C T
Chr3 12538529 C T
Chr3 12539119 A T
Chr3 12539505 C A
Chr3 12539717 C T
Chr3 12540278 T C
Chr3 12540329 T A
Chr3 12540796 T C
Chr3 12540969 A G
Chr3 12541040 T C
Chr3 12541047 G C
Chr3 12541066 T C
Chr3 12541072 A G
Chr3 12541085 A G
Chr3 12541114 G A
Chr3 12541147 A C
Chr3 12541154 T C
Chr3 12541155 A G
Chr3 12541158 T C
Chr3 12541168 A G
Chr3 12541193 G A
Chr3 12541197 C T
Chr3 12541216 G T
Chr3 12541221 A G
Chr3 12541222 T G
Chr3 12541250 T A
Chr3 12541251 T A
Chr3 12541252 T A
Chr3 12541253 T A
Chr3 12541266 T A
Chr3 12541277 T G
Chr3 12541279 C T
Chr3 12541280 A G
Chr3 12541283 T C
Chr3 12541284 G A
Chr3 12541302 T C
Chr3 12541304 G A
Chr3 12541306 A G
Chr3 12541307 G A
Chr3 12541308 C T
Chr3 12541310 A C
Chr3 12541313 T C
Chr3 12541325 C T
Chr3 12541329 T G
Chr3 12541371 G C
Chr3 12541377 T G
Chr3 12541446 A G
Chr3 12541457 T C
Chr3 12541474 T G
Chr3 12541527 T A
Chr3 12541549 T C
Chr3 12541555 A G
Chr3 12541563 G A
Chr3 12541564 G T
Chr3 12541599 G A
Chr3 12541603 G A
Chr3 12541625 A G
Chr3 12541632 A G
Chr3 12541640 A T
Chr3 12541659 T G
Chr3 12541688 C T
Chr3 12541698 T C
Chr3 12541714 G T
Chr3 12541807 T C
Chr3 12541812 T C
Chr3 12541822 G A
Chr3 12541868 T A
Chr3 12541885 T C
Chr3 12541889 G A
Chr3 12541917 T C
Chr3 12541940 T C
Chr3 12541943 A C
Chr3 12541946 T A
Chr3 12541947 A G
Chr3 12541996 T C
Chr3 12542013 A G
Chr3 12542238 C T
Chr3 12542249 T C
Chr3 12542254 G A
Chr3 12542266 G T
Chr3 12542268 C A
Chr3 12542273 T C
Chr3 12542279 T C
Chr3 12542289 A G
Chr3 12542316 A G
Chr3 12542320 A C
Chr3 12542383 G T
Chr3 12542432 T C
Chr3 12542447 G A
Chr3 12542448 G A
Chr3 12542454 C A
Chr3 12542488 G T
Chr3 12542511 G T
Chr3 12542529 G A
Chr3 12542539 T C
Chr3 12542571 C T
Chr3 12542606 G A
Chr3 12542611 A C
Chr3 12542629 T G
Chr3 12542646 C T
Chr3 12542652 T C
Chr3 12542655 G T
Chr3 12542682 G A
Chr3 12542683 A G
Chr3 12542722 T C
Chr3 12542729 G A
Chr3 12542734 T C
Chr3 12542762 A G
Chr3 12542768 C T
Chr3 12542777 A G
Chr3 12542794 A G
Chr3 12542804 G C
Chr3 12542839 A G
Chr3 12542849 A G
Chr3 12542851 T C
Chr3 12542868 G A
Chr3 12542874 C T
Chr3 12542881 C T
Chr3 12542884 G C
Chr3 12542885 A G
Chr3 12542895 C T
Chr3 12542956 T C
Chr3 12542999 G T
Chr3 12543017 T C
Chr3 12543018 T C
Chr3 12543023 C A
Chr3 12543025 C T
Chr3 12543031 T C
Chr3 12543037 C A
Chr3 12543054 C T
Chr3 12543062 C T
Chr3 12543116 G A
Chr3 12543129 A G
Chr3 12543133 C T
Chr3 12543190 T C
Chr3 12543192 C T
Chr3 12543205 C T
Chr3 12543234 T C
Chr3 12543247 C T
Chr3 12543250 C A
Chr3 12543377 T C
Chr3 12543467 T A
Chr3 12543472 G C
Chr3 12543544 C T
Chr3 12543553 G A
Chr3 12543582 G A
Chr3 12543597 T C
Chr3 12543623 T C
Chr3 12543722 T C
Chr3 12543726 G A
Chr3 12543769 A T
Chr3 12543772 T A
Chr3 12543796 A T
Chr3 12543816 T C
Chr3 12543907 G A
Chr3 12544002 A G
Chr3 12544054 T G
Chr3 12544075 T G
Chr3 12544143 G A
Chr3 12544172 C T
Chr3 12544185 A G
Chr3 12544206 T C
Chr3 12544219 C G
Chr3 12544221 A T
Chr3 12544223 C G
Chr3 12544226 T A
Chr3 12544233 T C
Chr3 12544239 A G
Chr3 12544244 C T
Chr3 12544267 T C
Chr3 12544294 G A
Chr3 12544297 C T
Chr3 12544322 A C
Chr3 12544342 G T
Chr3 12544371 T G
Chr3 12544417 C T
Chr3 12544462 A T
Chr3 12544532 A C
Chr3 12544595 G A
Chr3 12544612 G T
Chr3 12544614 A G
Chr3 12544686 G T
Chr3 12544709 T A
Chr3 12544711 G A
Chr3 12544719 C T
Chr3 12544741 C T
Chr3 12544762 T A
Chr3 12544838 G T
Chr3 12544862 T C
Chr3 12544905 G A
Chr3 12544917 G A
Chr3 12544953 C T
Chr3 12544958 C T
Chr3 12544964 A C
Chr3 12544965 C T
Chr3 12544997 A G
Chr3 12544999 G A
Chr3 12545001 T C
Chr3 12545005 A G
Chr3 12545010 C T
Chr3 12545019 A G
Chr3 12545027 T C
Chr3 12545028 G A
Chr3 12545032 C A
Chr3 12545035 C T
Chr3 12545042 A G
Chr3 12545151 T C
Chr3 12545160 G T
Chr3 12545177 T C
Chr3 12545213 G T
Chr3 12545237 A C
Chr3 12545251 C T
Chr3 12545252 G A
Chr3 12545332 G A
Chr3 12545372 A G
Chr3 12545423 A C
Chr3 12545486 T C
Chr3 12545488 C A
Chr3 12545500 C T
Chr3 12545512 G A
Chr3 12545686 A G
Chr3 12545808 C T
Chr3 12545899 A G
Chr3 12545924 A T
Chr3 12545962 G A
Chr3 12546456 C T
Chr3 12546513 A G
Chr3 12546554 C T
Chr3 12548552 A G
Chr3 12549305 C T
Chr3 12550359 A C
Chr3 12551207 T C
Chr3 12552190 T C
Chr3 12553179 C T
Chr3 12553297 C T
Chr3 12554280 T A
Chr3 12557036 A G
Chr3 12557125 C T
Chr3 12557126 G A
Chr3 12557150 G A
Chr3 12557155 T C
Chr3 12557167 T C
Chr3 12557642 A T
Chr3 12558195 C T
Chr3 12558454 G C
Chr3 12558464 G A
Chr3 12558551 T A
Chr3 12558572 C T
Chr3 12558832 C T
Chr3 12558979 A G
Chr3 12559133 C T
Chr3 12559255 T C
Chr3 12559474 A G
Chr3 12560437 C T
Chr3 12560580 T C
Chr3 12560761 A G
Chr3 12560788 T C
Chr3 12560864 G A
Chr3 12561424 A C
Chr3 12561759 C T
Chr3 12563014 G T
Chr3 12563595 A C
Chr3 12563923 A G
Chr3 12564936 G T
Chr3 12565261 G A
Chr3 12565668 T A
Chr3 12565868 T C
Chr3 12566139 T C
Chr3 12566812 C G
Chr3 12567233 G A
Chr3 12567350 A C
Chr3 12567364 T C
Chr3 12568137 A G
Chr3 12573007 T C
Chr3 12573242 A G
Chr3 12573314 C T
Chr3 12573409 G A
Chr3 12573589 C T
Chr3 12573712 A G
Chr3 12573780 C T
Chr3 12573941 A G
Chr3 12574194 T G
Chr3 12574299 G T
Chr3 12574755 G A
Chr3 12575612 C G
Chr3 12576471 C T
Chr3 12577726 C T
Chr3 12578033 A G
Chr3 12579050 C T
Chr3 12579692 T C
Chr3 12580471 T C
Chr3 12580513 C T
Chr3 12580972 C T
Chr3 12580983 G T
Chr3 12581016 G A
Chr3 12581068 A T
Chr3 12581074 A T
Chr3 12581075 G T
Chr3 12581080 A G
Chr3 12582613 C T
Chr3 12582935 T G
Chr3 12583139 T C
Chr3 12583257 T C
Chr3 12583294 A G
Chr3 12585571 T A
Chr3 12586037 T C
Chr3 12588147 T C
Chr3 12588256 G A
Chr3 12588967 A G
Chr3 12589015 A G
Chr3 12591101 C T
Chr3 12591671 A T
Chr3 12592729 A G
Chr3 12592956 T C
Chr3 12593596 G A
Chr3 12593603 T C
Chr3 12593684 T C
Chr3 12593718 T G
Chr3 12593931 T C
Chr3 12593938 A G
Chr3 12593974 G T
Chr3 12593992 G A
Chr3 12594153 G A
Chr3 12594176 C T
Chr3 12594198 G A
Chr3 12594206 A G
Chr3 12594264 T C
Chr3 12594712 T G
Chr3 12594764 T C
Chr3 12594795 A T
Chr3 12595380 A G
Chr3 12595421 A G
Chr3 12595639 T C
Chr3 12595772 C T
Chr3 12595979 A G
Chr3 12595994 G A
Chr3 12596204 G A
Chr3 12596291 G A
Chr3 12596299 T C
Chr3 12597345 C T
Chr3 12597376 G C
Chr3 12597410 A C
Chr3 12597614 T A
Chr3 12597681 C T
Chr3 12597722 T A
Chr3 12597862 C T
Chr3 12597870 T C
Chr3 12597896 A G
Chr3 12597980 T A
Chr3 12598398 G T
Chr3 12599528 T C
Chr3 12599641 C T
Chr3 12599685 T C
Chr3 12599810 T C
Chr3 12599857 G T
Chr3 12599878 T C
Chr3 12599883 A G
Chr3 12599914 A G
Chr3 12599957 C A
Chr3 12600006 T C
Chr3 12600016 A C
Chr3 12600022 T A
Chr3 12600200 G A
Chr3 12600285 C A
Chr3 12600305 C T
Chr3 12600387 C T
Chr3 12600522 G A
Chr3 12600659 C T
Chr3 12601211 A G
Chr3 12601379 C A
Chr3 12601534 A G
Chr3 12601980 A G
Chr3 12602493 C T
Chr3 12602759 A G
Chr3 12603247 C A
Chr3 12603625 C T
Chr3 12603803 A G
Chr3 12605249 G T
Chr3 12605304 A G
Chr3 12606055 C A
Chr3 12606113 C T
Chr3 12606126 G A
Chr3 12606135 G A
Chr3 12606156 G A
Chr3 12606250 A G
Chr3 12606299 A G
Chr3 12606430 C A
Chr3 12606555 A G
Chr3 12606710 T C
Chr3 12606744 T C
Chr3 12606778 T A
Chr3 12606872 A C
Chr3 12606970 G A
Chr3 12607064 C T
Chr3 12607147 G A
Chr3 12607153 G A
Chr3 12607217 G A
Chr3 12607291 C A
Chr3 12607336 C T
Chr3 12607363 C A
Chr3 12607475 G C
Chr3 12607485 A G
Chr3 12607638 T G
Chr3 12607678 G T
Chr3 12607730 T C
Chr3 12607759 C A
Chr3 12607761 A G
Chr3 12607764 C A
Chr3 12607958 T C
Chr3 12608000 T C
Chr3 12608022 C T
Chr3 12608062 C T
Chr3 12608082 A G
Chr3 12608226 T A
Chr3 12608246 T G
Chr3 12608314 C T
Chr3 12608378 A C
Chr3 12608499 G A
Chr3 12608580 T C
Chr3 12608627 G A
Chr3 12608801 A G
Chr3 12608820 A T
Chr3 12608821 A T
Chr3 12608844 A G
Chr3 12608924 G T
Chr3 12608956 A G
Chr3 12608957 C T
Chr3 12609115 T C
Chr3 12609223 T C
Chr3 12609286 A T
Chr3 12609785 G T
Chr3 12609800 C T
Chr3 12609894 A T
Chr3 12609946 A G
Chr3 12610004 T A
Chr3 12610240 T C
Chr3 12610374 T C
Chr3 12610382 A C
Chr3 12610632 T A
Chr3 12610893 A G
Chr3 12611068 A C
Chr3 12611069 T G
Chr3 12611374 G C
Chr3 12611488 G A
Chr3 12611526 C T
Chr3 12611538 G A
Chr3 12611542 A G
Chr3 12611566 G C
Chr3 12611574 A G
Chr3 12611580 T C
Chr3 12611707 A C
Chr3 12611709 C T
Chr3 12612034 A T
Chr3 12612199 G A
Chr3 12612205 A G
Chr3 12612213 A G
Chr3 12612231 A G
Chr3 12612235 G A
Chr3 12612263 T C
Chr3 12612271 C T
Chr3 12612272 C T
Chr3 12612316 G A
Chr3 12612352 T C
Chr3 12612368 A G
Chr3 12612384 G A
Chr3 12612420 G C
Chr3 12612458 A G
Chr3 12612501 T C
Chr3 12612549 T C
Chr3 12612557 C T
Chr3 12612558 C T
Chr3 12612574 T G
Chr3 12613096 A G
Chr3 12613103 C T
Chr3 12613119 A G
Chr3 12613142 C T
Chr3 12613152 G T
Chr3 12613380 A T
Chr3 12613658 T C
Chr3 12613680 C T
Chr3 12613722 G T
Chr3 12613723 G A
Chr3 12613742 T A
Chr3 12613756 C T
Chr3 12613775 G A
Chr3 12613784 C T
Chr3 12613832 G T
Chr3 12613834 G T
Chr3 12613913 A G
Chr3 12613936 A C
Chr3 12613950 A G
Chr3 12613965 G A
Chr3 12613971 T C
Chr3 12613981 T C
Chr3 12613982 C T
Chr3 12613986 T C
Chr3 12613997 A G
Chr3 12614003 T C
Chr3 12614009 C T
Chr3 12614030 G A
Chr3 12614034 C T
Chr3 12614039 G A
Chr3 12614176 T A
Chr3 12614242 G T
Chr3 12614251 G T
Chr3 12614808 A G
Chr3 12614941 A G
Chr3 12614988 A G
Chr3 12615083 A T
Chr3 12615427 G A
Chr3 12616148 G T
Chr3 12616249 A T
Chr3 12616258 T G
Chr3 12617397 A G
Chr3 12617470 A G
Chr3 12617539 T C
Chr3 12617679 T C
Chr3 12618765 C T
Chr3 12619882 T C
Chr3 12619936 T C
Chr3 12620252 T A
Chr3 12620919 A G
Chr3 12621469 T C
Chr3 12621472 C A
Chr3 12622147 A G
Chr3 12622429 C A
Chr3 12622629 A T
Chr3 12623155 G T
Chr3 12623513 G T
Chr3 12623640 C T
Chr3 12623727 A G
Chr3 12623841 T G
Chr3 12623906 T G
Chr3 12623908 T C
Chr3 12623909 T C
Chr3 12623975 T C
Chr3 12623977 C T
Chr3 12624022 C G
Chr3 12624065 C T
Chr3 12624099 C T
Chr3 12624204 A G
Chr3 12624226 A G
Chr3 12624307 G A
Chr3 12624312 T C
Chr3 12624325 T G
Chr3 12624342 T C
Chr3 12624351 G A
Chr3 12624356 T C
Chr3 12624395 A G
Chr3 12624539 C T
Chr3 12624551 G C
Chr3 12624733 C T
Chr3 12624756 A G
Chr3 12624785 G A
Chr3 12624802 C T
Chr3 12624896 C A
Chr3 12625061 T C
Chr3 12625102 T C
Chr3 12625123 T C
Chr3 12625172 T C
Chr3 12625437 A G
Chr3 12625463 C A
Chr3 12626065 T C
Chr3 12626125 A G
Chr3 12626183 A C
Chr3 12626245 T A
Chr3 12626833 C T
Chr3 12626885 A G
Chr3 12626954 C T
Chr3 12626985 G A
Chr3 12626993 T G
Chr3 12627000 T C
Chr3 12627340 C T
Chr3 12627433 A G
Chr3 12627465 G A
Chr3 12627657 T G
Chr3 12627730 A G
Chr3 12627756 G A
Chr3 12627931 C T
Chr3 12627959 G A
Chr3 12627960 T C
Chr3 12628008 T C
Chr3 12628104 A G
Chr3 12628108 T G
Chr3 12628305 G A
Chr3 12628451 G A
Chr3 12628618 C A
Chr3 12628954 C T
Chr3 12628971 G A
Chr3 12629084 C T
Chr3 12629098 G A
Chr3 12629177 A G
Chr3 12629402 G C
Chr3 12629478 A G
Chr3 12629592 G C
Chr3 12630087 G T
Chr3 12630152 C T
Chr3 12630269 G A
Chr3 12630396 T G
Chr3 12630413 A G
Chr3 12630611 T G
Chr3 12630706 C T
Chr3 12630758 A T
Chr3 12630811 A G
Chr3 12631304 G A
Chr3 12631381 T C
Chr3 12631769 A G
Chr3 12631797 T C
Chr3 12631960 C T
Chr3 12632288 C A
Chr3 12632567 C A
Chr3 12633929 G A
Chr3 12633932 T C
Chr3 12633949 G A
Chr3 12633955 G A
Chr3 12634029 C T
Chr3 12634195 G A
Chr3 12634224 G A
Chr3 12634320 G T
Chr3 12634736 C T
Chr3 12634919 T A
Chr3 12635194 G A
Chr3 12635227 T C
Chr3 12635325 C T
Chr3 12635488 G A
Chr3 12635615 A T
Chr3 12635641 A G
Chr3 12635661 G A
Chr3 12635686 C T
Chr3 12635943 A T
Chr3 12636222 G A
Chr3 12636223 C T
Chr3 12636516 T C
Chr3 12636622 A G
Chr3 12636850 T C
Chr3 12636861 T C
Chr3 12636869 G A
Chr3 12636875 C T
Chr3 12636879 A G
Chr3 12636896 C T
Chr3 12636899 T C
Chr3 12636938 G A
Chr3 12637011 G A
Chr3 12637013 A G
Chr3 12637028 A G
Chr3 12637044 G A
Chr3 12637045 A G
Chr3 12637070 C T
Chr3 12637080 C T
Chr3 12637170 T C
Chr3 12637819 A G
Chr3 12638202 G A
Chr3 12638293 G T
Chr3 12638374 A G
Chr3 12638400 T A
Chr3 12638414 G A
Chr3 12638433 A T
Chr3 12638447 T C
Chr3 12638507 T C
Chr3 12638512 G A
Chr3 12638586 C T
Chr3 12638595 C T
Chr3 12638625 G A
Chr3 12638663 T C
Chr3 12638680 A G
Chr3 12638862 C T
Chr3 12638914 G A
Chr3 12638941 G A
Chr3 12639235 A G
Chr3 12639262 A G
Chr3 12639300 G A
Chr3 12639563 C T
Chr3 12639643 G A
Chr3 12640314 T C
Chr3 12640623 G A
Chr3 12640638 T A
Chr3 12640724 C A
Chr3 12641174 G A
Chr3 12641187 G A
Chr3 12641303 T C
Chr3 12641433 A C
Chr3 12641947 C T
Chr3 12642398 T C
Chr3 12642518 T C
Chr3 12642932 A G
Chr3 12642936 A G
Chr3 12643079 G T
Chr3 12643337 C T
Chr3 12643350 A G
Chr3 12643384 T C
Chr3 12643414 A G
Chr3 12643539 G A
Chr3 12643622 C T
Chr3 12643709 C T
Chr3 12643733 C T
Chr3 12643834 G A
Chr3 12643927 C T
Chr3 12643984 C T
Chr3 12644048 C G
Chr3 12644090 A G
Chr3 12644232 T G
Chr3 12644249 A G
Chr3 12644269 T C
Chr3 12644277 T G
Chr3 12644306 T C
Chr3 12644316 T C
Chr3 12644347 C T
Chr3 12644624 T G
Chr3 12644672 T C
Chr3 12644863 A G
Chr3 12645022 A C
Chr3 12645035 T C
Chr3 12645282 C A
Chr3 12645380 C G
Chr3 12646080 A T
Chr3 12646081 G A
Chr3 12646088 T A
Chr3 12646442 G A
Chr3 12646620 A T
Chr3 12646637 C G
Chr3 12646777 A G
Chr3 12647077 T C
Chr3 12647251 A C
Chr3 12647386 G T
Chr3 12647390 G T
Chr3 12647422 G A
Chr3 12647648 C T
Chr3 12647789 C T
Chr3 12648292 T C
Chr3 12648468 T G
Chr3 12648829 T C
Chr3 12649374 G A
Chr3 12649717 T C
Chr3 12649938 A G
Chr3 12650177 T A
Chr3 12651103 A G
Chr3 12651314 A G
Chr3 12651432 C A
Chr3 12652044 G A
Chr3 12652461 C G
Chr3 12652821 T A
Chr3 12652856 C T
Chr3 12653602 A G
Chr3 12653823 C T
Chr3 12653903 G T
Chr3 12653978 T C
Chr3 12654051 T C
Chr3 12654233 A G
Chr3 12655646 C G
Chr3 12656127 A G
Chr3 12656157 G A
Chr3 12656166 C A
Chr3 12656167 C A
Chr3 12656171 C G
Chr3 12656220 G A
Chr3 12656257 C T
Chr3 12656316 C T
Chr3 12656371 A T
Chr3 12656695 A G
Chr3 12656870 A T
Chr3 12656888 T C
Chr3 12657159 C T
Chr3 12657345 A G
Chr3 12657626 G A
Chr3 12657974 T C
Chr3 12658172 T G
Chr3 12658331 G C
Chr3 12658427 T G
Chr3 12658498 G A
Chr3 12658508 G A
Chr3 12658596 G A
Chr3 12658658 T G
Chr3 12658854 A G
Chr3 12659011 G A
Chr3 12659048 C T
Chr3 12659136 A G
Chr3 12659162 T C
Chr3 12659166 C T
Chr3 12659176 A G
Chr3 12659209 C T
Chr3 12659211 G A
Chr3 12659351 T C
Chr3 12659399 A G
Chr3 12659538 G A
Chr3 12659756 C T
Chr3 12659791 T C
Chr3 12659822 A T
Chr3 12660156 G A
Chr3 12660170 C T
Chr3 12660297 C T
Chr3 12660602 C A
Chr3 12660860 T C
Chr3 12661482 T G
Chr3 12661929 A G
Chr3 12662426 A G
Chr3 12662504 T A
Chr3 12662518 G A
Chr3 12663245 A C
Chr3 12663265 C T
Chr3 12663274 T A
Chr3 12663313 T C
Chr3 12663321 A G
Chr3 12663339 G A
Chr3 12663391 C T
Chr3 12663492 G A
Chr3 12663538 T C
Chr3 12663565 C T
Chr3 12663623 G T
Chr3 12663656 C T
Chr3 12663683 A G
Chr3 12663727 C T
Chr3 12663826 T C
Chr3 12663895 G A
Chr3 12663922 T C
Chr3 12663954 A C
Chr3 12663958 A G
Chr3 12664003 C T
Chr3 12664008 G A
Chr3 12664063 G A
Chr3 12664120 A C
Chr3 12664159 C T
Chr3 12664168 A G
Chr3 12664220 C T
Chr3 12664606 C T
Chr3 12664735 A T
Chr3 12664764 T A
Chr3 12664834 C T
Chr3 12665106 C T
Chr3 12665132 C T
Chr3 12665267 C T
Chr3 12665668 A C
Chr3 12665867 G A
Chr3 12666216 A G
Chr3 12666288 T A
Chr3 12666414 C T
Chr3 12666505 G C
Chr3 12666530 G C
Chr3 12666589 C T
Chr3 12666631 T G
Chr3 12666822 C T
Chr3 12666928 T C
Chr3 12667076 G A
Chr3 12667252 T G
Chr3 12667295 A G
Chr3 12667726 A G
Chr3 12668059 A G
Chr3 12668146 C A
Chr3 12668174 A G
Chr3 12668218 A G
Chr3 12668245 C T
Chr3 12668279 G A
Chr3 12668345 C G
Chr3 12668377 G A
Chr3 12668415 G A
Chr3 12668536 A T
Chr3 12669096 T C
Chr3 12669570 G A
Chr3 12669727 C T
Chr3 12670324 T C
Chr3 12670390 T C
Chr3 12670917 G C
Chr3 12671387 A G
Chr3 12671603 G A
Chr3 12672053 C G
Chr3 12672198 C T
Chr3 12672882 G C
Chr3 12673003 T C
Chr3 12673030 G T
Chr3 12673150 A C
Chr3 12673899 A G
Chr3 12673974 A G
Chr3 12674128 A G
Chr3 12674235 A G
Chr3 12674473 A G
Chr3 12675304 T C
Chr3 12675341 A G
Chr3 12675365 G C
Chr3 12675546 A C
Chr3 12675804 T A
Chr3 12675949 G T
Chr3 12675963 G A
Chr3 12675970 C T
Chr3 12675975 T A
Chr3 12675997 C T
Chr3 12676011 G A
Chr3 12676018 G A
Chr3 12676026 G A
Chr3 12676044 A G
Chr3 12676052 A C
Chr3 12676102 T C
Chr3 12676119 G A
Chr3 12676378 G A
Chr3 12676636 G A
Chr3 12676717 T C
Chr3 12676718 T A
Chr3 12676725 G A
Chr3 12677044 A G
Chr3 12677047 G A
Chr3 12677064 C T
Chr3 12677068 A G
Chr3 12677123 A G
Chr3 12677126 A G
Chr3 12677209 G A
Chr3 12677255 A C
Chr3 12677259 G A
Chr3 12677313 T C
Chr3 12677350 A G
Chr3 12677367 G A
Chr3 12677403 A G
Chr3 12677421 G A
Chr3 12677491 A G
Chr3 12677598 G T
Chr3 12677623 C G
Chr3 12677817 A T
Chr3 12678006 A C
Chr3 12678066 G A
Chr3 12678136 A G
Chr3 12678151 C T
Chr3 12678262 A G
Chr3 12678263 A G
Chr3 12678264 T G
Chr3 12678311 C A
Chr3 12678390 T C
Chr3 12678521 G A
Chr3 12678559 G C
Chr3 12678572 T C
Chr3 12678644 A C
Chr3 12678856 G A
Chr3 12678922 C T
Chr3 12678926 C T
Chr3 12678978 A C
Chr3 12679352 T C
Chr3 12679522 G T
Chr3 12679793 T C
Chr3 12680367 C A
Chr3 12680381 T G
Chr3 12681415 T G
Chr3 12681686 G T
Chr3 12682029 C G
Chr3 12682139 A G
Chr3 12682384 A G
Chr3 12682399 C G
Chr3 12682712 T A
Chr3 12682745 T A
Chr3 12682754 A T
Chr3 12682788 G A
Chr3 12682803 C T
Chr3 12682824 A G
Chr3 12682837 T C
Chr3 12682853 A G
Chr3 12682903 G A
Chr3 12682922 C T
Chr3 12682930 G T
Chr3 12682937 C T
Chr3 12682950 G A
Chr3 12683294 T C
Chr3 12683319 G A
Chr3 12683331 C T
Chr3 12683333 A G
Chr3 12683354 G A
Chr3 12683401 G A
Chr3 12683416 T C
Chr3 12683539 T C
Chr3 12683595 C A
Chr3 12683674 T C
Chr3 12683824 C T
Chr3 12683849 T C
Chr3 12683851 T C
Chr3 12683857 T C
Chr3 12683872 G A
Chr3 12684108 A T
Chr3 12684199 G A
Chr3 12684299 G T
Chr3 12684330 G T
Chr3 12684353 C T
Chr3 12684447 G A
Chr3 12684467 C T
Chr3 12685024 C T
Chr3 12685094 C T
Chr3 12685095 C A
Chr3 12685098 C T
Chr3 12685099 T C
Chr3 12685372 C T
Chr3 12685382 C T
Chr3 12685449 A T
Chr3 12685616 A C
Chr3 12685782 T C
Chr3 12686064 A G
Chr3 12686321 C T
Chr3 12686403 A C
Chr3 12686425 C T
Chr3 12686431 C T
Chr3 12686468 G T
Chr3 12686485 T G
Chr3 12686504 A G
Chr3 12686580 G A
Chr3 12686644 T C
Chr3 12686818 C T
Chr3 12686866 C T
Chr3 12686876 C T
Chr3 12687011 A G
Chr3 12687152 C T
Chr3 12687469 T C
Chr3 12687645 A T
Chr3 12687877 T C
Chr3 12688618 T C
Chr3 12688670 T C
Chr3 12688714 A G
Chr3 12688824 G A
Chr3 12688828 C T
Chr3 12688830 T A
Chr3 12688877 C T
Chr3 12688885 G A
Chr3 12688918 A G
Chr3 12689023 A G
Chr3 12689028 C T
Chr3 12689156 C T
Chr3 12689184 G A
Chr3 12689204 C T
Chr3 12689206 T C
Chr3 12689260 A G
Chr3 12689329 A G
Chr3 12689590 C G
Chr3 12689771 G C
Chr3 12689979 C T
Chr3 12690055 T C
Chr3 12690157 T G
Chr3 12690216 G A
Chr3 12690227 A T
Chr3 12690265 A T
Chr3 12690296 C T
Chr3 12690315 A G
Chr3 12690317 T C
Chr3 12690374 A G
Chr3 12690466 G A
Chr3 12690471 G A
Chr3 12690478 A G
Chr3 12690493 C T
Chr3 12690505 C T
Chr3 12690567 G A
Chr3 12690600 G A
Chr3 12690685 C A
Chr3 12690688 C T
Chr3 12690699 C A
Chr3 12690700 A G
Chr3 12690858 T C
Chr3 12691052 C T
Chr3 12691217 T A
Chr3 12691873 C T
Chr3 12692083 G C
Chr3 12692172 T C
Chr3 12692638 T C
Chr3 12692955 G A
Chr3 12693169 C T
Chr3 12693312 T C
Chr3 12693812 G T
Chr3 12693865 G A
Chr3 12693967 G T
Chr3 12694032 A C
Chr3 12694177 C T
Chr3 12694181 T A
Chr3 12694223 G A
Chr3 12694272 A G
Chr3 12694387 T G
Chr3 12694674 C T
Chr3 12694695 G A
Chr3 12694724 C G
Chr3 12694778 T G
Chr3 12694798 C T
Chr3 12694810 G A
Chr3 12694831 A G
Chr3 12694834 G A
Chr3 12694956 G A
Chr3 12694998 T A
Chr3 12695413 T C
Chr3 12695420 T C
Chr3 12695593 T C
Chr3 12695606 A T
Chr3 12695618 G A
Chr3 12695621 G T
Chr3 12698230 A G
Chr3 12698420 C G
Chr3 12698456 C T
Chr3 12698510 T A
Chr3 12698511 T A
Chr3 12700018 T C
Chr3 12700277 G T
Chr3 12700471 T A
Chr3 12700586 T C
Chr3 12700766 G A
Chr3 12701289 A G
Chr3 12701292 A G
Chr3 12701299 C A
Chr3 12701350 T C
Chr3 12701418 A G
Chr3 12701453 C T
Chr3 12701481 T C
Chr3 12701490 A G
Chr3 12701513 T C
Chr3 12701525 C T
Chr3 12701576 C T
Chr3 12701587 A C
Chr3 12701864 G T
Chr3 12701870 T C
Chr3 12701892 A G
Chr3 12701923 G A
Chr3 12702027 C T
Chr3 12702080 T C
Chr3 12702083 G A
Chr3 12702098 A G
Chr3 12702102 A C
Chr3 12702184 G C
Chr3 12702242 C T
Chr3 12702255 G A
Chr3 12702283 A G
Chr3 12702287 G A
Chr3 12702304 T A
Chr3 12702309 T A
Chr3 12702365 C T
Chr3 12702379 G A
Chr3 12702419 G A
Chr3 12702449 T C
Chr3 12702453 C T
Chr3 12702459 G A
Chr3 12702626 A G
Chr3 12702766 C A
Chr3 12702989 G A
Chr3 12703013 G C
Chr3 12703218 T C
Chr3 12703245 G A
Chr3 12703254 C T
Chr3 12703256 C T
Chr3 12703262 C T
Chr3 12703277 A G
Chr3 12703347 C T
Chr3 12703349 T G
Chr3 12703354 G A
Chr3 12703380 T C
Chr3 12703454 C T
Chr3 12703459 C A
Chr3 12703468 A C
Chr3 12703510 G T
Chr3 12703592 A G
Chr3 12703593 C A
Chr3 12703599 G A
Chr3 12703673 G A
Chr3 12703687 C T
Chr3 12703720 A G
Chr3 12703732 G A
Chr3 12703752 A G
Chr3 12703774 T G
Chr3 12703787 C T
Chr3 12703978 A G
Chr3 12703999 C T
Chr3 12704051 C A
Chr3 12704097 C T
Chr3 12704190 T C
Chr3 12704208 A C
Chr3 12704299 G A
Chr3 12704329 A G
Chr3 12704341 C T
Chr3 12704555 G A
Chr3 12704559 T A
Chr3 12704564 C T
Chr3 12704742 T A
Chr3 12704821 T A
Chr3 12704853 T A
Chr3 12704891 C T
Chr3 12704905 A G
Chr3 12704911 T C
Chr3 12704946 G A
Chr3 12705055 T C
Chr3 12705056 A C
Chr3 12705075 A G
Chr3 12705079 A G
Chr3 12705115 C T
Chr3 12705146 C T
Chr3 12705149 T G
Chr3 12705182 G C
Chr3 12705651 G C
Chr3 12705700 G T
Chr3 12706034 A T
Chr3 12706339 A T
Chr3 12706346 C T
Chr3 12706378 A G
Chr3 12706394 C T
Chr3 12706403 C T
Chr3 12706486 A G
Chr3 12706525 A G
Chr3 12706783 G A
Chr3 12706799 C T
Chr3 12706828 A G
Chr3 12706923 T G
Chr3 12707431 T C
Chr3 12707446 A G
Chr3 12707454 C T
Chr3 12707473 T C
Chr3 12707530 G A
Chr3 12707531 C T
Chr3 12707552 T A
Chr3 12707575 A G
Chr3 12707629 A G
Chr3 12708272 A T
Chr3 12708294 T A
Chr3 12708421 T C
Chr3 12708463 C G
Chr3 12709061 A G
Chr3 12709170 A T
Chr3 12709353 G A
Chr3 12709415 G T
Chr3 12709490 G A
Chr3 12710019 T C
Chr3 12710737 C T
Chr3 12710919 A G
Chr3 12711114 T A
Chr3 12711672 T G
Chr3 12711702 A G
Chr3 12711877 A T
Chr3 12711882 A C
Chr3 12712055 T G
Chr3 12712387 C T
Chr3 12712692 G T
Chr3 12713482 T G
Chr3 12713752 C T
Chr3 12714888 G A
Chr3 12715290 A G
Chr3 12715462 A G
Chr3 12715658 T G
Chr3 12716614 C T
Chr3 12716717 T C
Chr3 12716740 A T
Chr3 12967707 T G
Chr3 12972389 A C
Chr3 12972661 A G
Chr3 12972952 T C
Chr3 12973884 A G
Chr3 12986652 G A
Chr3 12986655 C G
Chr3 12986658 C T
Chr3 12986663 T G
Chr3 12986665 G C
Chr3 12986667 C A
Chr3 13005996 C T
Chr3 13012889 G A
Chr3 13014263 G A
Chr3 13026433 A T
Chr3 13032099 G C
Chr3 13032877 C T
Chr3 13032879 C T
Chr3 13032881 C T
Chr3 13032883 C T
Chr3 13032885 C T
Chr3 13032887 C T
Chr3 13032889 C T
Chr3 13033920 A G
Chr3 13034175 A G
Chr3 13035498 A G
Chr3 13035626 A G
Chr3 13039631 A G
Chr3 13041360 C A
Chr3 13042429 T C
Chr3 13048646 C T
Chr3 13049100 T C
Chr3 13049901 T G
Chr3 13050675 C A
Chr3 13050707 G A
Chr3 13055531 A G
Chr3 13056128 T C
Chr3 13058200 C T
Chr3 13059898 A T
Chr3 13063439 C T
Chr3 13075989 T A
Chr3 13076595 T C
Chr3 13092182 A G
Chr3 13095315 C T
Chr3 13096083 T C
Chr3 13096085 T C
Chr3 13097201 A G
Chr3 13127166 T C
Chr3 13130000 T C
Chr3 13137540 G A
Chr3 13141830 C T
Chr3 13142398 G T
Chr3 13164688 C T
Chr3 13168300 A G
Chr3 13171374 C T
Chr3 13171907 T C
Chr3 13174855 A T
Chr3 13182343 G A
Chr3 13183173 T C
Chr3 13183525 G T
Chr3 13185925 C T
Chr3 13187775 T C
Chr3 13191140 T C
Chr3 13206456 T C
Chr3 13213478 C T
Chr3 13217348 G A
Chr3 13217896 A T
Chr3 13241882 T C
Chr3 13245351 A G
Chr3 13250214 T C
Chr3 13256702 C T
Chr3 13256728 A G
Chr3 13257758 G A
Chr3 13261337 A T
Chr3 13261425 G A
Chr3 13262001 A G
Chr3 13262027 C T
Chr3 13262643 G C
Chr3 13262647 C G
Chr3 13262650 T G
Chr3 13262747 A G
Chr3 13262899 T C
Chr3 13262925 A C
Chr3 13262973 A G
Chr3 13263013 A G
Chr3 13263014 C T
Chr3 13263066 C G
Chr3 13263170 A G
Chr3 13263228 C T
Chr3 13263261 C A
Chr3 13263353 T C
Chr3 13263381 T C
Chr3 13263502 G A
Chr3 13263518 T C
Chr3 13263591 A T
Chr3 13263686 T G
Chr3 13263714 G A
Chr3 13263743 A G
Chr3 13263861 G A
Chr3 13264052 T C
Chr3 13265113 C T
Chr3 13265270 G A
Chr3 13266253 G A
Chr3 13266386 C T
Chr3 13266410 A G
Chr3 13266574 C G
Chr3 13266801 A G
Chr3 13266906 G A
Chr3 13266938 T C
Chr3 13266986 A C
Chr3 13267058 T C
Chr3 13267307 G T
Chr3 13267466 T C
Chr3 13267614 C T
Chr3 13267642 A T
Chr3 13267667 C T
Chr3 13267701 A G
Chr3 13267752 T A
Chr3 13267766 T A
Chr3 13267853 T G
Chr3 13268091 A G
Chr3 13268297 T C
Chr3 13268490 T G
Chr3 13268554 G C
Chr3 13268889 G C
Chr3 13268961 A G
Chr3 13268995 C T
Chr3 13269275 G A
Chr3 13269310 C T
Chr3 13269316 T C
Chr3 13269414 T C
Chr3 13269565 G A
Chr3 13269588 T A
Chr3 13269879 T A
Chr3 13270265 C T
Chr3 13270344 T C
Chr3 13270567 T C
Chr3 13270600 A C
Chr3 13270751 A G
Chr3 13270834 C A
Chr3 13270987 C T
Chr3 13271154 T C
Chr3 13271869 C T
Chr3 13273416 T A
Chr3 13273567 G A
Chr3 13274942 A G
Chr3 13284824 G T
Chr3 13295479 T C
Chr3 13295679 C T
Chr3 13295693 A G
Chr3 13295707 G A
Chr3 13295727 T C
Chr3 13295728 G A
Chr3 13295778 T C
Chr3 13296626 T A
Chr3 13297276 C T
Chr3 13297492 T A
Chr3 13297551 T C
Chr3 13297836 A G
Chr3 13298007 T A
Chr3 13298091 T C
Chr3 13298203 A C
Chr3 13298552 A G
Chr3 13298553 G A
Chr3 13298562 G A
Chr3 13298636 G A
Chr3 13298698 T C
Chr3 13298749 T C
Chr3 13298771 G A
Chr3 13298891 T A
Chr3 13299039 G A
Chr3 13299071 A G
Chr3 13299074 C T
Chr3 13299824 T C
Chr3 13299834 T C
Chr3 13299843 A C
Chr3 13299876 A G
Chr3 13299932 G A
Chr3 13299992 A G
Chr3 13300000 A G
Chr3 13300153 C T
Chr3 13300163 G A
Chr3 13300170 G A
Chr3 13300197 G A
Chr3 13300387 A G
Chr3 13300388 A G
Chr3 13300543 T C
Chr3 13300599 C T
Chr3 13300632 G A
Chr3 13300693 C T
Chr3 13300711 G A
Chr3 13300944 G A
Chr3 13300974 C T
Chr3 13301148 C G
Chr3 13301271 C T
Chr3 13301278 A T
Chr3 13301335 A C
Chr3 13301544 G T
Chr3 13301599 C T
Chr3 13301788 A C
Chr3 13302029 C T
Chr3 13302135 C T
Chr3 13302226 T C
Chr3 13302257 A G
Chr3 13302305 A G
Chr3 13302458 G A
Chr3 13302635 A G
Chr3 13302811 T G
Chr3 13303075 A G
Chr3 13303166 C G
Chr3 13303184 G A
Chr3 13303416 T C
Chr3 13303431 T C
Chr3 13303516 A G
Chr3 13303606 G T
Chr3 13303611 A G
Chr3 13303696 A G
Chr3 13303733 T A
Chr3 13303749 T G
Chr3 13303760 G A
Chr3 13303976 A T
Chr3 13304375 A T
Chr3 13304553 C T
Chr3 13304571 C A
Chr3 13304670 T C
Chr3 13304727 T C
Chr3 13304782 G A
Chr3 13305100 T C
Chr3 13305699 A G
Chr3 13305896 C G
Chr3 13307312 G T
Chr3 13308171 T A
Chr3 13308178 T A
Chr3 13308698 T C
Chr3 13308748 T C
Chr3 13309395 T C
Chr3 13309645 T G
Chr3 13311457 G A
Chr3 13311853 G A
Chr3 13313285 C G
Chr3 13313293 G A
Chr3 13313313 G C
Chr3 13314624 C G
Chr3 13314680 G T
Chr3 13314802 G A
Chr3 13315064 C T
Chr3 13315448 C T
Chr3 13315454 A G
Chr3 13315706 A T
Chr3 13315923 C G
Chr3 13315927 G T
Chr3 13315928 T A
Chr3 13315935 G A
Chr3 13315940 A T
Chr3 13315942 A G
Chr3 13315957 A C
Chr3 13315958 T C
Chr3 13315959 C A
Chr3 13315964 T A
Chr3 13315969 G A
Chr3 13315970 T C
Chr3 13315971 A G
Chr3 13315973 G A
Chr3 13315981 C T
Chr3 13316000 T C
Chr3 13316009 T C
Chr3 13316033 C G
Chr3 13316044 C T
Chr3 13316053 C T
Chr3 13316054 C T
Chr3 13316061 A G
Chr3 13316074 A G
Chr3 13316095 A C
Chr3 13316106 A C
Chr3 13316108 A C
Chr3 13316117 G A
Chr3 13316119 G A
Chr3 13316127 T C
Chr3 13316130 A T
Chr3 13316134 C T
Chr3 13316142 C T
Chr3 13316149 T C
Chr3 13316227 G C
Chr3 13316419 T A
Chr3 13316441 T C
Chr3 13316533 C G
Chr3 13316914 G T
Chr3 13316922 T G
Chr3 13316930 T C
Chr3 13316938 C T
Chr3 13316939 T C
Chr3 13316955 C T
Chr3 13317022 C T
Chr3 13317259 G A
Chr3 13317352 C T
Chr3 13317492 T C
Chr3 13317546 C T
Chr3 13317818 G A
Chr3 13318362 A G
Chr3 13318831 G A
Chr3 13319030 C T
Chr3 13319142 T C
Chr3 13319388 A T
Chr3 13319429 A G
Chr3 13319478 G T
Chr3 13319481 A G
Chr3 13319489 T C
Chr3 13319493 A G
Chr3 13319521 A G
Chr3 13319526 T C
Chr3 13319528 A G
Chr3 13319530 G C
Chr3 13319556 C T
Chr3 13319657 A G
Chr3 13319994 A G
Chr3 13319998 A G
Chr3 13320101 G T
Chr3 13320102 C T
Chr3 13320308 C T
Chr3 13320444 A G
Chr3 13320480 C A
Chr3 13320483 T C
Chr3 13320506 C T
Chr3 13320521 A T
Chr3 13320558 C G
Chr3 13320599 T C
Chr3 13320618 T C
Chr3 13320638 T A
Chr3 13321361 T C
Chr3 13321472 T C
Chr3 13322228 G A
Chr3 13322325 T A
Chr3 13322513 C T
Chr3 13322657 T C
Chr3 13323066 C G
Chr3 13324092 T A
Chr3 13324146 A T
Chr3 13324708 A T
Chr3 13324844 G T
Chr3 13324859 T G
Chr3 13324886 A G
Chr3 13325144 G A
Chr3 13325519 G A
Chr3 13325680 C T
Chr3 13325708 T C
Chr3 13325728 C T
Chr3 13325737 C T
Chr3 13325943 T C
Chr3 13326038 T A
Chr3 13326254 C T
Chr3 13326313 A C
Chr3 13326395 G A
Chr3 13326424 G A
Chr3 13326426 C T
Chr3 13326461 G A
Chr3 13326487 C T
Chr3 13326635 G A
Chr3 13326684 A G
Chr3 13326714 A G
Chr3 13326829 T C
Chr3 13326912 G A
Chr3 13326936 A G
Chr3 13326995 A C
Chr3 13327060 C T
Chr3 13327125 G A
Chr3 13327169 A G
Chr3 13327200 G A
Chr3 13327253 A G
Chr3 13327341 A G
Chr3 13327383 A C
Chr3 13327464 A C
Chr3 13327540 T C
Chr3 13327577 G A
Chr3 13327689 C T
Chr3 13327771 G A
Chr3 13327792 G A
Chr3 13327957 C T
Chr3 13328043 C T
Chr3 13328110 T A
Chr3 13328173 G A
Chr3 13328186 A G
Chr3 13328253 T C
Chr3 13328275 T C
Chr3 13328285 G A
Chr3 13328295 G A
Chr3 13328327 G A
Chr3 13328346 A G
Chr3 13328420 A G
Chr3 13328494 G A
Chr3 13328549 C G
Chr3 13328575 A G
Chr3 13328587 A C
Chr3 13328588 C T
Chr3 13328622 A G
Chr3 13328763 G A
Chr3 13328781 G A
Chr3 13328786 C T
Chr3 13328814 T C
Chr3 13328872 A G
Chr3 13328913 C T
Chr3 13328980 G A
Chr3 13328999 C T
Chr3 13329032 C T
Chr3 13329090 G A
Chr3 13329093 T C
Chr3 13329099 T C
Chr3 13329189 A G
Chr3 13329281 A T
Chr3 13329355 A G
Chr3 13329512 G A
Chr3 13329620 T C
Chr3 13329729 G A
Chr3 13329784 G A
Chr3 13329916 C T
Chr3 13329956 G A
Chr3 13330020 G A
Chr3 13330122 G A
Chr3 13330163 T C
Chr3 13330169 C T
Chr3 13330195 C T
Chr3 13330203 A G
Chr3 13330224 G A
Chr3 13330393 A C
Chr3 13330464 T A
Chr3 13330484 G A
Chr3 13330486 A T
Chr3 13330530 T C
Chr3 13330547 C T
Chr3 13330562 T A
Chr3 13330570 T C
Chr3 13330585 C T
Chr3 13330593 T C
Chr3 13330604 C T
Chr3 13330651 T C
Chr3 13330657 A G
Chr3 13330702 A G
Chr3 13330736 T G
Chr3 13330749 G A
Chr3 13330872 G A
Chr3 13331013 C T
Chr3 13331028 C T
Chr3 13331031 T C
Chr3 13331048 G A
Chr3 13331065 T C
Chr3 13331089 A G
Chr3 13331132 G A
Chr3 13331201 A G
Chr3 13331217 T C
Chr3 13331228 T C
Chr3 13331362 G A
Chr3 13331431 A G
Chr3 13331439 G A
Chr3 13331591 G A
Chr3 13331683 T G
Chr3 13331758 A C
Chr3 13331770 C T
Chr3 13331910 A G
Chr3 13331947 T C
Chr3 13331979 A G
Chr3 13332037 C T
Chr3 13332063 G A
Chr3 13332065 C T
Chr3 13332074 G A
Chr3 13332079 A G
Chr3 13332086 T A
Chr3 13332114 C T
Chr3 13332212 C T
Chr3 13332215 T G
Chr3 13332288 T C
Chr3 13332310 G T
Chr3 13335528 G A
Chr3 13335529 T C
Chr3 13335706 G A
Chr3 13335850 T C
Chr3 13335854 C T
Chr3 13335887 T C
Chr3 13336118 T C
Chr3 13336232 T C
Chr3 13336268 G A
Chr3 13336285 C T
Chr3 13336324 G A
Chr3 13336341 C T
Chr3 13336460 C T
Chr3 13336495 C T
Chr3 13336510 C T
Chr3 13336529 A G
Chr3 13336553 A T
Chr3 13336575 G A
Chr3 13339032 T G
Chr3 13339051 A G
Chr3 13339057 A G
Chr3 13339123 T C
Chr3 13339130 G A
Chr3 13339245 A G
Chr3 13339250 T C
Chr3 13339254 G A
Chr3 13339312 A G
Chr3 13339349 G A
Chr3 13339407 A G
Chr3 13339440 T C
Chr3 13339555 G A
Chr3 13339753 C T
Chr3 13339775 T C
Chr3 13339776 G A
Chr3 13339870 C T
Chr3 13339954 C T
Chr3 13339961 C G
Chr3 13340001 G T
Chr3 13340029 T C
Chr3 13340134 G A
Chr3 13340188 G A
Chr3 13340217 G C
Chr3 13340234 C T
Chr3 13340292 T C
Chr3 13340306 A T
Chr3 13340316 G T
Chr3 13340319 T C
Chr3 13340365 A G
Chr3 13340434 T C
Chr3 13340451 C T
Chr3 13340458 G A
Chr3 13340579 A C
Chr3 13340760 C T
Chr3 13340774 G A
Chr3 13340822 T G
Chr3 13340980 C T
Chr3 13340981 A G
Chr3 13340990 T C
Chr3 13341014 G A
Chr3 13341051 A C
Chr3 13341055 C T
Chr3 13341056 A G
Chr3 13341072 C G
Chr3 13341171 T A
Chr3 13341257 A T
Chr3 13341333 T A
Chr3 13341386 A G
Chr3 13341416 G A
Chr3 13341536 C T
Chr3 13341633 C A
Chr3 13341755 T G
Chr3 13342007 A G
Chr3 13342227 C A
Chr3 13342397 A G
Chr3 13342747 G A
Chr3 13342862 A T
Chr3 13342936 T A
Chr3 13343013 T C
Chr3 13343373 T C
Chr3 13344060 C A
Chr3 13344200 C T
Chr3 13344478 A T
Chr3 13344618 A G
Chr3 13345014 A T
Chr3 13345283 A T
Chr3 13345532 T A
Chr3 13345875 A G
Chr3 13346032 G A
Chr3 13346320 C G
Chr3 13346428 C T
Chr3 13346544 C A
Chr3 13346577 C G
Chr3 13346897 G A
Chr3 13347363 C T
Chr3 13347497 A G
Chr3 13347616 T C
Chr3 13347876 G T
Chr3 13347880 A T
Chr3 13348231 A G
Chr3 13349284 C T
Chr3 13349288 A C
Chr3 13349315 C T
Chr3 13349336 T C
Chr3 13349424 A T
Chr3 13349555 C A
Chr3 13349564 A G
Chr3 13349714 A T
Chr3 13349786 A G
Chr3 13349808 A G
Chr3 13349818 T C
Chr3 13349824 G C
Chr3 13349924 C T
Chr3 13349976 G A
Chr3 13349993 C T
Chr3 13350004 C G
Chr3 13350024 T C
Chr3 13350082 T C
Chr3 13350202 T C
Chr3 13350219 C T
Chr3 13350256 G C
Chr3 13350272 T G
Chr3 13350282 T C
Chr3 13350339 A G
Chr3 13350546 G A
Chr3 13350641 A G
Chr3 13350643 A C
Chr3 13350644 T C
Chr3 13350645 A G
Chr3 13350651 T G
Chr3 13350652 T C
Chr3 13350656 T G
Chr3 13350856 C T
Chr3 13351066 C T
Chr3 13351072 C G
Chr3 13351216 C T
Chr3 13351390 T A
Chr3 13351462 C T
Chr3 13351587 G A
Chr3 13351692 G T
Chr3 13351704 A G
Chr3 13352045 G A
Chr3 13352203 C T
Chr3 13352451 T C
Chr3 13352454 T C
Chr3 13352681 C T
Chr3 13352834 T A
Chr3 13352835 T A
Chr3 13352836 T A
Chr3 13353226 T C
Chr3 13353765 G T
Chr3 13353814 C A
Chr3 13353889 A G
Chr3 13353897 G A
Chr3 13354393 T C
Chr3 13354489 C T
Chr3 13354504 G A
Chr3 13355090 G T
Chr3 13355114 C T
Chr3 13355123 A G
Chr3 13355578 G A
Chr3 13355768 C A
Chr3 13355827 C G
Chr3 13355852 A G
Chr3 13355900 G C
Chr3 13356196 T G
Chr3 13356291 G A
Chr3 13356372 T C
Chr3 13356412 A G
Chr3 13356565 C T
Chr3 13356715 T C
Chr3 13356727 C G
Chr3 13356826 A T
Chr3 13356859 C T
Chr3 13356968 T C
Chr3 13357064 G A
Chr3 13357454 A C
Chr3 13357472 G A
Chr3 13357585 A T
Chr3 13357597 T C
Chr3 13357601 G C
Chr3 13357781 A T
Chr3 13357901 A T
Chr3 13357919 G T
Chr3 13358105 G T
Chr3 13358190 C T
Chr3 13358217 G A
Chr3 13358229 G A
Chr3 13358468 C T
Chr3 13358555 A G
Chr3 13358561 A G
Chr3 13358565 T G
Chr3 13358631 A T
Chr3 13358676 G A
Chr3 13358735 G A
Chr3 13358916 G T
Chr3 13358945 T C
Chr3 13359064 G T
Chr3 13359082 T C
Chr3 13359182 A C
Chr3 13359377 G A
Chr3 13359386 A T
Chr3 13359543 G A
Chr3 13359659 C T
Chr3 13359845 C A
Chr3 13359882 T G
Chr3 13359945 C A
Chr3 13360068 T C
Chr3 13360164 T G
Chr3 13360389 G A
Chr3 13360401 A T
Chr3 13360413 A T
Chr3 13360600 G A
Chr3 13360766 T C
Chr3 13361551 G T
Chr3 13361672 T C
Chr3 13361741 A G
Chr3 13362290 G C
Chr3 13363107 A C
Chr3 13363581 A G
Chr3 13363711 C T
Chr3 13364357 C T
Chr3 13365320 A G
Chr3 13365438 C T
Chr3 13366128 C A
Chr3 13366929 T G
Chr3 13367003 T C
Chr3 13367161 G C
Chr3 13367192 A G
Chr3 13367806 T C
Chr3 13367844 A C
Chr3 13369673 G T
Chr3 13370017 A G
Chr3 13370208 T C
Chr3 13370497 C T
Chr3 13370699 A G
Chr3 13370876 A C
Chr3 13371513 A C
Chr3 13371614 G C
Chr3 13371650 T G
Chr3 13371666 C G
Chr3 13371715 T C
Chr3 13371720 A G
Chr3 13371781 T C
Chr3 13371784 G A
Chr3 13371859 C A
Chr3 13371902 C T
Chr3 13371903 G T
Chr3 13371910 G A
Chr3 13371934 C T
Chr3 13371935 T G
Chr3 13371939 A G
Chr3 13371940 T G
Chr3 13371941 A C
Chr3 13371942 T C
Chr3 13371959 G A
Chr3 13372036 A C
Chr3 13372086 T G
Chr3 13372091 C T
Chr3 13372096 A G
Chr3 13372116 A T
Chr3 13372131 A C
Chr3 13372156 C T
Chr3 13372196 C T
Chr3 13372197 A T
Chr3 13372198 A T
Chr3 13372234 A G
Chr3 13372352 A G
Chr3 13372455 G A
Chr3 13372479 A T
Chr3 13372535 T G
Chr3 13372596 A G
Chr3 13372628 C T
Chr3 13372715 C T
Chr3 13372740 A G
Chr3 13373102 T G
Chr3 13373140 C T
Chr3 13373152 T C
Chr3 13373346 C G
Chr3 13373351 C T
Chr3 13373360 T C
Chr3 13373520 A G
Chr3 13373594 A G
Chr3 13373653 G A
Chr3 13373737 C T
Chr3 13373856 T G
Chr3 13374172 T A
Chr3 13374194 C T
Chr3 13374328 T C
Chr3 13374553 G A
Chr3 13374730 C T
Chr3 13374750 C T
Chr3 13374813 G C
Chr3 13374842 G A
Chr3 13374940 G A
Chr3 13374943 G A
Chr3 13375015 C T
Chr3 13375028 G A
Chr3 13375104 G A
Chr3 13375277 A G
Chr3 13375304 G A
Chr3 13375310 C T
Chr3 13375345 A G
Chr3 13375373 C T
Chr3 13375384 G A
Chr3 13375417 C T
Chr3 13375429 G A
Chr3 13375436 C A
Chr3 13375551 C A
Chr3 13375609 G T
Chr3 13375723 C A
Chr3 13375838 G A
Chr3 13375858 T C
Chr3 13376079 C T
Chr3 13376098 T G
Chr3 13376221 C T
Chr3 13376241 G A
Chr3 13376267 T C
Chr3 13376392 C T
Chr3 13376405 G C
Chr3 13376519 A G
Chr3 13376894 C T
Chr3 13377422 G A
Chr3 13377466 C T
Chr3 13377485 A G
Chr3 13377527 G A
Chr3 13377541 C T
Chr3 13377664 G A
Chr3 13377697 A G
Chr3 13377769 T C
Chr3 13377808 T C
Chr3 13378220 A G
Chr3 13378386 G T
Chr3 13378470 C T
Chr3 13378873 A T
Chr3 13379012 G A
Chr3 13379054 C A
Chr3 13379148 C A
Chr3 13379154 T C
Chr3 13379165 G A
Chr3 13379230 C T
Chr3 13379284 A T
Chr3 13379350 T C
Chr3 13379453 C T
Chr3 13379464 T C
Chr3 13379473 T C
Chr3 13379637 C T
Chr3 13379672 G C
Chr3 13379717 A T
Chr3 13379745 T C
Chr3 13379779 T C
Chr3 13379950 C T
Chr3 13380156 G A
Chr3 13380526 C T
Chr3 13380564 G A
Chr3 13380688 A C
Chr3 13381117 C A
Chr3 13381414 C T
Chr3 13381424 C T
Chr3 13381455 C T
Chr3 13381574 A G
Chr3 13382367 C A
Chr3 13382713 T G
Chr3 13382950 G A
Chr3 13383020 C T
Chr3 13383224 C T
Chr3 13383412 C T
Chr3 13383893 C T
Chr3 13384145 C G
Chr3 13384296 G A
Chr3 13384322 T G
Chr3 13384508 T C
Chr3 13384533 T C
Chr3 13384547 T C
Chr3 13384583 A G
Chr3 13384628 A C
Chr3 13384658 T C
Chr3 13384690 G A
Chr3 13384711 G A
Chr3 13384712 G A
Chr3 13384713 C T
Chr3 13384858 A G
Chr3 13384924 G A
Chr3 13384988 C T
Chr3 13384998 G A
Chr3 13385023 C T
Chr3 13385144 G A
Chr3 13385204 T A
Chr3 13385541 A G
Chr3 13385640 G C
Chr3 13385714 T A
Chr3 13385716 A G
Chr3 13385762 A T
Chr3 13385866 A G
Chr3 13385870 G T
Chr3 13385876 T G
Chr3 13385899 G A
Chr3 13385945 C T
Chr3 13385962 G A
Chr3 13386038 G A
Chr3 13386109 T C
Chr3 13386163 G A
Chr3 13386210 G A
Chr3 13386266 G A
Chr3 13386279 C T
Chr3 13386301 T C
Chr3 13386316 C T
Chr3 13386555 G A
Chr3 13386788 T G
Chr3 13386901 T G
Chr3 13386945 C A
Chr3 13386990 G C
Chr3 13387347 C G
Chr3 13387615 A T
Chr3 13387646 C T
Chr3 13387853 T C
Chr3 13387865 A G
Chr3 13387992 T G
Chr3 13388323 T C
Chr3 13388451 A T
Chr3 13388577 G A
Chr3 13395566 G A
Chr3 13396007 T A
Chr3 13396084 T C
Chr3 13396154 A C
Chr3 13396422 C T
Chr3 13396620 C T
Chr3 13396739 T C
Chr3 13397211 T C
Chr3 13397897 T G
Chr3 13398428 T C
Chr3 13398431 A C
Chr3 13398464 G A
Chr3 13398483 C T
Chr3 13398950 G T
Chr3 13399115 T C
Chr3 13399187 C T
Chr3 13399213 C A
Chr3 13399247 G C
Chr3 13399272 G T
Chr3 13399274 T C
Chr3 13399291 T C
Chr3 13399317 A G
Chr3 13399414 A T
Chr3 13399607 C A
Chr3 13399697 C T
Chr3 13399851 G A
Chr3 13399872 G A
Chr3 13400053 G C
Chr3 13400215 T C
Chr3 13400222 T G
Chr3 13400270 G A
Chr3 13400354 G T
Chr3 13400468 G A
Chr3 13400597 T A
Chr3 13400618 G A
Chr3 13400690 A T
Chr3 13400881 G A
Chr3 13401000 T A
Chr3 13401952 C T
Chr3 13402043 C T
Chr3 13402197 A G
Chr3 13402329 C T
Chr3 13402352 G A
Chr3 13402383 G A
Chr3 13402426 C T
Chr3 13402471 C T
Chr3 13402521 G A
Chr3 13402523 G A
Chr3 13402618 T C
Chr3 13402768 C T
Chr3 13402832 T C
Chr3 13402952 C T
Chr3 13402976 C A
Chr3 13403245 T G
Chr3 13403306 G A
Chr3 13403461 C T
Chr3 13403738 A G
Chr3 13403969 T C
Chr3 13404151 G A
Chr3 13404209 C T
Chr3 13404829 T A
Chr3 13404830 T A
Chr3 13404856 A T
Chr3 13404905 G A
Chr3 13404915 A G
Chr3 13405594 G T
Chr3 13405623 C G
Chr3 13405635 C T
Chr3 13405963 G T
Chr3 13405966 C T
Chr3 13406010 G A
Chr3 13406413 C T
Chr3 13406465 G T
Chr3 13406820 C T
Chr3 13407482 T C
Chr3 13407957 T A
Chr3 13407958 T A
Chr3 13408372 T G
Chr3 13408701 C T
Chr3 13408708 C T
Chr3 13408714 T C
Chr3 13408716 A G
Chr3 13408717 T C
Chr3 13408730 C T
Chr3 13408743 A G
Chr3 13408772 C T
Chr3 13408802 C T
Chr3 13408809 G A
Chr3 13408849 A G
Chr3 13408864 T C
Chr3 13408866 A G
Chr3 13408891 A T
Chr3 13408892 A C
Chr3 13408895 G C
Chr3 13408946 A G
Chr3 13408965 C A
Chr3 13408975 C T
Chr3 13409096 T C
Chr3 13409139 T C
Chr3 13409148 A G
Chr3 13409151 T C
Chr3 13409203 C T
Chr3 13409217 C T
Chr3 13409264 T C
Chr3 13409265 G A
Chr3 13409283 T C
Chr3 13409303 A G
Chr3 13409336 A C
Chr3 13409372 G T
Chr3 13409375 G A
Chr3 13409482 T C
Chr3 13409489 T G
Chr3 13409500 A G
Chr3 13409504 C T
Chr3 13409518 A G
Chr3 13409519 A G
Chr3 13409620 T C
Chr3 13409647 A G
Chr3 13409651 C T
Chr3 13409782 A G
Chr3 13409817 A G
Chr3 13409871 C T
Chr3 13409886 G A
Chr3 13409917 T C
Chr3 13409933 A T
Chr3 13409963 T C
Chr3 13409996 G A
Chr3 13410006 C T
Chr3 13410007 T C
Chr3 13410687 T A
Chr3 13410920 T G
Chr3 13410948 G A
Chr3 13410970 T C
Chr3 13411005 G A
Chr3 13411046 A C
Chr3 13411058 A G
Chr3 13411106 A C
Chr3 13411163 C A
Chr3 13411175 A G
Chr3 13411181 G A
Chr3 13411185 T C
Chr3 13411236 C T
Chr3 13411271 G A
Chr3 13411326 A G
Chr3 13411344 A G
Chr3 13411358 T C
Chr3 13411424 T A
Chr3 13411440 T A
Chr3 13411609 G A
Chr3 13411666 G A
Chr3 13411700 G A
Chr3 13411729 T C
Chr3 13411755 G A
Chr3 13411787 G A
Chr3 13411871 C G
Chr3 13412011 C T
Chr3 13412114 T C
Chr3 13412151 C T
Chr3 13412165 A G
Chr3 13412182 G A
Chr3 13412199 A G
Chr3 13412206 T C
Chr3 13412506 T C
Chr3 13412562 A G
Chr3 13412565 T C
Chr3 13412567 T C
Chr3 13412571 A G
Chr3 13412591 A G
Chr3 13412698 G A
Chr3 13412747 A G
Chr3 13412926 C T
Chr3 13413274 A G
Chr3 13413566 C T
Chr3 13413851 G A
Chr3 13414207 G T
Chr3 13414208 T A
Chr3 13414609 C G
Chr3 13414622 G A
Chr3 13415287 G A
Chr3 13415377 G A
Chr3 13415430 C T
Chr3 13415755 G A
Chr3 13415771 C A
Chr3 13415790 T A
Chr3 13415886 G A
Chr3 13415896 C A
Chr3 13415905 C T
Chr3 13416177 C T
Chr3 13416178 T C
Chr3 13416200 C T
Chr3 13416342 T C
Chr3 13416439 T C
Chr3 13416469 A G
Chr3 13416470 T G
Chr3 13416472 T A
Chr3 13416482 A G
Chr3 13416540 C T
Chr3 13416679 C A
Chr3 13416685 T C
Chr3 13416832 T C
Chr3 13416864 C T
Chr3 13416920 T C
Chr3 13417003 A G
Chr3 13417007 G A
Chr3 13417027 C T
Chr3 13417695 G A
Chr3 13418422 C T
Chr3 13419142 T G
Chr3 13419976 A C
Chr3 13420186 T G
Chr3 13421228 C T
Chr3 13422637 A G
Chr3 13423445 A G
Chr3 13424334 C T
Chr3 13424335 G A
Chr3 13425495 T C
Chr3 13425570 C A
Chr3 13425621 G A
Chr3 13426368 A G
Chr3 13426427 G A
Chr3 13426604 C A
Chr3 13426618 T C
Chr3 13427259 T G
Chr3 13428197 G C
Chr3 13428347 C T
Chr3 13428535 A G
Chr3 13429090 T C
Chr3 13430222 T C
Chr3 13431107 C T
Chr3 13431572 C T
Chr3 13432100 A G
Chr3 13432457 T A
Chr3 13433221 A G
Chr3 13433623 T A
Chr3 13433848 A C
Chr3 13433896 A G
Chr3 13433919 G A
Chr3 13433982 A G
Chr3 13434061 T C
Chr3 13434085 G A
Chr3 13434212 G C
Chr3 13434296 G A
Chr3 13434297 C T
Chr3 13434299 G C
Chr3 13434308 G A
Chr3 13434617 G A
Chr3 13434668 G A
Chr3 13434672 C T
Chr3 13434870 T C
Chr3 13435637 A G
Chr3 13435776 G A
Chr3 13435812 T C
Chr3 13436066 G A
Chr3 13436112 G A
Chr3 13436113 T C
Chr3 13436201 C A
Chr3 13436229 A T
Chr3 13436243 T C
Chr3 13436324 T C
Chr3 13436536 T C
Chr3 13436552 C T
Chr3 13436553 C T
Chr3 13436567 C T
Chr3 13436619 A G
Chr3 13436622 A G
Chr3 13436733 A G
Chr3 13436902 G A
Chr3 13436931 T C
Chr3 13436969 T A
Chr3 13436972 A T
Chr3 13436973 T A
Chr3 13436974 G C
Chr3 13436976 A T
Chr3 13436977 A G
Chr3 13437024 T C
Chr3 13437044 T C
Chr3 13437161 A G
Chr3 13437212 T C
Chr3 13437272 A G
Chr3 13437281 C T
Chr3 13437294 T A
Chr3 13437334 G C
Chr3 13437408 C T
Chr3 13437420 A C
Chr3 13437485 T C
Chr3 13437486 A G
Chr3 13437537 T C
Chr3 13437538 T G
Chr3 13437593 A G
Chr3 13437606 T C
Chr3 13437618 T C
Chr3 13437622 G A
Chr3 13437636 C T
Chr3 13437668 C T
Chr3 13437673 C T
Chr3 13437743 C T
Chr3 13437766 C T
Chr3 13437776 A G
Chr3 13437806 C T
Chr3 13437815 C T
Chr3 13437830 C T
Chr3 13437864 G A
Chr3 13437865 T A
Chr3 13437872 A C
Chr3 13438086 A G
Chr3 13438303 T G
Chr3 13438332 A G
Chr3 13438450 G A
Chr3 13438469 G A
Chr3 13438553 C T
Chr3 13438584 C T
Chr3 13438596 G A
Chr3 13438609 T A
Chr3 13438661 T C
Chr3 13438728 C T
Chr3 13438802 T C
Chr3 13438805 G A
Chr3 13438885 A T
Chr3 13439158 G A
Chr3 13439172 C G
Chr3 13439423 G A
Chr3 13441153 T C
Chr3 13441255 A G
Chr3 13441673 C T
Chr3 13441701 A C
Chr3 13444070 C A
Chr3 13445592 C T
Chr3 13447783 A G
Chr3 13447828 C A
Chr3 13447845 A C
Chr3 13448336 C A
Chr3 13448449 G A
Chr3 13448668 C A
Chr3 13448693 T G
Chr3 13449000 A G
Chr3 13449152 A G
Chr3 13449804 G C
Chr3 13450226 G T
Chr3 13451515 T G
Chr3 13451690 T C
Chr3 13452294 G A
Chr3 13452462 A C
Chr3 13452908 T G
Chr3 13453537 C T
Chr3 13453648 G A
Chr3 13453744 C T
Chr3 13453846 T C
Chr3 13454015 A T
Chr3 13454062 C T
Chr3 13454090 G C
Chr3 13454094 C T
Chr3 13454478 G A
Chr3 13454533 T A
Chr3 13454683 C A
Chr3 13455111 C G
Chr3 13455263 G T
Chr3 13455329 C T
Chr3 13455964 C G
Chr3 13456313 T C
Chr3 13456318 G A
Chr3 13456493 C T
Chr3 13456602 G A
Chr3 13456917 T C
Chr3 13456966 G A
Chr3 13457026 T C
Chr3 13457164 T G
Chr3 13457292 C T
Chr3 13457617 T C
Chr3 13457901 T C
Chr3 13457948 C T
Chr3 13458245 C T
Chr3 13458536 C T
Chr3 13458651 C T
Chr3 13458670 T A
Chr3 13458671 G A
Chr3 13458931 T C
Chr3 13459462 T G
Chr3 13460012 G A
Chr3 13460305 C T
Chr3 13460577 T G
Chr3 13460890 T G
Chr3 13461526 A C
Chr3 13462096 T C
Chr3 13462295 C A
Chr3 13462723 C G
Chr3 13462875 G T
Chr3 13462941 C T
Chr3 13463576 C G
Chr3 13463925 T C
Chr3 13463930 G A
Chr3 13464105 C T
Chr3 13464183 C T
Chr3 13464388 C T
Chr3 13464446 T C
Chr3 13464601 G A
Chr3 13464645 A G
Chr3 13464663 A G
Chr3 13465181 C T
Chr3 13465375 A C
Chr3 13465631 G A
Chr3 13466120 C T
Chr3 13466128 G A
Chr3 13467051 T C
Chr3 13481407 A T
Chr3 13481447 T C
Chr3 13481698 C T
Chr3 13493604 C T
Chr3 13493765 A C
Chr3 13493846 T C
Chr3 13494009 A T
Chr3 13494083 T C
Chr3 13494144 T C
Chr3 13494211 G A
Chr3 13509092 T C
Chr3 13509152 A T
Chr3 13509170 G A
Chr3 13509188 T C
Chr3 13509343 T C
Chr3 13509432 C T
Chr3 13509745 A G
Chr3 13509951 G C
Chr3 13513474 A G
Chr3 13513620 T C
Chr3 13513625 T A
Chr3 13513744 G A
Chr3 13513753 C T
Chr3 13513903 T C
Chr3 13514000 T C
Chr3 13514104 A T
Chr3 13514156 G A
Chr3 13514212 A G
Chr3 13514299 A T
Chr3 13514435 A C
Chr3 13514500 T A
Chr3 13514505 C A
Chr3 13514528 T G
Chr3 13514575 C T
Chr3 13514675 C G
Chr3 13514764 C T
Chr3 13648704 A G
Chr3 13648764 T C
Chr3 13648820 A G
Chr3 13648874 C T
Chr3 13649744 G A
Chr3 13650673 G A
Chr3 13651613 C T
Chr3 13651818 T C
Chr3 13652353 T C
Chr3 13652424 T C
Chr3 13652549 T C
Chr3 13652779 G A
Chr3 13652822 C T
Chr3 13652904 G A
Chr3 13653138 G A
Chr3 13653180 C T
Chr3 13653322 A G
Chr3 13653350 C T
Chr3 13653397 C T
Chr3 13653650 A T
Chr3 13654148 G A
Chr3 13654319 T G
Chr3 13654398 C T
Chr3 13654480 A G
Chr3 13660683 T G
Chr3 13660871 T C
Chr3 13661416 A G
Chr3 13661633 A T
Chr3 13662011 A G
Chr3 13662094 G A
Chr3 13662300 G A
Chr3 13662483 C G
Chr3 13662564 A C
Chr3 13662922 T A
Chr3 13662923 A T
Chr3 13663156 A G
Chr3 13663370 G A
Chr3 13664143 A G
Chr3 13664295 T C
Chr3 13665289 G C
Chr3 13665768 A G
Chr3 13665772 T C
Chr3 13666324 G A
Chr3 13666937 G T
Chr3 13667009 G A
Chr3 13667101 G C
Chr3 13667244 A C
Chr3 13667245 A T
Chr3 13668675 G A
Chr3 13669940 T G
Chr3 13670476 G A
Chr3 13675945 G A
Chr3 13676497 A C
Chr3 13676842 G C
Chr3 13676865 A C
Chr3 13677304 C T
Chr3 13678305 G A
Chr3 13678921 G T
Chr3 13679174 A T
Chr3 13679569 T G
Chr3 13680105 G A
Chr3 13680135 A T
Chr3 13684962 C T
Chr3 13685014 G A
Chr3 13687834 T C
Chr3 13693272 G A
Chr3 13694029 T C
Chr3 13694216 T C
Chr3 13695695 T C
Chr3 13695864 C T
Chr3 13696521 T G
Chr3 13697152 G A
Chr3 13697294 G A
Chr3 13697772 C T
Chr3 13697825 A G
Chr3 13698193 C T
Chr3 13698666 C T
Chr3 13698721 C T
Chr3 13701793 C T
Chr3 13704894 A G
Chr3 13705326 C T
Chr3 13705459 G A
Chr3 13706465 A G
Chr3 13706634 G A
Chr3 13708852 C T
Chr3 13709224 C T
Chr3 13710951 C A
Chr3 13712736 A G
Chr3 13712763 G A
Chr3 13712810 A G
Chr3 13713027 C T
Chr3 13713739 G A
Chr3 13714064 T C
Chr3 13714242 A G
Chr3 13714463 C T
Chr3 13714473 T C
Chr3 13714528 A G
Chr3 13714551 C T
Chr3 13714605 T C
Chr3 13715051 C T
Chr3 13715746 C T
Chr3 13715793 A G
Chr3 13716107 T C
Chr3 13716455 T C
Chr3 13716507 C T
Chr3 13717234 G A
Chr3 13717345 C T
Chr3 13717384 C T
Chr3 13717578 C T
Chr3 13717592 T C
Chr3 13717738 G A
Chr3 13717970 T C
Chr3 13717995 A C
Chr3 13718706 A G
Chr3 13719057 A G
Chr3 13719684 G A
Chr3 13719740 A G
Chr3 13720043 C T
Chr3 13720439 G T
Chr3 13720710 A G
Chr3 13721416 T C
Chr3 13721429 C T
Chr3 13721797 T A
Chr3 13722007 A G
Chr3 13722023 T C
Chr3 13722572 G A
Chr3 13723568 C T
Chr3 13723623 C T
Chr3 13723740 C T
Chr3 13723871 C T
Chr3 13723959 C T
Chr3 13724207 A G
Chr3 13724358 C A
Chr3 13724462 T A
Chr3 13725047 C G
Chr3 13725767 G A
Chr3 13726006 C T
Chr3 13726181 T C
Chr3 13727518 C T
Chr3 13730685 A T
Chr3 13732637 A G
Chr3 13732749 G A
Chr3 13733682 C G
Chr3 13734008 T A
Chr3 13734798 T C
Chr3 13737317 C G
Chr3 13737591 G A
Chr3 13737601 T G
Chr3 13737919 C T
Chr3 13737955 C T
Chr3 13738009 C T
Chr3 13738068 T C
Chr3 13738353 T C
Chr3 13738554 C T
Chr3 13738558 G A
Chr3 13738568 C T
Chr3 13738628 C T
Chr3 13738687 C T
Chr3 13738850 A G
Chr3 13739124 C T
Chr3 13739261 A C
Chr3 13739264 A G
Chr3 13739336 T C
Chr3 13739339 G C
Chr3 13739436 A G
Chr3 13739441 G A
Chr3 13739690 A T
Chr3 13739741 C A
Chr3 13739934 G T
Chr3 13739960 G A
Chr3 13740148 C T
Chr3 13740424 T C
Chr3 13740534 T C
Chr3 13740692 A C
Chr3 13741050 A G
Chr3 13741552 T C
Chr3 13741625 C T
Chr3 13741676 G A
Chr3 13741742 G A
Chr3 13742148 A G
Chr3 13742149 T C
Chr3 13742219 C T
Chr3 13742563 A G
Chr3 13742696 C G
Chr3 13742783 T C
Chr3 13743451 C T
Chr3 13743494 A G
Chr3 13743712 A T
Chr3 13743788 C T
Chr3 13744077 A G
Chr3 13744248 C T
Chr3 13744249 A G
Chr3 13744930 T C
Chr3 13745978 G A
Chr3 13746015 G A
Chr3 13746236 C T
Chr3 13746512 G T
Chr3 13746850 T G
Chr3 13747033 G A
Chr3 13747091 G A
Chr3 13747285 C T
Chr3 13747329 C T
Chr3 13747762 G A
Chr3 13747770 A G
Chr3 13747903 T C
Chr3 13748347 A G
Chr3 13749401 A G
Chr3 13749441 T C
Chr3 13749526 C G
Chr3 13749669 T C
Chr3 13749810 T C
Chr3 13749913 C A
Chr3 13750130 A G
Chr3 13750235 A T
Chr3 13751066 G A
Chr3 13751541 G A
Chr3 13751722 T G
Chr3 13751881 T C
Chr3 13752175 C T
Chr3 13752224 T C
Chr3 13752472 A C
Chr3 13753435 T G
Chr3 13753490 G A
Chr3 13753876 A G
Chr3 13753925 T G
Chr3 13753977 A G
Chr3 13754321 T G
Chr3 13754606 T G
Chr3 13755856 G C
Chr3 13756128 G A
Chr3 13756887 A T
Chr3 13757271 G T
Chr3 13757431 T A
Chr3 13757432 T A
Chr3 13757507 T C
Chr3 13757595 C T
Chr3 13757660 A G
Chr3 13757665 T C
Chr3 13757699 G A
Chr3 13757877 C T
Chr3 13757905 A G
Chr3 13757913 C A
Chr3 13758071 T C
Chr3 13758089 A G
Chr3 13758312 G A
Chr3 13758408 G A
Chr3 13758435 T C
Chr3 13758614 G A
Chr3 13758664 G A
Chr3 13758697 A G
Chr3 13759648 T C
Chr3 13759649 G A
Chr3 13759660 C T
Chr3 13759791 T C
Chr3 13759792 G A
Chr3 13759883 A C
Chr3 13759966 C T
Chr3 13760427 A T
Chr3 13760924 T C
Chr3 13761941 G A
Chr3 13762845 T G
Chr3 13763145 T G
Chr3 13763157 C T
Chr3 13763213 T A
Chr3 13763214 A G
Chr3 13763223 G A
Chr3 13763269 C T
Chr3 13763307 A G
Chr3 13763496 C T
Chr3 13763546 T C
Chr3 13763570 T C
Chr3 13763589 C T
Chr3 13763609 A C
Chr3 13763623 T C
Chr3 13763675 G A
Chr3 13763754 A T
Chr3 13763787 G A
Chr3 13763818 A G
Chr3 13763865 C T
Chr3 13763915 C T
Chr3 13763918 T C
Chr3 13763965 A G
Chr3 13764051 C T
Chr3 13764081 T C
Chr3 13764085 A G
Chr3 13764086 G A
Chr3 13764099 G C
Chr3 13764109 C T
Chr3 13764240 C G
Chr3 13764674 C T
Chr3 13764766 C T
Chr3 13764979 C T
Chr3 13764980 A G
Chr3 13765089 C G
Chr3 13765098 G A
Chr3 13765107 G T
Chr3 13765143 T C
Chr3 13765401 T C
Chr3 13765515 T A
Chr3 13766202 T G
Chr3 13766272 T C
Chr3 13766294 G A
Chr3 13766594 G A
Chr3 13766681 A T
Chr3 13766764 G A
Chr3 13770464 T A
Chr3 13771093 G T
Chr3 13771424 C A
Chr3 13772270 C T
Chr3 13773504 T G
Chr3 13773605 G A
Chr3 13775390 C T
Chr3 13775391 A G
Chr3 13776345 T C
Chr3 13776956 A G
Chr3 13777109 A G
Chr3 13777227 C T
Chr3 13777271 A G
Chr3 13777282 T G
Chr3 13777510 C T
Chr3 13777620 T C
Chr3 13777846 T C
Chr3 13777990 C T
Chr3 13778121 C T
Chr3 13778195 G A
Chr3 13778411 C T
Chr3 13778715 T C
Chr3 13778737 A G
Chr3 13778881 T C
Chr3 13779199 T A
Chr3 13779444 T G
Chr3 13779507 A T
Chr3 13779536 G A
Chr3 13779988 A G
Chr3 13779989 T C
Chr3 13780139 A G
Chr3 13780217 T C
Chr3 13780221 T A
Chr3 13780240 G A
Chr3 13780246 A G
Chr3 13780253 G A
Chr3 13780274 T C
Chr3 13780366 T G
Chr3 13780395 C T
Chr3 13780402 A G
Chr3 13780422 C G
Chr3 13780424 T C
Chr3 13780495 A T
Chr3 13780579 G T
Chr3 13780910 A T
Chr3 13780924 C T
Chr3 13780927 T C
Chr3 13780931 C A
Chr3 13780932 C A
Chr3 13780946 G A
Chr3 13780971 A T
Chr3 13780978 G A
Chr3 13780979 T C
Chr3 13780987 A T
Chr3 13780992 T A
Chr3 13780993 T A
Chr3 13781000 A T
Chr3 13781033 A G
Chr3 13781036 C A
Chr3 13781077 T C
Chr3 13781114 G C
Chr3 13781130 A G
Chr3 13781257 G A
Chr3 13781280 C T
Chr3 13781281 G A
Chr3 13781291 A G
Chr3 13781341 C T
Chr3 13781342 T C
Chr3 13781344 G A
Chr3 13781364 A G
Chr3 13781425 A G
Chr3 13781438 T C
Chr3 13781538 T A
Chr3 13781741 T C
Chr3 13781769 A G
Chr3 13781772 C T
Chr3 13781828 G A
Chr3 13781838 G A
Chr3 13781861 T G
Chr3 13781862 G A
Chr3 13781864 T A
Chr3 13781880 A G
Chr3 13781887 G A
Chr3 13781888 G A
Chr3 13781889 G C
Chr3 13781891 G A
Chr3 13781896 T C
Chr3 13782198 T A
Chr3 13782214 C T
Chr3 13782249 A T
Chr3 13782676 G A
Chr3 13782820 G A
Chr3 13783025 A G
Chr3 13783150 A G
Chr3 13783179 G C
Chr3 13783387 A T
Chr3 13783618 A G
Chr3 13783763 A G
Chr3 13783823 C G
Chr3 13783955 C T
Chr3 13784305 T C
Chr3 13784340 A G
Chr3 13784352 C T
Chr3 13784400 C T
Chr3 13784464 G A
Chr3 13810268 C T
Chr3 13810312 C A
Chr3 13810384 C T
Chr3 13810386 T C
Chr3 13810463 C T
Chr3 13810499 G A
Chr3 13810518 T G
Chr3 13810555 A C
Chr3 13810683 C T
Chr3 13810875 A C
Chr3 13811794 T C
Chr3 13812105 T A
Chr3 13812369 G A
Chr3 13812386 A G
Chr3 13812394 C T
Chr3 13812432 T C
Chr3 13812535 T C
Chr3 13812579 G T
Chr3 13812582 A G
Chr3 13812587 T C
Chr3 13812602 C G
Chr3 13812644 G A
Chr3 13812713 A G
Chr3 13812725 T C
Chr3 13812728 A G
Chr3 13812741 T C
Chr3 13812751 T C
Chr3 13812785 G C
Chr3 13812800 G A
Chr3 13812916 C T
Chr3 13813003 G T
Chr3 13813070 G A
Chr3 13813071 G A
Chr3 13813076 T C
Chr3 13813142 C A
Chr3 13813176 G A
Chr3 13813186 A C
Chr3 13813254 T C
Chr3 13813296 T G
Chr3 13813301 G A
Chr3 13813315 C T
Chr3 13813409 C T
Chr3 13813427 T C
Chr3 13813442 C T
Chr3 13813482 G A
Chr3 13813520 A G
Chr3 13814607 A C
Chr3 13814693 C A
Chr3 13814716 A G
Chr3 13814724 A G
Chr3 13814726 G A
Chr3 13814733 G A
Chr3 13814749 A G
Chr3 13814753 G A
Chr3 13814765 T A
Chr3 13814774 G A
Chr3 13814781 G T
Chr3 13814833 G A
Chr3 13814855 T C
Chr3 13814867 C T
Chr3 13814876 G C
Chr3 13814887 A G
Chr3 13815012 G A
Chr3 13815096 G A
Chr3 13815113 G A
Chr3 13815259 C A
Chr3 13815307 C T
Chr3 13815384 G A
Chr3 13815424 A G
Chr3 13815503 C T
Chr3 13815682 T C
Chr3 13815701 T C
Chr3 13815716 C T
Chr3 13815755 G A
Chr3 13815783 C T
Chr3 13815830 G A
Chr3 13815935 G A
Chr3 13816067 A T
Chr3 13816117 A C
Chr3 13816239 T C
Chr3 13816385 T A
Chr3 13816417 G A
Chr3 13816459 G C
Chr3 13816495 G A
Chr3 13816590 C T
Chr3 13816739 T G
Chr3 13816740 A T
Chr3 13816879 T C
Chr3 13816886 G A
Chr3 13816955 G A
Chr3 13816964 T C
Chr3 13817166 G A
Chr3 13817619 G A
Chr3 13817630 C T
Chr3 13817653 G A
Chr3 13817748 C T
Chr3 13817925 A G
Chr3 13817933 T C
Chr3 13818034 C T
Chr3 13818068 C T
Chr3 13818436 T G
Chr3 13818734 G T
Chr3 13818763 C T
Chr3 13818880 T A
Chr3 13819208 C T
Chr3 13819280 A T
Chr3 13819291 G A
Chr3 13819303 G A
Chr3 13819308 G A
Chr3 13819309 T C
Chr3 13819352 T C
Chr3 13819426 A G
Chr3 13819427 G A
Chr3 13819639 G A
Chr3 13819710 G A
Chr3 13819837 G A
Chr3 13819877 G A
Chr3 13819885 G A
Chr3 13819893 T G
Chr3 13819895 A G
Chr3 13819931 A G
Chr3 13819942 T C
Chr3 13819964 T C
Chr3 13819975 G A
Chr3 13820019 T G
Chr3 13820092 G A
Chr3 13820310 A G
Chr3 13820411 G T
Chr3 13820490 T C
Chr3 13820599 A G
Chr3 13820739 C T
Chr3 13820828 G A
Chr3 13821066 A G
Chr3 13821096 G A
Chr3 13821160 C T
Chr3 13821315 G A
Chr3 13821367 C T
Chr3 13821371 C T
Chr3 13821392 A G
Chr3 13821396 A G
Chr3 13822176 G C
Chr3 13822306 A G
Chr3 13822309 G A
Chr3 13822422 C T
Chr3 13822516 A G
Chr3 13822545 A C
Chr3 13822594 A G
Chr3 13822652 C T
Chr3 13822689 C T
Chr3 13822791 C A
Chr3 13822832 C A
Chr3 13823033 A G
Chr3 13823130 T A
Chr3 13823223 T C
Chr3 13823335 G C
Chr3 13823349 C T
Chr3 13823393 A G
Chr3 13823567 C A
Chr3 13823568 C T
Chr3 13823702 G A
Chr3 13824409 T C
Chr3 13824487 G T
Chr3 13824495 C T
Chr3 13824507 C T
Chr3 13824579 A G
Chr3 13824588 G A
Chr3 13824628 C T
Chr3 13824638 C T
Chr3 13824748 T A
Chr3 13824751 A G
Chr3 13824819 T C
Chr3 13824893 C A
Chr3 13824983 C G
Chr3 13825210 T A
Chr3 13825485 T C
Chr3 13825591 T G
Chr3 13826191 A G
Chr3 13826757 C T
Chr3 13827025 G A
Chr3 13827494 T C
Chr3 13827961 G T
Chr3 13828200 G T
Chr3 13828324 T C
Chr3 13829448 C T
Chr3 13829582 C T
Chr3 13829758 C A
Chr3 13830378 C G
Chr3 13830428 G C
Chr3 13830696 C T
Chr3 13830712 A T
Chr3 13830890 G A
Chr3 13830921 G A
Chr3 13831030 G A
Chr3 13831081 T C
Chr3 13831244 T G
Chr3 13831270 G A
Chr3 13831272 A G
Chr3 13831282 C G
Chr3 13831309 G A
Chr3 13831463 A G
Chr3 13831534 A G
Chr3 13831628 G A
Chr3 13831629 C T
Chr3 13831715 G T
Chr3 13831740 A G
Chr3 13831841 G A
Chr3 13831857 C T
Chr3 13831937 T C
Chr3 13831972 T C
Chr3 13832074 T C
Chr3 13832112 T C
Chr3 13832177 G T
Chr3 13832227 A G
Chr3 13832233 A G
Chr3 13832278 T C
Chr3 13832314 A T
Chr3 13832335 T C
Chr3 13832451 G A
Chr3 13832464 C T
Chr3 13832477 A G
Chr3 13832488 C T
Chr3 13835103 A C
Chr3 13836439 A T
Chr3 13836724 T C
Chr3 13836742 T C
Chr3 13836759 A C
Chr3 13836766 T G
Chr3 13836796 T C
Chr3 13836881 G A
Chr3 13837020 T C
Chr3 13837617 C A
Chr3 13837641 G C
Chr3 13837659 C T
Chr3 13837989 T C
Chr3 13837994 C T
Chr3 13838256 C A
Chr3 13838718 A C
Chr3 13838944 T C
Chr3 13839063 C T
Chr3 13839101 G A
Chr3 13839120 T C
Chr3 13839509 G C
Chr3 13839557 G A
Chr3 13839627 C T
Chr3 13839657 C T
Chr3 13839685 G A
Chr3 13839708 G A
Chr3 13839734 C T
Chr3 13839803 T C
Chr3 13840042 G A
Chr3 13840208 G A
Chr3 13841105 A G
Chr3 13841917 C A
Chr3 13842869 C T
Chr3 13843361 T A
Chr3 13843524 A G
Chr3 13844520 C T
Chr3 13845262 T C
Chr3 13846054 C T
Chr3 13847192 T C
Chr3 13847523 G A
Chr3 13849066 C T
Chr3 13849786 T C
Chr3 13850102 G A
Chr3 13850356 A T
Chr3 13850457 A T
Chr3 13850543 C T
Chr3 13850871 G A
Chr3 13851078 A G
Chr3 13851252 C T
Chr3 13852102 A T
Chr3 13852212 C T
Chr3 13852218 G A
Chr3 13852288 A T
Chr3 13852313 C T
Chr3 13852350 A G
Chr3 13852440 A T
Chr3 13852459 A T
Chr3 13852878 T A
Chr3 13852928 C T
Chr3 13852974 C A
Chr3 13853024 C T
Chr3 13853070 C T
Chr3 13853117 T C
Chr3 13853262 T A
Chr3 13853269 A G
Chr3 13853714 T C
Chr3 13853730 C T
Chr3 13853754 C T
Chr3 13854204 A G
Chr3 13854249 C T
Chr3 13854264 C G
Chr3 13854287 G A
Chr3 13854323 T G
Chr3 13854339 A C
Chr3 13854342 C T
Chr3 13854343 C A
Chr3 13854374 T A
Chr3 13854378 A G
Chr3 13854569 T G
Chr3 13854860 C A
Chr3 13854931 G C
Chr3 13854995 A G
Chr3 13854999 G A
Chr3 13855083 A C
Chr3 13855105 C T
Chr3 13855121 C T
Chr3 13855122 C A
Chr3 13855128 C T
Chr3 13855144 T C
Chr3 13855147 G A
Chr3 13855220 T C
Chr3 13855230 C T
Chr3 13855241 G A
Chr3 13855244 T C
Chr3 13855262 G C
Chr3 13855342 C A
Chr3 13855572 A T
Chr3 13855583 T C
Chr3 13855761 A T
Chr3 13855877 T A
Chr3 13856027 C T
Chr3 13856080 T C
Chr3 13880441 G T
Chr3 13881228 C T
Chr3 13881239 T A
Chr3 13881325 G A
Chr3 13881414 C T
Chr3 13881491 G A
Chr3 13881518 A G
Chr3 13881532 A C
Chr3 13881648 A C
Chr3 13881711 T C
Chr3 13881720 A G
Chr3 13881825 A T
Chr3 13881980 G C
Chr3 13882219 G A
Chr3 13882289 A G
Chr3 13882320 G A
Chr3 13882331 G A
Chr3 13882399 C T
Chr3 13882431 A G
Chr3 13882490 A G
Chr3 13882547 T A
Chr3 13882633 G A
Chr3 13882686 T C
Chr3 13882717 A G
Chr3 13882925 C A
Chr3 13882961 A T
Chr3 13883007 A G
Chr3 13883048 T C
Chr3 13883049 G C
Chr3 13883346 G A
Chr3 13883506 T C
Chr3 13883700 C T
Chr3 13883898 G C
Chr3 13884086 G A
Chr3 13884093 G A
Chr3 13884161 T C
Chr3 13884180 C A
Chr3 13884507 T C
Chr3 13884556 T C
Chr3 13884604 G T
Chr3 13884682 A G
Chr3 13884829 C T
Chr3 13884841 C T
Chr3 13884850 A G
Chr3 13884917 G A
Chr3 13884938 G A
Chr3 13885026 T C
Chr3 13885078 C A
Chr3 13885211 G A
Chr3 13885273 G A
Chr3 13885386 C T
Chr3 13885508 T C
Chr3 13885547 C A
Chr3 13885563 C T
Chr3 13885608 A T
Chr3 13885620 A G
Chr3 13885662 G T
Chr3 13885740 T A
Chr3 13885796 T C
Chr3 13885973 T C
Chr3 13886079 G A
Chr3 13886097 G C
Chr3 13886101 C T
Chr3 13886174 G C
Chr3 13886348 G A
Chr3 13886381 T C
Chr3 13886392 G A
Chr3 13886709 T G
Chr3 13886818 G A
Chr3 13887032 T C
Chr3 13887077 G T
Chr3 13887127 C T
Chr3 13887196 G A
Chr3 13887286 T C
Chr3 13887394 G A
Chr3 13887437 T G
Chr3 13887459 C T
Chr3 13887486 T C
Chr3 13887498 A G
Chr3 13887506 C T
Chr3 13887517 A G
Chr3 13887599 A G
Chr3 13887602 G A
Chr3 13887636 T C
Chr3 13887856 C G
Chr3 13887858 C G
Chr3 13888019 G C
Chr3 13888512 C T
Chr3 13888987 A G
Chr3 13889650 G A
Chr3 13889671 G A
Chr3 13890617 T G
Chr3 13890725 G A
Chr3 13891552 C T
Chr3 13892064 G A
Chr3 13892181 G A
Chr3 13892232 T C
Chr3 13892246 C T
Chr3 13892286 A G
Chr3 13892408 G A
Chr3 13892445 G T
Chr3 13892521 T C
Chr3 13892592 G A
Chr3 13892608 C T
Chr3 13892652 G C
Chr3 13892717 A G
Chr3 13892768 G A
Chr3 13892933 C T
Chr3 13893207 G A
Chr3 13893309 T G
Chr3 13893336 C T
Chr3 13893426 T C
Chr3 13893577 C T
Chr3 13893713 G T
Chr3 13894211 C T
Chr3 13894826 C A
Chr3 13894902 C T
Chr3 13894919 T C
Chr3 13895214 C T
Chr3 13896266 G A
Chr3 13896349 C T
Chr3 13896407 C T
Chr3 13896501 G A
Chr3 13896680 T A
Chr3 13898483 T C
Chr3 13898617 A C
Chr3 13898948 C T
Chr3 13899503 A T
Chr3 13899650 C T
Chr3 13900276 C G
Chr3 13900791 G T
Chr3 13901256 G T
Chr3 13901869 G A
Chr3 13901892 T C
Chr3 13902637 C T
Chr3 13902757 C T
Chr3 13902831 T C
Chr3 13903615 C T
Chr3 13903790 C T
Chr3 13903791 A G
Chr3 13903950 G A
Chr3 13903955 C T
Chr3 13903964 A G
Chr3 13904325 A G
Chr3 13904442 T C
Chr3 13904486 G A
Chr3 13905590 G A
Chr3 13905617 A T
Chr3 13905887 G A
Chr3 13906309 G A
Chr3 13906452 C T
Chr3 13907022 A T
Chr3 13907023 C G
Chr3 13907290 T A
Chr3 13908968 C G
Chr3 13908974 G A
Chr3 13908975 A T
Chr3 13909432 T C
Chr3 13909466 A G
Chr3 13909561 A C
Chr3 13909858 A G
Chr3 13909880 T C
Chr3 13909908 G A
Chr3 13910216 G T
Chr3 13910332 C T
Chr3 13910757 A G
Chr3 13911141 G T
Chr3 13911286 G C
Chr3 13911294 T C
Chr3 13911297 A T
Chr3 13911298 A C
Chr3 13911299 A C
Chr3 13911345 A T
Chr3 13911428 T G
Chr3 13911878 G A
Chr3 13912753 C T
Chr3 13913076 T A
Chr3 13913372 G A
Chr3 13913421 C T
Chr3 13913547 C G
Chr3 13914174 A G
Chr3 13916283 G A
Chr3 13916837 T C
Chr3 13918033 A G
Chr3 13918370 C T
Chr3 13918409 T A
Chr3 13918452 C T
Chr3 13918549 G A
Chr3 13919836 C T
Chr3 13921972 A G
Chr3 13922241 T C
Chr3 13922288 G T
Chr3 13922430 G C
Chr3 13922432 A C
Chr3 13922434 G C
Chr3 13922435 G C
Chr3 13922437 T A
Chr3 13922438 G C
Chr3 13922439 T C
Chr3 13922444 C G
Chr3 13922447 C T
Chr3 13922448 A C
Chr3 13922451 G C
Chr3 13923280 T A
Chr3 13923346 G A
Chr3 13923358 A C
Chr3 13923400 C T
Chr3 13923417 A G
Chr3 13923478 G C
Chr3 13923483 T C
Chr3 13923490 C T
Chr3 13923534 C T
Chr3 13923551 G A
Chr3 13923578 C T
Chr3 13924289 T G
Chr3 13924292 C A
Chr3 13924307 T C
Chr3 13924329 G A
Chr3 13924363 G A
Chr3 13924401 C T
Chr3 13924430 C G
Chr3 13924437 C T
Chr3 13924446 T C
Chr3 13924494 T C
Chr3 13924510 G A
Chr3 13924514 G A
Chr3 13924572 T A
Chr3 13924578 T C
Chr3 13924636 C G
Chr3 13924666 T C
Chr3 13924675 A G
Chr3 13924692 G A
Chr3 13924745 A C
Chr3 13924889 G A
Chr3 13924890 G A
Chr3 13924896 G A
Chr3 13924913 G A
Chr3 13924917 G A
Chr3 13924954 T C
Chr3 13924975 G A
Chr3 13924977 C T
Chr3 13924994 C T
Chr3 13925033 G A
Chr3 13925036 T G
Chr3 13925067 G A
Chr3 13925088 T G
Chr3 13925089 G A
Chr3 13925250 A G
Chr3 13925313 T A
Chr3 13925768 T A
Chr3 13925800 A G
Chr3 13925958 C G
Chr3 13926449 T G
Chr3 13927158 C T
Chr3 13927171 G A
Chr3 13927215 G A
Chr3 13927225 T C
Chr3 13927278 G A
Chr3 13927294 G A
Chr3 13927341 A C
Chr3 13927452 C T
Chr3 13927550 C T
Chr3 13927635 G A
Chr3 13927689 T A
Chr3 13927690 T A
Chr3 13927691 T A
Chr3 13927692 G A
Chr3 13927771 G C
Chr3 13928112 G A
Chr3 13928327 T G
Chr3 13928395 C T
Chr3 13928527 G A
Chr3 13928573 T C
Chr3 13928672 G A
Chr3 13928750 C T
Chr3 13928787 T C
Chr3 13928910 G C
Chr3 13928918 A G
Chr3 13929181 C T
Chr3 13929218 C T
Chr3 13929246 G A
Chr3 13929257 G A
Chr3 13929293 C T
Chr3 13929877 G A
Chr3 13929879 C A
Chr3 13930097 G C
Chr3 13930804 A T
Chr3 13931297 C T
Chr3 13931329 A G
Chr3 13931612 C G
Chr3 13931625 G C
Chr3 13931879 T C
Chr3 13931940 T C
Chr3 13932296 G A
Chr3 13933103 C T
Chr3 13933180 T G
Chr3 13934155 A G
Chr3 13934160 A C
Chr3 13934754 A T
Chr3 13934837 T C
Chr3 13935132 A G
Chr3 13935310 C T
Chr3 13935589 A G
Chr3 13936174 T C
Chr3 13936449 T A
Chr3 13936451 A G
Chr3 13936517 T C
Chr3 13938817 C T
Chr3 13939071 A G
Chr3 13939370 T C
Chr3 13939495 A G
Chr3 13939520 C G
Chr3 13939589 T C
Chr3 13939684 G A
Chr3 13939817 T C
Chr3 13939843 G A
Chr3 13939891 C T
Chr3 13939893 A T
Chr3 13939919 G A
Chr3 13939977 G A
Chr3 13939983 A G
Chr3 13940081 T A
Chr3 13940183 C T
Chr3 13940190 G A
Chr3 13940207 T G
Chr3 13940236 G A
Chr3 13940276 C T
Chr3 13940294 T A
Chr3 13940323 A G
Chr3 13940449 G A
Chr3 13940490 A G
Chr3 13940617 A G
Chr3 13940646 T C
Chr3 13940669 T C
Chr3 13940802 T C
Chr3 13940803 C T
Chr3 13941002 G A
Chr3 13941003 C T
Chr3 13941006 G A
Chr3 13941102 T C
Chr3 13941186 G A
Chr3 13941198 A G
Chr3 13941434 C T
Chr3 13941702 A G
Chr3 13941747 A G
Chr3 13941853 T G
Chr3 13941876 G A
Chr3 13942012 A C
Chr3 13942131 G T
Chr3 13942571 C T
Chr3 13942839 C T
Chr3 13943024 G A
Chr3 13943033 A G
Chr3 13943071 C T
Chr3 13943101 A C
Chr3 13943249 G A
Chr3 13943657 C T
Chr3 13943696 A C
Chr3 13943739 T C
Chr3 13943745 T A
Chr3 13943767 A T
Chr3 13943857 A G
Chr3 13943866 G A
Chr3 13944001 G A
Chr3 13944019 T C
Chr3 13944143 T C
Chr3 13944220 A G
Chr3 13944334 G A
Chr3 13944416 C T
Chr3 13944459 C T
Chr3 13944525 C A
Chr3 13944616 A T
Chr3 13944856 C G
Chr3 13945081 G A
Chr3 13945088 T C
Chr3 13945310 G T
Chr3 13945474 G A
Chr3 13945595 A C
Chr3 13945633 C T
Chr3 13945681 C T
Chr3 13945703 T C
Chr3 13945772 T G
Chr3 13945800 A T
Chr3 13945862 C T
Chr3 13946087 A G
Chr3 13946129 G A
Chr3 13946137 C G
Chr3 13946197 T A
Chr3 13946230 G A
Chr3 13946263 T C
Chr3 13946279 G A
Chr3 13946345 C T
Chr3 13946443 C T
Chr3 13946445 G A
Chr3 13946476 A T
Chr3 13946805 T C
Chr3 13946864 G C
Chr3 13946957 C T
Chr3 13947006 A G
Chr3 13947147 T C
Chr3 13947173 C T
Chr3 13947185 G A
Chr3 13947393 G A
Chr3 13947458 A T
Chr3 13947544 C T
Chr3 13947594 A G
Chr3 13947731 C T
Chr3 13947733 C T
Chr3 13947757 T C
Chr3 13947789 C T
Chr3 13947952 C G
Chr3 13947967 A C
Chr3 13947994 C T
Chr3 13948188 T C
Chr3 13948198 T C
Chr3 13948215 T C
Chr3 13948291 A G
Chr3 13948325 C T
Chr3 13948340 G T
Chr3 13948407 A G
Chr3 13948487 C T
Chr3 13948548 T C
Chr3 13948656 T C
Chr3 13948665 A G
Chr3 13948885 T A
Chr3 13948922 C T
Chr3 13948935 A C
Chr3 13948936 G A
Chr3 13948972 G A
Chr3 13949048 T C
Chr3 13949082 T C
Chr3 13949302 T C
Chr3 13949339 A G
Chr3 13949369 G T
Chr3 13949545 A C
Chr3 13949583 G A
Chr3 13949683 A G
Chr3 13949835 C T
Chr3 13949869 A G
Chr3 13949963 A G
Chr3 13949998 A G
Chr3 13950017 C T
Chr3 13950030 C T
Chr3 13950072 A G
Chr3 13950176 G T
Chr3 13950296 T C
Chr3 13950383 T G
Chr3 13950473 G A
Chr3 13950507 G C
Chr3 13950702 A G
Chr3 13950727 A G
Chr3 13950852 C G
Chr3 13950901 T C
Chr3 13950904 G T
Chr3 13950912 C T
Chr3 13950923 T C
Chr3 13951023 C T
Chr3 13951070 T A
Chr3 13951073 C T
Chr3 13951274 C A
Chr3 13951275 A G
Chr3 13951308 G A
Chr3 13951422 C T
Chr3 13951699 G A
Chr3 13952692 T C
Chr3 13952889 C G
Chr3 13953622 G T
Chr3 13953882 A G
Chr3 13954471 A G
Chr3 13954546 T C
Chr3 13954672 A G
Chr3 13954888 C T
Chr3 13954996 G T
Chr3 13955040 C T
Chr3 13955534 G T
Chr3 13956103 T C
Chr3 13956189 C A
Chr3 13956718 C G
Chr3 13956767 T C
Chr3 13957133 G T
Chr3 13957396 A G
Chr3 13957497 T C
Chr3 13957642 T G
Chr3 13958047 C T
Chr3 13958198 C T
Chr3 13958309 G A
Chr3 13959787 A T
Chr3 13960705 C T
Chr3 13961384 A C
Chr3 13961462 C T
Chr3 13962038 G A
Chr3 13963727 A G
Chr3 13963785 A C
Chr3 13963959 T C
Chr3 13963973 G A
Chr3 13964013 T C
Chr3 13964230 T G
Chr3 13964251 C T
Chr3 13964266 T G
Chr3 13964280 C T
Chr3 13964312 C T
Chr3 13964314 T C
Chr3 13964322 G A
Chr3 13964420 T C
Chr3 13964422 C T
Chr3 13964470 G A
Chr3 13964555 C T
Chr3 13964582 T C
Chr3 13964595 T C
Chr3 13964652 G A
Chr3 13964667 A G
Chr3 13964697 C T
Chr3 13964736 T C
Chr3 13964760 G A
Chr3 13964769 C T
Chr3 13964793 C A
Chr3 13964910 G T
Chr3 13964942 A G
Chr3 13965033 C T
Chr3 13965050 T C
Chr3 13965117 A G
Chr3 13965118 G A
Chr3 13965129 T C
Chr3 13965140 A G
Chr3 13965145 C T
Chr3 13965228 G A
Chr3 13965250 G A
Chr3 13965317 C T
Chr3 13965339 T C
Chr3 13965714 A G
Chr3 13965983 C T
Chr3 13966141 T C
Chr3 13966193 T C
Chr3 13966222 A G
Chr3 13966272 A G
Chr3 13966381 T C
Chr3 13966425 C T
Chr3 13966473 T C
Chr3 13966474 C A
Chr3 13966546 G A
Chr3 13966612 T C
Chr3 13966866 G A
Chr3 13967050 G A
Chr3 13967074 A G
Chr3 13967126 T C
Chr3 13967189 T A
Chr3 13967216 G T
Chr3 13967260 C T
Chr3 13967303 C T
Chr3 13967755 T C
Chr3 13967756 C T
Chr3 13967778 G A
Chr3 13967809 G A
Chr3 13967821 G A
Chr3 13967940 C T
Chr3 13968018 T G
Chr3 13968278 A G
Chr3 13968342 A G
Chr3 13968520 C T
Chr3 13968527 T A
Chr3 13968528 C T
Chr3 13968573 C T
Chr3 13968676 C T
Chr3 13968722 A G
Chr3 13968763 T A
Chr3 13969156 A C
Chr3 13969202 C G
Chr3 13969294 G A
Chr3 13969312 G A
Chr3 13969352 C T
Chr3 13969560 T G
Chr3 13969597 T C
Chr3 13970195 T A
Chr3 13998032 G C
Chr3 13998549 G A
Chr3 13998591 T C
Chr3 13998597 T C
Chr3 13998613 A T
Chr3 13998615 G A
Chr3 13998675 A G
Chr3 13998680 C T
Chr3 13998784 T C
Chr3 13998787 A T
Chr3 13998931 C A
Chr3 13998937 T C
Chr3 13999238 A G
Chr3 13999545 T C
Chr3 13999652 A T
Chr3 13999678 A T
Chr3 13999742 G A
Chr3 13999758 C T
Chr3 13999777 A G
Chr3 13999998 G A
Chr3 14000109 C T
Chr3 14000157 C T
Chr3 14000178 G T
Chr3 14000268 C T
Chr3 14000300 A G
Chr3 14000851 C A
Chr3 14001322 T C
Chr3 14001335 G T
Chr3 14001418 A G
Chr3 14001454 T C
Chr3 14001557 A G
Chr3 14001855 A G
Chr3 14001953 T A
Chr3 14001999 C T
Chr3 14002110 T A
Chr3 14002493 A T
Chr3 14002607 C T
Chr3 14002646 C G
Chr3 14002656 T A
Chr3 14003000 T A
Chr3 14003035 T C
Chr3 14003044 A C
Chr3 14003050 C T
Chr3 14003096 C T
Chr3 14003160 C G
Chr3 14009651 A T
Chr3 14009677 T C
Chr3 14009756 T A
Chr3 14009824 C T
Chr3 14009898 C T
Chr3 14010094 G C
Chr3 14010098 G A
Chr3 14010244 G C
Chr3 14010348 C T
Chr3 14010354 C T
Chr3 14010362 C T
Chr3 14010369 C T
Chr3 14010373 A T
Chr3 14010410 T C
Chr3 14010443 G A
Chr3 14010478 A G
Chr3 14010482 G T
Chr3 14010506 T C
Chr3 14010545 C T
Chr3 14010768 C T
Chr3 14010771 G A
Chr3 14010786 A G
Chr3 14010794 A G
Chr3 14010830 A G
Chr3 14010846 G A
Chr3 14011501 T G
Chr3 14011503 T G
Chr3 14011505 T G
Chr3 14011564 C G
Chr3 14011586 G A
Chr3 14011589 A G
Chr3 14011591 T G
Chr3 14011593 T C
Chr3 14011620 G T
Chr3 14011635 G A
Chr3 14011662 T C
Chr3 14011683 G A
Chr3 14011687 C T
Chr3 14011751 T A
Chr3 14011847 T A
Chr3 14011878 C A
Chr3 14011879 A C
Chr3 14011939 A T
Chr3 14012102 C T
Chr3 14012125 A G
Chr3 14012131 A G
Chr3 14012132 T A
Chr3 14012136 A C
Chr3 14012491 G C
Chr3 14012537 A T
Chr3 14012538 G A
Chr3 14012542 C A
Chr3 14012733 T C
Chr3 14012784 G A
Chr3 14012807 G A
Chr3 14012832 A G
Chr3 14012856 G A
Chr3 14012920 A T
Chr3 14012922 A G
Chr3 14012945 C A
Chr3 14013003 C T
Chr3 14013031 C T
Chr3 14013049 A G
Chr3 14013066 A G
Chr3 14013135 C T
Chr3 14013159 T A
Chr3 14013323 C A
Chr3 14013459 C T
Chr3 14013583 C T
Chr3 14013858 C T
Chr3 14013859 T A
Chr3 14013860 T C
Chr3 14013886 T C
Chr3 14013924 C A
Chr3 14014022 A C
Chr3 14014067 T C
Chr3 14014086 T C
Chr3 14014112 C T
Chr3 14014172 T C
Chr3 14014313 A T
Chr3 14014436 C T
Chr3 14014442 T C
Chr3 14014446 G A
Chr3 14014465 C T
Chr3 14014503 G T
Chr3 14014534 C T
Chr3 14014587 A G
Chr3 14014607 G A
Chr3 14014688 A G
Chr3 14014689 T G
Chr3 14014749 A G
Chr3 14014761 A G
Chr3 14014865 G A
Chr3 14014905 A G
Chr3 14014965 C A
Chr3 14014997 T C
Chr3 14015038 G A
Chr3 14015100 G A
Chr3 14015115 C T
Chr3 14015204 T C
Chr3 14015244 C A
Chr3 14015328 A C
Chr3 14015384 T C
Chr3 14015420 T C
Chr3 14015421 C A
Chr3 14015454 G A
Chr3 14015567 G A
Chr3 14015599 A G
Chr3 14015712 C T
Chr3 14015734 T A
Chr3 14015764 T A
Chr3 14015777 G A
Chr3 14015819 C T
Chr3 14015952 T A
Chr3 14016105 T C
Chr3 14016107 G A
Chr3 14016170 A G
Chr3 14016206 T C
Chr3 14016252 G A
Chr3 14016325 T C
Chr3 14016356 A G
Chr3 14016426 T C
Chr3 14016493 T C
Chr3 14016597 C T
Chr3 14016615 C T
Chr3 14016744 A T
Chr3 14016800 A G
Chr3 14016839 C T
Chr3 14016996 A T
Chr3 14029953 C T
Chr3 14030092 C T
Chr3 14030164 G A
Chr3 14030169 C T
Chr3 14030174 C T
Chr3 14030650 A G
Chr3 14030662 T G
Chr3 14031007 G A
Chr3 14031090 C T
Chr3 14031244 T G
Chr3 14031260 A G
Chr3 14031500 T C
Chr3 14031502 G A
Chr3 14031523 C T
Chr3 14031644 T A
Chr3 14031674 G A
Chr3 14031893 C G
Chr3 14031969 C T
Chr3 14032052 C T
Chr3 14032056 C T
Chr3 14032067 G A
Chr3 14032087 T C
Chr3 14032144 G A
Chr3 14032214 C A
Chr3 14032335 C T
Chr3 14032500 T C
Chr3 14032507 C T
Chr3 14032688 C T
Chr3 14033833 A C
Chr3 14034054 G A
Chr3 14034250 C T
Chr3 14034268 C T
Chr3 14034300 A G
Chr3 14034347 A C
Chr3 14034385 T C
Chr3 14034920 G A
Chr3 14035153 C G
Chr3 14035157 A G
Chr3 14035168 A G
Chr3 14035190 T G
Chr3 14035195 G A
Chr3 14035198 A G
Chr3 14035845 A G
Chr3 14036235 A G
Chr3 14036320 T C
Chr3 14036388 A G
Chr3 14036768 G A
Chr3 14036883 G C
Chr3 14036949 T A
Chr3 14037030 T C
Chr3 14037043 T C
Chr3 14037050 G A
Chr3 14037055 G A
Chr3 14037276 A G
Chr3 14037287 T C
Chr3 14037466 C T
Chr3 14037612 T C
Chr3 14037667 A C
Chr3 14037690 T C
Chr3 14037704 G A
Chr3 14037770 C A
Chr3 14038009 T C
Chr3 14038104 C T
Chr3 14038150 T G
Chr3 14038203 C T
Chr3 14038220 A G
Chr3 14038330 T C
Chr3 14038450 G A
Chr3 14038480 T C
Chr3 14038525 T C
Chr3 14038689 T C
Chr3 14038697 G A
Chr3 14038757 C T
Chr3 14038760 G A
Chr3 14038930 C T
Chr3 14039001 T C
Chr3 14039067 A G
Chr3 14039080 T C
Chr3 14039120 G A
Chr3 14039287 C A
Chr3 14039358 C T
Chr3 14039734 A G
Chr3 14039820 A G
Chr3 14039867 C T
Chr3 14039896 C T
Chr3 14040132 T C
Chr3 14040179 T G
Chr3 14040250 G C
Chr3 14040315 T C
Chr3 14040332 A G
Chr3 14040393 A G
Chr3 14040407 C T
Chr3 14040511 T C
Chr3 14040512 A G
Chr3 14040572 T C
Chr3 14040731 C T
Chr3 14040733 G A
Chr3 14040799 A G
Chr3 14040803 C T
Chr3 14040805 C T
Chr3 14040823 C T
Chr3 14040832 C T
Chr3 14040848 A G
Chr3 14040885 A G
Chr3 14040914 C T
Chr3 14040929 T C
Chr3 14041026 A G
Chr3 14041132 A G
Chr3 14041335 A G
Chr3 14041516 A G
Chr3 14041522 A G
Chr3 14041622 G A
Chr3 14041732 A G
Chr3 14041779 C T
Chr3 14041858 T C
Chr3 14041888 T G
Chr3 14041974 G A
Chr3 14042002 G A
Chr3 14042015 A G
Chr3 14042017 T C
Chr3 14042026 G C
Chr3 14042038 G A
Chr3 14042126 G A
Chr3 14042289 T A
Chr3 14043102 G A
Chr3 14043604 A G
Chr3 14044027 A C
Chr3 14044559 T A
Chr3 14044939 C T
Chr3 14045123 G A
Chr3 14045984 T A
Chr3 14046274 T C
Chr3 14046619 T A
Chr3 14046626 C T
Chr3 14046897 A G
Chr3 14047508 A T
Chr3 14047885 A G
Chr3 14047887 C T
Chr3 14048716 G A
Chr3 14048737 A G
Chr3 14050696 G C
Chr3 14051220 G A
Chr3 14051431 A C
Chr3 14051474 C T
Chr3 14051843 G A
Chr3 14051844 T C
Chr3 14051853 A G
Chr3 14052292 T A
Chr3 14052353 T C
Chr3 14052519 G A
Chr3 14052592 T C
Chr3 14052733 C T
Chr3 14052763 G A
Chr3 14052781 G C
Chr3 14052897 A C
Chr3 14052962 G A
Chr3 14053005 G A
Chr3 14053012 T C
Chr3 14053041 G A
Chr3 14053063 G A
Chr3 14053084 T C
Chr3 14053111 A G
Chr3 14053192 A G
Chr3 14053198 A G
Chr3 14053223 T A
Chr3 14053253 T C
Chr3 14053385 C G
Chr3 14053454 C T
Chr3 14053517 A C
Chr3 14053617 T C
Chr3 14053670 G A
Chr3 14053934 A C
Chr3 14053955 T C
Chr3 14053961 A G
Chr3 14053995 A C
Chr3 14053996 T C
Chr3 14054018 C G
Chr3 14054090 C T
Chr3 14054152 A G
Chr3 14054263 A G
Chr3 14054292 A G
Chr3 14054295 T C
Chr3 14054322 C T
Chr3 14054538 T C
Chr3 14054550 C T
Chr3 14054826 A G
Chr3 14054840 C T
Chr3 14054898 T C
Chr3 14054939 A G
Chr3 14054950 G A
Chr3 14055006 G C
Chr3 14055080 G T
Chr3 14055134 G A
Chr3 14055238 A G
Chr3 14055267 G A
Chr3 14055274 G A
Chr3 14055312 G A
Chr3 14055335 G A
Chr3 14055396 G A
Chr3 14055397 G A
Chr3 14055430 C T
Chr3 14055443 T C
Chr3 14055459 G C
Chr3 14055480 G A
Chr3 14055483 G T
Chr3 14055542 A C
Chr3 14055649 G A
Chr3 14055706 T C
Chr3 14055748 T C
Chr3 14055772 A G
Chr3 14055887 C T
Chr3 14055962 A G
Chr3 14056006 T C
Chr3 14056173 C T
Chr3 14056190 C T
Chr3 14056377 C T
Chr3 14056383 T A
Chr3 14056514 G A
Chr3 14056538 G T
Chr3 14056539 T A
Chr3 14056615 G T
Chr3 14056676 G A
Chr3 14056681 T C
Chr3 14056811 G A
Chr3 14056869 G A
Chr3 14056924 G A
Chr3 14056935 A G
Chr3 14056959 G C
Chr3 14057038 C T
Chr3 14057105 A G
Chr3 14057117 C G
Chr3 14057212 C T
Chr3 14057252 A G
Chr3 14057254 C T
Chr3 14057320 G A
Chr3 14057438 G A
Chr3 14057542 C T
Chr3 14057551 T G
Chr3 14057602 C T
Chr3 14057624 T C
Chr3 14057746 G T
Chr3 14057771 C A
Chr3 14057805 A G
Chr3 14057846 A G
Chr3 14057854 C T
Chr3 14057874 G A
Chr3 14057877 C T
Chr3 14057962 A G
Chr3 14058028 C T
Chr3 14058230 C T
Chr3 14058235 A G
Chr3 14058253 C T
Chr3 14058336 C G
Chr3 14058410 C G
Chr3 14058614 C T
Chr3 14058649 T C
Chr3 14058690 T C
Chr3 14058903 A G
Chr3 14059098 G A
Chr3 14059099 G T
Chr3 14059239 G T
Chr3 14059240 T C
Chr3 14059300 A C
Chr3 14059551 T C
Chr3 14059629 A C
Chr3 14059724 T A
Chr3 14060244 C T
Chr3 14060433 G A
Chr3 14060458 T C
Chr3 14061170 C T
Chr3 14061256 G A
Chr3 14061286 A C
Chr3 14061352 T C
Chr3 14061618 G T
Chr3 14061902 A G
Chr3 14062230 T C
Chr3 14062847 G A
Chr3 14062963 A G
Chr3 14063079 G A
Chr3 14063133 G C
Chr3 14063204 C T
Chr3 14063265 T C
Chr3 14063321 C G
Chr3 14063352 C T
Chr3 14063386 T G
Chr3 14063448 A G
Chr3 14063477 G T
Chr3 14063776 T C
Chr3 14063840 G A
Chr3 14064206 T C
Chr3 14064266 T C
Chr3 14064434 T A
Chr3 14064498 C A
Chr3 14064502 A G
Chr3 14064548 T C
Chr3 14064550 C T
Chr3 14064619 C T
Chr3 14064930 T C
Chr3 14065210 T A
Chr3 14065389 G A
Chr3 14065435 A G
Chr3 14065606 C T
Chr3 14065609 C T
Chr3 14065641 T C
Chr3 14065703 C T
Chr3 14065759 T C
Chr3 14065837 C T
Chr3 14065951 T C
Chr3 14065980 T G
Chr3 14065987 C T
Chr3 14066003 T C
Chr3 14066063 A C
Chr3 14066451 T C
Chr3 14066476 A C
Chr3 14066684 T C
Chr3 14079680 T C
Chr3 14079716 T C
Chr3 14079795 A C
Chr3 14079811 C T
Chr3 14080438 G A
Chr3 14080587 C T
Chr3 14080681 G C
Chr3 14080689 C T
Chr3 14081036 A G
Chr3 14081150 A G
Chr3 14081884 T C
Chr3 14082065 G A
Chr3 14082339 C A
Chr3 14082510 A T
Chr3 14083041 G T
Chr3 14083486 A T
Chr3 14084093 C T
Chr3 14084222 T C
Chr3 14084488 T C
Chr3 14084725 T A
Chr3 14084828 G A
Chr3 14084843 G T
Chr3 14084886 C A
Chr3 14084928 G T
Chr3 14084954 T C
Chr3 14085074 T C
Chr3 14085094 C T
Chr3 14085116 G A
Chr3 14085125 C T
Chr3 14085140 T C
Chr3 14085190 T C
Chr3 14085216 G A
Chr3 14085217 T C
Chr3 14085261 A G
Chr3 14085663 T G
Chr3 14085882 T G
Chr3 14086244 G A
Chr3 14086800 C A
Chr3 14088029 C T
Chr3 14088096 G T
Chr3 14088097 C G
Chr3 14088402 G A
Chr3 14089296 G C
Chr3 14089573 C A
Chr3 14089661 C G
Chr3 14089878 C G
Chr3 14090116 T C
Chr3 14090161 C T
Chr3 14090180 G A
Chr3 14090188 G A
Chr3 14090204 T C
Chr3 14090233 G A
Chr3 14090241 C T
Chr3 14090292 T C
Chr3 14090361 C T
Chr3 14090383 A G
Chr3 14090386 C T
Chr3 14090451 T C
Chr3 14090534 C T
Chr3 14090575 T G
Chr3 14090694 C A
Chr3 14090721 A C
Chr3 14091327 T C
Chr3 14091348 A G
Chr3 14091356 T C
Chr3 14091478 G T
Chr3 14091503 A G
Chr3 14091612 A G
Chr3 14091712 G A
Chr3 14091727 C T
Chr3 14091735 A C
Chr3 14091742 T A
Chr3 14091760 C G
Chr3 14091781 C T
Chr3 14091834 C T
Chr3 14091836 A G
Chr3 14091845 T G
Chr3 14091852 C T
Chr3 14091860 G A
Chr3 14091873 G A
Chr3 14091884 A G
Chr3 14091935 T C
Chr3 14092158 T C
Chr3 14092213 T A
Chr3 14092314 G A
Chr3 14092358 A G
Chr3 14092364 C T
Chr3 14092408 T C
Chr3 14092809 T C
Chr3 14092865 T C
Chr3 14092904 G A
Chr3 14092952 C A
Chr3 14092966 G A
Chr3 14092976 G A
Chr3 14092996 T C
Chr3 14093004 A G
Chr3 14093027 T C
Chr3 14093037 T C
Chr3 14093089 T C
Chr3 14093102 A T
Chr3 14093178 T C
Chr3 14093191 G A
Chr3 14093212 C T
Chr3 14093429 A G
Chr3 14093432 A G
Chr3 14093618 T G
Chr3 14093699 T A
Chr3 14093893 C T
Chr3 14093911 A G
Chr3 14093943 T G
Chr3 14093994 G A
Chr3 14094008 C A
Chr3 14094013 C T
Chr3 14094014 G A
Chr3 14094049 A C
Chr3 14094064 G A
Chr3 14094183 T C
Chr3 14094323 T G
Chr3 14094352 T A
Chr3 14095083 A C
Chr3 14095115 G T
Chr3 14095125 G A
Chr3 14095187 G T
Chr3 14095236 A T
Chr3 14095259 A G
Chr3 14095286 T A
Chr3 14095306 T C
Chr3 14095404 G C
Chr3 14095452 T C
Chr3 14095472 C T
Chr3 14095502 T C
Chr3 14095600 C T
Chr3 14095604 G A
Chr3 14095645 C T
Chr3 14095687 C T
Chr3 14095725 T A
Chr3 14095732 A G
Chr3 14095748 C T
Chr3 14095791 A G
Chr3 14095810 T C
Chr3 14095861 A G
Chr3 14095877 T C
Chr3 14095980 C T
Chr3 14096442 T C
Chr3 14096456 T C
Chr3 14096473 G A
Chr3 14096503 G C
Chr3 14096545 A G
Chr3 14096629 C T
Chr3 14096660 G A
Chr3 14096661 G A
Chr3 14096704 C T
Chr3 14096709 G T
Chr3 14096727 A G
Chr3 14096792 T C
Chr3 14096962 T C
Chr3 14096968 C T
Chr3 14097005 T G
Chr3 14097093 C A
Chr3 14097219 G A
Chr3 14097289 T C
Chr3 14097327 C G
Chr3 14097407 C T
Chr3 14097485 T C
Chr3 14098008 T C
Chr3 14098157 C T
Chr3 14098213 C T
Chr3 14098269 T C
Chr3 14098285 C T
Chr3 14098549 A T
Chr3 14098552 G A
Chr3 14098911 T C
Chr3 14099155 A G
Chr3 14099322 G T
Chr3 14099446 A T
Chr3 14099782 G A
Chr3 14099908 T G
Chr3 14100104 G A
Chr3 14100132 G A
Chr3 14100178 A G
Chr3 14100259 A T
Chr3 14100301 C T
Chr3 14100361 T C
Chr3 14100694 A T
Chr3 14100753 G A
Chr3 14100814 T G
Chr3 14100869 C T
Chr3 14100871 A C
Chr3 14100882 A G
Chr3 14100991 C G
Chr3 14101045 A C
Chr3 14101054 T A
Chr3 14101078 A G
Chr3 14101094 T C
Chr3 14101128 C T
Chr3 14102951 A T
Chr3 14102965 G A
Chr3 14102976 T G
Chr3 14102977 G T
Chr3 14103123 A G
Chr3 14103124 G A
Chr3 14103273 G A
Chr3 14103288 T C
Chr3 14103367 C T
Chr3 14103524 A G
Chr3 14103541 A G
Chr3 14103567 A G
Chr3 14103579 G A
Chr3 14103594 A G
Chr3 14103709 A T
Chr3 14103979 A G
Chr3 14104004 C T
Chr3 14104046 A T
Chr3 14104098 G A
Chr3 14104139 G A
Chr3 14104167 T C
Chr3 14104725 T G
Chr3 14104855 A T
Chr3 14104873 G A
Chr3 14104881 T C
Chr3 14104910 T C
Chr3 14104931 C T
Chr3 14104976 A G
Chr3 14105015 A G
Chr3 14105106 A G
Chr3 14105232 C G
Chr3 14105289 G A
Chr3 14105489 A T
Chr3 14105562 A G
Chr3 14105883 T C
Chr3 14105917 G A
Chr3 14105918 G T
Chr3 14106390 A G
Chr3 14106432 C T
Chr3 14106494 C T
Chr3 14106841 T C
Chr3 14106891 C T
Chr3 14107039 T C
Chr3 14107146 G A
Chr3 14107163 C T
Chr3 14107194 G A
Chr3 14107304 G C
Chr3 14107325 C T
Chr3 14107336 T C
Chr3 14107426 C A
Chr3 14107427 A C
Chr3 14107444 A G
Chr3 14107524 T G
Chr3 14107535 G A
Chr3 14107551 C G
Chr3 14107575 A G
Chr3 14107593 G C
Chr3 14107729 A G
Chr3 14107730 G A
Chr3 14107777 G A
Chr3 14107786 G A
Chr3 14108085 G A
Chr3 14108158 C T
Chr3 14108207 A G
Chr3 14108225 T C
Chr3 14108292 C T
Chr3 14108323 A G
Chr3 14108656 A C
Chr3 14108683 C T
Chr3 14108817 G A
Chr3 14108898 T A
Chr3 14109078 A G
Chr3 14109126 C A
Chr3 14109208 G A
Chr3 14109288 T A
Chr3 14109369 C T
Chr3 14109487 T G
Chr3 14109653 T G
Chr3 14109735 T G
Chr3 14109791 A T
Chr3 14109792 A T
Chr3 14109793 A T
Chr3 14110467 C T
Chr3 14110532 A G
Chr3 14110613 T C
Chr3 14110664 C T
Chr3 14110880 G T
Chr3 14110900 G A
Chr3 14110959 A C
Chr3 14111006 A G
Chr3 14111115 C A
Chr3 14111163 A G
Chr3 14111310 C A
Chr3 14111542 C T
Chr3 14111655 A G
Chr3 14111663 A G
Chr3 14111787 A G
Chr3 14112019 C A
Chr3 14112054 C A
Chr3 14112160 C T
Chr3 14112245 T C
Chr3 14112298 G A
Chr3 14112540 T G
Chr3 14112580 G A
Chr3 14112653 T C
Chr3 14112774 T C
Chr3 14112830 T C
Chr3 14113200 C T
Chr3 14113251 C T
Chr3 14113252 G A
Chr3 14113316 T C
Chr3 14113319 G A
Chr3 14113355 G A
Chr3 14113367 C T
Chr3 14113404 C T
Chr3 14114052 C A
Chr3 14114193 C G
Chr3 14114253 G A
Chr3 14114320 G A
Chr3 14114365 G A
Chr3 14114384 A G
Chr3 14114415 G A
Chr3 14114451 C T
Chr3 14114458 A T
Chr3 14114460 T C
Chr3 14114461 T G
Chr3 14114501 C T
Chr3 14114512 C T
Chr3 14114618 G C
Chr3 14114742 C T
Chr3 14114812 T C
Chr3 14114899 C T
Chr3 14114929 G T
Chr3 14114947 T A
Chr3 14115192 A C
Chr3 14115301 A G
Chr3 14115514 C T
Chr3 14115553 G A
Chr3 14115598 C T
Chr3 14115633 T C
Chr3 14115655 C T
Chr3 14115696 C T
Chr3 14115712 T C
Chr3 14115726 C T
Chr3 14115787 C T
Chr3 14115808 A G
Chr3 14115845 A G
Chr3 14115884 A G
Chr3 14115923 G C
Chr3 14115925 T C
Chr3 14116050 T C
Chr3 14116121 G C
Chr3 14116170 A G
Chr3 14116186 A G
Chr3 14116268 C T
Chr3 14116321 G C
Chr3 14116337 C T
Chr3 14116578 A G
Chr3 14116605 C T
Chr3 14116637 T C
Chr3 14116671 T C
Chr3 14116693 A G
Chr3 14116756 G T
Chr3 14116759 C T
Chr3 14116778 G A
Chr3 14116811 T C
Chr3 14116858 A T
Chr3 14117001 G C
Chr3 14117474 C T
Chr3 14117734 C A
Chr3 14117735 T A
Chr3 14117736 T A
Chr3 14117751 G A
Chr3 14117762 G A
Chr3 14117767 T C
Chr3 14117780 G A
Chr3 14117823 T C
Chr3 14117827 A G
Chr3 14117875 T A
Chr3 14117876 T A
Chr3 14117878 A T
Chr3 14117896 C T
Chr3 14117904 A T
Chr3 14117911 A G
Chr3 14117924 C T
Chr3 14117928 G A
Chr3 14117932 T C
Chr3 14117951 G T
Chr3 14118078 G C
Chr3 14118633 C T
Chr3 14118944 G A
Chr3 14119392 T C
Chr3 14119532 A G
Chr3 14119607 T G
Chr3 14119628 C A
Chr3 14119638 C T
Chr3 14119679 C T
Chr3 14119684 G A
Chr3 14119711 G A
Chr3 14119722 G A
Chr3 14119740 C T
Chr3 14119790 C T
Chr3 14119818 A G
Chr3 14119827 G A
Chr3 14120148 T A
Chr3 14120149 G A
Chr3 14120181 G A
Chr3 14120188 T G
Chr3 14120227 G C
Chr3 14120293 T C
Chr3 14120901 A C
Chr3 14121087 T C
Chr3 14121118 T C
Chr3 14121129 C T
Chr3 14121172 G A
Chr3 14121417 G A
Chr3 14121425 G A
Chr3 14121443 T A
Chr3 14121511 T C
Chr3 14121575 C T
Chr3 14121577 T C
Chr3 14121645 C T
Chr3 14121682 C T
Chr3 14121693 A G
Chr3 14121702 C T
Chr3 14121703 C T
Chr3 14121719 C A
Chr3 14121731 G A
Chr3 14121792 T C
Chr3 14121866 C T
Chr3 14121918 G A
Chr3 14121979 A G
Chr3 14122005 T C
Chr3 14122040 C T
Chr3 14122050 A G
Chr3 14122174 G A
Chr3 14122198 T C
Chr3 14122205 G A
Chr3 14122263 A G
Chr3 14122429 G A
Chr3 14122491 A T
Chr3 14122559 C T
Chr3 14122654 G A
Chr3 14122779 G A
Chr3 14122946 G T
Chr3 14122982 A G
Chr3 14122995 T C
Chr3 14123120 A G
Chr3 14123124 G A
Chr3 14123180 C T
Chr3 14123185 G T
Chr3 14123201 A C
Chr3 14123205 C T
Chr3 14123224 C T
Chr3 14123733 C T
Chr3 14123813 A G
Chr3 14124035 T C
Chr3 14124148 G A
Chr3 14124326 C T
Chr3 14124424 T A
Chr3 14124879 C A
Chr3 14125237 T G
Chr3 14125321 C A
Chr3 14125826 C T
Chr3 14126129 C T
Chr3 14126329 A C
Chr3 14126436 G A
Chr3 14126451 A G
Chr3 14126453 A G
Chr3 14127031 T C
Chr3 14127424 G A
Chr3 14127491 G A
Chr3 14127717 A T
Chr3 14127741 C T
Chr3 14127746 A G
Chr3 14127748 C T
Chr3 14127765 A G
Chr3 14127777 C T
Chr3 14127800 G A
Chr3 14127809 T C
Chr3 14127841 T G
Chr3 14127844 A G
Chr3 14127918 G A
Chr3 14127935 G T
Chr3 14127940 G A
Chr3 14128129 T G
Chr3 14128135 G C
Chr3 14128172 C T
Chr3 14128185 G A
Chr3 14128194 T C
Chr3 14128273 G T
Chr3 14128286 A G
Chr3 14128406 A G
Chr3 14128480 C T
Chr3 14128521 C T
Chr3 14128592 C T
Chr3 14128607 T C
Chr3 14128623 T C
Chr3 14128638 C T
Chr3 14128674 C T
Chr3 14128761 A G
Chr3 14128840 G A
Chr3 14128879 G T
Chr3 14129149 G A
Chr3 14129236 A C
Chr3 14129240 A G
Chr3 14129246 G A
Chr3 14129250 C G
Chr3 14129271 T C
Chr3 14129298 G A
Chr3 14129552 T C
Chr3 14129573 A G
Chr3 14130076 A G
Chr3 14130382 A C
Chr3 14130395 T C
Chr3 14130568 T C
Chr3 14131259 C T
Chr3 14131386 G A
Chr3 14131491 G A
Chr3 14131737 A G
Chr3 14131864 A G
Chr3 14132503 G A
Chr3 14132989 A G
Chr3 14133477 G A
Chr3 14134181 C T
Chr3 14134342 A C
Chr3 14134346 C T
Chr3 14134349 A C
Chr3 14134392 T C
Chr3 14134587 C T
Chr3 14134656 T G
Chr3 14135024 A G
Chr3 14135509 G A
Chr3 14136230 T C
Chr3 14136350 G C
Chr3 14136695 A C
Chr3 14136859 A G
Chr3 14137428 C T
Chr3 14137531 G A
Chr3 14137555 A T
Chr3 14137847 T C
Chr3 14137853 C T
Chr3 14137867 C A
Chr3 14137938 A T
Chr3 14137978 T A
Chr3 14137987 C T
Chr3 14137998 G A
Chr3 14138032 G C
Chr3 14138053 T C
Chr3 14138083 T G
Chr3 14138267 C T
Chr3 14138283 A C
Chr3 14138296 C G
Chr3 14138528 C T
Chr3 14138726 T A
Chr3 14138765 A G
Chr3 14138799 A G
Chr3 14138870 A G
Chr3 14138929 G A
Chr3 14138963 G A
Chr3 14139023 G A
Chr3 14139034 T C
Chr3 14139040 G A
Chr3 14139057 T A
Chr3 14139058 C T
Chr3 14139114 A G
Chr3 14139332 A T
Chr3 14139859 C A
Chr3 14139864 G A
Chr3 14139874 C T
Chr3 14139875 T C
Chr3 14139878 G T
Chr3 14139893 G T
Chr3 14139901 T C
Chr3 14139917 A T
Chr3 14139949 G A
Chr3 14139969 T C
Chr3 14139970 A G
Chr3 14139981 G A
Chr3 14140011 G A
Chr3 14140134 A C
Chr3 14140146 C A
Chr3 14140280 T C
Chr3 14140321 T G
Chr3 14140330 G A
Chr3 14140391 A G
Chr3 14140399 A G
Chr3 14140433 T C
Chr3 14140495 A C
Chr3 14140516 A G
Chr3 14140652 C T
Chr3 14140757 T C
Chr3 14140847 C T
Chr3 14140857 T C
Chr3 14140865 G A
Chr3 14140867 T G
Chr3 14141012 C T
Chr3 14141020 G A
Chr3 14141031 A G
Chr3 14141052 T A
Chr3 14141128 C A
Chr3 14141153 T C
Chr3 14141199 T A
Chr3 14141264 C T
Chr3 14141267 T G
Chr3 14141269 C T
Chr3 14141274 G A
Chr3 14141292 T C
Chr3 14141331 C T
Chr3 14141349 C T
Chr3 14141359 T C
Chr3 14141393 T C
Chr3 14141431 T C
Chr3 14141444 C T
Chr3 14141519 G C
Chr3 14141628 C T
Chr3 14141665 A G
Chr3 14141763 T C
Chr3 14141844 G A
Chr3 14142145 T C
Chr3 14142278 C T
Chr3 14142392 G A
Chr3 14142425 A G
Chr3 14142431 A G
Chr3 14142507 T C
Chr3 14142609 G A
Chr3 14143217 T C
Chr3 14143764 T A
Chr3 14144040 C T
Chr3 14144411 G C
Chr3 14144758 C A
Chr3 14144794 G A
Chr3 14145403 T A
Chr3 14145417 G C
Chr3 14145578 G A
Chr3 14146254 C T
Chr3 14146522 G T
Chr3 14146575 A C
Chr3 14147158 T A
Chr3 14147240 T C
Chr3 14147262 C T
Chr3 14147975 C A
Chr3 14148255 T C
Chr3 14148419 A C
Chr3 14148657 T C
Chr3 14149076 C T
Chr3 14149563 C T
Chr3 14149602 G A
Chr3 14150670 G C
Chr3 14150921 C T
Chr3 14150974 A C
Chr3 14151014 A G
Chr3 14151030 T G
Chr3 14151062 A G
Chr3 14151099 C T
Chr3 14151130 A G
Chr3 14151139 G A
Chr3 14151162 T C
Chr3 14151181 G A
Chr3 14151182 T G
Chr3 14151283 T C
Chr3 14151321 C T
Chr3 14151325 C T
Chr3 14151346 C T
Chr3 14151351 T C
Chr3 14151353 A G
Chr3 14151374 T C
Chr3 14151386 C T
Chr3 14151395 A G
Chr3 14151408 G C
Chr3 14151611 G T
Chr3 14151705 A G
Chr3 14151719 G A
Chr3 14151752 T C
Chr3 14151776 T C
Chr3 14151808 C T
Chr3 14151899 T C
Chr3 14151925 A G
Chr3 14152093 C T
Chr3 14152118 A G
Chr3 14152377 C T
Chr3 14152384 C T
Chr3 14152392 A G
Chr3 14152499 C T
Chr3 14152521 A G
Chr3 14152556 C T
Chr3 14152669 C T
Chr3 14152776 G A
Chr3 14152921 A G
Chr3 14152926 T C
Chr3 14152959 G T
Chr3 14152977 C T
Chr3 14153015 T G
Chr3 14153047 T C
Chr3 14153051 C T
Chr3 14153085 C T
Chr3 14153086 C T
Chr3 14153130 T C
Chr3 14153182 C T
Chr3 14153183 A C
Chr3 14153218 G A
Chr3 14153223 C T
Chr3 14153302 T C
Chr3 14153333 T C
Chr3 14153342 T C
Chr3 14153430 G T
Chr3 14153454 A G
Chr3 14153481 C T
Chr3 14153489 C T
Chr3 14153553 G A
Chr3 14153568 C A
Chr3 14153576 T C
Chr3 14153631 T C
Chr3 14153659 A G
Chr3 14153737 G A
Chr3 14153791 A G
Chr3 14153819 G A
Chr3 14153929 C G
Chr3 14154041 T A
Chr3 14154226 G T
Chr3 14154442 C T
Chr3 14154452 G A
Chr3 14154521 A G
Chr3 14154525 A G
Chr3 14154567 T C
Chr3 14154704 C T
Chr3 14154759 G A
Chr3 14154780 T C
Chr3 14154782 A G
Chr3 14154808 T C
Chr3 14154847 A G
Chr3 14154860 G A
Chr3 14155015 T C
Chr3 14155724 A G
Chr3 14155825 A T
Chr3 14155830 C T
Chr3 14155833 A G
Chr3 14156136 A G
Chr3 14156373 T C
Chr3 14156472 C A
Chr3 14156682 C A
Chr3 14156883 G A
Chr3 14157019 G T
Chr3 14157183 G T
Chr3 14157232 A T
Chr3 14157242 A G
Chr3 14157299 C A
Chr3 14157393 T C
Chr3 14157394 C A
Chr3 14157424 C T
Chr3 14157442 A G
Chr3 14157484 C T
Chr3 14158411 G A
Chr3 14158416 C A
Chr3 14158418 T C
Chr3 14158421 A G
Chr3 14158422 T C
Chr3 14158431 A G
Chr3 14158433 A T
Chr3 14158435 G C
Chr3 14158436 T A
Chr3 14158446 C T
Chr3 14158459 G A
Chr3 14158464 C T
Chr3 14158470 C T
Chr3 14158473 A G
Chr3 14158477 A G
Chr3 14158481 G A
Chr3 14158486 C T
Chr3 14158489 A G
Chr3 14158492 C T
Chr3 14158507 A G
Chr3 14158508 C T
Chr3 14158514 C T
Chr3 14158519 A G
Chr3 14158525 G A
Chr3 14158530 C T
Chr3 14158531 A G
Chr3 14158535 A G
Chr3 14158536 C T
Chr3 14158552 C T
Chr3 14158558 C T
Chr3 14158559 A G
Chr3 14158563 A G
Chr3 14158569 G A
Chr3 14158574 C T
Chr3 14158577 A G
Chr3 14158580 C T
Chr3 14158581 A G
Chr3 14158596 C T
Chr3 14158602 C T
Chr3 14158609 A G
Chr3 14158690 A G
Chr3 14158731 C T
Chr3 14158826 C T
Chr3 14158860 C T
Chr3 14158904 G A
Chr3 14158959 A G
Chr3 14159019 C T
Chr3 14159073 G A
Chr3 14159103 C A
Chr3 14159142 T A
Chr3 14159221 T A
Chr3 14159258 C A
Chr3 14159345 T C
Chr3 14159388 C T
Chr3 14159596 T C
Chr3 14159607 G A
Chr3 14159717 C T
Chr3 14159806 G A
Chr3 14159920 G A
Chr3 14159982 C T
Chr3 14160013 T G
Chr3 14160097 C T
Chr3 14160199 A G
Chr3 14160343 G A
Chr3 14160408 T C
Chr3 14160415 G A
Chr3 14160484 C T
Chr3 14160496 G C
Chr3 14160501 T C
Chr3 14160543 A G
Chr3 14160556 C T
Chr3 14160613 T C
Chr3 14160614 A G
Chr3 14160617 T G
Chr3 14160671 G A
Chr3 14160700 C A
Chr3 14160783 T C
Chr3 14160816 T C
Chr3 14160822 C T
Chr3 14160829 G A
Chr3 14160869 T G
Chr3 14160870 G A
Chr3 14160986 T G
Chr3 14161057 T C
Chr3 14161167 T G
Chr3 14161192 A G
Chr3 14161330 T C
Chr3 14161345 C T
Chr3 14161361 A G
Chr3 14161387 C G
Chr3 14161407 T C
Chr3 14161572 G A
Chr3 14161583 T C
Chr3 14161599 A G
Chr3 14161691 C T
Chr3 14161731 T C
Chr3 14161842 C T
Chr3 14161988 G A
Chr3 14162048 G T
Chr3 14162087 C T
Chr3 14162117 C T
Chr3 14162173 C T
Chr3 14162313 C T
Chr3 14162523 C T
Chr3 14162570 A T
Chr3 14162641 C T
Chr3 14162710 C G
Chr3 14162819 T G
Chr3 14162874 A G
Chr3 14162885 C T
Chr3 14162937 C T
Chr3 14163103 A G
Chr3 14163138 C G
Chr3 14163299 T A
Chr3 14163302 T C
Chr3 14163375 A G
Chr3 14163460 T C
Chr3 14163523 A G
Chr3 14163592 T C
Chr3 14163604 C T
Chr3 14163624 C T
Chr3 14163646 A C
Chr3 14163650 T C
Chr3 14163657 T C
Chr3 14163700 C T
Chr3 14163731 G A
Chr3 14163751 C T
Chr3 14163762 C T
Chr3 14163764 C T
Chr3 14163783 T A
Chr3 14163784 T C
Chr3 14163786 C G
Chr3 14163787 A C
Chr3 14163788 T G
Chr3 14163799 T C
Chr3 14163830 G A
Chr3 14163854 A C
Chr3 14163878 G C
Chr3 14163884 T G
Chr3 14163896 G T
Chr3 14163924 T C
Chr3 14163937 A G
Chr3 14163987 T C
Chr3 14164010 C T
Chr3 14164039 G A
Chr3 14164081 A G
Chr3 14164146 G A
Chr3 14164151 G A
Chr3 14164206 G C
Chr3 14164241 G C
Chr3 14164296 T C
Chr3 14164332 A T
Chr3 14164340 T C
Chr3 14164374 T C
Chr3 14164466 G A
Chr3 14164470 G A
Chr3 14164484 A G
Chr3 14164493 G A
Chr3 14164602 A G
Chr3 14165157 C T
Chr3 14165166 A C
Chr3 14165239 C T
Chr3 14165265 T C
Chr3 14165278 C T
Chr3 14165290 A G
Chr3 14165353 A G
Chr3 14165372 T C
Chr3 14165395 G A
Chr3 14165426 T A
Chr3 14165487 C T
Chr3 14165530 T C
Chr3 14165650 T C
Chr3 14165695 T C
Chr3 14165731 G A
Chr3 14165734 A G
Chr3 14165902 A G
Chr3 14165931 T C
Chr3 14165965 G T
Chr3 14165969 G A
Chr3 14166106 C T
Chr3 14166139 T C
Chr3 14166196 T C
Chr3 14166223 A G
Chr3 14166251 A G
Chr3 14166355 C T
Chr3 14166412 T C
Chr3 14166427 C T
Chr3 14166455 A G
Chr3 14166579 C T
Chr3 14166639 T C
Chr3 14166675 C T
Chr3 14166741 C T
Chr3 14166803 C T
Chr3 14166818 A G
Chr3 14167033 T C
Chr3 14167089 C T
Chr3 14167247 T C
Chr3 14167285 T G
Chr3 14167329 A G
Chr3 14167330 T G
Chr3 14167336 T C
Chr3 14167366 T C
Chr3 14167385 T C
Chr3 14167389 A G
Chr3 14167423 G A
Chr3 14167534 T C
Chr3 14167537 T C
Chr3 14167685 G A
Chr3 14167695 T C
Chr3 14167914 C T
Chr3 14167939 G A
Chr3 14167943 G C
Chr3 14167946 A G
Chr3 14167974 G A
Chr3 14168043 T G
Chr3 14168163 C T
Chr3 14168171 T C
Chr3 14168209 T C
Chr3 14168237 C T
Chr3 14168240 C T
Chr3 14168329 C A
Chr3 14168340 A G
Chr3 14168569 C T
Chr3 14168689 A G
Chr3 14168731 A C
Chr3 14168883 A G
Chr3 14168891 G A
Chr3 14168892 C T
Chr3 14168903 G A
Chr3 14168904 C T
Chr3 14168912 C T
Chr3 14168921 C T
Chr3 14168927 C T
Chr3 14168939 T A
Chr3 14168950 G A
Chr3 14169027 T C
Chr3 14169135 C T
Chr3 14169160 T C
Chr3 14169162 A G
Chr3 14169283 A G
Chr3 14169402 G A
Chr3 14169636 G A
Chr3 14169695 C A
Chr3 14169725 C T
Chr3 14169736 A G
Chr3 14169748 T C
Chr3 14169761 G T
Chr3 14169806 C T
Chr3 14170023 T A
Chr3 14170024 T C
Chr3 14170035 A T
Chr3 14170153 C T
Chr3 14170154 A G
Chr3 14170218 T G
Chr3 14170248 A G
Chr3 14170332 C T
Chr3 14170710 A G
Chr3 14170797 G A
Chr3 14170801 C T
Chr3 14170803 C G
Chr3 14170824 A C
Chr3 14170837 T C
Chr3 14170932 G A
Chr3 14171122 G A
Chr3 14171263 A G
Chr3 14171329 G A
Chr3 14171515 A G
Chr3 14171655 G A
Chr3 14171857 G T
Chr3 14171952 G T
Chr3 14171998 A C
Chr3 14172147 T C
Chr3 14172302 G A
Chr3 14172589 C T
Chr3 14172634 C T
Chr3 14173777 C T
Chr3 14174005 T G
Chr3 14174319 A T
Chr3 14174381 G A
Chr3 14174608 T A
Chr3 14174763 A G
Chr3 14174872 G A
Chr3 14175043 G A
Chr3 14175067 T C
Chr3 14175120 C T
Chr3 14175149 T C
Chr3 14175177 A G
Chr3 14175236 A G
Chr3 14175273 C T
Chr3 14175416 G A
Chr3 14175419 A G
Chr3 14175664 T G
Chr3 14175672 A G
Chr3 14175726 G A
Chr3 14175755 C G
Chr3 14175838 T C
Chr3 14175952 T C
Chr3 14176182 T A
Chr3 14176627 C A
Chr3 14176746 G A
Chr3 14177070 C T
Chr3 14177173 G A
Chr3 14177207 A G
Chr3 14177261 T G
Chr3 14177765 T C
Chr3 14177855 T C
Chr3 14177858 G C
Chr3 14177859 T C
Chr3 14177860 T C
Chr3 14177863 G C
Chr3 14177864 T C
Chr3 14177865 T C
Chr3 14177868 G C
Chr3 14177869 T C
Chr3 14177871 G C
Chr3 14177882 C G
Chr3 14178874 G A
Chr3 14179067 G A
Chr3 14179624 G A
Chr3 14179685 C T
Chr3 14179843 A C
Chr3 14179950 T C
Chr3 14180024 G A
Chr3 14180075 T C
Chr3 14180106 C T
Chr3 14180380 T C
Chr3 14180851 G C
Chr3 14181324 A G
Chr3 14181794 A G
Chr3 14182219 C T
Chr3 14182781 A G
Chr3 14183477 T C
Chr3 14183511 C T
Chr3 14183933 T A
Chr3 14184671 G T
Chr3 14184885 C A
Chr3 14185904 G C
Chr3 14185984 A C
Chr3 14186423 G C
Chr3 14187018 G A
Chr3 14187077 A G
Chr3 14187174 C T
Chr3 14187220 G T
Chr3 14187557 C G
Chr3 14187677 T C
Chr3 14187735 T A
Chr3 14187794 A G
Chr3 14188230 G A
Chr3 14188278 A C
Chr3 14188320 G A
Chr3 14188350 T A
Chr3 14188372 T A
Chr3 14188436 T C
Chr3 14188450 A G
Chr3 14188467 G A
Chr3 14188473 C T
Chr3 14188483 G A
Chr3 14188737 C T
Chr3 14188738 A G
Chr3 14189348 A G
Chr3 14189382 C T
Chr3 14189386 G A
Chr3 14189480 A G
Chr3 14189491 C T
Chr3 14189498 A G
Chr3 14189533 T A
Chr3 14189596 A G
Chr3 14189634 G A
Chr3 14189675 A C
Chr3 14189734 G A
Chr3 14189795 C T
Chr3 14189811 A G
Chr3 14189840 A G
Chr3 14189889 A G
Chr3 14189998 C T
Chr3 14190084 C G
Chr3 14190100 T G
Chr3 14190187 G A
Chr3 14190391 C T
Chr3 14190566 A G
Chr3 14190567 A C
Chr3 14190629 C T
Chr3 14190672 C G
Chr3 14190695 C T
Chr3 14190707 A C
Chr3 14191233 T C
Chr3 14191519 T G
Chr3 14191534 T C
Chr3 14192177 T G
Chr3 14192460 G A
Chr3 14192485 G A
Chr3 14192721 G C
Chr3 14192766 C G
Chr3 14192863 G T
Chr3 14193064 T C
Chr3 14193133 G T
Chr3 14193141 C T
Chr3 14193154 T C
Chr3 14193175 C T
Chr3 14193191 C T
Chr3 14193242 G A
Chr3 14193440 A C
Chr3 14193479 T C
Chr3 14193480 T A
Chr3 14193502 A C
Chr3 14193650 A G
Chr3 14193667 T C
Chr3 14193906 T G
Chr3 14193978 G C
Chr3 14193988 T G
Chr3 14193991 G A
Chr3 14194002 T C
Chr3 14194020 C T
Chr3 14194042 G A
Chr3 14194088 G A
Chr3 14194204 G A
Chr3 14194339 A G
Chr3 14194500 T G
Chr3 14194523 G A
Chr3 14194658 G A
Chr3 14194754 G A
Chr3 14194891 G A
Chr3 14194911 A G
Chr3 14194920 G A
Chr3 14194932 G A
Chr3 14194968 A C
Chr3 14195046 C A
Chr3 14195087 G A
Chr3 14195345 A T
Chr3 14195360 A G
Chr3 14195702 G A
Chr3 14195742 C T
Chr3 14195750 A G
Chr3 14195784 T C
Chr3 14195822 G A
Chr3 14195989 G A
Chr3 14196133 A T
Chr3 14196150 T C
Chr3 14196228 T C
Chr3 14196344 T C
Chr3 14196487 G A
Chr3 14196613 T C
Chr3 14196632 T G
Chr3 14196658 T C
Chr3 14196673 C A
Chr3 14196749 G A
Chr3 14197186 T C
Chr3 14197292 A C
Chr3 14197295 C T
Chr3 14197622 G A
Chr3 14197633 T A
Chr3 14197647 A G
Chr3 14197717 G A
Chr3 14197764 C T
Chr3 14197925 A G
Chr3 14197949 A G
Chr3 14197962 A G
Chr3 14197986 C A
Chr3 14198333 T A
Chr3 14198399 C A
Chr3 14198445 G T
Chr3 14198577 C T
Chr3 14198692 C T
Chr3 14198886 A G
Chr3 14198887 T C
Chr3 14199242 C T
Chr3 14200255 A G
Chr3 14200330 A G
Chr3 14200489 C T
Chr3 14200725 G A
Chr3 14201024 T C
Chr3 14201347 G A
Chr3 14201460 C T
Chr3 14201521 A G
Chr3 14201624 G A
Chr3 14201714 A G
Chr3 14201777 G T
Chr3 14201802 A G
Chr3 14201828 T C
Chr3 14201870 T C
Chr3 14201935 C T
Chr3 14201968 T C
Chr3 14201987 A G
Chr3 14201996 C A
Chr3 14202232 C T
Chr3 14202381 C T
Chr3 14202387 C T
Chr3 14202532 C A
Chr3 14202916 C T
Chr3 14203034 A T
Chr3 14203382 G A
Chr3 14204544 T G
Chr3 14204586 T A
Chr3 14204644 T C
Chr3 14204699 T A
Chr3 14204709 A T
Chr3 14204710 A T
Chr3 14205340 T G
Chr3 14205470 T G
Chr3 14205478 G A
Chr3 14206888 A C
Chr3 14206987 C T
Chr3 14207013 G A
Chr3 14207032 A G
Chr3 14207162 T A
Chr3 14207331 A G
Chr3 14207338 G A
Chr3 14207583 C T
Chr3 14207754 T C
Chr3 14207849 A G
Chr3 14207863 A T
Chr3 14207864 A T
Chr3 14207987 G T
Chr3 14207991 G T
Chr3 14208133 A G
Chr3 14208175 A G
Chr3 14208196 T C
Chr3 14208292 T C
Chr3 14208401 T A
Chr3 14208415 C G
Chr3 14208424 A G
Chr3 14208444 A G
Chr3 14208577 C T
Chr3 14208584 A G
Chr3 14208816 T C
Chr3 14210127 C T
Chr3 14210159 C T
Chr3 14210189 T C
Chr3 14210192 C A
Chr3 14210203 C T
Chr3 14210210 T C
Chr3 14210227 T C
Chr3 14210278 C T
Chr3 14210320 C T
Chr3 14210321 C T
Chr3 14210327 A G
Chr3 14210359 G A
Chr3 14210392 C T
Chr3 14210393 A T
Chr3 14210395 A G
Chr3 14210396 T A
Chr3 14210435 A G
Chr3 14210506 A G
Chr3 14210579 A G
Chr3 14210639 T A
Chr3 14210914 T C
Chr3 14210916 C T
Chr3 14210960 C T
Chr3 14211079 C T
Chr3 14211277 G T
Chr3 14211408 T C
Chr3 14211563 C G
Chr3 14211594 A T
Chr3 14211832 C T
Chr3 14212129 T A
Chr3 14212215 T C
Chr3 14212363 T C
Chr3 14212397 G T
Chr3 14212471 T C
Chr3 14212491 G A
Chr3 14212521 C T
Chr3 14212581 A G
Chr3 14212638 A G
Chr3 14212650 C T
Chr3 14212660 T C
Chr3 14212663 G A
Chr3 14212712 C A
Chr3 14212718 T A
Chr3 14212730 C T
Chr3 14212831 A G
Chr3 14212862 A T
Chr3 14212890 G A
Chr3 14212948 T G
Chr3 14213313 C T
Chr3 14213355 T G
Chr3 14214121 A T
Chr3 14214157 C T
Chr3 14214312 C T
Chr3 14214370 C T
Chr3 14214720 A C
Chr3 14214967 C T
Chr3 14215536 T C
Chr3 14215545 T C
Chr3 14215733 G A
Chr3 14215993 T C
Chr3 14216829 T A
Chr3 14216960 G T
Chr3 14216975 T C
Chr3 14218118 C A
Chr3 14218133 G T
Chr3 14218196 G A
Chr3 14218437 G T
Chr3 14218438 G C
Chr3 14218493 C G
Chr3 14218526 A C
Chr3 14218640 G C
Chr3 14219071 C T
Chr3 14219201 A C
Chr3 14219232 T G
Chr3 14219380 G A
Chr3 14219599 A C
Chr3 14219974 T C
Chr3 14219980 G T
Chr3 14219997 T G
Chr3 14220077 T C
Chr3 14220162 C T
Chr3 14220764 T C
Chr3 14220785 T A
Chr3 14220812 A C
Chr3 14220843 A T
Chr3 14221137 A T
Chr3 14221272 A G
Chr3 14221300 C T
Chr3 14221488 T C
Chr3 14221597 G T
Chr3 14221688 G T
Chr3 14221711 T G
Chr3 14221735 T C
Chr3 14221743 G A
Chr3 14221840 T C
Chr3 14221879 G A
Chr3 14221934 C T
Chr3 14221965 G T
Chr3 14221992 A G
Chr3 14222056 A C
Chr3 14222339 G A
Chr3 14222639 G A
Chr3 14222685 C T
Chr3 14222750 C T
Chr3 14222785 C T
Chr3 14222836 T C
Chr3 14222969 G A
Chr3 14223054 T C
Chr3 14223075 T C
Chr3 14223260 C T
Chr3 14223277 C T
Chr3 14223286 C T
Chr3 14223304 A C
Chr3 14223432 T A
Chr3 14223461 C T
Chr3 14223701 C T
Chr3 14223992 T G
Chr3 14224056 A G
Chr3 14224155 T C
Chr3 14224183 G A
Chr3 14224264 A G
Chr3 14224270 C T
Chr3 14224340 T C
Chr3 14224529 A T
Chr3 14224530 A G
Chr3 14224547 T A
Chr3 14224669 C T
Chr3 14224827 G A
Chr3 14224861 C T
Chr3 14224878 T C
Chr3 14224993 A G
Chr3 14225144 A G
Chr3 14225156 G A
Chr3 14225184 A G
Chr3 14225196 G A
Chr3 14225218 T C
Chr3 14225222 A G
Chr3 14225238 A T
Chr3 14225488 C T
Chr3 14225499 T A
Chr3 14225669 A T
Chr3 14225688 G T
Chr3 14225802 G A
Chr3 14225995 C T
Chr3 14226015 A G
Chr3 14226111 A G
Chr3 14226150 A G
Chr3 14226188 T C
Chr3 14226439 G A
Chr3 14226442 G T
Chr3 14226471 G T
Chr3 14226528 T C
Chr3 14226537 A G
Chr3 14226568 G A
Chr3 14226635 G A
Chr3 14226753 T C
Chr3 14226808 C A
Chr3 14226841 G A
Chr3 14226934 T C
Chr3 14227012 T C
Chr3 14227014 T C
Chr3 14227016 G A
Chr3 14227052 C A
Chr3 14227851 C T
Chr3 14227860 A G
Chr3 14227862 G A
Chr3 14228042 C T
Chr3 14228231 A T
Chr3 14228348 C T
Chr3 14228507 C T
Chr3 14228608 C T
Chr3 14228686 C T
Chr3 14228708 T C
Chr3 14228744 G A
Chr3 14228856 A G
Chr3 14228858 A G
Chr3 14228885 T C
Chr3 14228900 T C
Chr3 14228910 A G
Chr3 14228956 C T
Chr3 14228973 A G
Chr3 14232224 T G
Chr3 14232369 A G
Chr3 14232377 T A
Chr3 14232388 G A
Chr3 14232439 C T
Chr3 14232442 T C
Chr3 14232443 T A
Chr3 14232482 A T
Chr3 14232531 A G
Chr3 14232564 C T
Chr3 14232569 C T
Chr3 14232654 A T
Chr3 14232807 A G
Chr3 14232829 C T
Chr3 14232879 T C
Chr3 14232885 T C
Chr3 14232925 G A
Chr3 14232941 C A
Chr3 14232975 T C
Chr3 14232976 A G
Chr3 14233066 C A
Chr3 14233073 A T
Chr3 14233090 G A
Chr3 14233109 A G
Chr3 14233145 G A
Chr3 14233300 G A
Chr3 14233379 C A
Chr3 14233432 G A
Chr3 14233473 T C
Chr3 14233499 G A
Chr3 14233589 T C
Chr3 14233608 T C
Chr3 14233609 G A
Chr3 14233620 G A
Chr3 14235139 A C
Chr3 14235441 G A
Chr3 14238391 G A
Chr3 14238413 A G
Chr3 14238474 T C
Chr3 14238495 C T
Chr3 14238545 C T
Chr3 14239128 G A
Chr3 14239621 C T
Chr3 14239652 G A
Chr3 14239979 G A
Chr3 14240004 A G
Chr3 14240009 G A
Chr3 14240200 T G
Chr3 14240324 T A
Chr3 14240443 T C
Chr3 14240505 A G
Chr3 14240575 C T
Chr3 14240713 C T
Chr3 14240772 C A
Chr3 14240830 C T
Chr3 14240924 A G
Chr3 14240960 C A
Chr3 14241009 G A
Chr3 14241142 C T
Chr3 14241198 T C
Chr3 14241217 C G
Chr3 14241340 G A
Chr3 14241510 A T
Chr3 14241610 G A
Chr3 14241744 A G
Chr3 14241761 T G
Chr3 14241818 C T
Chr3 14241820 C A
Chr3 14241833 C T
Chr3 14241865 A G
Chr3 14241872 A T
Chr3 14241874 C T
Chr3 14241943 C T
Chr3 14242228 C T
Chr3 14242264 G C
Chr3 14242403 T C
Chr3 14242432 C T
Chr3 14242435 C T
Chr3 14242533 G A
Chr3 14242651 C T
Chr3 14243177 T C
Chr3 14243218 A T
Chr3 14243285 A G
Chr3 14243297 G C
Chr3 14243326 A G
Chr3 14243377 G A
Chr3 14243378 T C
Chr3 14243389 G A
Chr3 14243423 A T
Chr3 14243443 T A
Chr3 14243798 G T
Chr3 14244000 T A
Chr3 14244108 T A
Chr3 14244306 T C
Chr3 14244421 T C
Chr3 14244693 T C
Chr3 14244768 A G
Chr3 14245134 C T
Chr3 14245301 A G
Chr3 14245341 C T
Chr3 14245371 C T
Chr3 14245391 C T
Chr3 14245435 G A
Chr3 14245444 C T
Chr3 14245453 C T
Chr3 14245520 G A
Chr3 14245617 G A
Chr3 14245655 T C
Chr3 14245659 A C
Chr3 14245727 G A
Chr3 14245742 G T
Chr3 14245771 A G
Chr3 14245820 C A
Chr3 14245834 C T
Chr3 14245855 C T
Chr3 14245858 A C
Chr3 14245859 T C
Chr3 14245909 G A
Chr3 14245981 A G
Chr3 14246328 G C
Chr3 14246435 G A
Chr3 14246622 A G
Chr3 14246705 G A
Chr3 14246777 T C
Chr3 14246940 T C
Chr3 14247037 T A
Chr3 14247137 A G
Chr3 14247652 G A
Chr3 14247756 T G
Chr3 14247759 C G
Chr3 14247786 C T
Chr3 14247793 C T
Chr3 14248271 C G
Chr3 14248371 A G
Chr3 14248439 G T
Chr3 14248669 A C
Chr3 14248858 A G
Chr3 14248955 T A
Chr3 14249060 T C
Chr3 14249127 T C
Chr3 14249375 G A
Chr3 14249416 T A
Chr3 14249434 A C
Chr3 14249439 T G
Chr3 14249441 T G
Chr3 14249472 A G
Chr3 14249482 A G
Chr3 14249490 A G
Chr3 14249492 A G
Chr3 14249494 A G
Chr3 14249496 A G
Chr3 14249498 A G
Chr3 14249500 A G
Chr3 14249502 A G
Chr3 14249508 A G
Chr3 14249510 A G
Chr3 14249977 A G
Chr3 14250059 C T
Chr3 14250170 G A
Chr3 14250188 A C
Chr3 14250882 G C
Chr3 14250902 T A
Chr3 14250960 A G
Chr3 14251033 T C
Chr3 14251526 G A
Chr3 14251533 G T
Chr3 14251558 G C
Chr3 14251593 C T
Chr3 14251619 A G
Chr3 14251621 T C
Chr3 14251671 G A
Chr3 14251682 T G
Chr3 14251742 C T
Chr3 14251762 A G
Chr3 14251900 T G
Chr3 14252006 A G
Chr3 14252092 T A
Chr3 14252134 A G
Chr3 14252139 T G
Chr3 14252491 G T
Chr3 14252516 T A
Chr3 14252534 C G
Chr3 14252620 A G
Chr3 14252625 C T
Chr3 14252704 A G
Chr3 14252719 C T
Chr3 14252816 G A
Chr3 14253306 T C
Chr3 14253401 C T
Chr3 14253445 C T
Chr3 14253501 C G
Chr3 14253615 G T
Chr3 14253923 C T
Chr3 14254046 C G
Chr3 14254131 G A
Chr3 14254189 C T
Chr3 14254209 A G
Chr3 14254221 T C
Chr3 14254260 C T
Chr3 14254360 G C
Chr3 14254436 G A
Chr3 14254539 G A
Chr3 14254551 G T
Chr3 14254631 T C
Chr3 14254870 G T
Chr3 14254905 T G
Chr3 14255005 T C
Chr3 14255040 G A
Chr3 14255165 G T
Chr3 14255207 G A
Chr3 14255250 A C
Chr3 14255295 T C
Chr3 14255486 G A
Chr3 14255523 C T
Chr3 14255543 T C
Chr3 14255571 A G
Chr3 14255592 T C
Chr3 14255697 C T
Chr3 14255704 C T
Chr3 14255712 A G
Chr3 14255725 G A
Chr3 14255830 C T
Chr3 14255849 T C
Chr3 14255894 A C
Chr3 14255901 G T
Chr3 14255906 C T
Chr3 14255916 C G
Chr3 14255925 G A
Chr3 14255928 G A
Chr3 14255966 A C
Chr3 14256065 G A
Chr3 14256130 G A
Chr3 14256135 T C
Chr3 14256141 T C
Chr3 14256142 T C
Chr3 14256149 G A
Chr3 14256157 A G
Chr3 14256201 G A
Chr3 14256229 G A
Chr3 14256277 T C
Chr3 14256278 G A
Chr3 14256322 G T
Chr3 14256350 A G
Chr3 14256760 G A
Chr3 14257001 G A
Chr3 14257221 A G
Chr3 14257510 C T
Chr3 14257577 A C
Chr3 14257586 A T
Chr3 14258176 C G
Chr3 14258475 T C
Chr3 14258486 C T
Chr3 14258511 G A
Chr3 14258534 A G
Chr3 14258547 C T
Chr3 14258559 C T
Chr3 14258578 A G
Chr3 14258621 A G
Chr3 14258689 A T
Chr3 14258700 A G
Chr3 14258710 C T
Chr3 14258711 G A
Chr3 14258725 A G
Chr3 14258735 T C
Chr3 14258773 A G
Chr3 14258829 C T
Chr3 14258958 A G
Chr3 14258982 C T
Chr3 14259039 G C
Chr3 14259110 T C
Chr3 14259121 A G
Chr3 14259264 C T
Chr3 14259331 G A
Chr3 14259356 G A
Chr3 14259373 T C
Chr3 14259450 G A
Chr3 14259474 C T
Chr3 14259525 T C
Chr3 14259565 A C
Chr3 14259674 A G
Chr3 14259742 G A
Chr3 14259771 G A
Chr3 14259782 G A
Chr3 14259816 G A
Chr3 14259839 G A
Chr3 14260561 C T
Chr3 14260604 C T
Chr3 14260726 C T
Chr3 14260765 C A
Chr3 14260811 A C
Chr3 14260952 T A
Chr3 14260965 G A
Chr3 14261039 C T
Chr3 14261251 T C
Chr3 14261344 T C
Chr3 14261403 C T
Chr3 14261437 C T
Chr3 14261478 C T
Chr3 14261482 G A
Chr3 14261632 C T
Chr3 14261655 T C
Chr3 14261685 C G
Chr3 14261830 T G
Chr3 14261973 T A
Chr3 14261983 G C
Chr3 14261996 G T
Chr3 14262023 T A
Chr3 14262040 C A
Chr3 14262065 T C
Chr3 14262075 T C
Chr3 14262173 C T
Chr3 14262295 C T
Chr3 14262355 A G
Chr3 14262372 A C
Chr3 14262406 A G
Chr3 14262453 A G
Chr3 14262549 A G
Chr3 14262558 A C
Chr3 14262587 C T
Chr3 14262598 A G
Chr3 14262610 T C
Chr3 14262646 G A
Chr3 14262668 A T
Chr3 14262819 C A
Chr3 14262836 A G
Chr3 14262848 A G
Chr3 14262996 C A
Chr3 14263105 C G
Chr3 14263363 T C
Chr3 14263442 A G
Chr3 14263504 C T
Chr3 14263533 G A
Chr3 14263599 A G
Chr3 14263636 G A
Chr3 14263717 A G
Chr3 14263763 C T
Chr3 14263808 G A
Chr3 14263810 T C
Chr3 14263857 T C
Chr3 14263962 T C
Chr3 14264187 A G
Chr3 14264354 A G
Chr3 14264453 C G
Chr3 14264527 C T
Chr3 14264554 C T
Chr3 14264769 C T
Chr3 14264786 C T
Chr3 14264973 C A
Chr3 14265016 T C
Chr3 14265017 G A
Chr3 14265022 C T
Chr3 14265055 T C
Chr3 14265064 C T
Chr3 14265074 G A
Chr3 14265168 G A
Chr3 14265309 G T
Chr3 14265319 C T
Chr3 14265411 G A
Chr3 14265478 G A
Chr3 14265491 A G
Chr3 14265606 C G
Chr3 14265995 C T
Chr3 14266018 A C
Chr3 14266044 G A
Chr3 14266046 C A
Chr3 14266064 G A
Chr3 14266112 G A
Chr3 14266167 A G
Chr3 14266169 G A
Chr3 14266184 T C
Chr3 14267177 T C
Chr3 14267178 G A
Chr3 14267224 G A
Chr3 14267250 A G
Chr3 14267329 A C
Chr3 14267361 A G
Chr3 14267375 G A
Chr3 14267380 T C
Chr3 14267481 A C
Chr3 14268041 T G
Chr3 14268597 C T
Chr3 14268673 T A
Chr3 14268682 C G
Chr3 14268685 C G
Chr3 14268833 A C
Chr3 14268890 C T
Chr3 14269004 T C
Chr3 14269207 T G
Chr3 14269239 G A
Chr3 14269258 A G
Chr3 14269382 C T
Chr3 14269441 A C
Chr3 14269478 C T
Chr3 14269495 A G
Chr3 14269504 G A
Chr3 14269510 T C
Chr3 14269520 G A
Chr3 14269523 T C
Chr3 14269562 A G
Chr3 14269587 G A
Chr3 14269591 A G
Chr3 14269746 C T
Chr3 14269828 G C
Chr3 14269924 T A
Chr3 14269938 A C
Chr3 14269946 A T
Chr3 14269955 G T
Chr3 14270026 C A
Chr3 14270097 G T
Chr3 14270106 A G
Chr3 14270120 C T
Chr3 14270122 T C
Chr3 14270130 T C
Chr3 14270154 G A
Chr3 14270169 T A
Chr3 14270170 C T
Chr3 14270632 C G
Chr3 14270644 C G
Chr3 14270652 G A
Chr3 14271032 C T
Chr3 14271255 T C
Chr3 14271313 A T
Chr3 14271485 C T
Chr3 14271556 A T
Chr3 14271620 C T
Chr3 14271641 A C
Chr3 14271883 G A
Chr3 14271972 C T
Chr3 14272141 C G
Chr3 14272353 G A
Chr3 14272489 A G
Chr3 14272536 C G
Chr3 14272738 T C
Chr3 14272769 T G
Chr3 14272959 G A
Chr3 14272997 A G
Chr3 14273025 G A
Chr3 14273036 G C
Chr3 14273049 G C
Chr3 14273192 G A
Chr3 14273369 G C
Chr3 14273503 T C
Chr3 14273519 A G
Chr3 14273661 G A
Chr3 14273736 G A
Chr3 14273750 A G
Chr3 14273752 T G
Chr3 14273802 T G
Chr3 14273808 T C
Chr3 14273809 G C
Chr3 14273814 C T
Chr3 14273841 T C
Chr3 14273848 T C
Chr3 14273858 G A
Chr3 14273862 G A
Chr3 14273865 G A
Chr3 14273889 T C
Chr3 14273930 C T
Chr3 14274015 A G
Chr3 14274018 G A
Chr3 14274035 T G
Chr3 14274040 A G
Chr3 14274056 A G
Chr3 14274058 C T
Chr3 14274102 T G
Chr3 14274128 C T
Chr3 14274130 G A
Chr3 14274226 T C
Chr3 14274287 G A
Chr3 14274313 C T
Chr3 14274317 C T
Chr3 14274364 T C
Chr3 14274399 T C
Chr3 14274454 A G
Chr3 14274465 T C
Chr3 14274480 T A
Chr3 14274513 C T
Chr3 14274607 T C
Chr3 14274636 G A
Chr3 14274647 A G
Chr3 14274675 G A
Chr3 14274728 G A
Chr3 14274734 T G
Chr3 14274753 G A
Chr3 14274776 G A
Chr3 14274794 G A
Chr3 14274795 T A
Chr3 14274796 T A
Chr3 14274922 T C
Chr3 14275001 A T
Chr3 14275012 A G
Chr3 14275013 T A
Chr3 14275026 C T
Chr3 14275092 T C
Chr3 14275100 G T
Chr3 14275107 T C
Chr3 14275114 A G
Chr3 14275144 G C
Chr3 14275193 G A
Chr3 14275271 T C
Chr3 14275278 T C
Chr3 14275419 G A
Chr3 14275555 G A
Chr3 14275638 T G
Chr3 14276112 G A
Chr3 14276119 T C
Chr3 14276232 A C
Chr3 14276259 A T
Chr3 14276266 C T
Chr3 14276303 G A
Chr3 14276320 C T
Chr3 14276432 G A
Chr3 14276434 T C
Chr3 14276452 C T
Chr3 14276498 G A
Chr3 14276582 G C
Chr3 14276609 C G
Chr3 14277313 G C
Chr3 14277466 A G
Chr3 14277507 A C
Chr3 14277599 A G
Chr3 14277646 G A
Chr3 14277664 T C
Chr3 14277674 A G
Chr3 14277696 T A
Chr3 14277700 G A
Chr3 14277726 T A
Chr3 14277752 A G
Chr3 14277808 C T
Chr3 14277822 A G
Chr3 14277844 G A
Chr3 14277951 A G
Chr3 14278036 G A
Chr3 14278050 C G
Chr3 14278126 T C
Chr3 14278145 G A
Chr3 14278162 C T
Chr3 14278193 C T
Chr3 14278196 C T
Chr3 14278200 C T
Chr3 14278206 T G
Chr3 14278233 A T
Chr3 14278266 T G
Chr3 14278269 C T
Chr3 14278364 G T
Chr3 14278372 T G
Chr3 14278391 G A
Chr3 14278433 A G
Chr3 14278438 T C
Chr3 14278511 T C
Chr3 14278925 C G
Chr3 14278953 G A
Chr3 14278967 G A
Chr3 14279036 G C
Chr3 14279179 G C
Chr3 14279191 G A
Chr3 14279258 A G
Chr3 14279295 C T
Chr3 14279421 G A
Chr3 14279521 A G
Chr3 14279567 G A
Chr3 14279573 G A
Chr3 14279605 A G
Chr3 14279638 A G
Chr3 14279735 A G
Chr3 14279806 G A
Chr3 14279847 T G
Chr3 14279855 T C
Chr3 14279894 C T
Chr3 14279943 A G
Chr3 14279974 C T
Chr3 14280012 A G
Chr3 14280061 T C
Chr3 14280094 C A
Chr3 14280118 T C
Chr3 14280150 T A
Chr3 14280166 A G
Chr3 14280197 G C
Chr3 14280224 A G
Chr3 14280227 G A
Chr3 14280288 A T
Chr3 14280328 T C
Chr3 14280371 C T
Chr3 14280389 A G
Chr3 14280402 A G
Chr3 14280432 T C
Chr3 14280474 G A
Chr3 14280534 G A
Chr3 14280571 G A
Chr3 14280584 T C
Chr3 14280612 A G
Chr3 14280720 G A
Chr3 14280724 G A
Chr3 14281148 A G
Chr3 14281149 C T
Chr3 14281157 G A
Chr3 14281168 G A
Chr3 14281169 G A
Chr3 14281174 G A
Chr3 14281294 A C
Chr3 14281373 C G
Chr3 14281389 C T
Chr3 14281393 T A
Chr3 14281397 C T
Chr3 14281427 G A
Chr3 14281453 C T
Chr3 14281459 G A
Chr3 14281480 C T
Chr3 14281499 C T
Chr3 14281523 G A
Chr3 14281539 T C
Chr3 14281609 G A
Chr3 14281623 C T
Chr3 14281643 G A
Chr3 14281665 G T
Chr3 14281672 T C
Chr3 14281682 T C
Chr3 14281688 T C
Chr3 14281775 C T
Chr3 14281813 C T
Chr3 14281842 C T
Chr3 14281870 C T
Chr3 14281880 A G
Chr3 14281896 G A
Chr3 14282025 A G
Chr3 14282033 A T
Chr3 14282165 G T
Chr3 14282429 T C
Chr3 14282464 A T
Chr3 14282483 T G
Chr3 14282560 G T
Chr3 14282575 A G
Chr3 14289771 T A
Chr3 14289937 T G
Chr3 14289941 A G
Chr3 14289953 T C
Chr3 14289979 G A
Chr3 14289980 G A
Chr3 14289986 A G
Chr3 14289988 T G
Chr3 14290020 G A
Chr3 14290029 G A
Chr3 14290074 C G
Chr3 14290258 A T
Chr3 14290330 G A
Chr3 14290469 C G
Chr3 14290548 G A
Chr3 14290592 A G
Chr3 14290844 A G
Chr3 14290859 T C
Chr3 14290981 A G
Chr3 14291107 T C
Chr3 14291151 A G
Chr3 14291302 T C
Chr3 14291515 G T
Chr3 14291524 T A
Chr3 14291531 T A
Chr3 14291540 A G
Chr3 14291559 A C
Chr3 14291981 A C
Chr3 14292142 T A
Chr3 14292143 T A
Chr3 14292268 C T
Chr3 14292321 C T
Chr3 14292363 T C
Chr3 14292431 T C
Chr3 14292452 A G
Chr3 14292454 G C
Chr3 14292480 T C
Chr3 14292526 G C
Chr3 14292584 G T
Chr3 14292589 T C
Chr3 14292632 A G
Chr3 14292653 A G
Chr3 14292698 T C
Chr3 14292725 A G
Chr3 14292839 T A
Chr3 14292840 G T
Chr3 14292864 A T
Chr3 14292930 G A
Chr3 14292935 C T
Chr3 14292946 G A
Chr3 14292949 G T
Chr3 14292953 A G
Chr3 14292955 A C
Chr3 14292956 T C
Chr3 14292974 C T
Chr3 14292977 A G
Chr3 14292980 G A
Chr3 14293020 T C
Chr3 14293042 A G
Chr3 14293055 C T
Chr3 14293084 C T
Chr3 14293108 C T
Chr3 14293210 G A
Chr3 14293216 C T
Chr3 14293252 C T
Chr3 14293260 C T
Chr3 14293275 T C
Chr3 14296948 C A
Chr3 14297027 T A
Chr3 14297029 C A
Chr3 14297057 C G
Chr3 14297076 A C
Chr3 14297088 G A
Chr3 14297135 T C
Chr3 14297151 C A
Chr3 14297166 C T
Chr3 14297225 A T
Chr3 14297285 C T
Chr3 14297289 T A
Chr3 14297622 C G
Chr3 14297623 T C
Chr3 14297624 A C
Chr3 14297695 T C
Chr3 14297697 T G
Chr3 14297699 G C
Chr3 14297720 A T
Chr3 14297723 T C
Chr3 14297724 A C
Chr3 14297725 G T
Chr3 14297728 G C
Chr3 14297729 G T
Chr3 14297731 T G
Chr3 14297740 A T
Chr3 14297763 G A
Chr3 14297774 T C
Chr3 14297779 A G
Chr3 14297793 C G
Chr3 14297800 G C
Chr3 14297807 T G
Chr3 14297808 A C
Chr3 14297810 A G
Chr3 14297811 C G
Chr3 14297833 C T
Chr3 14297835 G A
Chr3 14297837 G C
Chr3 14297858 C A
Chr3 14297920 C T
Chr3 14297939 C T
Chr3 14297957 C A
Chr3 14298006 T G
Chr3 14298008 C G
Chr3 14298233 G T
Chr3 14298277 A C
Chr3 14298353 A C
Chr3 14298392 A G
Chr3 14298402 T G
Chr3 14298486 A G
Chr3 14298512 G A
Chr3 14298638 C T
Chr3 14298689 T C
Chr3 14298782 C G
Chr3 14298806 C G
Chr3 14298815 A C
Chr3 14298885 C G
Chr3 14298890 C G
Chr3 14298929 C G
Chr3 14299096 T C
Chr3 14299100 G C
Chr3 14299104 A G
Chr3 14299124 G T
Chr3 14299132 G A
Chr3 14299163 T G
Chr3 14299166 C T
Chr3 14299277 T G
Chr3 14299334 G C
Chr3 14299357 C A
Chr3 14299388 G A
Chr3 14299393 G A
Chr3 14299423 G A
Chr3 14299507 A C
Chr3 14299560 C G
Chr3 14299574 G C
Chr3 14299586 A G
Chr3 14299631 G C
Chr3 14299674 G T
Chr3 14299727 G A
Chr3 14299849 T C
Chr3 14299935 T C
Chr3 14299958 G A
Chr3 14299996 C G
Chr3 14300000 A T
Chr3 14300020 T A
Chr3 14300030 G C
Chr3 14300037 C G
Chr3 14300076 G C
Chr3 14300281 G A
Chr3 14300309 A G
Chr3 14300509 G A
Chr3 14300518 G C
Chr3 14300521 T C
Chr3 14300539 G C
Chr3 14300590 C G
Chr3 14300601 C T
Chr3 14300608 T G
Chr3 14300637 T A
Chr3 14300652 T A
Chr3 14300653 T A
Chr3 14300654 T A
Chr3 14300675 A C
Chr3 14300686 T A
Chr3 14300691 T A
Chr3 14300727 A T
Chr3 14300767 A G
Chr3 14300781 T A
Chr3 14300837 T C
Chr3 14300877 A T
Chr3 14300879 A C
Chr3 14300901 T G
Chr3 14300918 A T
Chr3 14300921 C G
Chr3 14300922 A T
Chr3 14300923 C G
Chr3 14300930 C T
Chr3 14310411 A G
Chr3 14310413 C T
Chr3 14310429 G C
Chr3 14310430 T G
Chr3 14310475 A G
Chr3 14310476 A C
Chr3 14310498 G A
Chr3 14310501 A G
Chr3 14310574 C T
Chr3 14310597 G A
Chr3 14310614 G T
Chr3 14310630 A C
Chr3 14310687 C T
Chr3 14310712 C T
Chr3 14310721 C T
Chr3 14310733 A G
Chr3 14310734 C T
Chr3 14310753 T G
Chr3 14310760 C G
Chr3 14310772 G A
Chr3 14310816 C G
Chr3 14310866 C G
Chr3 14310886 A G
Chr3 14310893 C G
Chr3 14310900 A G
Chr3 14310919 A G
Chr3 14310973 T C
Chr3 14311023 A C
Chr3 14311031 A T
Chr3 14311085 T C
Chr3 14311089 T A
Chr3 14311103 A G
Chr3 14311176 T G
Chr3 14311207 G A
Chr3 14311295 A C
Chr3 14311313 A G
Chr3 14344431 T A
Chr3 14344435 T A
Chr3 14344437 G A
Chr3 14344459 G C
Chr3 14344465 T C
Chr3 14344474 A G
Chr3 14344490 A G
Chr3 14344534 C T
Chr3 14344547 G T
Chr3 14344651 C T
Chr3 14344655 A C
Chr3 14344684 C A
Chr3 14344695 C T
Chr3 14344700 T C
Chr3 14344706 G C
Chr3 14344746 G A
Chr3 14344749 A T
Chr3 14344750 A G
Chr3 14344751 A G
Chr3 14344813 G T
Chr3 14344816 T A
Chr3 14346832 A C
Chr3 14346833 G A
Chr3 14346843 A G
Chr3 14346874 G C
Chr3 14346910 T G
Chr3 14346955 C G
Chr3 14346986 C T
Chr3 14346990 A G
Chr3 14346992 G A
Chr3 14347030 G A
Chr3 14347031 G T
Chr3 14347035 G C
Chr3 14347036 T G
Chr3 14347051 A C
Chr3 14347081 C T
Chr3 14347091 C T
Chr3 14347103 A G
Chr3 14347107 A G
Chr3 14347119 G A
Chr3 14347121 G C
Chr3 14347122 G T
Chr3 14347233 A C
Chr3 14347323 T C
Chr3 14347362 G A
Chr3 14347380 T C
Chr3 14347500 G C
Chr3 14347502 C G
Chr3 14347503 C T
Chr3 14347505 A C
Chr3 14347515 C T
Chr3 14347518 G C
Chr3 14347534 C T
Chr3 14347537 A T
Chr3 14347624 T C
Chr3 14347671 G C
Chr3 14347699 G C
Chr3 14347731 A G
Chr3 14347756 A C
Chr3 14347767 C G
Chr3 14347768 A G
Chr3 14347819 C A
Chr3 14347822 A C
Chr3 14347825 A G
Chr3 14347835 G A
Chr3 14347838 A G
Chr3 14347848 G T
Chr3 14347868 C G
Chr3 14347879 A C
Chr3 14347880 A C
Chr3 14347956 C G
Chr3 14347980 A G
Chr3 14347990 G A
Chr3 14347993 A G
Chr3 14347995 T G
Chr3 14348000 T G
Chr3 14348024 A G
Chr3 14348032 A G
Chr3 14348085 C G
Chr3 14348096 A G
Chr3 14348100 T G
Chr3 14348147 G A
Chr3 14348164 C T
Chr3 14348203 A C
Chr3 14348298 G A
Chr3 14348334 T C
Chr3 14348338 C A
Chr3 14348339 A C
Chr3 14348349 A C
Chr3 14348351 T A
Chr3 14348358 C T
Chr3 14348377 A C
Chr3 14348394 C T
Chr3 14348452 G C
Chr3 14348453 A G
Chr3 14348483 G T
Chr3 14348498 C T
Chr3 14348548 G A
Chr3 14348583 A C
Chr3 14348623 G A
Chr3 14348684 A G
Chr3 14348903 G A
Chr3 14349005 C T
Chr3 14349092 T G
Chr3 14349093 A T
Chr3 14349106 T C
Chr3 14349110 T C
Chr3 14349158 G C
Chr3 14349175 T C
Chr3 14349237 T C
Chr3 14349311 C A
Chr3 14349313 T C
Chr3 14349381 G T
Chr3 14349388 C G
Chr3 14349390 T G
Chr3 14349391 C G
Chr3 14349394 C G
Chr3 14349398 C G
Chr3 14349401 T G
Chr3 14349560 A G
Chr3 14349603 G A
Chr3 14349627 A G
Chr3 14349635 A G
Chr3 14349773 T G
Chr3 14349784 A C
Chr3 14350242 C T
Chr3 14350266 A G
Chr3 14350270 C T
Chr3 14350273 A G
Chr3 14350304 T C
Chr3 14350329 C T
Chr3 14350341 A G
Chr3 14350358 A T
Chr3 14350369 G A
Chr3 14350370 A C
Chr3 14350380 C T
Chr3 14350403 G A
Chr3 14350416 C T
Chr3 14350428 C T
Chr3 14350445 C G
Chr3 14350470 T C
Chr3 14350471 C A
Chr3 14350479 C T
Chr3 14350481 A T
Chr3 14350489 C T
Chr3 14350507 C A
Chr3 14350515 A G
Chr3 14350536 C A
Chr3 14350551 G T
Chr3 14350552 A C
Chr3 14350567 T C
Chr3 14350574 G T
Chr3 14350599 T G
Chr3 14350604 A C
Chr3 14350637 A G
Chr3 14350710 G A
Chr3 14350725 G A
Chr3 14350795 G A
Chr3 14350808 C G
Chr3 14350866 C T
Chr3 14350970 G C
Chr3 14351012 C G
Chr3 14351048 C G
Chr3 14351084 C G
Chr3 14351300 G T
Chr3 14351304 A G
Chr3 14351308 T G
Chr3 14351320 G A
Chr3 14351326 C T
Chr3 14351356 C T
Chr3 14351431 T C
Chr3 14351433 C G
Chr3 14351482 C T
Chr3 14351493 C T
Chr3 14351522 T C
Chr3 14351660 T G
Chr3 14351778 C A
Chr3 14351780 G T
Chr3 14351849 C T
Chr3 14351856 C T
Chr3 14351883 T A
Chr3 14351897 C T
Chr3 14352134 C T
Chr3 14352147 A G
Chr3 14352272 C A
Chr3 14352274 A G
Chr3 14352614 T C
Chr3 14352637 C T
Chr3 14352695 G A
Chr3 14352712 G A
Chr3 14352745 C A
Chr3 14352992 T A
Chr3 14353018 G A
Chr3 14353051 T G
Chr3 14353058 T A
Chr3 14353073 C T
Chr3 14353297 A C
Chr3 14353400 A C
Chr3 14353443 A T
Chr3 14353510 G A
Chr3 14353541 A G
Chr3 14353550 G C
Chr3 14353596 A G
Chr3 14353601 C A
Chr3 14353602 G A
Chr3 14353627 T C
Chr3 14353657 T C
Chr3 14353669 C A
Chr3 14353683 T C
Chr3 14353693 T C
Chr3 14353752 A G
Chr3 14353824 T C
Chr3 14353831 G A
Chr3 14353882 A G
Chr3 14353940 G C
Chr3 14354160 A G
Chr3 14354194 T A
Chr3 14354247 C A
Chr3 14354323 C T
Chr3 14354326 A G
Chr3 14354395 G C
Chr3 14354436 A G
Chr3 14354448 G A
Chr3 14354478 C T
Chr3 14354550 C A
Chr3 14354788 G A
Chr3 14354797 A C
Chr3 14354841 A G
Chr3 14354846 A T
Chr3 14354851 T C
Chr3 14354885 G T
Chr3 14354965 C G
Chr3 14355039 T C
Chr3 14355120 C T
Chr3 14355274 A G
Chr3 14355389 T C
Chr3 14355445 A G
Chr3 14355529 G A
Chr3 14355532 C T
Chr3 14355544 T A
Chr3 14355577 A G
Chr3 14355604 T A
Chr3 14355607 A T
Chr3 14355610 G T
Chr3 14355656 G A
Chr3 14355683 G A
Chr3 14355700 A G
Chr3 14355737 G A
Chr3 14355767 T C
Chr3 14355863 T C
Chr3 14355864 G A
Chr3 14356143 T A
Chr3 14356727 C A
Chr3 14356728 T G
Chr3 14357073 T G
Chr3 14357082 C T
Chr3 14357087 A T
Chr3 14357101 A G
Chr3 14358261 C G
Chr3 14358490 T C
Chr3 14358671 T C
Chr3 14358785 G A
Chr3 14358888 T C
Chr3 14359618 A G
Chr3 14359822 C G
Chr3 14359865 A C
Chr3 14360994 G C
Chr3 14361213 C G
Chr3 14361947 A G
Chr3 14367569 A G
Chr3 14367576 C T
Chr3 14367632 G A
Chr3 14367667 G A
Chr3 14367718 A G
Chr3 14367725 A G
Chr3 14367843 C T
Chr3 14367893 C T
Chr3 14367906 G C
Chr3 14368014 G A
Chr3 14368035 T C
Chr3 14368101 C T
Chr3 14368112 G A
Chr3 14368142 G A
Chr3 14368190 G A
Chr3 14368194 T C
Chr3 14368203 G A
Chr3 14368275 T C
Chr3 14368355 T C
Chr3 14368366 G A
Chr3 14368371 C T
Chr3 14368407 A T
Chr3 14368680 C A
Chr3 14369962 C T
Chr3 14370125 A G
Chr3 14370396 A T
Chr3 14370969 G T
Chr3 14371377 G A
Chr3 14372254 C A
Chr3 14372425 C T
Chr3 14372679 T C
Chr3 14372747 A C
Chr3 14373047 T C
Chr3 14373596 C T
Chr3 14373639 A G
Chr3 14373664 G A
Chr3 14373699 T C
Chr3 14373718 G C
Chr3 14373933 T C
Chr3 14373956 G A
Chr3 14373962 T C
Chr3 14373968 C T
Chr3 14373982 A G
Chr3 14373989 G A
Chr3 14373992 C T
Chr3 14373998 T C
Chr3 14373999 C T
Chr3 14374000 C T
Chr3 14374215 T C
Chr3 14374289 A G
Chr3 14374311 T G
Chr3 14374322 G C
Chr3 14374349 A C
Chr3 14374360 G A
Chr3 14374382 C T
Chr3 14374393 A G
Chr3 14374407 A G
Chr3 14374476 C T
Chr3 14374503 T G
Chr3 14374514 A G
Chr3 14374527 G A
Chr3 14374552 C A
Chr3 14374668 A G
Chr3 14374677 T C
Chr3 14374686 A G
Chr3 14374759 T C
Chr3 14374779 A G
Chr3 14374867 C T
Chr3 14375318 C T
Chr3 14375430 C T
Chr3 14375441 A G
Chr3 14375474 A G
Chr3 14375516 T C
Chr3 14375555 G A
Chr3 14375569 C T
Chr3 14376011 A G
Chr3 14376200 T C
Chr3 14376308 C A
Chr3 14376570 A G
Chr3 14378491 A G
Chr3 14378524 A C
Chr3 14378737 T C
Chr3 14378914 G T
Chr3 14379328 G A
Chr3 14380677 T C
Chr3 14380910 C T
Chr3 14380918 T C
Chr3 14380923 C T
Chr3 14381010 A G
Chr3 14381132 T C
Chr3 14381512 G A
Chr3 14381565 G C
Chr3 14381765 A T
Chr3 14382109 T G
Chr3 14382502 A T
Chr3 14382608 C T
Chr3 14382641 C T
Chr3 14383330 A C
Chr3 14383606 G A
Chr3 14383712 C A
Chr3 14383859 T C
Chr3 14384593 T C
Chr3 14384801 T G
Chr3 14384889 G T
Chr3 14384918 C T
Chr3 14384952 C T
Chr3 14385236 C A
Chr3 14385280 G A
Chr3 14385291 G A
Chr3 14385381 C T
Chr3 14385418 G T
Chr3 14385473 C T
Chr3 14385513 C G
Chr3 14385526 C T
Chr3 14385745 G A
Chr3 14385978 C T
Chr3 14385998 A G
Chr3 14386021 C A
Chr3 14386033 A G
Chr3 14386104 T A
Chr3 14386130 T A
Chr3 14386190 A G
Chr3 14386222 G A
Chr3 14386227 G T
Chr3 14386473 C A
Chr3 14386684 C T
Chr3 14386765 C T
Chr3 14387128 T G
Chr3 14387954 A C
Chr3 14388599 G A
Chr3 14388850 A T
Chr3 14388955 C T
Chr3 14388961 T C
Chr3 14389249 G A
Chr3 14389443 C T
Chr3 14389665 C G
Chr3 14389790 G A
Chr3 14390276 A G
Chr3 14390337 G A
Chr3 14390394 T C
Chr3 14390478 C T
Chr3 14390591 C T
Chr3 14391015 G T
Chr3 14391186 C T
Chr3 14391454 C T
Chr3 14391605 C A
Chr3 14391706 C A
Chr3 14391965 T C
Chr3 14392058 C T
Chr3 14392240 A C
Chr3 14392244 T A
Chr3 14392343 G A
Chr3 14392512 C T
Chr3 14392514 G A
Chr3 14392539 T C
Chr3 14392586 G A
Chr3 14392624 C T
Chr3 14392760 A T
Chr3 14393026 T G
Chr3 14393027 A T
Chr3 14393059 T C
Chr3 14393079 C T
Chr3 14393206 T C
Chr3 14393246 A C
Chr3 14393350 A G
Chr3 14393457 A C
Chr3 14393862 A G
Chr3 14394357 C T
Chr3 14394418 A G
Chr3 14395115 A C
Chr3 14395185 C T
Chr3 14395189 G C
Chr3 14395720 T C
Chr3 14395854 C T
Chr3 14395928 T C
Chr3 14395933 C T
Chr3 14395965 T C
Chr3 14395998 C T
Chr3 14396042 A G
Chr3 14396050 C A
Chr3 14396076 A C
Chr3 14396083 A G
Chr3 14396086 A G
Chr3 14396104 G A
Chr3 14396120 C A
Chr3 14396123 A G
Chr3 14396126 A G
Chr3 14396143 C T
Chr3 14396189 G T
Chr3 14396426 C T
Chr3 14396499 C G
Chr3 14396507 C T
Chr3 14396536 C T
Chr3 14396547 C G
Chr3 14396549 G A
Chr3 14396561 A G
Chr3 14396563 G A
Chr3 14396669 A G
Chr3 14396670 C T
Chr3 14396672 C T
Chr3 14396684 T C
Chr3 14396723 T C
Chr3 14396749 C T
Chr3 14396757 T C
Chr3 14396775 G A
Chr3 14396797 C T
Chr3 14396807 A G
Chr3 14396812 T G
Chr3 14396825 C T
Chr3 14396826 C G
Chr3 14397152 G T
Chr3 14397154 G T
Chr3 14397156 T G
Chr3 14397187 G A
Chr3 14397216 A G
Chr3 14397239 A G
Chr3 14397272 T G
Chr3 14397587 C T
Chr3 14397684 C G
Chr3 14397809 T C
Chr3 14397873 T A
Chr3 14398040 A T
Chr3 14398094 A G
Chr3 14398427 C T
Chr3 14398431 C T
Chr3 14398455 A G
Chr3 14398468 A G
Chr3 14398523 T C
Chr3 14398560 G T
Chr3 14398570 G A
Chr3 14398610 C T
Chr3 14398680 T C
Chr3 14398903 A G
Chr3 14399390 G T
Chr3 14399692 G A
Chr3 14399745 A G
Chr3 14400173 A T
Chr3 14400565 T C
Chr3 14400674 A G
Chr3 14400686 G A
Chr3 14401098 G A
Chr3 14401278 T A
Chr3 14401378 A G
Chr3 14401426 C T
Chr3 14401535 A G
Chr3 14402085 T C
Chr3 14402363 C T
Chr3 14402396 C T
Chr3 14402417 T C
Chr3 14402432 C T
Chr3 14402527 T C
Chr3 14402590 G C
Chr3 14402634 C G
Chr3 14402662 C T
Chr3 14402677 T C
Chr3 14402752 C T
Chr3 14402760 A G
Chr3 14402928 T C
Chr3 14402949 A G
Chr3 14402981 G A
Chr3 14403064 C T
Chr3 14403143 C T
Chr3 14403165 G A
Chr3 14403197 G A
Chr3 14403281 T C
Chr3 14403282 G A
Chr3 14403291 G A
Chr3 14403338 G A
Chr3 14403340 T C
Chr3 14403345 C T
Chr3 14403445 C A
Chr3 14403546 G A
Chr3 14403603 C G
Chr3 14403612 C T
Chr3 14403645 T C
Chr3 14403659 A G
Chr3 14403692 A G
Chr3 14403701 C T
Chr3 14403707 G A
Chr3 14403754 G A
Chr3 14403823 G A
Chr3 14403838 G A
Chr3 14403856 C T
Chr3 14403892 C T
Chr3 14403940 T C
Chr3 14403941 G A
Chr3 14403954 A G
Chr3 14403998 G A
Chr3 14404068 G T
Chr3 14404124 G A
Chr3 14404179 A G
Chr3 14404218 T G
Chr3 14404408 A C
Chr3 14404533 C G
Chr3 14404627 T C
Chr3 14404631 T A
Chr3 14404633 G C
Chr3 14404644 C T
Chr3 14404648 C G
Chr3 14404649 A G
Chr3 14404689 C A
Chr3 14404755 A G
Chr3 14404886 T A
Chr3 14404941 T G
Chr3 14404961 A G
Chr3 14404983 A G
Chr3 14405051 T C
Chr3 14405052 G A
Chr3 14405100 C T
Chr3 14405122 C T
Chr3 14405250 C T
Chr3 14405258 G A
Chr3 14405322 G A
Chr3 14405323 C A
Chr3 14405324 G C
Chr3 14405426 G A
Chr3 14405457 T C
Chr3 14405487 G A
Chr3 14405536 T C
Chr3 14405549 A G
Chr3 14405610 C T
Chr3 14405675 G A
Chr3 14405777 G A
Chr3 14405783 T C
Chr3 14405853 A G
Chr3 14405870 G A
Chr3 14405896 A G
Chr3 14405906 A T
Chr3 14405910 A G
Chr3 14405916 G T
Chr3 14405925 C T
Chr3 14406332 A G
Chr3 14406340 G A
Chr3 14406602 C G
Chr3 14406606 G A
Chr3 14406607 T C
Chr3 14406614 G A
Chr3 14406657 T C
Chr3 14406817 A G
Chr3 14406995 T C
Chr3 14407104 C T
Chr3 14407123 C A
Chr3 14407151 G A
Chr3 14407170 T C
Chr3 14407569 G A
Chr3 14407756 C T
Chr3 14408011 T A
Chr3 14408141 A G
Chr3 14408196 C T
Chr3 14408236 G A
Chr3 14408280 C A
Chr3 14408350 T C
Chr3 14408353 T C
Chr3 14408360 G A
Chr3 14408404 C T
Chr3 14408419 T C
Chr3 14408440 A G
Chr3 14408477 T A
Chr3 14408494 C T
Chr3 14408560 C T
Chr3 14408562 A G
Chr3 14408571 A G
Chr3 14408583 T G
Chr3 14408605 T C
Chr3 14408660 T C
Chr3 14408720 G A
Chr3 14408727 G A
Chr3 14408748 G A
Chr3 14408800 A G
Chr3 14408838 T A
Chr3 14408872 C G
Chr3 14408874 T C
Chr3 14408881 T G
Chr3 14409027 G A
Chr3 14409040 C T
Chr3 14409106 T C
Chr3 14409110 C T
Chr3 14409186 G A
Chr3 14409210 A G
Chr3 14409215 T C
Chr3 14409274 G A
Chr3 14409293 C G
Chr3 14409307 T C
Chr3 14409309 A G
Chr3 14409344 C T
Chr3 14409349 C T
Chr3 14409371 T C
Chr3 14409413 C T
Chr3 14409535 A G
Chr3 14410168 A T
Chr3 14410289 C G
Chr3 14411294 T G
Chr3 14411438 T C
Chr3 14413024 C G
Chr3 14413037 G A
Chr3 14413163 T G
Chr3 14413234 G A
Chr3 14413287 A T
Chr3 14413357 A G
Chr3 14413373 T C
Chr3 14413428 G C
Chr3 14413515 A C
Chr3 14413627 T A
Chr3 14413632 A G
Chr3 14413725 A G
Chr3 14413804 A G
Chr3 14413880 C T
Chr3 14413891 A G
Chr3 14413957 A G
Chr3 14413975 C T
Chr3 14414066 T C
Chr3 14414127 G A
Chr3 14414159 C T
Chr3 14414214 G A
Chr3 14414575 T C
Chr3 14414696 G T
Chr3 14414722 T C
Chr3 14414763 A G
Chr3 14414772 G T
Chr3 14414791 G A
Chr3 14414800 G A
Chr3 14414809 A C
Chr3 14414945 C T
Chr3 14414983 A G
Chr3 14415000 G T
Chr3 14415039 C T
Chr3 14415373 C T
Chr3 14415537 G T
Chr3 14415554 G A
Chr3 14415707 G A
Chr3 14415717 T C
Chr3 14415721 T C
Chr3 14415728 G C
Chr3 14416275 G A
Chr3 14416417 G A
Chr3 14416792 C A
Chr3 14417231 G A
Chr3 14417914 T C
Chr3 14418037 A G
Chr3 14418075 T A
Chr3 14418929 T C
Chr3 14419388 T C
Chr3 14419395 G C
Chr3 14420202 T C
Chr3 14420599 T A
Chr3 14420965 A G
Chr3 14420980 T C
Chr3 14421266 A T
Chr3 14421496 A C
Chr3 14421752 A G
Chr3 14422839 A T
Chr3 14423181 C T
Chr3 14423203 A G
Chr3 14423248 A C
Chr3 14423323 C T
Chr3 14423594 T G
Chr3 14423972 G A
Chr3 14424009 G A
Chr3 14424079 C T
Chr3 14424122 T C
Chr3 14424131 G A
Chr3 14424142 T C
Chr3 14424165 A C
Chr3 14424244 A G
Chr3 14424266 A G
Chr3 14424267 C T
Chr3 14424268 T A
Chr3 14424269 T A
Chr3 14424270 T A
Chr3 14424326 T A
Chr3 14424351 A G
Chr3 14424352 A G
Chr3 14424354 A G
Chr3 14424384 A G
Chr3 14424400 T C
Chr3 14424405 A C
Chr3 14424427 A G
Chr3 14424460 G A
Chr3 14424502 G A
Chr3 14424509 T C
Chr3 14424596 C G
Chr3 14424712 T A
Chr3 14424788 A G
Chr3 14424859 A G
Chr3 14424940 G T
Chr3 14424947 A G
Chr3 14424982 G A
Chr3 14424991 A G
Chr3 14424994 A G
Chr3 14424998 A G
Chr3 14425008 G T
Chr3 14425010 G A
Chr3 14425014 C G
Chr3 14425025 T A
Chr3 14425055 A G
Chr3 14425083 C T
Chr3 14425088 C T
Chr3 14425121 G T
Chr3 14425125 C G
Chr3 14425135 T A
Chr3 14425146 G A
Chr3 14425182 G A
Chr3 14425203 A G
Chr3 14425217 C A
Chr3 14425233 T C
Chr3 14425245 G T
Chr3 14425255 A T
Chr3 14425265 T C
Chr3 14425268 G C
Chr3 14425270 C T
Chr3 14425313 T A
Chr3 14425325 A G
Chr3 14425333 G A
Chr3 14425356 T C
Chr3 14425371 G A
Chr3 14425385 C T
Chr3 14425391 C T
Chr3 14425392 A G
Chr3 14425425 T A
Chr3 14425429 G A
Chr3 14425458 T C
Chr3 14425481 G A
Chr3 14425484 T A
Chr3 14425486 C A
Chr3 14425494 T C
Chr3 14425495 C A
Chr3 14425519 C T
Chr3 14425549 A G
Chr3 14428186 G A
Chr3 14428382 A G
Chr3 14428420 T C
Chr3 14428462 T C
Chr3 14428565 G A
Chr3 14428574 C T
Chr3 14428624 T A
Chr3 14428625 G T
Chr3 14429551 C T
Chr3 14429627 T C
Chr3 14429719 C T
Chr3 14429743 T C
Chr3 14429777 C T
Chr3 14430752 A G
Chr3 14430784 C T
Chr3 14430817 A T
Chr3 14430830 T C
Chr3 14430894 T C
Chr3 14430913 C A
Chr3 14430918 A G
Chr3 14430928 A G
Chr3 14430944 A T
Chr3 14430950 C T
Chr3 14430956 C T
Chr3 14431123 T C
Chr3 14431217 G A
Chr3 14431227 T C
Chr3 14431290 T A
Chr3 14431426 T C
Chr3 14431431 C T
Chr3 14431453 A G
Chr3 14431456 G A
Chr3 14431478 T A
Chr3 14431497 G A
Chr3 14431518 A C
Chr3 14431535 G A
Chr3 14431591 G C
Chr3 14431599 G A
Chr3 14431658 T A
Chr3 14431739 T C
Chr3 14431761 T C
Chr3 14431876 T A
Chr3 14431910 A T
Chr3 14431974 C T
Chr3 14431977 C T
Chr3 14431989 C T
Chr3 14432021 C A
Chr3 14432026 C T
Chr3 14432098 T C
Chr3 14432131 T C
Chr3 14432140 G A
Chr3 14432165 G T
Chr3 14432179 C T
Chr3 14432217 A C
Chr3 14432514 G A
Chr3 14432625 C T
Chr3 14432804 G A
Chr3 14432880 G A
Chr3 14433162 C A
Chr3 14433290 G A
Chr3 14433418 C T
Chr3 14433441 A C
Chr3 14433515 A G
Chr3 14433543 C T
Chr3 14433633 T C
Chr3 14433661 G A
Chr3 14433664 T C
Chr3 14433666 A G
Chr3 14433693 C T
Chr3 14433697 A G
Chr3 14433798 A G
Chr3 14433872 C G
Chr3 14433884 T C
Chr3 14433905 A T
Chr3 14433911 C T
Chr3 14433949 C T
Chr3 14433962 G A
Chr3 14434007 G A
Chr3 14434017 T G
Chr3 14434035 G A
Chr3 14434036 T C
Chr3 14434060 T A
Chr3 14434061 A T
Chr3 14434079 G A
Chr3 14434092 G A
Chr3 14434411 A G
Chr3 14434453 C T
Chr3 14434521 C T
Chr3 14434587 A T
Chr3 14434606 G A
Chr3 14434620 C T
Chr3 14434653 C T
Chr3 14434654 T C
Chr3 14434657 T C
Chr3 14434739 C T
Chr3 14434761 C T
Chr3 14434763 C T
Chr3 14434820 C T
Chr3 14434842 G A
Chr3 14434846 C T
Chr3 14434853 G A
Chr3 14434901 C T
Chr3 14434927 G A
Chr3 14435000 C T
Chr3 14435027 C T
Chr3 14435059 C T
Chr3 14435129 C T
Chr3 14435237 A C
Chr3 14435253 C T
Chr3 14435260 G A
Chr3 14435290 C T
Chr3 14435358 C T
Chr3 14435391 C T
Chr3 14435457 G A
Chr3 14435460 C T
Chr3 14435537 G A
Chr3 14435547 G A
Chr3 14435563 G A
Chr3 14435567 T C
Chr3 14435627 T C
Chr3 14435647 C T
Chr3 14435651 G A
Chr3 14435710 C T
Chr3 14435766 A G
Chr3 14435817 G T
Chr3 14435822 G A
Chr3 14435846 C A
Chr3 14435863 C T
Chr3 14435880 G C
Chr3 14435892 C T
Chr3 14435944 C T
Chr3 14436364 C A
Chr3 14437345 A G
Chr3 14437478 G A
Chr3 14437773 C G
Chr3 14437983 A G
Chr3 14438240 C A
Chr3 14438372 G C
Chr3 14438600 C T
Chr3 14438732 T C
Chr3 14438819 C T
Chr3 14438913 T A
Chr3 14439511 A G
Chr3 14439612 C T
Chr3 14439771 A T
Chr3 14439843 G A
Chr3 14439938 A T
Chr3 14440128 T C
Chr3 14440196 G A
Chr3 14440219 A G
Chr3 14440311 G A
Chr3 14440412 C T
Chr3 14440530 G T
Chr3 14440556 C T
Chr3 14440557 A G
Chr3 14440567 C A
Chr3 14440654 G A
Chr3 14440674 A T
Chr3 14440749 G T
Chr3 14440762 C T
Chr3 14440768 C T
Chr3 14440800 C T
Chr3 14440812 G A
Chr3 14440815 A G
Chr3 14440816 G A
Chr3 14440829 C T
Chr3 14440847 A T
Chr3 14440863 C T
Chr3 14440864 G A
Chr3 14440867 T C
Chr3 14440870 C T
Chr3 14440871 T C
Chr3 14440875 T C
Chr3 14440876 G T
Chr3 14440890 G A
Chr3 14440892 A G
Chr3 14441094 T A
Chr3 14441283 G T
Chr3 14441359 A C
Chr3 14441390 G A
Chr3 14441448 T C
Chr3 14441476 A G
Chr3 14441487 G A
Chr3 14441497 A G
Chr3 14441524 T C
Chr3 14441599 A G
Chr3 14441681 C T
Chr3 14441682 C T
Chr3 14441692 C T
Chr3 14441698 C T
Chr3 14441728 G A
Chr3 14441917 G A
Chr3 14441983 T C
Chr3 14442009 G A
Chr3 14442017 A G
Chr3 14442046 G A
Chr3 14442100 A G
Chr3 14442140 A G
Chr3 14442166 C T
Chr3 14442183 G A
Chr3 14442190 G C
Chr3 14442247 T C
Chr3 14442276 T C
Chr3 14442439 G C
Chr3 14442486 C T
Chr3 14442583 T C
Chr3 14442619 A G
Chr3 14442711 T C
Chr3 14442773 G A
Chr3 14442783 T C
Chr3 14442821 A G
Chr3 14443368 G A
Chr3 14443499 T C
Chr3 14443554 C T
Chr3 14443637 T C
Chr3 14443774 C A
Chr3 14443911 C T
Chr3 14443990 G A
Chr3 14444156 A C
Chr3 14444209 G A
Chr3 14444272 C T
Chr3 14444399 G A
Chr3 14444405 A G
Chr3 14444420 C T
Chr3 14444664 A G
Chr3 14444710 C A
Chr3 14444836 T C
Chr3 14444934 T C
Chr3 14445055 C T
Chr3 14446136 C T
Chr3 14446321 T C
Chr3 14446332 T G
Chr3 14446381 T C
Chr3 14446414 C T
Chr3 14446464 A G
Chr3 14446477 T C
Chr3 14446524 G A
Chr3 14446525 T C
Chr3 14446530 A G
Chr3 14446742 T C
Chr3 14446760 G A
Chr3 14446772 A G
Chr3 14446810 G A
Chr3 14446967 C T
Chr3 14447001 A G
Chr3 14447094 C T
Chr3 14447183 A G
Chr3 14447208 C T
Chr3 14447214 C T
Chr3 14447282 A C
Chr3 14447315 T A
Chr3 14447445 C T
Chr3 14447637 C T
Chr3 14447960 T A
Chr3 14447998 C T
Chr3 14448083 C T
Chr3 14448084 C T
Chr3 14448089 C T
Chr3 14448168 C T
Chr3 14448176 T C
Chr3 14448177 C T
Chr3 14448243 A G
Chr3 14448266 T C
Chr3 14448424 A T
Chr3 14448639 A G
Chr3 14448692 C G
Chr3 14448873 T C
Chr3 14448892 A G
Chr3 14448940 T A
Chr3 14449049 T C
Chr3 14449222 T C
Chr3 14449303 A T
Chr3 14449334 A G
Chr3 14449415 G A
Chr3 14449482 T C
Chr3 14450177 A G
Chr3 14450191 G A
Chr3 14450236 C T
Chr3 14450323 A G
Chr3 14450339 C T
Chr3 14450342 C T
Chr3 14450355 G A
Chr3 14450376 T C
Chr3 14450383 G A
Chr3 14450438 T C
Chr3 14450454 G C
Chr3 14450458 T C
Chr3 14450489 T C
Chr3 14450557 G T
Chr3 14450558 G T
Chr3 14450559 G T
Chr3 14450572 C G
Chr3 14450855 T C
Chr3 14450956 G T
Chr3 14450974 A G
Chr3 14451357 C T
Chr3 14451401 A C
Chr3 14451599 G A
Chr3 14451612 T A
Chr3 14451636 T C
Chr3 14451654 A G
Chr3 14451893 T C
Chr3 14452133 G A
Chr3 14452311 C T
Chr3 14452449 C T
Chr3 14452555 C T
Chr3 14452584 G C
Chr3 14452629 A C
Chr3 14452760 T C
Chr3 14452778 T C
Chr3 14452802 G A
Chr3 14452803 C A
Chr3 14452882 A G
Chr3 14452925 T C
Chr3 14452971 T C
Chr3 14453091 G A
Chr3 14453101 T G
Chr3 14453121 T C
Chr3 14453196 A G
Chr3 14453244 C T
Chr3 14453294 G A
Chr3 14453383 C T
Chr3 14453549 G A
Chr3 14453629 T G
Chr3 14453769 G T
Chr3 14453888 T C
Chr3 14453970 G C
Chr3 14453973 T C
Chr3 14454039 G A
Chr3 14454288 T C
Chr3 14454462 G A
Chr3 14454671 T C
Chr3 14454718 T G
Chr3 14454745 C G
Chr3 14455040 C A
Chr3 14455568 T C
Chr3 14455647 T A
Chr3 14455697 A C
Chr3 14455785 A G
Chr3 14456039 T C
Chr3 14456149 T C
Chr3 14456257 A C
Chr3 14456427 G A
Chr3 14456452 A G
Chr3 14456539 A T
Chr3 14456579 A T
Chr3 14456645 C T
Chr3 14456723 G C
Chr3 14456738 G A
Chr3 14456816 C T
Chr3 14456993 C G
Chr3 14456999 C G
Chr3 14457085 C G
Chr3 14457092 A G
Chr3 14457156 G A
Chr3 14457244 T C
Chr3 14457278 G T
Chr3 14457279 T A
Chr3 14457378 G A
Chr3 14457556 A G
Chr3 14457618 A G
Chr3 14457656 C T
Chr3 14467475 G A
Chr3 14467486 T C
Chr3 14467500 C T
Chr3 14467565 C G
Chr3 14467598 A G
Chr3 14467634 C G
Chr3 14467736 T C
Chr3 14467738 T C
Chr3 14467810 A C
Chr3 14467815 T C
Chr3 14467820 C T
Chr3 14468109 T C
Chr3 14468132 A C
Chr3 14468136 T C
Chr3 14468281 A T
Chr3 14468303 G A
Chr3 14468324 T C
Chr3 14468866 G A
Chr3 14469009 C T
Chr3 14469061 G T
Chr3 14469062 A G
Chr3 14469069 G C
Chr3 14469077 C T
Chr3 14469082 C T
Chr3 14469122 A C
Chr3 14469201 A G
Chr3 14469233 G A
Chr3 14469264 T C
Chr3 14469279 G A
Chr3 14469433 A C
Chr3 14469516 C T
Chr3 14469518 G A
Chr3 14469544 A G
Chr3 14469569 G A
Chr3 14469579 A C
Chr3 14469614 A G
Chr3 14469664 G A
Chr3 14469681 A G
Chr3 14469696 T C
Chr3 14469701 T C
Chr3 14469849 G A
Chr3 14470138 A G
Chr3 14470163 T C
Chr3 14470185 G A
Chr3 14470212 C T
Chr3 14470298 G C
Chr3 14470313 C T
Chr3 14470517 G A
Chr3 14470752 A C
Chr3 14470851 C T
Chr3 14470853 A G
Chr3 14470929 G C
Chr3 14471037 G T
Chr3 14471251 C G
Chr3 14471413 A G
Chr3 14471490 T C
Chr3 14471534 T C
Chr3 14471619 T C
Chr3 14471640 G T
Chr3 14471715 T G
Chr3 14471838 G A
Chr3 14471875 C T
Chr3 14472127 G C
Chr3 14472192 A G
Chr3 14472203 T A
Chr3 14472295 T C
Chr3 14472378 A G
Chr3 14472601 T C
Chr3 14472639 T G
Chr3 14472714 C T
Chr3 14472724 G A
Chr3 14472804 C T
Chr3 14472864 C T
Chr3 14473171 A G
Chr3 14473178 T A
Chr3 14473268 C T
Chr3 14473304 C T
Chr3 14473375 A T
Chr3 14473438 C G
Chr3 14474159 A T
Chr3 14474210 A G
Chr3 14474394 C T
Chr3 14474405 C A
Chr3 14474519 T C
Chr3 14474594 T C
Chr3 14474595 G A
Chr3 14474707 T C
Chr3 14474763 T C
Chr3 14474783 C A
Chr3 14474843 A G
Chr3 14474890 G T
Chr3 14474910 A G
Chr3 14474914 G A
Chr3 14475064 G A
Chr3 14475343 A G
Chr3 14475605 C A
Chr3 14475649 C T
Chr3 14475691 G A
Chr3 14475732 G C
Chr3 14475743 T C
Chr3 14475762 C G
Chr3 14475840 G A
Chr3 14475863 A G
Chr3 14475904 G A
Chr3 14476114 G C
Chr3 14476115 C T
Chr3 14476119 T C
Chr3 14476145 C T
Chr3 14476229 T C
Chr3 14476256 C T
Chr3 14476261 A G
Chr3 14476376 G A
Chr3 14476388 G A
Chr3 14476438 G C
Chr3 14476473 G A
Chr3 14476475 G T
Chr3 14476489 A G
Chr3 14476511 G A
Chr3 14476554 T C
Chr3 14476625 G A
Chr3 14476648 A G
Chr3 14476684 C T
Chr3 14476744 G A
Chr3 14476748 C T
Chr3 14476752 G A
Chr3 14476758 T G
Chr3 14476762 C T
Chr3 14476774 C T
Chr3 14476799 G A
Chr3 14476866 T C
Chr3 14476875 C T
Chr3 14476906 C T
Chr3 14476930 A G
Chr3 14476950 G A
Chr3 14476993 G A
Chr3 14477009 T A
Chr3 14477105 T A
Chr3 14477214 A G
Chr3 14477252 A G
Chr3 14477362 A T
Chr3 14477365 T A
Chr3 14477397 A T
Chr3 14477398 C T
Chr3 14477410 G C
Chr3 14477413 A G
Chr3 14477441 C A
Chr3 14477509 G C
Chr3 14477539 A G
Chr3 14477541 A C
Chr3 14477544 G C
Chr3 14477546 A T
Chr3 14477579 T G
Chr3 14477587 G A
Chr3 14477603 T C
Chr3 14477608 C T
Chr3 14479359 C T
Chr3 14479388 C T
Chr3 14479429 C T
Chr3 14479456 G A
Chr3 14479459 C T
Chr3 14479468 C T
Chr3 14479480 T A
Chr3 14479523 T C
Chr3 14479532 C T
Chr3 14479558 T G
Chr3 14479622 C T
Chr3 14479679 C A
Chr3 14479760 T C
Chr3 14479772 A G
Chr3 14479817 C T
Chr3 14479856 G A
Chr3 14479860 G C
Chr3 14479868 C T
Chr3 14479927 G C
Chr3 14479952 G T
Chr3 14479964 C A
Chr3 14479965 G A
Chr3 14479970 T A
Chr3 14479973 A G
Chr3 14479975 C A
Chr3 14479977 G A
Chr3 14479978 A G
Chr3 14479984 G A
Chr3 14479991 G A
Chr3 14480026 T C
Chr3 14480292 T G
Chr3 14480340 G A
Chr3 14480341 C T
Chr3 14480381 A G
Chr3 14480435 A T
Chr3 14480458 T C
Chr3 14480472 C T
Chr3 14480474 C T
Chr3 14480477 T C
Chr3 14480511 T C
Chr3 14480514 C T
Chr3 14480522 C T
Chr3 14480532 A T
Chr3 14480590 T G
Chr3 14480604 G A
Chr3 14480631 C T
Chr3 14480652 C T
Chr3 14480656 G A
Chr3 14480684 G A
Chr3 14480703 G A
Chr3 14480750 G A
Chr3 14480790 T C
Chr3 14480833 C T
Chr3 14480844 C T
Chr3 14480855 C T
Chr3 14480863 G C
Chr3 14480886 A G
Chr3 14480887 C T
Chr3 14480895 C G
Chr3 14480946 T C
Chr3 14480963 A G
Chr3 14480970 G A
Chr3 14480986 C T
Chr3 14481001 G A
Chr3 14481002 T C
Chr3 14481009 G A
Chr3 14481026 T G
Chr3 14481033 A G
Chr3 14481048 C T
Chr3 14481054 A G
Chr3 14481077 T C
Chr3 14481121 T A
Chr3 14481170 T C
Chr3 14481187 G A
Chr3 14481216 T C
Chr3 14481219 C T
Chr3 14481247 G A
Chr3 14481306 G A
Chr3 14481325 A G
Chr3 14481328 G A
Chr3 14481346 C T
Chr3 14481393 C T
Chr3 14481394 C A
Chr3 14481423 A C
Chr3 14481440 C A
Chr3 14481536 G A
Chr3 14481543 A G
Chr3 14481560 C T
Chr3 14481598 A G
Chr3 14481629 G A
Chr3 14481642 T C
Chr3 14481662 C G
Chr3 14481719 A G
Chr3 14481760 C G
Chr3 14481791 G T
Chr3 14481874 T A
Chr3 14481905 T C
Chr3 14481955 A G
Chr3 14481958 T G
Chr3 14482014 A G
Chr3 14482104 C T
Chr3 14482176 C G
Chr3 14482285 A G
Chr3 14482290 C G
Chr3 14482354 C T
Chr3 14482355 A T
Chr3 14482417 C T
Chr3 14482428 T G
Chr3 14482429 C T
Chr3 14482477 T C
Chr3 14482485 C T
Chr3 14482492 G A
Chr3 14482500 A G
Chr3 14482519 C T
Chr3 14482538 C T
Chr3 14482548 T A
Chr3 14482602 C T
Chr3 14482603 T C
Chr3 14482626 G A
Chr3 14482635 C T
Chr3 14482638 A C
Chr3 14482639 G A
Chr3 14482662 A G
Chr3 14482695 C T
Chr3 14482832 C T
Chr3 14482848 C T
Chr3 14482885 G A
Chr3 14482928 A C
Chr3 14482930 C T
Chr3 14483033 T C
Chr3 14483076 G A
Chr3 14483133 C A
Chr3 14483137 A G
Chr3 14483185 G T
Chr3 14483187 C G
Chr3 14483206 G A
Chr3 14483225 T A
Chr3 14483263 T C
Chr3 14483304 A C
Chr3 14483329 C A
Chr3 14483343 C T
Chr3 14483364 G A
Chr3 14483371 A C
Chr3 14483429 A T
Chr3 14483441 C T
Chr3 14483447 T C
Chr3 14483450 T C
Chr3 14483479 T G
Chr3 14483484 T C
Chr3 14483521 T C
Chr3 14483527 C T
Chr3 14483535 T C
Chr3 14483540 C A
Chr3 14483551 G A
Chr3 14483554 T C
Chr3 14483569 A C
Chr3 14483633 T C
Chr3 14483647 T C
Chr3 14483660 T A
Chr3 14483701 G A
Chr3 14483705 C T
Chr3 14483710 T C
Chr3 14483715 T C
Chr3 14483726 G T
Chr3 14483727 T C
Chr3 14483732 G A
Chr3 14483753 T C
Chr3 14483754 A G
Chr3 14483759 G A
Chr3 14483800 C T
Chr3 14483805 A G
Chr3 14483813 C T
Chr3 14483845 A G
Chr3 14483846 G A
Chr3 14483858 T A
Chr3 14483859 T G
Chr3 14483871 C T
Chr3 14483878 T C
Chr3 14483879 G A
Chr3 14483882 A G
Chr3 14483907 G A
Chr3 14483910 C T
Chr3 14483912 A G
Chr3 14483916 A C
Chr3 14483918 G C
Chr3 14483920 G C
Chr3 14483924 G A
Chr3 14483928 T G
Chr3 14483929 A G
Chr3 14483931 C G
Chr3 14483932 C A
Chr3 14483933 C T
Chr3 14483934 C T
Chr3 14483936 C A
Chr3 14483939 C G
Chr3 14483942 C G
Chr3 14483945 G C
Chr3 14483946 G C
Chr3 14483948 T C
Chr3 14483950 C T
Chr3 14483969 G A
Chr3 14483978 T G
Chr3 14483979 T C
Chr3 14483984 A T
Chr3 14483994 G A
Chr3 14483995 T C
Chr3 14483997 A G
Chr3 14483999 C T
Chr3 14484021 C T
Chr3 14484025 A G
Chr3 14484027 C T
Chr3 14484041 T C
Chr3 14484089 C T
Chr3 14484096 G A
Chr3 14484104 T A
Chr3 14484109 G A
Chr3 14484124 C T
Chr3 14484130 G A
Chr3 14484155 G A
Chr3 14484163 T C
Chr3 14484167 T A
Chr3 14484178 G T
Chr3 14484179 A T
Chr3 14484209 T A
Chr3 14484221 G T
Chr3 14484223 A G
Chr3 14484232 G A
Chr3 14484245 T C
Chr3 14484246 A G
Chr3 14484280 C A
Chr3 14484294 A G
Chr3 14484306 C T
Chr3 14484307 A C
Chr3 14484317 T C
Chr3 14484318 T C
Chr3 14484346 G T
Chr3 14484363 C T
Chr3 14484364 C T
Chr3 14484366 C G
Chr3 14484369 A G
Chr3 14484372 T C
Chr3 14484386 C T
Chr3 14484388 G A
Chr3 14484389 T C
Chr3 14484390 G A
Chr3 14484420 G A
Chr3 14484428 A C
Chr3 14484430 G A
Chr3 14484450 C G
Chr3 14484464 T G
Chr3 14484476 A G
Chr3 14484480 G T
Chr3 14484503 A T
Chr3 14484538 G C
Chr3 14484625 C G
Chr3 14484652 G A
Chr3 14484674 A G
Chr3 14484688 A G
Chr3 14484731 A G
Chr3 14484738 C A
Chr3 14484745 G A
Chr3 14484765 C T
Chr3 14484779 T C
Chr3 14484781 G A
Chr3 14484797 C T
Chr3 14484808 A G
Chr3 14484819 T C
Chr3 14484829 T A
Chr3 14484883 A G
Chr3 14484908 T A
Chr3 14484933 T G
Chr3 14484997 A C
Chr3 14485003 T C
Chr3 14485021 A T
Chr3 14485071 G T
Chr3 14485088 A C
Chr3 14485094 T G
Chr3 14485095 C T
Chr3 14485102 A G
Chr3 14485130 T G
Chr3 14485148 T A
Chr3 14485194 G T
Chr3 14485218 C A
Chr3 14489654 T A
Chr3 14489705 T C
Chr3 14489793 A T
Chr3 14489889 G A
Chr3 14489892 A C
Chr3 14489937 C T
Chr3 14489969 C G
Chr3 14490054 T C
Chr3 14490064 G A
Chr3 14490343 G A
Chr3 14490472 A G
Chr3 14490482 C T
Chr3 14490497 C T
Chr3 14490498 T G
Chr3 14490505 G T
Chr3 14490526 C T
Chr3 14490539 C T
Chr3 14490548 C T
Chr3 14490558 C A
Chr3 14490608 T C
Chr3 14490639 A G
Chr3 14490649 T C
Chr3 14490661 A G
Chr3 14490690 T C
Chr3 14490721 A C
Chr3 14491119 A C
Chr3 14491150 G T
Chr3 14491179 A T
Chr3 14491246 T A
Chr3 14491274 G A
Chr3 14491300 A G
Chr3 14491308 C T
Chr3 14491344 T C
Chr3 14491415 A G
Chr3 14491621 A G
Chr3 14491666 C T
Chr3 14491741 G A
Chr3 14491811 T C
Chr3 14491818 C T
Chr3 14491954 C A
Chr3 14492000 C T
Chr3 14492061 C T
Chr3 14492065 T C
Chr3 14492071 A G
Chr3 14492080 A G
Chr3 14492134 G C
Chr3 14492139 G T
Chr3 14492158 G A
Chr3 14492180 T C
Chr3 14492188 C A
Chr3 14492190 C A
Chr3 14492191 C T
Chr3 14492192 G A
Chr3 14492248 G C
Chr3 14492249 C T
Chr3 14492301 A C
Chr3 14492329 G C
Chr3 14492335 T C
Chr3 14492397 T G
Chr3 14492426 A G
Chr3 14492458 C T
Chr3 14492462 T C
Chr3 14492497 G A
Chr3 14492657 A G
Chr3 14492718 A G
Chr3 14492722 A G
Chr3 14492723 C T
Chr3 14492783 G A
Chr3 14492847 C T
Chr3 14492880 C T
Chr3 14492987 G A
Chr3 14493002 C T
Chr3 14493077 T A
Chr3 14493079 A G
Chr3 14493096 C T
Chr3 14493120 T A
Chr3 14493122 G A
Chr3 14493195 C A
Chr3 14493207 A G
Chr3 14493224 T G
Chr3 14493263 C T
Chr3 14493320 A T
Chr3 14493329 G A
Chr3 14493333 A G
Chr3 14493344 T G
Chr3 14493365 C T
Chr3 14493378 A T
Chr3 14493379 C T
Chr3 14493380 G T
Chr3 14493383 A G
Chr3 14493394 G A
Chr3 14493397 G A
Chr3 14493402 C T
Chr3 14493404 A G
Chr3 14493405 T G
Chr3 14493410 G A
Chr3 14493418 G A
Chr3 14493428 A G
Chr3 14493430 A G
Chr3 14493431 C T
Chr3 14493434 A G
Chr3 14493437 C T
Chr3 14493454 G C
Chr3 14493456 A C
Chr3 14493459 A G
Chr3 14493462 C G
Chr3 14493465 T C
Chr3 14493471 T C
Chr3 14493473 T A
Chr3 14493486 G A
Chr3 14493497 T C
Chr3 14493505 T C
Chr3 14493522 T C
Chr3 14494451 C G
Chr3 14494480 T C
Chr3 14494483 C T
Chr3 14494505 G T
Chr3 14494509 T G
Chr3 14494562 T C
Chr3 14494564 G A
Chr3 14494577 G A
Chr3 14494580 C T
Chr3 14494615 A G
Chr3 14494617 A T
Chr3 14494621 A G
Chr3 14494656 T A
Chr3 14494681 A C
Chr3 14494685 A G
Chr3 14494692 G T
Chr3 14494696 C T
Chr3 14494697 A G
Chr3 14494731 C T
Chr3 14494740 C A
Chr3 14494745 A G
Chr3 14494759 T C
Chr3 14494774 C T
Chr3 14494777 T G
Chr3 14494802 T C
Chr3 14494819 A C
Chr3 14494834 A G
Chr3 14494863 T C
Chr3 14494889 T A
Chr3 14494893 A C
Chr3 14494895 G C
Chr3 14494903 C T
Chr3 14494921 G A
Chr3 14494940 A G
Chr3 14494960 A C
Chr3 14494983 A G
Chr3 14494989 C A
Chr3 14495003 T G
Chr3 14495036 G A
Chr3 14495051 A T
Chr3 14495079 G A
Chr3 14495094 A T
Chr3 14495108 G A
Chr3 14495121 C G
Chr3 14495132 C G
Chr3 14495143 G A
Chr3 14495206 T C
Chr3 14495207 A C
Chr3 14495210 T A
Chr3 14495212 G A
Chr3 14495215 T G
Chr3 14495233 G A
Chr3 14495373 C T
Chr3 14495413 T A
Chr3 14495417 T G
Chr3 14495419 T C
Chr3 14495420 G A
Chr3 14495432 A G
Chr3 14495441 C T
Chr3 14495449 T G
Chr3 14495469 T C
Chr3 14495470 T C
Chr3 14495474 T C
Chr3 14495476 G C
Chr3 14495481 G A
Chr3 14495495 C T
Chr3 14495497 C G
Chr3 14495565 T C
Chr3 14495586 T G
Chr3 14495595 T G
Chr3 14495604 A G
Chr3 14495607 T C
Chr3 14495628 T C
Chr3 14495633 C A
Chr3 14495634 C A
Chr3 14495694 C G
Chr3 14495711 G A
Chr3 14495712 T C
Chr3 14495714 G A
Chr3 14495719 C T
Chr3 14495729 C G
Chr3 14495731 G A
Chr3 14495786 T C
Chr3 14495788 C T
Chr3 14495799 A C
Chr3 14495825 A C
Chr3 14495834 G A
Chr3 14495847 T C
Chr3 14495861 C T
Chr3 14495884 G A
Chr3 14495889 C G
Chr3 14495890 A G
Chr3 14495929 T C
Chr3 14495931 T C
Chr3 14495941 A T
Chr3 14495980 G A
Chr3 14495984 A G
Chr3 14496019 C T
Chr3 14496046 A G
Chr3 14496047 G C
Chr3 14496076 T C
Chr3 14496102 T C
Chr3 14496118 T A
Chr3 14496122 T A
Chr3 14496138 G T
Chr3 14496139 A G
Chr3 14496148 G A
Chr3 14496150 A G
Chr3 14496163 T A
Chr3 14496179 C T
Chr3 14496229 A G
Chr3 14496231 A C
Chr3 14496235 T C
Chr3 14496247 G A
Chr3 14496279 C G
Chr3 14496336 C T
Chr3 14496342 G C
Chr3 14496343 A T
Chr3 14496353 T A
Chr3 14496747 C T
Chr3 14496933 C T
Chr3 14497047 T A
Chr3 14497048 T A
Chr3 14497089 C T
Chr3 14497151 G C
Chr3 14497177 C G
Chr3 14497182 T A
Chr3 14497187 G A
Chr3 14497188 G A
Chr3 14497204 G T
Chr3 14497211 T G
Chr3 14497214 G C
Chr3 14497218 A T
Chr3 14497237 C T
Chr3 14497266 G A
Chr3 14497279 G A
Chr3 14497472 T A
Chr3 14497511 C T
Chr3 14497539 A G
Chr3 14497547 C T
Chr3 14497606 G A
Chr3 14497628 C T
Chr3 14497633 C A
Chr3 14497729 G T
Chr3 14497762 A C
Chr3 14497926 T C
Chr3 14497953 G A
Chr3 14497991 G T
Chr3 14498000 C G
Chr3 14498001 A T
Chr3 14498004 A G
Chr3 14498005 T C
Chr3 14498007 T A
Chr3 14498015 T G
Chr3 14498037 T C
Chr3 14498075 T C
Chr3 14498258 T A
Chr3 14498272 G A
Chr3 14498275 G T
Chr3 14498299 C T
Chr3 14498337 G A
Chr3 14498343 T C
Chr3 14498371 T C
Chr3 14498376 G A
Chr3 14498395 T C
Chr3 14498427 G A
Chr3 14498455 A C
Chr3 14498456 A C
Chr3 14498476 G A
Chr3 14498484 C G
Chr3 14498487 C T
Chr3 14498488 A G
Chr3 14498497 G A
Chr3 14498501 A G
Chr3 14498511 A G
Chr3 14498534 C T
Chr3 14498556 C T
Chr3 14498559 C A
Chr3 14498562 A G
Chr3 14498596 G A
Chr3 14498610 T C
Chr3 14498681 T C
Chr3 14498684 A T
Chr3 14498691 T C
Chr3 14498715 G T
Chr3 14498733 T C
Chr3 14498735 A G
Chr3 14498740 T G
Chr3 14498741 G C
Chr3 14498742 T C
Chr3 14498762 G A
Chr3 14498774 G A
Chr3 14498777 C T
Chr3 14498787 A G
Chr3 14498789 T C
Chr3 14498790 A G
Chr3 14498801 C T
Chr3 14498820 A G
Chr3 14498831 G A
Chr3 14498853 A G
Chr3 14498866 G C
Chr3 14498877 T G
Chr3 14498897 G A
Chr3 14498960 A C
Chr3 14498969 G A
Chr3 14498972 G A
Chr3 14498975 T C
Chr3 14499026 A G
Chr3 14499036 T C
Chr3 14499061 C T
Chr3 14499076 C T
Chr3 14499081 T C
Chr3 14499097 G A
Chr3 14499120 C T
Chr3 14499160 C T
Chr3 14499172 C T
Chr3 14499196 C T
Chr3 14499198 C T
Chr3 14499205 G A
Chr3 14499234 T C
Chr3 14499292 T A
Chr3 14499315 T C
Chr3 14499328 T C
Chr3 14499338 C T
Chr3 14499490 G C
Chr3 14499523 G A
Chr3 14499525 G A
Chr3 14499539 C T
Chr3 14499553 A G
Chr3 14499562 C A
Chr3 14499664 C T
Chr3 14499668 T C
Chr3 14499670 T C
Chr3 14499679 C A
Chr3 14499680 T C
Chr3 14499696 T C
Chr3 14499727 C T
Chr3 14499728 A T
Chr3 14499734 T C
Chr3 14499779 T C
Chr3 14499794 T C
Chr3 14499807 G C
Chr3 14499821 T C
Chr3 14499822 G A
Chr3 14499837 G A
Chr3 14499850 T G
Chr3 14499851 G A
Chr3 14499894 T A
Chr3 14499941 T G
Chr3 14499970 C T
Chr3 14499975 T C
Chr3 14500007 T C
Chr3 14500026 A G
Chr3 14500037 A T
Chr3 14500076 C T
Chr3 14500127 A C
Chr3 14500135 G T
Chr3 14500144 A G
Chr3 14500151 G A
Chr3 14500157 T C
Chr3 14500196 A G
Chr3 14500216 T C
Chr3 14500404 A T
Chr3 14500474 G A
Chr3 14500477 C G
Chr3 14500799 A G
Chr3 14500884 C T
Chr3 14500913 A G
Chr3 14500935 G T
Chr3 14500971 A G
Chr3 14501027 G A
Chr3 14501047 G A
Chr3 14501050 A G
Chr3 14501082 C T
Chr3 14501105 A G
Chr3 14501222 A G
Chr3 14501257 G C
Chr3 14501318 C G
Chr3 14501542 A T
Chr3 14501660 A G
Chr3 14502283 A G
Chr3 14502746 T C
Chr3 14503475 A C
Chr3 14503647 T A
Chr3 14503670 G A
Chr3 14504094 G C
Chr3 14504738 C T
Chr3 14504812 T C
Chr3 14504839 C T
Chr3 14504871 T C
Chr3 14504886 A G
Chr3 14504966 T A
Chr3 14504993 C G
Chr3 14505106 G A
Chr3 14505107 C G
Chr3 14505118 G T
Chr3 14505164 T C
Chr3 14505402 T G
Chr3 14505721 T C
Chr3 14506387 C T
Chr3 14507097 G A
Chr3 14507180 T A
Chr3 14507250 G A
Chr3 14507637 C T
Chr3 14507660 G A
Chr3 14507744 A G
Chr3 14507803 A G
Chr3 14507821 A G
Chr3 14507832 C T
Chr3 14507853 G T
Chr3 14508262 C T
Chr3 14508310 A T
Chr3 14508356 C A
Chr3 14508532 G A
Chr3 14508539 C G
Chr3 14508553 C A
Chr3 14508563 C A
Chr3 14508572 G C
Chr3 14508609 C A
Chr3 14508638 G A
Chr3 14508644 T C
Chr3 14508668 C T
Chr3 14508709 C T
Chr3 14508724 T C
Chr3 14508752 C T
Chr3 14508755 G A
Chr3 14508757 C T
Chr3 14508766 T G
Chr3 14508812 T C
Chr3 14508815 C T
Chr3 14508816 T C
Chr3 14508825 A T
Chr3 14508828 T G
Chr3 14508836 A G
Chr3 14508862 T C
Chr3 14508873 T A
Chr3 14508874 C T
Chr3 14508895 C T
Chr3 14508910 A G
Chr3 14508914 T C
Chr3 14508927 G A
Chr3 14508950 G T
Chr3 14508979 C G
Chr3 14509088 G A
Chr3 14509168 T C
Chr3 14509197 C A
Chr3 14509246 A T
Chr3 14509261 C T
Chr3 14509710 T G
Chr3 14509750 C T
Chr3 14509894 C T
Chr3 14509901 G A
Chr3 14509903 T C
Chr3 14509914 G T
Chr3 14509926 G A
Chr3 14509944 G A
Chr3 14509956 T C
Chr3 14510032 C T
Chr3 14510057 A G
Chr3 14510122 G T
Chr3 14510129 C T
Chr3 14510137 T G
Chr3 14510149 C T
Chr3 14510171 A C
Chr3 14510193 C G
Chr3 14510216 C A
Chr3 14510221 C T
Chr3 14510225 C T
Chr3 14510235 C T
Chr3 14510248 C A
Chr3 14510257 A G
Chr3 14510259 G A
Chr3 14510265 G A
Chr3 14510414 G A
Chr3 14510524 T C
Chr3 14510702 C T
Chr3 14510869 T A
Chr3 14510900 T C
Chr3 14510904 A G
Chr3 14510917 T G
Chr3 14510959 G A
Chr3 14510960 G A
Chr3 14510961 G A
Chr3 14510977 A G
Chr3 14511005 T G
Chr3 14511116 G A
Chr3 14511126 C G
Chr3 14511127 C T
Chr3 14511134 C T
Chr3 14511151 T C
Chr3 14511152 G A
Chr3 14511172 C A
Chr3 14511182 T C
Chr3 14511218 C T
Chr3 14511323 G T
Chr3 14511429 C A
Chr3 14511801 A C
Chr3 14511901 C T
Chr3 14511929 C T
Chr3 14511968 C T
Chr3 14511992 G A
Chr3 14512092 A G
Chr3 14512125 C T
Chr3 14512182 C T
Chr3 14512258 A G
Chr3 14512404 A C
Chr3 14512477 C T
Chr3 14512561 G A
Chr3 14512573 T C
Chr3 14512601 T C
Chr3 14512612 A T
Chr3 14512647 A C
Chr3 14512827 T C
Chr3 14512860 G T
Chr3 14512894 G A
Chr3 14512914 C A
Chr3 14512924 G A
Chr3 14513003 T C
Chr3 14513171 C T
Chr3 14513188 G C
Chr3 14513235 G A
Chr3 14513344 T C
Chr3 14513464 A T
Chr3 14513687 A G
Chr3 14513710 C T
Chr3 14513734 C T
Chr3 14513746 G A
Chr3 14514024 C A
Chr3 14514042 T C
Chr3 14514077 T A
Chr3 14514088 A G
Chr3 14514160 C T
Chr3 14514282 T C
Chr3 14514585 T A
Chr3 14514658 T A
Chr3 14515039 A T
Chr3 14515471 G T
Chr3 14515697 C A
Chr3 14516077 T C
Chr3 14516115 C T
Chr3 14516246 A G
Chr3 14516273 C G
Chr3 14516279 A G
Chr3 14516747 C T
Chr3 14516763 A G
Chr3 14517274 G A
Chr3 14517370 C T
Chr3 14517372 T G
Chr3 14517385 A G
Chr3 14517631 A T
Chr3 14517632 T G
Chr3 14517893 A G
Chr3 14518010 G A
Chr3 14518266 A G
Chr3 14518371 C T
Chr3 14518529 C A
Chr3 14518530 C A
Chr3 14518566 A C
Chr3 14518580 T C
Chr3 14519123 A C
Chr3 14519143 A G
Chr3 14519487 A C
Chr3 14519499 T C
Chr3 14519780 G A
Chr3 14520747 G T
Chr3 14520759 G T
Chr3 14520908 A G
Chr3 14521106 T C
Chr3 14521286 T A
Chr3 14521384 A G
Chr3 14521459 T A
Chr3 14521763 C T
Chr3 14521929 G A
Chr3 14522503 C G
Chr3 14524734 T C
Chr3 14525958 T G
Chr3 14526573 T C
Chr3 14526613 G A
Chr3 14526870 C T
Chr3 14526894 T C
Chr3 14526915 T C
Chr3 14527039 T A
Chr3 14527212 C T
Chr3 14527213 G T
Chr3 14527413 T C
Chr3 14527506 A G
Chr3 14527534 A T
Chr3 14527549 T G
Chr3 14527634 G T
Chr3 14527833 A G
Chr3 14527949 G T
Chr3 14528102 C A
Chr3 14528152 T C
Chr3 14528230 T C
Chr3 14528280 C T
Chr3 14528319 A G
Chr3 14528357 T C
Chr3 14528509 A C
Chr3 14528750 T G
Chr3 14528768 A C
Chr3 14528873 A C
Chr3 14528874 C A
Chr3 14528901 C G
Chr3 14528910 A G
Chr3 14528915 T G
Chr3 14528932 T A
Chr3 14528957 A T
Chr3 14528978 A C
Chr3 14529015 G A
Chr3 14529020 G A
Chr3 14529035 G T
Chr3 14529071 G T
Chr3 14529081 G T
Chr3 14529129 A G
Chr3 14529153 G A
Chr3 14529673 T C
Chr3 14529682 G A
Chr3 14529698 A G
Chr3 14529735 T A
Chr3 14529736 G A
Chr3 14529762 A G
Chr3 14529902 A T
Chr3 14530124 G A
Chr3 14530185 C G
Chr3 14530190 C A
Chr3 14530359 C T
Chr3 14530384 A T
Chr3 14530385 T C
Chr3 14530387 A C
Chr3 14530388 G T
Chr3 14530491 A C
Chr3 14530542 G A
Chr3 14530759 C T
Chr3 14530819 T C
Chr3 14530845 T C
Chr3 14530905 A G
Chr3 14530948 C T
Chr3 14530978 T C
Chr3 14531031 A G
Chr3 14531032 G A
Chr3 14531095 A G
Chr3 14531133 C T
Chr3 14531185 C T
Chr3 14531190 A G
Chr3 14531191 T C
Chr3 14531426 G A
Chr3 14531728 A G
Chr3 14531830 G A
Chr3 14531884 A G
Chr3 14532176 T A
Chr3 14532190 T C
Chr3 14532372 C T
Chr3 14532373 A G
Chr3 14532441 C T
Chr3 14532484 C T
Chr3 14532555 A G
Chr3 14532594 G A
Chr3 14532667 A G
Chr3 14532694 A G
Chr3 14532716 C A
Chr3 14532760 T C
Chr3 14532818 C T
Chr3 14533179 T A
Chr3 14533211 C T
Chr3 14533280 A G
Chr3 14533288 T C
Chr3 14533337 T C
Chr3 14533717 C A
Chr3 14533929 T C
Chr3 14533972 C T
Chr3 14533974 A G
Chr3 14534062 C T
Chr3 14534125 G C
Chr3 14534222 G A
Chr3 14534317 G A
Chr3 14534434 C T
Chr3 14534498 G A
Chr3 14534716 A G
Chr3 14534720 T C
Chr3 14534834 C T
Chr3 14534877 G C
Chr3 14534878 T G
Chr3 14534925 T C
Chr3 14535031 T C
Chr3 14535101 T C
Chr3 14535102 G A
Chr3 14535104 T C
Chr3 14535331 C T
Chr3 14535368 C A
Chr3 14535417 T C
Chr3 14535675 C T
Chr3 14535907 G T
Chr3 14535909 T G
Chr3 14536046 A G
Chr3 14536117 A C
Chr3 14536219 A G
Chr3 14536402 G A
Chr3 14536403 C T
Chr3 14536487 A G
Chr3 14536555 T G
Chr3 14536577 T A
Chr3 14536604 A G
Chr3 14536682 A G
Chr3 14536739 G T
Chr3 14536755 A C
Chr3 14536943 G A
Chr3 14537153 T C
Chr3 14537244 A C
Chr3 14537247 G C
Chr3 14537333 A G
Chr3 14537430 C T
Chr3 14537543 C T
Chr3 14537579 T C
Chr3 14537633 A G
Chr3 14537706 C T
Chr3 14537846 C T
Chr3 14537985 T C
Chr3 14538024 C T
Chr3 14538290 G T
Chr3 14538328 G A
Chr3 14538341 C T
Chr3 14538500 A G
Chr3 14538670 C T
Chr3 14538702 T C
Chr3 14538708 A G
Chr3 14538743 C T
Chr3 14538749 G A
Chr3 14538861 A G
Chr3 14539190 C T
Chr3 14539325 G A
Chr3 14539427 G A
Chr3 14539596 A T
Chr3 14539633 C A
Chr3 14539656 A T
Chr3 14539727 A C
Chr3 14539797 A T
Chr3 14539917 A T
Chr3 14539922 T A
Chr3 14540270 G A
Chr3 14540515 T G
Chr3 14541202 A G
Chr3 14542497 T G
Chr3 14542531 A G
Chr3 14542883 G C
Chr3 14542978 T G
Chr3 14543023 A T
Chr3 14543337 C T
Chr3 14543448 G T
Chr3 14543954 A T
Chr3 14545204 A T
Chr3 14545219 A G
Chr3 14545317 G A
Chr3 14545396 C T
Chr3 14545410 C T
Chr3 14545436 G C
Chr3 14545683 C T
Chr3 14546170 A T
Chr3 14546311 G A
Chr3 14546323 G A
Chr3 14546359 C T
Chr3 14546476 G T
Chr3 14546529 G A
Chr3 14546615 C T
Chr3 14547019 T C
Chr3 14547256 A G
Chr3 14547394 T C
Chr3 14547551 T A
Chr3 14547619 C G
Chr3 14547824 C A
Chr3 14547844 G A
Chr3 14547863 C T
Chr3 14548720 G C
Chr3 14548934 G A
Chr3 14549064 G A
Chr3 14549072 T C
Chr3 14549239 T A
Chr3 14549302 G T
Chr3 14549314 A G
Chr3 14549386 C T
Chr3 14549408 C A
Chr3 14549462 C T
Chr3 14549524 T C
Chr3 14549937 A G
Chr3 14549940 C T
Chr3 14550070 T C
Chr3 14550307 G A
Chr3 14550333 C A
Chr3 14550375 G A
Chr3 14550377 A G
Chr3 14550396 C A
Chr3 14550545 G T
Chr3 14550598 G T
Chr3 14550769 G T
Chr3 14550783 A G
Chr3 14550902 A G
Chr3 14550906 T C
Chr3 14550924 T C
Chr3 14550938 A G
Chr3 14550952 G A
Chr3 14551101 G A
Chr3 14551119 C T
Chr3 14551216 G A
Chr3 14551224 G A
Chr3 14551262 A G
Chr3 14551294 T C
Chr3 14551312 C A
Chr3 14552174 T A
Chr3 14552375 A T
Chr3 14552928 C T
Chr3 14552967 C T
Chr3 14553202 C G
Chr3 14553238 T C
Chr3 14553249 T C
Chr3 14553299 A G
Chr3 14553637 A G
Chr3 14553932 C T
Chr3 14553933 G A
Chr3 14553968 A G
Chr3 14553996 G A
Chr3 14554064 A G
Chr3 14554089 G A
Chr3 14554090 T A
Chr3 14554091 T C
Chr3 14554094 G A
Chr3 14554095 T A
Chr3 14554096 T C
Chr3 14554097 C A
Chr3 14554100 A G
Chr3 14554101 A C
Chr3 14554102 A C
Chr3 14554104 A T
Chr3 14554107 T G
Chr3 14554113 A G
Chr3 14554115 C T
Chr3 14554118 C A
Chr3 14554119 C T
Chr3 14554120 A T
Chr3 14554122 C T
Chr3 14554127 C G
Chr3 14554128 A G
Chr3 14554134 A T
Chr3 14554153 C T
Chr3 14554154 A T
Chr3 14554155 C T
Chr3 14554156 A T
Chr3 14554160 T G
Chr3 14554163 C A
Chr3 14554287 A G
Chr3 14554429 G C
Chr3 14554438 C T
Chr3 14554925 C A
Chr3 14555183 T G
Chr3 14555212 T G
Chr3 14555511 T C
Chr3 14555566 C T
Chr3 14556364 G T
Chr3 14556367 C A
Chr3 14556388 A T
Chr3 14556402 A T
Chr3 14556411 C T
Chr3 14556416 C T
Chr3 14556445 C T
Chr3 14556472 C T
Chr3 14556515 G A
Chr3 14556524 A G
Chr3 14556529 A C
Chr3 14556559 T C
Chr3 14556582 C T
Chr3 14556600 A G
Chr3 14557804 A C
Chr3 14558336 G T
Chr3 14558357 A T
Chr3 14558558 T C
Chr3 14558748 C T
Chr3 14558775 T G
Chr3 14559251 T A
Chr3 14559563 T G
Chr3 14559954 T A
Chr3 14560510 T C
Chr3 14560527 T A
Chr3 14560579 A T
Chr3 14560814 T C
Chr3 14560823 G A
Chr3 14561233 C T
Chr3 14561279 C A
Chr3 14561337 G A
Chr3 14561420 C T
Chr3 14561519 G C
Chr3 14561543 T C
Chr3 14561984 T C
Chr3 14562145 C T
Chr3 14562520 A C
Chr3 14562529 A G
Chr3 14562548 C T
Chr3 14562802 A C
Chr3 14562829 G A
Chr3 14562853 G A
Chr3 14563041 C A
Chr3 14563084 A C
Chr3 14563551 T C
Chr3 14564299 G A
Chr3 14564925 T C
Chr3 14565106 T C
Chr3 14565830 T A
Chr3 14566213 A G
Chr3 14566621 A T
Chr3 14566710 G A
Chr3 14567386 T G
Chr3 14567800 C T
Chr3 14567894 A T
Chr3 14568027 G A
Chr3 14568080 C T
Chr3 14568172 T G
Chr3 14568450 A G
Chr3 14568943 C T
Chr3 14569034 A G
Chr3 14569305 A T
Chr3 14570041 C G
Chr3 14570072 T G
Chr3 14570080 G A
Chr3 14570755 T A
Chr3 14571174 G A
Chr3 14571399 T A
Chr3 14571717 G A
Chr3 14572245 T A
Chr3 14573028 T C
Chr3 14573155 A G
Chr3 14573215 C A
Chr3 14573681 A G
Chr3 14573723 G C
Chr3 14573842 G C
Chr3 14574094 C A
Chr3 14574120 T G
Chr3 14574196 T A
Chr3 14574206 T A
Chr3 14574248 T C
Chr3 14574398 A T
Chr3 14574407 T C
Chr3 14574412 G C
Chr3 14574414 T A
Chr3 14574420 A T
Chr3 14574422 C G
Chr3 14574425 T A
Chr3 14574428 C T
Chr3 14574429 T G
Chr3 14574473 A G
Chr3 14574527 A G
Chr3 14574540 A G
Chr3 14574625 G A
Chr3 14574684 C T
Chr3 14574767 C T
Chr3 14574880 C T
Chr3 14574882 G A
Chr3 14574900 T C
Chr3 14574906 C T
Chr3 14574924 T C
Chr3 14574935 A G
Chr3 14574957 G A
Chr3 14574968 G A
Chr3 14574981 G A
Chr3 14575088 C T
Chr3 14575126 C T
Chr3 14575133 C T
Chr3 14575328 G A
Chr3 14575444 C T
Chr3 14575945 A G
Chr3 14576031 G A
Chr3 14576158 G A
Chr3 14576183 A C
Chr3 14576290 A C
Chr3 14576392 C G
Chr3 14576633 G A
Chr3 14576676 T C
Chr3 14576691 C T
Chr3 14576968 C T
Chr3 14577395 C G
Chr3 14577470 T C
Chr3 14577969 T G
Chr3 14578116 A T
Chr3 14578122 T C
Chr3 14578211 C T
Chr3 14578214 G A
Chr3 14578241 G A
Chr3 14578297 T C
Chr3 14578339 C T
Chr3 14578352 C T
Chr3 14578367 G A
Chr3 14578369 T C
Chr3 14578428 C T
Chr3 14578441 G A
Chr3 14578641 T C
Chr3 14578673 A G
Chr3 14578691 G A
Chr3 14578831 A G
Chr3 14578835 T A
Chr3 14578845 C T
Chr3 14578863 C T
Chr3 14578880 C T
Chr3 14578881 A G
Chr3 14578894 A G
Chr3 14578969 A C
Chr3 14578988 G A
Chr3 14579049 A C
Chr3 14579058 T A
Chr3 14579355 C A
Chr3 14579601 T C
Chr3 14579630 C T
Chr3 14579663 G T
Chr3 14579675 A G
Chr3 14579733 G A
Chr3 14579754 A G
Chr3 14579784 C T
Chr3 14579785 T C
Chr3 14579807 G A
Chr3 14580033 C T
Chr3 14580117 A T
Chr3 14580170 T C
Chr3 14580305 C A
Chr3 14580329 T A
Chr3 14580330 T A
Chr3 14580337 G A
Chr3 14580357 G A
Chr3 14580360 C T
Chr3 14580420 G A
Chr3 14580430 C T
Chr3 14580485 C G
Chr3 14580590 C A
Chr3 14580630 A G
Chr3 14580670 T G
Chr3 14580685 A T
Chr3 14580887 T C
Chr3 14580945 T C
Chr3 14580947 T C
Chr3 14580949 T C
Chr3 14580951 T C
Chr3 14581749 T C
Chr3 14581805 T C
Chr3 14581813 A G
Chr3 14581923 A G
Chr3 14582152 G A
Chr3 14582251 C T
Chr3 14582256 C G
Chr3 14582336 G A
Chr3 14582395 G C
Chr3 14582673 C T
Chr3 14582829 G A
Chr3 14582853 T G
Chr3 14582904 G A
Chr3 14582976 G A
Chr3 14582979 T C
Chr3 14582997 C T
Chr3 14583116 T C
Chr3 14583227 C T
Chr3 14583312 C T
Chr3 14583442 T C
Chr3 14583498 G A
Chr3 14583514 T C
Chr3 14583585 G A
Chr3 14583960 T C
Chr3 14584025 T A
Chr3 14584422 A G
Chr3 14584596 C T
Chr3 14584899 C A
Chr3 14585280 A G
Chr3 14585585 C T
Chr3 14585629 C T
Chr3 14585637 A G
Chr3 14585731 A T
Chr3 14585735 A C
Chr3 14585750 C T
Chr3 14585757 G T
Chr3 14585762 C T
Chr3 14585783 G T
Chr3 14586056 C T
Chr3 14586256 T C
Chr3 14586276 A G
Chr3 14586280 G T
Chr3 14586301 C A
Chr3 14586309 C A
Chr3 14586633 G A
Chr3 14586909 T A
Chr3 14587159 T A
Chr3 14587166 T A
Chr3 14587171 C T
Chr3 14587263 G A
Chr3 14587323 C G
Chr3 14587365 G C
Chr3 14587662 A G
Chr3 14588063 T C
Chr3 14588201 G A
Chr3 14588249 T C
Chr3 14588283 G A
Chr3 14588550 G A
Chr3 14589213 C G
Chr3 14589419 T A
Chr3 14589455 A G
Chr3 14589456 C A
Chr3 14589542 A G
Chr3 14589670 T C
Chr3 14589691 G A
Chr3 14589830 T A
Chr3 14589875 T C
Chr3 14589894 G T
Chr3 14590225 A G
Chr3 14590983 T C
Chr3 14590984 T G
Chr3 14591016 G A
Chr3 14591050 A T
Chr3 14591111 T C
Chr3 14591149 A G
Chr3 14591194 C T
Chr3 14591277 A T
Chr3 14591279 G C
Chr3 14591284 C T
Chr3 14591293 C G
Chr3 14591350 G C
Chr3 14591520 C T
Chr3 14591671 C A
Chr3 14591900 T C
Chr3 14591987 T C
Chr3 14592163 C T
Chr3 14592357 A G
Chr3 14592420 A G
Chr3 14592431 G A
Chr3 14592535 C T
Chr3 14592552 G T
Chr3 14592662 T C
Chr3 14592724 A T
Chr3 14592805 C T
Chr3 14592876 G A
Chr3 14592909 A C
Chr3 14592912 T C
Chr3 14592935 T C
Chr3 14593341 C T
Chr3 14593416 A T
Chr3 14593578 G A
Chr3 14593617 T C
Chr3 14593624 C T
Chr3 14593652 G A
Chr3 14593657 C A
Chr3 14593661 A T
Chr3 14593663 A T
Chr3 14593750 C T
Chr3 14593796 G A
Chr3 14593837 A G
Chr3 14593859 G C
Chr3 14593873 C T
Chr3 14593880 T C
Chr3 14593881 A G
Chr3 14593885 T C
Chr3 14593937 G A
Chr3 14593971 T G
Chr3 14593981 A G
Chr3 14593993 C T
Chr3 14594012 A G
Chr3 14594014 G A
Chr3 14594079 A G
Chr3 14594215 T C
Chr3 14594348 C T
Chr3 14594455 T G
Chr3 14594831 C A
Chr3 14594852 C A
Chr3 14594940 A T
Chr3 14594961 A G
Chr3 14595111 G A
Chr3 14595137 A T
Chr3 14599402 C G
Chr3 14599407 T C
Chr3 14599477 C G
Chr3 14599515 A C
Chr3 14599533 T G
Chr3 14599566 T C
Chr3 14599589 G A
Chr3 14599594 T A
Chr3 14599616 A C
Chr3 14599617 C A
Chr3 14599716 T G
Chr3 14599717 T G
Chr3 14600446 T C
Chr3 14600448 T C
Chr3 14601385 C T
Chr3 14601451 T G
Chr3 14601533 G A
Chr3 14601556 C A
Chr3 14601668 C T
Chr3 14601761 T C
Chr3 14601782 C T
Chr3 14601809 A T
Chr3 14601860 T C
Chr3 14601866 C T
Chr3 14601891 A C
Chr3 14601937 C T
Chr3 14601981 C T
Chr3 14602037 A G
Chr3 14602067 T C
Chr3 14602070 G A
Chr3 14602075 A G
Chr3 14602137 A G
Chr3 14602396 A G
Chr3 14602404 T G
Chr3 14602620 C T
Chr3 14602720 G A
Chr3 14602734 A G
Chr3 14602762 C T
Chr3 14602786 C A
Chr3 14602919 G C
Chr3 14602947 C A
Chr3 14637137 A G
Chr3 14637155 T C
Chr3 14637156 G A
Chr3 14637174 C T
Chr3 14637184 G A
Chr3 14637225 A G
Chr3 14637227 A G
Chr3 14637244 A T
Chr3 14637245 A G
Chr3 14637246 A T
Chr3 14637277 A G
Chr3 14637294 C T
Chr3 14637305 A G
Chr3 14637317 C G
Chr3 14637323 A G
Chr3 14637340 T G
Chr3 14637424 T A
Chr3 14637426 A T
Chr3 14637450 A G
Chr3 14637465 T A
Chr3 14637484 C A
Chr3 14637488 T A
Chr3 14637494 T A
Chr3 14637527 G A
Chr3 14637529 C T
Chr3 14637554 G C
Chr3 14637564 C T
Chr3 14637568 T C
Chr3 14637584 A G
Chr3 14637601 T G
Chr3 14637633 G A
Chr3 14637639 T C
Chr3 14637643 T A
Chr3 14637652 T C
Chr3 14637657 A G
Chr3 14637694 C A
Chr3 14637721 C T
Chr3 14637774 G T
Chr3 14637785 C G
Chr3 14637814 T G
Chr3 14637819 G A
Chr3 14637825 A G
Chr3 14637832 A G
Chr3 14637896 C T
Chr3 14637908 G C
Chr3 14637915 T C
Chr3 14637948 T G
Chr3 14637954 G C
Chr3 14638028 G A
Chr3 14638043 G A
Chr3 14638076 T A
Chr3 14638082 G A
Chr3 14638160 G C
Chr3 14638175 C T
Chr3 14638206 A T
Chr3 14638207 A C
Chr3 14638208 G C
Chr3 14638247 T C
Chr3 14638249 C T
Chr3 14638289 C T
Chr3 14638295 G A
Chr3 14638301 C T
Chr3 14638338 G A
Chr3 14638347 T C
Chr3 14638359 A C
Chr3 14638360 T A
Chr3 14638371 A G
Chr3 14638376 C T
Chr3 14638378 C T
Chr3 14638412 G A
Chr3 14638485 G A
Chr3 14638488 G A
Chr3 14638505 A G
Chr3 14638510 C T
Chr3 14638529 C G
Chr3 14638531 A C
Chr3 14638565 T C
Chr3 14638580 G A
Chr3 14638602 G A
Chr3 14638604 G A
Chr3 14638605 C G
Chr3 14638613 T G
Chr3 14638656 A G
Chr3 14638674 G T
Chr3 14638675 G A
Chr3 14638736 A T
Chr3 14638740 T C
Chr3 14638745 G T
Chr3 14638747 C T
Chr3 14638750 A G
Chr3 14638773 C T
Chr3 14638780 C T
Chr3 14638825 T G
Chr3 14638848 C T
Chr3 14638886 C T
Chr3 14638929 C T
Chr3 14638969 C T
Chr3 14638988 G A
Chr3 14638990 G A
Chr3 14638995 C T
Chr3 14639006 G A
Chr3 14639018 T G
Chr3 14639022 A G
Chr3 14639154 C A
Chr3 14639264 G A
Chr3 14639268 A G
Chr3 14639273 A T
Chr3 14639280 T C
Chr3 14639321 A G
Chr3 14639334 T G
Chr3 14639365 C T
Chr3 14639373 G A
Chr3 14639383 G A
Chr3 14639401 A G
Chr3 14639405 G T
Chr3 14639412 A G
Chr3 14639420 A T
Chr3 14639433 G C
Chr3 14639449 C T
Chr3 14639495 C G
Chr3 14639519 A G
Chr3 14639548 G A
Chr3 14639560 A G
Chr3 14639564 T C
Chr3 14639567 G T
Chr3 14639570 C T
Chr3 14639589 T C
Chr3 14639612 A C
Chr3 14639702 G A
Chr3 14639831 T C
Chr3 14639883 T C
Chr3 14639921 A C
Chr3 14639932 T C
Chr3 14639956 G T
Chr3 14640010 C T
Chr3 14640101 C G
Chr3 14640153 G A
Chr3 14640278 A G
Chr3 14640400 A C
Chr3 14640540 G A
Chr3 14640574 T G
Chr3 14640609 G A
Chr3 14640632 C G
Chr3 14640644 C A
Chr3 14641077 T G
Chr3 14641083 T C
Chr3 14641089 T C
Chr3 14641130 A T
Chr3 14641315 C T
Chr3 14645645 G A
Chr3 14645703 C A
Chr3 14645705 G T
Chr3 14645775 G A
Chr3 14645813 G T
Chr3 14645870 G A
Chr3 14645944 C A
Chr3 14646015 A G
Chr3 14646065 G A
Chr3 14646083 A T
Chr3 14646099 G C
Chr3 14646276 A T
Chr3 14646313 T G
Chr3 14646333 A G
Chr3 14646352 A T
Chr3 14646619 T C
Chr3 14646653 G T
Chr3 14646654 A T
Chr3 14646738 T A
Chr3 14646784 T C
Chr3 14646893 G A
Chr3 14646895 A G
Chr3 14646904 T C
Chr3 14646912 A C
Chr3 14646915 T C
Chr3 14646929 A C
Chr3 14646931 G A
Chr3 14646935 C T
Chr3 14646938 A T
Chr3 14646954 G A
Chr3 14646956 C A
Chr3 14646980 A G
Chr3 14647047 C G
Chr3 14647102 T A
Chr3 14647158 C T
Chr3 14647171 G A
Chr3 14647177 T C
Chr3 14647199 G A
Chr3 14647213 G T
Chr3 14647272 G A
Chr3 14647276 C A
Chr3 14647282 G T
Chr3 14647283 G T
Chr3 14647323 A C
Chr3 14647335 C T
Chr3 14647338 C G
Chr3 14647375 C T
Chr3 14647386 C T
Chr3 14647408 T C
Chr3 14647413 C A
Chr3 14647421 G A
Chr3 14647433 C T
Chr3 14647445 A C
Chr3 14647456 T G
Chr3 14647459 G A
Chr3 14647463 G A
Chr3 14647491 G A
Chr3 14647540 G A
Chr3 14647551 A C
Chr3 14647552 G A
Chr3 14647570 C T
Chr3 14647573 T C
Chr3 14647583 C G
Chr3 14647584 A C
Chr3 14647590 C G
Chr3 14647592 A G
Chr3 14647597 G A
Chr3 14647623 T A
Chr3 14648152 C T
Chr3 14648158 C T
Chr3 14648176 T C
Chr3 14648191 C G
Chr3 14648193 C G
Chr3 14648196 T A
Chr3 14648197 C G
Chr3 14648200 G A
Chr3 14648203 T A
Chr3 14648209 T C
Chr3 14648210 T A
Chr3 14648215 C A
Chr3 14648216 A C
Chr3 14648225 G A
Chr3 14648235 A T
Chr3 14648248 C T
Chr3 14648273 A G
Chr3 14648285 C G
Chr3 14648338 T G
Chr3 14648407 C G
Chr3 14648422 G C
Chr3 14648441 A T
Chr3 14648568 C G
Chr3 14648586 T C
Chr3 14648587 C G
Chr3 14648664 C A
Chr3 14648770 C T
Chr3 14648844 G T
Chr3 14648932 G T
Chr3 14648976 G T
Chr3 14649028 G A
Chr3 14649035 G C
Chr3 14649053 A C
Chr3 14649058 A T
Chr3 14649067 T G
Chr3 14649108 T C
Chr3 14649116 T G
Chr3 14649126 C T
Chr3 14649131 G A
Chr3 14649170 G C
Chr3 14649206 T C
Chr3 14649217 A G
Chr3 14649233 G A
Chr3 14649244 A G
Chr3 14649248 G A
Chr3 14649253 A G
Chr3 14649263 T G
Chr3 14649284 A C
Chr3 14649302 C T
Chr3 14649397 A T
Chr3 14649441 C T
Chr3 14649482 C G
Chr3 14649500 T G
Chr3 14649524 T A
Chr3 14649526 G A
Chr3 14649550 T C
Chr3 14649591 G A
Chr3 14649622 A G
Chr3 14649624 G C
Chr3 14649641 C T
Chr3 14649645 A T
Chr3 14649647 T G
Chr3 14649675 G A
Chr3 14649815 C T
Chr3 14649853 T G
Chr3 14649895 G T
Chr3 14649919 A G
Chr3 14649927 C T
Chr3 14649956 T G
Chr3 14650120 C A
Chr3 14650128 A T
Chr3 14650182 T C
Chr3 14650209 A T
Chr3 14650219 G T
Chr3 14650228 T C
Chr3 14650249 C T
Chr3 14650256 A G
Chr3 14650260 T A
Chr3 14650266 G A
Chr3 14650269 G T
Chr3 14650277 T G
Chr3 14650291 A G
Chr3 14650306 T C
Chr3 14650386 G A
Chr3 14650402 A G
Chr3 14650422 C T
Chr3 14650434 A C
Chr3 14650498 T C
Chr3 14650574 A G
Chr3 14650627 A G
Chr3 14650713 T G
Chr3 14650760 C A
Chr3 14650777 T C
Chr3 14650829 T A
Chr3 14650850 A G
Chr3 14650851 T C
Chr3 14650859 A G
Chr3 14650906 G A
Chr3 14650923 G T
Chr3 14650962 C T
Chr3 14651037 T G
Chr3 14651043 G T
Chr3 14651085 T C
Chr3 14651119 A T
Chr3 14651126 C G
Chr3 14651173 C T
Chr3 14651202 G A
Chr3 14651205 T C
Chr3 14651211 G A
Chr3 14651218 G T
Chr3 14651242 C T
Chr3 14651256 T C
Chr3 14651268 C A
Chr3 14651270 G A
Chr3 14651276 A G
Chr3 14651277 A T
Chr3 14651282 G A
Chr3 14651307 A G
Chr3 14651308 A T
Chr3 14651338 C A
Chr3 14651387 G A
Chr3 14651452 G A
Chr3 14651464 A G
Chr3 14651478 T C
Chr3 14651482 A G
Chr3 14651484 C T
Chr3 14651485 C G
Chr3 14651492 C A
Chr3 14651495 G A
Chr3 14651499 C T
Chr3 14651501 A G
Chr3 14651523 C T
Chr3 14651528 A T
Chr3 14651529 C G
Chr3 14651530 C G
Chr3 14651543 G T
Chr3 14651549 C T
Chr3 14651554 T G
Chr3 14651555 C T
Chr3 14651586 C A
Chr3 14651628 C T
Chr3 14651643 T C
Chr3 14652040 C G
Chr3 14652046 C A
Chr3 14652066 T G
Chr3 14652068 A C
Chr3 14652098 T G
Chr3 14652128 G C
Chr3 14652133 A C
Chr3 14652141 G C
Chr3 14652142 G C
Chr3 14652161 C T
Chr3 14652809 G A
Chr3 14652834 T G
Chr3 14652861 A C
Chr3 14652881 T A
Chr3 14652897 T C
Chr3 14652909 G C
Chr3 14652934 G C
Chr3 14652964 A G
Chr3 14652974 G C
Chr3 14653045 C T
Chr3 14653047 G A
Chr3 14653083 G A
Chr3 14653090 G A
Chr3 14653100 T G
Chr3 14653114 A G
Chr3 14653119 T A
Chr3 14653231 T G
Chr3 14653262 C G
Chr3 14653286 T A
Chr3 14653287 T A
Chr3 14653289 T A
Chr3 14653290 T A
Chr3 14653300 G T
Chr3 14653313 G A
Chr3 14653367 C T
Chr3 14653371 C T
Chr3 14653635 A G
Chr3 14653662 C T
Chr3 14654166 T C
Chr3 14654225 T C
Chr3 14654228 T G
Chr3 14654271 G A
Chr3 14654277 T A
Chr3 14654285 A G
Chr3 14654287 C T
Chr3 14654297 T C
Chr3 14654318 G A
Chr3 14654323 C T
Chr3 14654375 C G
Chr3 14654382 C A
Chr3 14654385 T C
Chr3 14654400 A G
Chr3 14654433 T G
Chr3 14654436 T C
Chr3 14654488 C A
Chr3 14654495 A C
Chr3 14655071 A G
Chr3 14655075 A T
Chr3 14655084 A C
Chr3 14655100 A G
Chr3 14655104 A C
Chr3 14655106 C T
Chr3 14655128 G C
Chr3 14655151 G A
Chr3 14655167 C A
Chr3 14655185 T C
Chr3 14655192 T C
Chr3 14655206 C A
Chr3 14655229 A G
Chr3 14655233 T C
Chr3 14655342 T G
Chr3 14655369 G A
Chr3 14655370 C T
Chr3 14655375 T A
Chr3 14655381 A G
Chr3 14655384 T C
Chr3 14655401 C T
Chr3 14655414 G T
Chr3 14655416 C T
Chr3 14655420 T G
Chr3 14655430 A T
Chr3 14655635 A G
Chr3 14655647 C G
Chr3 14655650 A T
Chr3 14655651 A C
Chr3 14655663 G T
Chr3 14655664 C A
Chr3 14655687 A G
Chr3 14655697 T G
Chr3 14655729 C T
Chr3 14655735 G C
Chr3 14655768 C T
Chr3 14655898 A G
Chr3 14655946 C T
Chr3 14656045 T G
Chr3 14656134 G C
Chr3 14656170 T C
Chr3 14656256 A G
Chr3 14656318 T C
Chr3 14656402 C T
Chr3 14656419 T C
Chr3 14656430 G A
Chr3 14656462 G A
Chr3 14656485 C T
Chr3 14656557 A C
Chr3 14656560 A G
Chr3 14656582 G A
Chr3 14656585 A G
Chr3 14656605 T G
Chr3 14656657 C T
Chr3 14656733 C T
Chr3 14656950 C T
Chr3 14657023 C T
Chr3 14657055 T A
Chr3 14657056 G A
Chr3 14657088 A C
Chr3 14657103 G A
Chr3 14657190 T G
Chr3 14657195 G A
Chr3 14657258 T C
Chr3 14657282 C T
Chr3 14657300 C T
Chr3 14657474 G A
Chr3 14657677 A G
Chr3 14657735 T C
Chr3 14657791 T C
Chr3 14657865 T A
Chr3 14657949 A G
Chr3 14658099 T C
Chr3 14658212 G A
Chr3 14658220 A G
Chr3 14658234 A T
Chr3 14658247 G A
Chr3 14658637 T C
Chr3 14659006 A T
Chr3 14659007 A T
Chr3 14659109 C T
Chr3 14659141 G A
Chr3 14659142 C T
Chr3 14659183 G A
Chr3 14659301 T C
Chr3 14659318 G A
Chr3 14659391 C T
Chr3 14659425 A T
Chr3 14659440 T C
Chr3 14659443 G T
Chr3 14659533 A G
Chr3 14659542 A G
Chr3 14659567 T A
Chr3 14659625 C G
Chr3 14659654 G C
Chr3 14659663 G A
Chr3 14659665 C T
Chr3 14659699 A G
Chr3 14659799 A G
Chr3 14659806 T A
Chr3 14659815 G A
Chr3 14659939 C A
Chr3 14660072 T C
Chr3 14660109 T C
Chr3 14660213 C A
Chr3 14660215 G A
Chr3 14660235 C T
Chr3 14660259 A G
Chr3 14660272 T C
Chr3 14660274 A G
Chr3 14660294 A C
Chr3 14660316 C G
Chr3 14661577 C T
Chr3 14661584 T A
Chr3 14661631 A C
Chr3 14661656 T G
Chr3 14661658 A T
Chr3 14661672 G C
Chr3 14661752 C G
Chr3 14661829 C G
Chr3 14661834 C G
Chr3 14661845 G C
Chr3 14661846 C T
Chr3 14661888 A G
Chr3 14661946 C T
Chr3 14661964 T C
Chr3 14661977 C T
Chr3 14662015 G A
Chr3 14662019 A C
Chr3 14662021 T G
Chr3 14662037 C A
Chr3 14662043 C T
Chr3 14662046 G A
Chr3 14662050 G T
Chr3 14662068 G A
Chr3 14662076 G T
Chr3 14662125 C A
Chr3 14662153 G C
Chr3 14662212 A G
Chr3 14662236 C T
Chr3 14662249 T A
Chr3 14662273 T C
Chr3 14662297 C T
Chr3 14662319 G C
Chr3 14662595 C T
Chr3 14662636 C T
Chr3 14662663 T G
Chr3 14662666 G A
Chr3 14663655 A T
Chr3 14663682 G A
Chr3 14663685 G A
Chr3 14663722 T A
Chr3 14663723 T C
Chr3 14663735 A C
Chr3 14663767 T C
Chr3 14663807 C A
Chr3 14663820 C T
Chr3 14663833 A G
Chr3 14663834 C T
Chr3 14663858 T G
Chr3 14663875 C G
Chr3 14663878 A G
Chr3 14663890 C T
Chr3 14663899 T C
Chr3 14663902 T G
Chr3 14663908 G T
Chr3 14663961 A C
Chr3 14663986 A G
Chr3 14664024 G A
Chr3 14664035 T C
Chr3 14664097 A G
Chr3 14664115 A G
Chr3 14664140 A G
Chr3 14664188 G T
Chr3 14664226 C T
Chr3 14664240 A G
Chr3 14664245 T A
Chr3 14664255 G A
Chr3 14664257 C A
Chr3 14664258 G A
Chr3 14664259 T C
Chr3 14664262 G A
Chr3 14664264 A G
Chr3 14664265 G A
Chr3 14664298 C A
Chr3 14664303 C T
Chr3 14664313 G A
Chr3 14664317 C G
Chr3 14664331 T A
Chr3 14664334 G C
Chr3 14664338 A C
Chr3 14664340 G A
Chr3 14664348 G T
Chr3 14664372 A G
Chr3 14664376 T C
Chr3 14667206 A T
Chr3 14667221 A T
Chr3 14667272 G A
Chr3 14667285 G T
Chr3 14667289 T A
Chr3 14667334 C A
Chr3 14667344 T G
Chr3 14667415 C G
Chr3 14667488 C T
Chr3 14667497 A G
Chr3 14667522 T C
Chr3 14667703 A G
Chr3 14667719 G A
Chr3 14667723 T C
Chr3 14667725 C A
Chr3 14667732 C G
Chr3 14667757 A C
Chr3 14667774 A G
Chr3 14667782 G A
Chr3 14667786 T A
Chr3 14667789 T C
Chr3 14667790 T C
Chr3 14667793 T C
Chr3 14667803 A C
Chr3 14667815 G A
Chr3 14667829 G A
Chr3 14669072 T G
Chr3 14669082 G A
Chr3 14669095 A G
Chr3 14669120 C A
Chr3 14669127 A G
Chr3 14669131 C G
Chr3 14669136 T A
Chr3 14669270 C A
Chr3 14669390 G T
Chr3 14669450 C A
Chr3 14669458 C T
Chr3 14669475 C T
Chr3 14669534 G C
Chr3 14669551 T C
Chr3 14669563 G A
Chr3 14669571 C T
Chr3 14669620 G A
Chr3 14670766 G A
Chr3 14670773 C T
Chr3 14670778 A G
Chr3 14670783 A G
Chr3 14670786 C G
Chr3 14670788 C A
Chr3 14670790 T A
Chr3 14670792 G C
Chr3 14670834 C T
Chr3 14670896 T G
Chr3 14670941 T A
Chr3 14670949 T C
Chr3 14670964 C A
Chr3 14670982 T G
Chr3 14671019 A T
Chr3 14671034 T C
Chr3 14671035 G A
Chr3 14671085 C A
Chr3 14671112 G T
Chr3 14671139 C A
Chr3 14671154 C T
Chr3 14671209 A G
Chr3 14671250 C A
Chr3 14671261 A T
Chr3 14671280 G T
Chr3 14671308 G T
Chr3 14671322 C A
Chr3 14671381 A C
Chr3 14671397 T C
Chr3 14671471 G A
Chr3 14672128 A G
Chr3 14672133 G T
Chr3 14672136 C G
Chr3 14672137 A G
Chr3 14672150 A G
Chr3 14672153 C A
Chr3 14672178 T C
Chr3 14672355 T C
Chr3 14672374 G A
Chr3 14672440 T C
Chr3 14672510 C T
Chr3 14672518 T C
Chr3 14672566 T C
Chr3 14672659 A C
Chr3 14672660 A C
Chr3 14672670 G A
Chr3 14672710 C A
Chr3 14672726 A T
Chr3 14672747 C T
Chr3 14672793 G A
Chr3 14672864 C T
Chr3 14672899 A G
Chr3 14672953 C T
Chr3 14672984 G A
Chr3 14673035 C T
Chr3 14673065 G A
Chr3 14673090 C T
Chr3 14673093 C T
Chr3 14673096 C T
Chr3 14673101 T C
Chr3 14673107 C T
Chr3 14673120 G A
Chr3 14673127 C A
Chr3 14673147 A G
Chr3 14673204 T C
Chr3 14673282 T C
Chr3 14673291 T C
Chr3 14673316 G A
Chr3 14673342 C T
Chr3 14673363 T C
Chr3 14673370 G C
Chr3 14673569 C T
Chr3 14673622 A G
Chr3 14673649 T C
Chr3 14673870 T C
Chr3 14673977 G A
Chr3 14674016 T C
Chr3 14674040 C T
Chr3 14674049 C T
Chr3 14674217 G A
Chr3 14674250 A G
Chr3 14674327 T A
Chr3 14674339 T C
Chr3 14674379 T C
Chr3 14674458 A G
Chr3 14674513 G A
Chr3 14674521 A G
Chr3 14674529 A G
Chr3 14674542 T C
Chr3 14674570 C A
Chr3 14674673 G A
Chr3 14674692 G A
Chr3 14674701 G T
Chr3 14674746 T C
Chr3 14674753 C T
Chr3 14674756 T G
Chr3 14674813 T C
Chr3 14674898 A G
Chr3 14674928 C T
Chr3 14674947 C A
Chr3 14675000 A G
Chr3 14675093 T C
Chr3 14675156 G A
Chr3 14675341 C T
Chr3 14675410 C T
Chr3 14675452 C T
Chr3 14675572 A G
Chr3 14675636 T A
Chr3 14675685 C T
Chr3 14675820 T G
Chr3 14675821 T A
Chr3 14675853 C T
Chr3 14675857 A T
Chr3 14675989 T C
Chr3 14676088 A T
Chr3 14676151 C T
Chr3 14676152 G A
Chr3 14676170 G A
Chr3 14676374 A T
Chr3 14676545 G C
Chr3 14676897 T C
Chr3 14677021 T C
Chr3 14677123 A C
Chr3 14677153 T A
Chr3 14677195 C T
Chr3 14677447 C T
Chr3 14677522 T A
Chr3 14677778 C A
Chr3 14677977 C T
Chr3 14678131 G A
Chr3 14678178 C G
Chr3 14678244 C T
Chr3 14679374 G C
Chr3 14679529 A G
Chr3 14679604 G T
Chr3 14679687 G A
Chr3 14679690 G A
Chr3 14681287 A T
Chr3 14681402 A G
Chr3 14681422 G A
Chr3 14681439 A G
Chr3 14681521 G A
Chr3 14681556 C A
Chr3 14681561 C T
Chr3 14681595 T C
Chr3 14681606 C T
Chr3 14681643 C T
Chr3 14681696 A G
Chr3 14681913 G A
Chr3 14682027 G T
Chr3 14682125 C T
Chr3 14682140 G A
Chr3 14682153 T C
Chr3 14682170 T C
Chr3 14682194 T C
Chr3 14682196 C T
Chr3 14682197 G A
Chr3 14682252 G A
Chr3 14682307 T C
Chr3 14682402 T C
Chr3 14682490 T C
Chr3 14682526 T C
Chr3 14682621 A C
Chr3 14682655 T C
Chr3 14682861 T C
Chr3 14682903 C T
Chr3 14683048 G A
Chr3 14683170 C T
Chr3 14683223 T C
Chr3 14683240 C T
Chr3 14683314 G A
Chr3 14683356 C T
Chr3 14683450 G A
Chr3 14683454 C T
Chr3 14683485 C T
Chr3 14683609 T C
Chr3 14683789 C T
Chr3 14684095 T C
Chr3 14684182 G A
Chr3 14684195 T A
Chr3 14684221 A G
Chr3 14684229 T C
Chr3 14684233 G A
Chr3 14684234 T C
Chr3 14684246 T C
Chr3 14684321 G A
Chr3 14684355 C T
Chr3 14684378 C T
Chr3 14684389 T C
Chr3 14684412 T C
Chr3 14684540 C T
Chr3 14684543 C T
Chr3 14684552 C T
Chr3 14684610 G A
Chr3 14684645 C A
Chr3 14684665 G A
Chr3 14684671 A C
Chr3 14684695 G C
Chr3 14684700 T A
Chr3 14684744 T C
Chr3 14684756 C T
Chr3 14684758 C T
Chr3 14685117 C A
Chr3 14685130 C T
Chr3 14685217 G A
Chr3 14685220 C T
Chr3 14685285 C T
Chr3 14685410 C T
Chr3 14685458 G A
Chr3 14685856 C T
Chr3 14686067 C T
Chr3 14686134 T A
Chr3 14686158 C T
Chr3 14686335 A G
Chr3 14686484 T A
Chr3 14686635 G A
Chr3 14687137 T C
Chr3 14687321 A G
Chr3 14687436 G A
Chr3 14687906 T C
Chr3 14688334 C A
Chr3 14688410 C T
Chr3 14688526 C T
Chr3 14688540 G A
Chr3 14688797 C T
Chr3 14688884 C T
Chr3 14688903 G A
Chr3 14688984 T C
Chr3 14689078 T C
Chr3 14689268 G T
Chr3 14689339 A G
Chr3 14689476 A G
Chr3 14689486 A G
Chr3 14689551 A C
Chr3 14689580 T C
Chr3 14689585 C G
Chr3 14689864 C T
Chr3 14690136 C T
Chr3 14690222 A T
Chr3 14690302 C T
Chr3 14690579 A G
Chr3 14690763 T C
Chr3 14691041 T C
Chr3 14691053 G T
Chr3 14691076 C A
Chr3 14691146 G A
Chr3 14691422 C T
Chr3 14691433 A G
Chr3 14691445 G A
Chr3 14691455 C A
Chr3 14691468 A G
Chr3 14691503 C T
Chr3 14691510 A G
Chr3 14691533 G A
Chr3 14691551 A G
Chr3 14691571 T C
Chr3 14691580 C A
Chr3 14691582 G A
Chr3 14691679 T C
Chr3 14691684 T C
Chr3 14691704 T G
Chr3 14691727 A G
Chr3 14691766 C T
Chr3 14691779 T C
Chr3 14691799 A G
Chr3 14691900 C T
Chr3 14691974 C T
Chr3 14691980 A G
Chr3 14692008 T G
Chr3 14692024 A G
Chr3 14692106 C T
Chr3 14692166 G A
Chr3 14692233 A G
Chr3 14692321 T G
Chr3 14692322 G A
Chr3 14692497 C A
Chr3 14692609 A C
Chr3 14692785 C A
Chr3 14692810 T C
Chr3 14692908 G A
Chr3 14692915 T C
Chr3 14692949 T C
Chr3 14693030 A G
Chr3 14693132 C T
Chr3 14693175 T C
Chr3 14693287 A G
Chr3 14693386 T C
Chr3 14693510 T G
Chr3 14693766 T C
Chr3 14694292 A G
Chr3 14694841 T C
Chr3 14695018 A T
Chr3 14695450 A C
Chr3 14695632 T C
Chr3 14695633 C A
Chr3 14695694 C T
Chr3 14695777 G A
Chr3 14695828 T C
Chr3 14695841 C T
Chr3 14695968 T A
Chr3 14696017 G A
Chr3 14696046 C G
Chr3 14696083 A G
Chr3 14696151 A G
Chr3 14696207 A G
Chr3 14696300 A G
Chr3 14696405 T G
Chr3 14696547 G A
Chr3 14696672 T C
Chr3 14696775 A G
Chr3 14697008 A T
Chr3 14697029 C T
Chr3 14697162 C G
Chr3 14697167 C T
Chr3 14697170 T C
Chr3 14697353 A T
Chr3 14697354 C G
Chr3 14697394 G A
Chr3 14697446 C A
Chr3 14697528 C T
Chr3 14697554 T C
Chr3 14697928 G A
Chr3 14698183 T G
Chr3 14698248 T G
Chr3 14698698 A T
Chr3 14698790 G A
Chr3 14698816 T C
Chr3 14698823 T C
Chr3 14698862 C T
Chr3 14698926 A G
Chr3 14699008 A G
Chr3 14699020 C T
Chr3 14699168 T G
Chr3 14699227 A G
Chr3 14699277 A G
Chr3 14699342 C T
Chr3 14699359 C T
Chr3 14699437 T C
Chr3 14699443 T C
Chr3 14699676 A G
Chr3 14699755 G A
Chr3 14699823 T A
Chr3 14699963 T A
Chr3 14700469 C T
Chr3 14700759 T A
Chr3 14700763 G A
Chr3 14700823 C A
Chr3 14700969 C T
Chr3 14701002 G A
Chr3 14701017 C T
Chr3 14701019 G A
Chr3 14701039 A G
Chr3 14701422 A G
Chr3 14701549 T C
Chr3 14701568 T G
Chr3 14701688 G A
Chr3 14701853 A G
Chr3 14701865 A C
Chr3 14701973 A G
Chr3 14701974 G A
Chr3 14701980 A G
Chr3 14701987 T C
Chr3 14702007 G A
Chr3 14702382 G A
Chr3 14702387 G A
Chr3 14702392 G A
Chr3 14702406 C T
Chr3 14702410 C T
Chr3 14702506 C T
Chr3 14702521 G A
Chr3 14702616 T C
Chr3 14702651 C T
Chr3 14702839 A G
Chr3 14703089 A G
Chr3 14703151 A G
Chr3 14703218 A C
Chr3 14703269 T C
Chr3 14703278 C T
Chr3 14703279 C T
Chr3 14703308 C T
Chr3 14703334 C A
Chr3 14703429 A T
Chr3 14703572 T C
Chr3 14704204 G A
Chr3 14704354 C T
Chr3 14704667 G C
Chr3 14704944 T C
Chr3 14705104 T C
Chr3 14705106 T C
Chr3 14705127 T C
Chr3 14705164 T A
Chr3 14705678 T C
Chr3 14705931 A G
Chr3 14706710 A T
Chr3 14706765 A T
Chr3 14706799 A C
Chr3 14706818 G A
Chr3 14706928 G A
Chr3 14706969 T C
Chr3 14707064 C T
Chr3 14707073 T A
Chr3 14707182 C G
Chr3 14707192 A G
Chr3 14707200 T C
Chr3 14707210 G A
Chr3 14707260 T C
Chr3 14707286 A G
Chr3 14707295 A G
Chr3 14707323 G A
Chr3 14707379 C A
Chr3 14707454 C T
Chr3 14707656 T C
Chr3 14707658 T G
Chr3 14707718 C T
Chr3 14707756 A T
Chr3 14707817 C T
Chr3 14707942 A G
Chr3 14707992 G T
Chr3 14708035 A C
Chr3 14708261 A G
Chr3 14708486 A T
Chr3 14708564 T C
Chr3 14709128 C T
Chr3 14709191 C T
Chr3 14709254 C T
Chr3 14709480 T C
Chr3 14709595 C T
Chr3 14709602 G A
Chr3 14709871 C A
Chr3 14709901 A G
Chr3 14710017 C T
Chr3 14710095 G A
Chr3 14710100 G A
Chr3 14710252 A G
Chr3 14710299 G A
Chr3 14710429 G T
Chr3 14710476 T C
Chr3 14710495 A G
Chr3 14710519 C T
Chr3 14710588 T C
Chr3 14711141 A G
Chr3 14711293 G A
Chr3 14711361 T G
Chr3 14711449 C T
Chr3 14711493 T C
Chr3 14711720 T C
Chr3 14712023 C T
Chr3 14712198 C T
Chr3 14712297 A T
Chr3 14712305 G A
Chr3 14712512 G A
Chr3 14713319 G A
Chr3 14713322 T G
Chr3 14713358 G A
Chr3 14713431 T C
Chr3 14713456 G T
Chr3 14713731 G A
Chr3 14713765 G A
Chr3 14713827 A G
Chr3 14713844 C T
Chr3 14714001 T C
Chr3 14714096 C T
Chr3 14714150 G A
Chr3 14714182 A T
Chr3 14714281 T G
Chr3 14714319 T A
Chr3 14714431 A G
Chr3 14714546 C T
Chr3 14714630 C T
Chr3 14714857 C G
Chr3 14714949 G A
Chr3 14715058 G A
Chr3 14715084 T C
Chr3 14715183 T A
Chr3 14715502 A C
Chr3 14715530 T C
Chr3 14715547 G A
Chr3 14715581 T A
Chr3 14715691 G A
Chr3 14715702 T C
Chr3 14715704 A G
Chr3 14716496 T G
Chr3 14716594 C T
Chr3 14716632 G A
Chr3 14716675 G A
Chr3 14716960 C T
Chr3 14717045 A C
Chr3 14718068 A T
Chr3 14718342 G T
Chr3 14718379 C T
Chr3 14718603 C T
Chr3 14718954 A T
Chr3 14719260 G A
Chr3 14719269 A G
Chr3 14719358 T C
Chr3 14719379 T A
Chr3 14719392 A G
Chr3 14719403 C T
Chr3 14719479 C T
Chr3 14719488 G A
Chr3 14719493 T C
Chr3 14719494 G A
Chr3 14719519 A G
Chr3 14719527 T C
Chr3 14719539 C T
Chr3 14719615 A C
Chr3 14720289 G C
Chr3 14720717 T C
Chr3 14720739 C T
Chr3 14720828 G A
Chr3 14720832 A G
Chr3 14720919 G A
Chr3 14721265 T C
Chr3 14721542 A G
Chr3 14722033 T C
Chr3 14722058 A G
Chr3 14722109 G A
Chr3 14722269 G A
Chr3 14722418 C T
Chr3 14722612 T C
Chr3 14722647 C A
Chr3 14722655 A G
Chr3 14722660 A G
Chr3 14722707 C T
Chr3 14722795 C T
Chr3 14722822 C T
Chr3 14722838 T C
Chr3 14722914 C T
Chr3 14722938 G A
Chr3 14722982 C T
Chr3 14723151 C A
Chr3 14723152 T C
Chr3 14723164 G A
Chr3 14723205 A T
Chr3 14723286 A G
Chr3 14723291 G A
Chr3 14723295 C T
Chr3 14723333 G A
Chr3 14723372 A G
Chr3 14723415 T G
Chr3 14723544 T C
Chr3 14723551 T C
Chr3 14723917 A T
Chr3 14724623 A T
Chr3 14724953 A C
Chr3 14724954 A C
Chr3 14724955 A C
Chr3 14724956 A C
Chr3 14724961 C A
Chr3 14725181 A G
Chr3 14725216 G A
Chr3 14725219 G A
Chr3 14725266 G A
Chr3 14725278 A G
Chr3 14725374 C T
Chr3 14725440 C T
Chr3 14725460 A G
Chr3 14725467 A T
Chr3 14725481 A G
Chr3 14725501 A G
Chr3 14725503 C T
Chr3 14725636 G A
Chr3 14725664 G A
Chr3 14725672 C T
Chr3 14725704 A G
Chr3 14725715 G T
Chr3 14725741 T C
Chr3 14725787 T A
Chr3 14725983 A G
Chr3 14726143 A G
Chr3 14726185 C T
Chr3 14726267 G A
Chr3 14726288 C T
Chr3 14726352 C T
Chr3 14726383 T C
Chr3 14726440 T C
Chr3 14726441 A T
Chr3 14726604 A T
Chr3 14727029 T G
Chr3 14727034 C G
Chr3 14727035 A G
Chr3 14727095 G A
Chr3 14727227 C A
Chr3 14727491 C A
Chr3 14727510 G A
Chr3 14727605 C T
Chr3 14727644 G A
Chr3 14727706 C T
Chr3 14727710 T C
Chr3 14727752 A G
Chr3 14727765 G A
Chr3 14727769 G A
Chr3 14727785 A G
Chr3 14727977 G A
Chr3 14727978 G A
Chr3 14727989 T C
Chr3 14728015 A G
Chr3 14728034 A G
Chr3 14728037 A G
Chr3 14728183 T C
Chr3 14728438 C G
Chr3 14728499 A G
Chr3 14728717 G A
Chr3 14729549 T G
Chr3 14730181 C T
Chr3 14730590 T C
Chr3 14730599 C T
Chr3 14730626 G A
Chr3 14730662 C T
Chr3 14730668 C T
Chr3 14730753 A T
Chr3 14730904 G A
Chr3 14731013 C T
Chr3 14731042 C T
Chr3 14731131 C T
Chr3 14731224 A G
Chr3 14731295 G A
Chr3 14731370 G C
Chr3 14731427 G A
Chr3 14731496 C T
Chr3 14731532 G A
Chr3 14731557 G A
Chr3 14731590 G A
Chr3 14731647 C T
Chr3 14731710 G A
Chr3 14731721 C T
Chr3 14731932 A G
Chr3 14732061 C T
Chr3 14732087 T G
Chr3 14732296 T C
Chr3 14732610 C T
Chr3 14732678 C T
Chr3 14732694 A G
Chr3 14732712 C T
Chr3 14732779 G A
Chr3 14732901 A G
Chr3 14732966 G C
Chr3 14733004 C T
Chr3 14733214 G C
Chr3 14733221 G A
Chr3 14733441 C T
Chr3 14733770 G T
Chr3 14733907 T C
Chr3 14733983 A G
Chr3 14734029 C G
Chr3 14734035 T C
Chr3 14734093 C T
Chr3 14734128 T C
Chr3 14734177 A G
Chr3 14734179 G C
Chr3 14734358 A T
Chr3 14734424 A G
Chr3 14734781 C T
Chr3 14734866 G A
Chr3 14735128 G A
Chr3 14735481 T C
Chr3 14735535 T C
Chr3 14735577 C T
Chr3 14735606 A G
Chr3 14735712 T A
Chr3 14743944 T C
Chr3 14744416 C T
Chr3 14744565 C T
Chr3 14749508 G A
Chr3 14766595 A G
Chr3 14790305 C G
Chr3 14794278 T C
Chr3 14796606 C A
Chr3 14797847 C T
Chr3 14798968 G A
Chr3 14800290 A G
Chr3 14805754 C T
Chr3 14809595 A T
Chr3 14809968 G A
Chr3 14810014 G A
Chr3 14810138 T C
Chr3 14810320 G A
Chr3 14810550 C T
Chr3 14810632 T A
Chr3 14810763 A G
Chr3 14811016 A G
Chr3 14811084 C T
Chr3 14811100 G A
Chr3 14811103 C T
Chr3 14811174 C T
Chr3 14811197 C T
Chr3 14811229 C T
Chr3 14811242 A C
Chr3 14811268 G A
Chr3 14811272 T C
Chr3 14811306 C A
Chr3 14811329 C T
Chr3 14811417 A C
Chr3 14811452 C T
Chr3 14811481 A G
Chr3 14811503 A C
Chr3 14811504 G A
Chr3 14811506 A G
Chr3 14811524 C T
Chr3 14811686 G A
Chr3 14811697 G A
Chr3 14811964 A G
Chr3 14812001 G T
Chr3 14812014 A G
Chr3 14812030 C A
Chr3 14812048 C A
Chr3 14812053 T C
Chr3 14812129 A G
Chr3 14812199 T A
Chr3 14812236 A C
Chr3 14812435 G T
Chr3 14812726 C T
Chr3 14812739 A G
Chr3 14812752 A G
Chr3 14812781 T A
Chr3 14812799 A G
Chr3 14812916 T C
Chr3 14812946 G A
Chr3 14812960 C T
Chr3 14812981 A C
Chr3 14812988 C A
Chr3 14813093 T A
Chr3 14813104 A G
Chr3 14813144 A T
Chr3 14813203 C T
Chr3 14813311 T C
Chr3 14813386 T C
Chr3 14813400 G C
Chr3 14813406 C A
Chr3 14813413 T G
Chr3 14813572 A G
Chr3 14813575 A G
Chr3 14813865 G A
Chr3 14813947 G A
Chr3 14814016 C T
Chr3 14814119 A G
Chr3 14814218 G A
Chr3 14814286 C T
Chr3 14814433 G A
Chr3 14814502 C T
Chr3 14814661 T C
Chr3 14814684 C T
Chr3 14814686 A G
Chr3 14814714 A G
Chr3 14814731 T C
Chr3 14814772 A G
Chr3 14814784 A T
Chr3 14814793 C T
Chr3 14814812 C T
Chr3 14814836 G A
Chr3 14814872 G A
Chr3 14814996 A G
Chr3 14815036 A C
Chr3 14815332 T C
Chr3 14815354 T C
Chr3 14815417 G A
Chr3 14815466 T C
Chr3 14815510 T A
Chr3 14815563 C T
Chr3 14815579 C T
Chr3 14815674 C G
Chr3 14815676 C A
Chr3 14815683 G T
Chr3 14815685 G T
Chr3 14815686 G C
Chr3 14815687 G A
Chr3 14815693 C A
Chr3 14815697 G A
Chr3 14815698 C T
Chr3 14815703 C A
Chr3 14815705 C T
Chr3 14815740 G A
Chr3 14815820 A G
Chr3 14815901 A G
Chr3 14816120 G A
Chr3 14816189 T G
Chr3 14816211 G A
Chr3 14816225 G C
Chr3 14817896 A T
Chr3 14817919 T C
Chr3 14817959 A G
Chr3 14818016 C T
Chr3 14818035 T C
Chr3 14818099 A G
Chr3 14818191 C A
Chr3 14818211 A G
Chr3 14818214 T C
Chr3 14819045 G A
Chr3 14819075 G A
Chr3 14819096 G A
Chr3 14819165 C G
Chr3 14819221 A T
Chr3 14819225 T C
Chr3 14819260 T C
Chr3 14819279 T G
Chr3 14819286 G A
Chr3 14819297 C T
Chr3 14819305 A G
Chr3 14819308 G A
Chr3 14819326 G A
Chr3 14819352 G A
Chr3 14819356 G A
Chr3 14819440 A G
Chr3 14819756 C G
Chr3 14819821 A T
Chr3 14819847 G A
Chr3 14819857 T C
Chr3 14819862 C T
Chr3 14819867 C A
Chr3 14819876 A G
Chr3 14819916 T C
Chr3 14819923 T G
Chr3 14819924 T C
Chr3 14819935 G A
Chr3 14820026 C T
Chr3 14820104 C T
Chr3 14820105 A T
Chr3 14820466 C T
Chr3 14820480 G A
Chr3 14820681 C A
Chr3 14820748 C A
Chr3 14820925 C T
Chr3 14820990 G A
Chr3 14821981 C T
Chr3 14822027 T C
Chr3 14822040 G A
Chr3 14822174 C T
Chr3 14822204 T G
Chr3 14822449 C T
Chr3 14822735 G C
Chr3 14823499 C A
Chr3 14824042 A G
Chr3 14824049 A G
Chr3 14824355 T C
Chr3 14824599 T C
Chr3 14824620 C T
Chr3 14824676 G A
Chr3 14824752 G A
Chr3 14824998 G A
Chr3 14825366 A G
Chr3 14825379 C T
Chr3 14825410 C A
Chr3 14825416 T C
Chr3 14825561 G A
Chr3 14825573 T C
Chr3 14825621 T C
Chr3 14825636 C T
Chr3 14825685 A C
Chr3 14825810 A G
Chr3 14825891 T G
Chr3 14826117 A T
Chr3 14826437 A G
Chr3 14826766 A C
Chr3 14826770 T C
Chr3 14826784 T C
Chr3 14826832 T A
Chr3 14826853 G A
Chr3 14826872 A G
Chr3 14826911 A C
Chr3 14827102 C T
Chr3 14827132 G A
Chr3 14827165 A G
Chr3 14827172 A G
Chr3 14827194 T A
Chr3 14827208 A G
Chr3 14827551 T C
Chr3 14827810 T A
Chr3 14827891 C T
Chr3 14827899 G A
Chr3 14827915 T C
Chr3 14828546 T C
Chr3 14828670 G A
Chr3 14828785 T G
Chr3 14829102 C A
Chr3 14829421 C A
Chr3 14829554 A G
Chr3 14829692 G A
Chr3 14829741 T G
Chr3 14829747 C T
Chr3 14829852 A G
Chr3 14830034 A C
Chr3 14830039 T G
Chr3 14830746 C T
Chr3 14830793 A G
Chr3 14830819 T G
Chr3 14830850 G A
Chr3 14831006 A C
Chr3 14831136 G C
Chr3 14831278 G A
Chr3 14831305 G A
Chr3 14831350 T C
Chr3 14831452 T C
Chr3 14831651 A G
Chr3 14831966 A T
Chr3 14831969 T C
Chr3 14831987 C T
Chr3 14831995 T C
Chr3 14832024 T C
Chr3 14832114 T G
Chr3 14832123 T A
Chr3 14832177 G A
Chr3 14832196 G A
Chr3 14832517 G C
Chr3 14832548 C A
Chr3 14832632 G A
Chr3 14832897 G A
Chr3 14833202 A T
Chr3 14833252 G A
Chr3 14833307 G A
Chr3 14833326 G A
Chr3 14833378 C T
Chr3 14833406 G A
Chr3 14833567 T C
Chr3 14833648 C T
Chr3 14833671 A G
Chr3 14833768 C T
Chr3 14833887 C T
Chr3 14833935 C A
Chr3 14833938 G A
Chr3 14833942 G A
Chr3 14833952 T C
Chr3 14833956 G A
Chr3 14833999 C T
Chr3 14834198 C T
Chr3 14834201 C G
Chr3 14834206 C T
Chr3 14834278 T C
Chr3 14834282 G A
Chr3 14834306 T C
Chr3 14834367 G A
Chr3 14834409 T C
Chr3 14834429 T G
Chr3 14834433 A G
Chr3 14834434 T C
Chr3 14834494 G A
Chr3 14834498 G A
Chr3 14834526 A G
Chr3 14834567 T C
Chr3 14834572 A C
Chr3 14834765 C T
Chr3 14834780 C A
Chr3 14834805 T G
Chr3 14834812 C T
Chr3 14834894 G A
Chr3 14834939 C T
Chr3 14835044 A C
Chr3 14835202 T C
Chr3 14835227 A G
Chr3 14835297 C T
Chr3 14835534 C T
Chr3 14835656 G A
Chr3 14835687 G A
Chr3 14835693 T C
Chr3 14835736 T A
Chr3 14836490 G A
Chr3 14836838 T C
Chr3 14836989 C T
Chr3 14837158 G A
Chr3 14837398 A T
Chr3 14837504 A T
Chr3 14837514 C G
Chr3 14837568 A C
Chr3 14837656 T A
Chr3 14837661 G A
Chr3 14838047 G A
Chr3 14838064 C T
Chr3 14838068 T C
Chr3 14838135 G A
Chr3 14838201 C T
Chr3 14838253 C T
Chr3 14838260 T C
Chr3 14838337 G A
Chr3 14838385 G A
Chr3 14838424 G A
Chr3 14838461 C T
Chr3 14838491 A C
Chr3 14838492 G C
Chr3 14838493 A G
Chr3 14838527 G T
Chr3 14838529 A G
Chr3 14838608 C T
Chr3 14838712 C A
Chr3 14838748 A G
Chr3 14838767 T C
Chr3 14838849 C T
Chr3 14838920 G A
Chr3 14838966 G A
Chr3 14838989 C T
Chr3 14838995 G A
Chr3 14839019 G A
Chr3 14839100 C T
Chr3 14839115 G A
Chr3 14839241 T C
Chr3 14839336 G A
Chr3 14839406 C A
Chr3 14839562 A T
Chr3 14839581 T C
Chr3 14839606 A C
Chr3 14839651 C T
Chr3 14840018 A C
Chr3 14840107 C T
Chr3 14840109 A G
Chr3 14840228 C T
Chr3 14840293 C T
Chr3 14840346 A G
Chr3 14840372 T C
Chr3 14840594 A G
Chr3 14840623 A G
Chr3 14840669 T C
Chr3 14840670 C T
Chr3 14840692 T C
Chr3 14840694 G A
Chr3 14840707 A G
Chr3 14840859 T C
Chr3 14840887 C T
Chr3 14841714 C T
Chr3 14841908 T C
Chr3 14842229 G C
Chr3 14842454 C T
Chr3 14842584 T C
Chr3 14842615 T C
Chr3 14842672 C T
Chr3 14842724 C A
Chr3 14842879 A G
Chr3 14842919 G T
Chr3 14843039 T C
Chr3 14843117 C T
Chr3 14843470 A G
Chr3 14843651 T A
Chr3 14843762 C T
Chr3 14843763 T G
Chr3 14843768 G A
Chr3 14843778 A G
Chr3 14843800 G A
Chr3 14843810 T C
Chr3 14843811 A T
Chr3 14843870 T C
Chr3 14843878 C T
Chr3 14843938 C T
Chr3 14843959 C T
Chr3 14843966 C T
Chr3 14843972 A G
Chr3 14844278 A G
Chr3 14844347 A G
Chr3 14844422 T C
Chr3 14844610 A C
Chr3 14844755 C T
Chr3 14844850 G A
Chr3 14844853 G A
Chr3 14844864 C T
Chr3 14844891 G A
Chr3 14844910 C T
Chr3 14844917 C T
Chr3 14844998 C A
Chr3 14845016 A G
Chr3 14845024 A G
Chr3 14845076 A G
Chr3 14845167 T C
Chr3 14845386 C T
Chr3 14845598 C T
Chr3 14845606 C T
Chr3 14845621 C T
Chr3 14845627 T A
Chr3 14845664 T A
Chr3 14845682 G A
Chr3 14845872 G A
Chr3 14846006 A G
Chr3 14846041 C T
Chr3 14846047 T C
Chr3 14846057 C T
Chr3 14846151 T C
Chr3 14846210 G A
Chr3 14846280 G A
Chr3 14846357 A G
Chr3 14846379 A G
Chr3 14846408 G T
Chr3 14846419 G A
Chr3 14846435 T C
Chr3 14846517 T C
Chr3 14846531 A G
Chr3 14846543 A G
Chr3 14846556 T C
Chr3 14846578 C T
Chr3 14846817 C G
Chr3 14846831 G C
Chr3 14847084 T C
Chr3 14847159 C T
Chr3 14847160 G A
Chr3 14847181 A T
Chr3 14847260 G A
Chr3 14847307 C T
Chr3 14847348 T C
Chr3 14847394 T C
Chr3 14847412 T C
Chr3 14847514 G A
Chr3 14847556 G C
Chr3 14847585 C T
Chr3 14847714 A G
Chr3 14848087 C T
Chr3 14848160 C T
Chr3 14848231 A G
Chr3 14848292 C A
Chr3 14848541 A G
Chr3 14848542 A G
Chr3 14848543 C G
Chr3 14848622 G A
Chr3 14848742 C A
Chr3 14848769 A T
Chr3 14848810 G A
Chr3 14848932 T C
Chr3 14848939 G A
Chr3 14848967 G A
Chr3 14848998 T C
Chr3 14849031 T C
Chr3 14849133 C T
Chr3 14849241 A C
Chr3 14849296 G A
Chr3 14849526 A G
Chr3 14849593 T G
Chr3 14849609 A G
Chr3 14849612 T A
Chr3 14849648 T C
Chr3 14849649 G A
Chr3 14849681 C T
Chr3 14849692 T C
Chr3 14849763 A G
Chr3 14849926 C G
Chr3 14849963 A G
Chr3 14849973 T C
Chr3 14849976 C T
Chr3 14849989 A G
Chr3 14850013 A G
Chr3 14850103 A G
Chr3 14850126 C T
Chr3 14850280 G A
Chr3 14850462 C T
Chr3 14850516 C T
Chr3 14850520 T C
Chr3 14850521 G A
Chr3 14850595 C T
Chr3 14850634 T C
Chr3 14850698 T C
Chr3 14850926 C A
Chr3 14851094 A G
Chr3 14851098 C G
Chr3 14851151 G T
Chr3 14851378 T C
Chr3 14851387 G A
Chr3 14851406 A G
Chr3 14851427 C T
Chr3 14851432 G A
Chr3 14851503 G T
Chr3 14851584 G A
Chr3 14851591 T C
Chr3 14851607 C T
Chr3 14851741 G A
Chr3 14851746 C T
Chr3 14851779 A G
Chr3 14851846 T C
Chr3 14851890 T G
Chr3 14851929 T C
Chr3 14851945 C A
Chr3 14852133 C A
Chr3 14852190 T C
Chr3 14852298 G A
Chr3 14852318 G A
Chr3 14852351 C T
Chr3 14852393 A G
Chr3 14852405 A C
Chr3 14852432 G A
Chr3 14852557 C T
Chr3 14852683 T C
Chr3 14852808 A G
Chr3 14852844 A T
Chr3 14852932 T A
Chr3 14852936 C T
Chr3 14852979 T G
Chr3 14853021 G A
Chr3 14853038 C T
Chr3 14853160 G A
Chr3 14853168 G A
Chr3 14853303 T C
Chr3 14853327 A G
Chr3 14853439 T C
Chr3 14853488 A G
Chr3 14853513 C T
Chr3 14853536 C T
Chr3 14853552 T C
Chr3 14853567 C T
Chr3 14853677 A G
Chr3 14853687 G A
Chr3 14853695 C G
Chr3 14853698 G A
Chr3 14853707 A G
Chr3 14853708 T C
Chr3 14853822 A G
Chr3 14853834 A T
Chr3 14853898 G A
Chr3 14859902 A C
Chr3 14859942 A G
Chr3 14859948 A G
Chr3 14859949 A T
Chr3 14859950 C T
Chr3 14859969 C T
Chr3 14860020 T C
Chr3 14860134 T C
Chr3 14860198 A C
Chr3 14860217 T A
Chr3 14860263 T C
Chr3 14860290 G A
Chr3 14860369 T C
Chr3 14860370 G A
Chr3 14860446 A G
Chr3 14860511 G A
Chr3 14860576 C T
Chr3 14860583 T C
Chr3 14860656 G A
Chr3 14860672 T C
Chr3 14860825 G A
Chr3 14860832 A G
Chr3 14860896 C T
Chr3 14860930 A G
Chr3 14860963 G T
Chr3 14861044 T C
Chr3 14861054 G A
Chr3 14861082 G A
Chr3 14861104 T C
Chr3 14861139 T C
Chr3 14861197 G A
Chr3 14861206 A G
Chr3 14861213 G A
Chr3 14861397 T C
Chr3 14861407 G A
Chr3 14861412 G A
Chr3 14861599 C T
Chr3 14861620 C A
Chr3 14861622 T C
Chr3 14861639 G A
Chr3 14861689 C T
Chr3 14861690 G A
Chr3 14861710 C A
Chr3 14861713 T C
Chr3 14861754 T C
Chr3 14861762 C T
Chr3 14861873 A G
Chr3 14861921 C T
Chr3 14861957 C T
Chr3 14861981 G A
Chr3 14862024 A G
Chr3 14862050 A G
Chr3 14862095 G A
Chr3 14862096 T C
Chr3 14862122 C T
Chr3 14862190 G A
Chr3 14862245 C T
Chr3 14862271 G A
Chr3 14862287 T C
Chr3 14862483 A G
Chr3 14862515 A G
Chr3 14862741 C T
Chr3 14862782 T C
Chr3 14862791 C T
Chr3 14862805 T C
Chr3 14862871 C T
Chr3 14862904 A G
Chr3 14862921 G A
Chr3 14862929 A G
Chr3 14862975 G A
Chr3 14862980 A G
Chr3 14862997 C T
Chr3 14863001 G A
Chr3 14863036 C T
Chr3 14863133 C T
Chr3 14863149 C T
Chr3 14863168 T C
Chr3 14863194 A G
Chr3 14863201 A G
Chr3 14863205 T C
Chr3 14863245 T C
Chr3 14863263 A G
Chr3 14863271 G A
Chr3 14863273 C T
Chr3 14863325 G A
Chr3 14863356 G A
Chr3 14863362 A G
Chr3 14863378 T C
Chr3 14863392 A G
Chr3 14863432 C T
Chr3 14863542 G A
Chr3 14863587 G A
Chr3 14863613 G A
Chr3 14863648 G A
Chr3 14863788 G A
Chr3 14863816 C T
Chr3 14863926 G A
Chr3 14863983 C T
Chr3 14864033 C T
Chr3 14864036 G A
Chr3 14864067 T C
Chr3 14864077 C T
Chr3 14864089 C T
Chr3 14864093 C T
Chr3 14864099 C A
Chr3 14864142 A G
Chr3 14864165 A G
Chr3 14864199 A G
Chr3 14864202 G A
Chr3 14864228 C T
Chr3 14864241 T C
Chr3 14864267 C T
Chr3 14864280 C T
Chr3 14864294 A G
Chr3 14864326 T C
Chr3 14864366 A G
Chr3 14864443 A C
Chr3 14864533 T C
Chr3 14864664 T C
Chr3 14864705 A G
Chr3 14864734 T C
Chr3 14864773 G C
Chr3 14864828 G A
Chr3 14865121 T A
Chr3 14865160 A G
Chr3 14865170 A G
Chr3 14865172 C T
Chr3 14865317 A G
Chr3 14865395 A G
Chr3 14865661 A G
Chr3 14865702 T A
Chr3 14865788 A G
Chr3 14865815 C T
Chr3 14865879 G A
Chr3 14865980 A G
Chr3 14866005 T C
Chr3 14866076 A G
Chr3 14866213 G T
Chr3 14866226 G A
Chr3 14866241 G A
Chr3 14866275 T A
Chr3 14866282 T A
Chr3 14866349 G A
Chr3 14866385 C T
Chr3 14866425 C T
Chr3 14866649 A G
Chr3 14866763 A G
Chr3 14866822 T C
Chr3 14866862 A G
Chr3 14866987 G A
Chr3 14867014 C T
Chr3 14867134 G A
Chr3 14867145 A G
Chr3 14867164 C A
Chr3 14867251 A G
Chr3 14867281 C T
Chr3 14867289 A G
Chr3 14867317 T C
Chr3 14867478 G A
Chr3 14867558 G A
Chr3 14867568 A G
Chr3 14867635 G A
Chr3 14867711 C T
Chr3 14867717 A G
Chr3 14867724 A G
Chr3 14867735 G A
Chr3 14867777 A G
Chr3 14867825 G A
Chr3 14867857 G A
Chr3 14867867 A G
Chr3 14867882 G A
Chr3 14867891 C T
Chr3 14867946 A G
Chr3 14868010 G A
Chr3 14868080 G A
Chr3 14868098 G A
Chr3 14868120 A G
Chr3 14868267 G A
Chr3 14868268 G C
Chr3 14868296 A G
Chr3 14868369 A G
Chr3 14868379 T C
Chr3 14868380 A G
Chr3 14868388 G A
Chr3 14868413 C T
Chr3 14868427 T C
Chr3 14868466 G T
Chr3 14868496 C T
Chr3 14868647 G A
Chr3 14868666 G A
Chr3 14868683 G A
Chr3 14868725 C T
Chr3 14868758 C T
Chr3 14868784 C T
Chr3 14868793 T G
Chr3 14868872 A G
Chr3 14868890 C A
Chr3 14868932 T G
Chr3 14869003 T A
Chr3 14869006 T C
Chr3 14869015 A G
Chr3 14869055 C T
Chr3 14869194 T C
Chr3 14869203 C G
Chr3 14869211 G C
Chr3 14869218 C T
Chr3 14869280 C T
Chr3 14869289 G A
Chr3 14869315 C T
Chr3 14869429 T C
Chr3 14869463 A G
Chr3 14869549 G A
Chr3 14869589 T C
Chr3 14869607 A G
Chr3 14869624 C G
Chr3 14869661 T G
Chr3 14869662 A G
Chr3 14869792 C T
Chr3 14869800 C T
Chr3 14869879 G A
Chr3 14869893 A G
Chr3 14869934 A G
Chr3 14869956 T C
Chr3 14869987 G A
Chr3 14869989 T C
Chr3 14870013 C T
Chr3 14870040 T C
Chr3 14870053 G C
Chr3 14870090 G C
Chr3 14870159 C T
Chr3 14870192 A G
Chr3 14870208 T C
Chr3 14870221 G A
Chr3 14870255 G A
Chr3 14870256 C T
Chr3 14870297 C T
Chr3 14870338 A G
Chr3 14870368 C T
Chr3 14870373 C T
Chr3 14870404 A C
Chr3 14870434 T C
Chr3 14870445 G A
Chr3 14870449 T G
Chr3 14870450 T G
Chr3 14870451 T A
Chr3 14870452 C A
Chr3 14870515 A C
Chr3 14870524 C T
Chr3 14870525 A G
Chr3 14870566 G A
Chr3 14870587 C A
Chr3 14870607 A T
Chr3 14870739 C T
Chr3 14870863 C T
Chr3 14871038 C T
Chr3 14871047 A G
Chr3 14871080 T C
Chr3 14871129 A G
Chr3 14871223 C T
Chr3 14871235 T C
Chr3 14871286 G A
Chr3 14871291 G A
Chr3 14871297 A G
Chr3 14871340 A G
Chr3 14871482 A T
Chr3 14871603 C T
Chr3 14871619 T C
Chr3 14871628 G C
Chr3 14871641 G A
Chr3 14871712 A G
Chr3 14871744 C T
Chr3 14871804 A G
Chr3 14871918 G A
Chr3 14872071 A G
Chr3 14872613 T C
Chr3 14872655 A T
Chr3 14872683 A G
Chr3 14872685 A G
Chr3 14872696 C A
Chr3 14872697 C T
Chr3 14872702 A G
Chr3 14872710 G T
Chr3 14872715 A G
Chr3 14872723 G A
Chr3 14872762 G A
Chr3 14872785 C T
Chr3 14872794 C T
Chr3 14872805 A C
Chr3 14872820 A G
Chr3 14873021 G A
Chr3 14873039 G A
Chr3 14873050 A G
Chr3 14873095 T C
Chr3 14873098 G A
Chr3 14873148 T C
Chr3 14873153 G A
Chr3 14873156 T C
Chr3 14873178 T C
Chr3 14873189 T C
Chr3 14873238 G A
Chr3 14873278 A C
Chr3 14873293 G A
Chr3 14873309 C A
Chr3 14873433 C T
Chr3 14873461 G A
Chr3 14873489 A G
Chr3 14873497 C A
Chr3 14873499 G A
Chr3 14873535 G A
Chr3 14873550 G A
Chr3 14873568 T C
Chr3 14873604 G A
Chr3 14873606 G A
Chr3 14873639 G A
Chr3 14873647 C G
Chr3 14873654 G A
Chr3 14873655 T C
Chr3 14873660 C T
Chr3 14873698 T C
Chr3 14873726 T C
Chr3 14873735 G A
Chr3 14873736 G A
Chr3 14873737 G A
Chr3 14873753 G A
Chr3 14873767 T C
Chr3 14873783 A G
Chr3 14873806 A G
Chr3 14874016 G C
Chr3 14874042 C G
Chr3 14874366 G A
Chr3 14874415 A C
Chr3 14874498 A T
Chr3 14874516 A G
Chr3 14874518 G T
Chr3 14874528 A G
Chr3 14874543 T C
Chr3 14874547 A G
Chr3 14874562 G A
Chr3 14875039 A G
Chr3 14875061 T G
Chr3 14875062 T C
Chr3 14875070 A C
Chr3 14875156 C T
Chr3 14875157 C T
Chr3 14875176 A G
Chr3 14875252 C T
Chr3 14875304 C T
Chr3 14875326 G A
Chr3 14875413 A G
Chr3 14875825 G A
Chr3 14876583 G A
Chr3 14876674 T C
Chr3 14876826 C T
Chr3 14876885 C T
Chr3 14876931 T A
Chr3 14876990 T C
Chr3 14877000 G A
Chr3 14877104 T C
Chr3 14877212 A C
Chr3 14877444 C T
Chr3 14877499 T C
Chr3 14877528 G A
Chr3 14877556 T C
Chr3 14877560 A G
Chr3 14877567 T C
Chr3 14877674 G A
Chr3 14877681 G A
Chr3 14877689 T C
Chr3 14877733 C T
Chr3 14877756 G A
Chr3 14877771 G A
Chr3 14877839 A C
Chr3 14877853 A G
Chr3 14877907 C T
Chr3 14877960 A G
Chr3 14878049 C G
Chr3 14878267 C T
Chr3 14878720 A C
Chr3 14878721 A G
Chr3 14878743 A G
Chr3 14878946 G C
Chr3 14878966 G A
Chr3 14879172 T A
Chr3 14879786 C T
Chr3 14879936 T C
Chr3 14880106 C T
Chr3 14880116 G A
Chr3 14880160 G A
Chr3 14880171 T G
Chr3 14880287 T C
Chr3 14880301 A G
Chr3 14880350 T G
Chr3 14880541 T C
Chr3 14880960 C A
Chr3 14881174 T C
Chr3 14881412 C T
Chr3 14881535 G C
Chr3 14882298 G A
Chr3 14882340 C T
Chr3 14882373 C T
Chr3 14882409 C T
Chr3 14882469 A G
Chr3 14882598 G A
Chr3 14882730 C T
Chr3 14883000 G A
Chr3 14883605 C T
Chr3 14884035 C T
Chr3 14884876 A G
Chr3 14885809 C T
Chr3 14886452 A T
Chr3 14886471 G A
Chr3 14886965 G T
Chr3 14887085 A T
Chr3 14887247 A T
Chr3 14887740 A G
Chr3 14887810 T C
Chr3 14889105 G C
Chr3 14889268 G A
Chr3 14889303 C T
Chr3 14889374 C T
Chr3 14889453 T C
Chr3 14889454 A G
Chr3 14889462 C T
Chr3 14889466 C T
Chr3 14889474 A G
Chr3 14889478 G A
Chr3 14889480 G T
Chr3 14889882 C T
Chr3 14889885 T C
Chr3 14889894 T C
Chr3 14889931 T C
Chr3 14889936 T C
Chr3 14889945 C T
Chr3 14889967 T C
Chr3 14889992 G C
Chr3 14890078 C A
Chr3 14890334 C T
Chr3 14890351 A G
Chr3 14890494 G A
Chr3 14890591 T C
Chr3 14890643 T C
Chr3 14890694 A G
Chr3 14890768 G C
Chr3 14890966 A G
Chr3 14890972 G A
Chr3 14890974 C A
Chr3 14890994 C T
Chr3 14891034 A G
Chr3 14891035 A G
Chr3 14891039 G A
Chr3 14891110 T C
Chr3 14891119 T A
Chr3 14891137 A G
Chr3 14891147 G A
Chr3 14891150 G A
Chr3 14891162 C G
Chr3 14891169 T A
Chr3 14891183 G A
Chr3 14891192 A G
Chr3 14891193 G A
Chr3 14891571 A G
Chr3 14892053 G A
Chr3 14892058 A T
Chr3 14892222 C T
Chr3 14892788 G T
Chr3 14893249 A G
Chr3 14893299 G A
Chr3 14893425 G A
Chr3 14893741 C A
Chr3 14893865 C T
Chr3 14893916 A G
Chr3 14893997 A G
Chr3 14894055 G A
Chr3 14894111 C T
Chr3 14894203 G A
Chr3 14894447 T A
Chr3 14894448 T A
Chr3 14894643 C T
Chr3 14894675 T C
Chr3 14894741 A G
Chr3 14894742 G A
Chr3 14894764 T A
Chr3 14894765 A C
Chr3 14894766 T A
Chr3 14894774 G T
Chr3 14894776 G A
Chr3 14894777 C T
Chr3 14894779 A G
Chr3 14894794 T C
Chr3 14894843 A G
Chr3 14894900 G A
Chr3 14895056 G A
Chr3 14895083 A G
Chr3 14895188 T A
Chr3 14895215 G A
Chr3 14895284 C A
Chr3 14895518 C T
Chr3 14895594 A G
Chr3 14895627 T C
Chr3 14895935 A G
Chr3 14895990 A G
Chr3 14896289 A G
Chr3 14897082 A C
Chr3 14897124 C T
Chr3 14898644 G A
Chr3 14899337 A G
Chr3 14899575 T G
Chr3 14899784 A G
Chr3 14899868 A C
Chr3 14899927 T C
Chr3 14900330 A G
Chr3 14900611 A T
Chr3 14900677 C G
Chr3 14900725 A G
Chr3 14900771 C T
Chr3 14900817 C T
Chr3 14900837 G A
Chr3 14900848 A T
Chr3 14900868 A G
Chr3 14900869 G A
Chr3 14901008 C T
Chr3 14901032 A G
Chr3 14901144 G A
Chr3 14901149 C T
Chr3 14901248 A G
Chr3 14901254 C T
Chr3 14901552 T C
Chr3 14901616 C A
Chr3 14901724 A C
Chr3 14901941 A G
Chr3 14902164 C A
Chr3 14902299 T C
Chr3 14902316 C T
Chr3 14902320 T C
Chr3 14902340 A G
Chr3 14902380 A T
Chr3 14902436 T C
Chr3 14902554 A T
Chr3 14902582 T C
Chr3 14902692 A G
Chr3 14902720 A G
Chr3 14902807 C A
Chr3 14902828 C T
Chr3 14902862 G A
Chr3 14902863 A G
Chr3 14902888 T A
Chr3 14902972 T C
Chr3 14903033 G A
Chr3 14903126 A G
Chr3 14903127 G A
Chr3 14903163 T C
Chr3 14903233 A G
Chr3 14903263 A T
Chr3 14903304 A G
Chr3 14903350 G C
Chr3 14903351 A G
Chr3 14903372 T C
Chr3 14903378 T C
Chr3 14903394 G T
Chr3 14903401 C T
Chr3 14903512 G A
Chr3 14903538 C T
Chr3 14903593 C T
Chr3 14903622 A C
Chr3 14903659 G A
Chr3 14903894 C T
Chr3 14903895 A G
Chr3 14903960 T G
Chr3 14904102 C T
Chr3 14904126 C T
Chr3 14904130 C T
Chr3 14904212 A G
Chr3 14904448 C T
Chr3 14904499 C T
Chr3 14904504 A T
Chr3 14904537 G A
Chr3 14904563 G A
Chr3 14904580 T C
Chr3 14904634 T A
Chr3 14904659 T A
Chr3 14904722 G A
Chr3 14904747 T A
Chr3 14904748 C A
Chr3 14905070 C T
Chr3 14905090 T C
Chr3 14905119 C T
Chr3 14905128 T C
Chr3 14905765 A C
Chr3 14905889 T G
Chr3 14905989 A C
Chr3 14906052 G T
Chr3 14906242 G A
Chr3 14906251 C T
Chr3 14906652 C G
Chr3 14907044 G A
Chr3 14907068 T C
Chr3 14907094 G A
Chr3 14907169 G A
Chr3 14907196 T C
Chr3 14907289 C A
Chr3 14907344 G A
Chr3 14907380 C T
Chr3 14907398 C T
Chr3 14907403 C T
Chr3 14907411 G A
Chr3 14907507 C T
Chr3 14907627 G A
Chr3 14907750 G T
Chr3 14907926 A G
Chr3 14907946 A G
Chr3 14907959 A G
Chr3 14908032 T C
Chr3 14908039 C T
Chr3 14908052 G A
Chr3 14908137 G T
Chr3 14908205 A G
Chr3 14908236 C T
Chr3 14908303 C T
Chr3 14908403 C T
Chr3 14908416 T C
Chr3 14908461 G A
Chr3 14908497 T C
Chr3 14908716 T G
Chr3 14908796 T C
Chr3 14909105 C T
Chr3 14909140 A C
Chr3 14909150 C A
Chr3 14909168 T C
Chr3 14909224 T A
Chr3 14909270 T C
Chr3 14909271 G C
Chr3 14909376 T G
Chr3 14909382 C T
Chr3 14909413 G A
Chr3 14909425 A G
Chr3 14909514 T C
Chr3 14909551 T G
Chr3 14909803 A G
Chr3 14909835 G A
Chr3 14909873 T C
Chr3 14909902 C T
Chr3 14909913 C T
Chr3 14909936 A G
Chr3 14909973 T C
Chr3 14910028 A C
Chr3 14910031 G A
Chr3 14910032 G A
Chr3 14910038 A G
Chr3 14910055 A G
Chr3 14910091 T C
Chr3 14910093 A G
Chr3 14910108 T A
Chr3 14910128 A G
Chr3 14910149 A G
Chr3 14910152 G A
Chr3 14910170 A G
Chr3 14910177 C T
Chr3 14910202 A T
Chr3 14910208 A G
Chr3 14910213 C T
Chr3 14910236 C T
Chr3 14910239 C T
Chr3 14910253 G T
Chr3 14910257 T C
Chr3 14910330 T C
Chr3 14910352 C T
Chr3 14910442 T C
Chr3 14910593 G C
Chr3 14910671 T C
Chr3 14910991 G A
Chr3 14911331 G A
Chr3 14911345 G C
Chr3 14911430 A G
Chr3 14911475 A G
Chr3 14911530 G A
Chr3 14911599 C T
Chr3 14911693 A G
Chr3 14911703 G A
Chr3 14911726 A G
Chr3 14911975 A T
Chr3 14911976 A T
Chr3 14911977 A T
Chr3 14911978 A T
Chr3 14912084 T C
Chr3 14912142 A C
Chr3 14912176 G A
Chr3 14912192 T C
Chr3 14912202 T A
Chr3 14912740 T C
Chr3 14913353 T G
Chr3 14913894 A C
Chr3 14914111 T G
Chr3 14914400 A G
Chr3 14914486 T C
Chr3 14914887 T C
Chr3 14914958 T C
Chr3 14915035 A T
Chr3 14916850 T G
Chr3 14916863 G A
Chr3 14917047 T C
Chr3 14917234 A T
Chr3 14917815 A G
Chr3 14917886 T C
Chr3 14919342 A T
Chr3 14919404 A G
Chr3 14919608 G C
Chr3 14919792 A T
Chr3 14919815 T G
Chr3 14919816 T G
Chr3 14919833 G A
Chr3 14919888 C T
Chr3 14920034 A G
Chr3 14920053 C T
Chr3 14920121 C T
Chr3 14920145 T C
Chr3 14920195 C A
Chr3 14920540 T A
Chr3 14920720 C G
Chr3 14920871 A G
Chr3 14920987 T C
Chr3 14920993 G A
Chr3 14921104 C T
Chr3 14921123 T C
Chr3 14921275 T C
Chr3 14921283 C T
Chr3 14921351 C T
Chr3 14921374 G A
Chr3 14921503 C T
Chr3 14921814 A G
Chr3 14922087 G A
Chr3 14922533 C A
Chr3 14923188 A G
Chr3 14923488 A C
Chr3 14923496 C T
Chr3 14923628 T C
Chr3 14923641 G A
Chr3 14923743 G A
Chr3 14923828 C T
Chr3 14923857 C T
Chr3 14923873 C T
Chr3 14924064 G A
Chr3 14924130 C T
Chr3 14924190 C T
Chr3 14924230 C T
Chr3 14924254 C T
Chr3 14924271 T A
Chr3 14924294 C T
Chr3 14924324 C A
Chr3 14924403 G C
Chr3 14924473 G A
Chr3 14924648 C T
Chr3 14924687 G A
Chr3 14924733 T G
Chr3 14924800 G T
Chr3 14924941 C T
Chr3 14924965 G A
Chr3 14924988 G A
Chr3 14925016 C G
Chr3 14925069 G A
Chr3 14925106 G A
Chr3 14925354 G A
Chr3 14925368 A C
Chr3 14925471 G A
Chr3 14925519 C T
Chr3 14925568 T C
Chr3 14925572 T C
Chr3 14925575 G A
Chr3 14925581 T C
Chr3 14925692 A C
Chr3 14925710 G A
Chr3 14925748 G T
Chr3 14925895 C T
Chr3 14926087 T C
Chr3 14926146 G A
Chr3 14926265 A G
Chr3 14926426 G A
Chr3 14926550 G A
Chr3 14926724 T A
Chr3 14926797 A C
Chr3 14926968 C T
Chr3 14927039 T C
Chr3 14927058 T C
Chr3 14927246 G T
Chr3 14927251 G T
Chr3 14927289 C T
Chr3 14927308 G T
Chr3 14927316 T C
Chr3 14927467 T G
Chr3 14927880 T C
Chr3 14927943 C T
Chr3 14928507 T A
Chr3 14929116 C T
Chr3 14929280 T G
Chr3 14929300 G A
Chr3 14929316 T C
Chr3 14929410 C T
Chr3 14929472 A G
Chr3 14929541 G A
Chr3 14929662 C A
Chr3 14929736 G T
Chr3 14929764 C T
Chr3 14929805 G A
Chr3 14929831 A T
Chr3 14929969 A T
Chr3 14930014 G A
Chr3 14930112 A G
Chr3 14930371 A G
Chr3 14930471 A C
Chr3 14930505 G A
Chr3 14930571 T C
Chr3 14930660 G A
Chr3 14930782 G A
Chr3 14930804 G C
Chr3 14930919 T A
Chr3 14931117 G A
Chr3 14931168 G A
Chr3 14931770 C T
Chr3 14932170 T C
Chr3 14932195 G T
Chr3 14932297 T G
Chr3 14932318 G A
Chr3 14932441 G C
Chr3 14932449 C T
Chr3 14932459 C T
Chr3 14932466 G C
Chr3 14932658 T A
Chr3 14932964 T C
Chr3 14933139 G A
Chr3 14933313 C T
Chr3 14933387 A T
Chr3 14933434 C A
Chr3 14933448 G A
Chr3 14933590 G A
Chr3 14933888 T C
Chr3 14933893 A G
Chr3 14933897 C T
Chr3 14934030 C G
Chr3 14934044 A G
Chr3 14934094 G A
Chr3 14934177 A G
Chr3 14934206 C A
Chr3 14934316 C G
Chr3 14934343 A G
Chr3 14934361 G A
Chr3 14934505 G A
Chr3 14934543 T C
Chr3 14934562 A G
Chr3 14934614 C A
Chr3 14934687 A T
Chr3 14934700 T C
Chr3 14934719 C T
Chr3 14934725 G A
Chr3 14934782 G A
Chr3 14934791 A G
Chr3 14934816 G A
Chr3 14934877 G T
Chr3 14935081 C T
Chr3 14935083 A G
Chr3 14935121 G C
Chr3 14935247 C T
Chr3 14935465 T A
Chr3 14935489 G A
Chr3 14935513 T C
Chr3 14935705 T C
Chr3 14935727 A G
Chr3 14935813 A G
Chr3 14935818 A G
Chr3 14935954 C T
Chr3 14936027 G A
Chr3 14936185 G A
Chr3 14936219 C A
Chr3 14936364 C T
Chr3 14936450 C A
Chr3 14936455 G A
Chr3 14936467 C G
Chr3 14936498 A G
Chr3 14936541 C T
Chr3 14936690 C A
Chr3 14936808 C T
Chr3 14937032 A C
Chr3 14937064 G A
Chr3 14937070 T C
Chr3 14937334 A G
Chr3 14937456 T C
Chr3 14937464 G A
Chr3 14937488 T C
Chr3 14937592 C T
Chr3 14937627 C G
Chr3 14937657 G T
Chr3 14937694 C T
Chr3 14937705 A G
Chr3 14937745 A G
Chr3 14937821 A G
Chr3 14937848 G T
Chr3 14938173 T C
Chr3 14938301 C T
Chr3 14938316 A G
Chr3 14938402 C T
Chr3 14938571 G A
Chr3 14938649 A G
Chr3 14938694 A G
Chr3 14938792 A G
Chr3 14938964 A G
Chr3 14939050 C T
Chr3 14939064 C T
Chr3 14939100 G A
Chr3 14939117 C T
Chr3 14939122 G A
Chr3 14939165 A G
Chr3 14939239 T C
Chr3 14939285 G C
Chr3 14939421 G A
Chr3 14939555 A G
Chr3 14939598 T C
Chr3 14939601 G A
Chr3 14939603 C T
Chr3 14939697 G A
Chr3 14939705 C T
Chr3 14939757 C T
Chr3 14939796 T C
Chr3 14939916 A G
Chr3 14940177 C T
Chr3 14940189 C T
Chr3 14940198 C T
Chr3 14940231 A T
Chr3 14940317 G A
Chr3 14940377 A G
Chr3 14940508 T C
Chr3 14940510 G A
Chr3 14940518 G A
Chr3 14940543 A T
Chr3 14940595 G C
Chr3 14940615 A T
Chr3 14940835 C A
Chr3 14940881 A G
Chr3 14941024 T C
Chr3 14941074 A G
Chr3 14941109 T C
Chr3 14941151 A G
Chr3 14941200 A G
Chr3 14941211 G A
Chr3 14941486 T C
Chr3 14941503 A T
Chr3 14941708 C T
Chr3 14942050 C T
Chr3 14942226 C A
Chr3 14942439 G A
Chr3 14943060 A T
Chr3 14943061 A T
Chr3 14943154 A G
Chr3 14943172 C T
Chr3 14943216 A G
Chr3 14943221 A T
Chr3 14943369 T C
Chr3 14943384 T C
Chr3 14943393 G A
Chr3 14943489 C T
Chr3 14943500 C T
Chr3 14943534 A G
Chr3 14943560 C A
Chr3 14943620 G A
Chr3 14943730 T C
Chr3 14943740 G A
Chr3 14943769 G A
Chr3 14943771 A G
Chr3 14943800 T C
Chr3 14943811 T C
Chr3 14943952 A C
Chr3 14944012 C A
Chr3 14944100 C T
Chr3 14944123 A T
Chr3 14944234 A C
Chr3 14944235 T C
Chr3 14944258 A T
Chr3 14944331 G A
Chr3 14944360 G A
Chr3 14944394 T C
Chr3 14944466 C A
Chr3 14944473 A G
Chr3 14944690 G A
Chr3 14944701 A T
Chr3 14944855 C T
Chr3 14944913 C T
Chr3 14945309 A G
Chr3 14945522 C T
Chr3 14945595 T C
Chr3 14945601 C T
Chr3 14945650 A T
Chr3 14945995 G T
Chr3 14946261 C A
Chr3 14946993 C T
Chr3 14947051 A G
Chr3 14947193 G A
Chr3 14947263 C T
Chr3 14947867 T C
Chr3 14948580 C T
Chr3 14948773 C A
Chr3 14950071 A C
Chr3 14950163 G A
Chr3 14950272 A G
Chr3 14950501 T C
Chr3 14950563 G A
Chr3 14950619 A G
Chr3 14950648 C G
Chr3 14950908 T C
Chr3 14951108 C T
Chr3 14951152 C G
Chr3 14951181 G C
Chr3 14951224 G A
Chr3 14951270 G A
Chr3 14951295 C T
Chr3 14951350 T C
Chr3 14951364 T C
Chr3 14951436 C T
Chr3 14951473 T C
Chr3 14951517 C T
Chr3 14951526 C T
Chr3 14951564 C T
Chr3 14951796 A G
Chr3 14951811 G T
Chr3 14951871 C T
Chr3 14952082 C T
Chr3 14952410 A G
Chr3 14952543 T C
Chr3 14952631 C T
Chr3 14952766 C G
Chr3 14952859 A G
Chr3 14952968 T C
Chr3 14952995 T A
Chr3 14953204 A G
Chr3 14953205 A G
Chr3 14954072 T C
Chr3 14954140 C T
Chr3 14960681 A G
Chr3 14961074 T G
Chr3 14961285 G A
Chr3 14961929 G A
Chr3 14962495 A C
Chr3 14963057 T A
Chr3 14963062 C G
Chr3 14963438 T C
Chr3 14964359 C T
Chr3 14964928 G T
Chr3 14965629 C T
Chr3 14965716 A G
Chr3 14965848 G T
Chr3 14966030 T C
Chr3 14966286 C T
Chr3 14966647 A G
Chr3 14967103 C T
Chr3 14967424 A G
Chr3 14967589 C T
Chr3 14967811 G A
Chr3 14967891 A C
Chr3 14967948 T C
Chr3 14968017 A G
Chr3 14968041 G A
Chr3 14968126 G A
Chr3 14968162 C T
Chr3 14968214 A G
Chr3 14968228 C T
Chr3 14968254 C T
Chr3 14968286 A T
Chr3 14968292 C T
Chr3 14968293 G C
Chr3 14968344 G A
Chr3 14968557 G A
Chr3 14968722 A G
Chr3 14968745 A G
Chr3 14968750 G T
Chr3 14968760 G A
Chr3 14968766 A G
Chr3 14968777 T G
Chr3 14968803 A G
Chr3 14968852 G A
Chr3 14969100 C A
Chr3 14969229 G T
Chr3 14969256 A G
Chr3 14969349 C T
Chr3 14969369 C G
Chr3 14969757 C T
Chr3 14969954 G A
Chr3 14970122 T C
Chr3 14970190 G C
Chr3 14970324 T G
Chr3 14970370 G A
Chr3 14970575 C A
Chr3 14970678 G T
Chr3 14970987 T G
Chr3 14971331 C T
Chr3 14971377 G A
Chr3 14971425 C G
Chr3 14971537 C T
Chr3 14971548 T C
Chr3 14971661 C A
Chr3 14971721 T C
Chr3 14971744 A G
Chr3 14971761 C T
Chr3 14973037 T C
Chr3 14983615 C T
Chr3 14990603 C T
Chr3 14993804 C A
Chr3 14994282 T A
Chr3 14999532 C T
Chr3 15008732 G C
Chr3 15009756 G C
Chr3 15010743 C T
Chr3 15018663 A T
Chr3 15025892 G A
Chr3 15027342 C T
Chr3 15028942 G C
Chr3 15029228 T G
Chr3 15030216 G A
Chr3 15030781 G T
Chr3 15032614 A G
Chr3 15036166 A G
Chr3 15041600 A G
Chr3 15042286 C T
Chr3 15043124 C T
Chr3 15043899 T C
Chr3 15044376 C T
Chr3 15045446 C T
Chr3 15046909 C T
Chr3 15048875 C T
Chr3 15050160 C A
Chr3 15052285 C T
Chr3 15054396 C G
Chr3 15054477 C T
Chr3 15056592 T G
Chr3 15059553 C T
Chr3 15065345 G A
Chr3 15065546 A G
Chr3 15066189 T C
Chr3 15072560 A G
Chr3 15075187 T C
Chr3 15081998 A T
Chr3 15082348 G A
Chr3 15082466 T A
Chr3 15084575 G A
Chr3 15085799 G A
Chr3 15087974 T C
Chr3 15088046 G A
Chr3 15088072 T C
Chr3 15088073 G A
Chr3 15088087 C T
Chr3 15088097 A G
Chr3 15088170 T C
Chr3 15088176 G A
Chr3 15088265 T C
Chr3 15088295 C T
Chr3 15088326 G A
Chr3 15088362 A G
Chr3 15088384 T C
Chr3 15088409 G A
Chr3 15088426 G A
Chr3 15088440 A T
Chr3 15088462 C T
Chr3 15088490 A G
Chr3 15088508 C T
Chr3 15088559 G A
Chr3 15088615 C T
Chr3 15088620 T C
Chr3 15088632 A G
Chr3 15088777 A T
Chr3 15088795 T C
Chr3 15088857 G A
Chr3 15088876 G A
Chr3 15088946 T C
Chr3 15089006 T C
Chr3 15089038 G A
Chr3 15089043 T C
Chr3 15089083 A T
Chr3 15089170 T C
Chr3 15089177 G A
Chr3 15089201 C T
Chr3 15089203 G C
Chr3 15089206 G A
Chr3 15089214 T C
Chr3 15089256 C T
Chr3 15089265 G A
Chr3 15089267 T G
Chr3 15089324 C T
Chr3 15089385 G A
Chr3 15089415 A G
Chr3 15089497 A T
Chr3 15089498 C A
Chr3 15089501 G A
Chr3 15089685 A G
Chr3 15089718 C T
Chr3 15090013 T A
Chr3 15090037 A G
Chr3 15090043 G A
Chr3 15090172 C T
Chr3 15090190 A G
Chr3 15090248 C T
Chr3 15090283 G A
Chr3 15090311 T C
Chr3 15090313 G A
Chr3 15090734 G A
Chr3 15090853 A G
Chr3 15091057 G T
Chr3 15091058 A T
Chr3 15091311 T C
Chr3 15091520 A C
Chr3 15091560 C A
Chr3 15092206 A T
Chr3 15092574 T G
Chr3 15092725 A G
Chr3 15092912 C T
Chr3 15093006 C T
Chr3 15093061 T A
Chr3 15093065 T C
Chr3 15093070 T C
Chr3 15093136 G A
Chr3 15093142 A G
Chr3 15093162 A G
Chr3 15093189 T C
Chr3 15093292 A G
Chr3 15093747 A T
Chr3 15093799 T C
Chr3 15093877 G A
Chr3 15094206 C A
Chr3 15094231 C T
Chr3 15094243 A G
Chr3 15094263 C T
Chr3 15094272 G A
Chr3 15094378 G A
Chr3 15094448 G A
Chr3 15094485 C T
Chr3 15094491 G C
Chr3 15094529 G A
Chr3 15094550 G A
Chr3 15094749 A G
Chr3 15094845 T C
Chr3 15095039 C T
Chr3 15095173 T C
Chr3 15095185 G C
Chr3 15095236 T C
Chr3 15095242 T C
Chr3 15095293 C T
Chr3 15095497 G A
Chr3 15095516 A C
Chr3 15095551 A G
Chr3 15095642 G A
Chr3 15095709 A G
Chr3 15095710 T C
Chr3 15095717 G A
Chr3 15095771 T G
Chr3 15095899 A G
Chr3 15095991 G T
Chr3 15096003 A C
Chr3 15096635 G A
Chr3 15096763 T C
Chr3 15096765 A T
Chr3 15096766 A G
Chr3 15096770 A T
Chr3 15097383 T C
Chr3 15097836 C T
Chr3 15098081 T G
Chr3 15098771 T C
Chr3 15098930 A C
Chr3 15099975 C A
Chr3 15100406 G T
Chr3 15100511 A G
Chr3 15100824 T C
Chr3 15100836 T A
Chr3 15100919 A G
Chr3 15100954 G A
Chr3 15100977 A C
Chr3 15100984 G A
Chr3 15100998 G A
Chr3 15101000 G A
Chr3 15101018 G A
Chr3 15101053 T C
Chr3 15101112 G A
Chr3 15101135 C T
Chr3 15101139 A G
Chr3 15101234 C T
Chr3 15101386 T C
Chr3 15101438 G A
Chr3 15101441 A G
Chr3 15101495 T C
Chr3 15101559 T G
Chr3 15101563 C A
Chr3 15101633 T C
Chr3 15101675 A G
Chr3 15101795 T C
Chr3 15101799 G A
Chr3 15101858 T C
Chr3 15101902 A G
Chr3 15102130 A T
Chr3 15102221 T C
Chr3 15102256 T A
Chr3 15102472 G A
Chr3 15102809 A G
Chr3 15102818 A T
Chr3 15103531 T C
Chr3 15103556 C T
Chr3 15103587 G A
Chr3 15103889 T G
Chr3 15104325 A G
Chr3 15104817 T G
Chr3 15105740 C T
Chr3 15106039 A T
Chr3 15106320 A T
Chr3 15106321 T C
Chr3 15107184 T C
Chr3 15107636 A T
Chr3 15107637 A C
Chr3 15107839 C T
Chr3 15107847 T C
Chr3 15107862 G A
Chr3 15107880 C T
Chr3 15107974 T G
Chr3 15107990 C T
Chr3 15108046 G T
Chr3 15108048 T C
Chr3 15108050 T C
Chr3 15108110 C T
Chr3 15108305 T C
Chr3 15108483 G A
Chr3 15108795 T A
Chr3 15108796 C G
Chr3 15108897 G A
Chr3 15108940 C A
Chr3 15109028 C T
Chr3 15109166 T C
Chr3 15109256 G C
Chr3 15109385 C T
Chr3 15109421 G A
Chr3 15109433 C T
Chr3 15109489 T C
Chr3 15109491 C T
Chr3 15109504 A G
Chr3 15109682 G A
Chr3 15109767 C T
Chr3 15109782 T G
Chr3 15109809 A G
Chr3 15109821 T G
Chr3 15109868 T C
Chr3 15109884 A G
Chr3 15109897 T C
Chr3 15109922 C T
Chr3 15109945 T C
Chr3 15109969 G A
Chr3 15109976 C T
Chr3 15110259 G A
Chr3 15110357 A G
Chr3 15110741 A C
Chr3 15110743 G A
Chr3 15110756 C T
Chr3 15110763 T C
Chr3 15110772 C T
Chr3 15110780 G A
Chr3 15110822 T C
Chr3 15110861 G A
Chr3 15110863 T C
Chr3 15110867 A G
Chr3 15110874 C T
Chr3 15110897 G A
Chr3 15110946 G T
Chr3 15111051 T G
Chr3 15112180 G A
Chr3 15113437 G A
Chr3 15113842 A G
Chr3 15113879 A T
Chr3 15113919 T C
Chr3 15114284 T G
Chr3 15114511 C T
Chr3 15114544 T C
Chr3 15114810 T C
Chr3 15114816 T C
Chr3 15114820 G A
Chr3 15114824 G A
Chr3 15114882 A G
Chr3 15114931 T A
Chr3 15115018 A G
Chr3 15115044 A G
Chr3 15115119 A G
Chr3 15115137 T C
Chr3 15115150 G C
Chr3 15115160 T C
Chr3 15115169 A G
Chr3 15115171 G A
Chr3 15115235 G A
Chr3 15115271 G A
Chr3 15115482 C T
Chr3 15115532 C T
Chr3 15115598 G A
Chr3 15115661 G A
Chr3 15115697 G A
Chr3 15115717 T C
Chr3 15115785 G T
Chr3 15115786 T A
Chr3 15115857 C T
Chr3 15115892 G A
Chr3 15115896 T A
Chr3 15115907 T C
Chr3 15115941 G A
Chr3 15115960 A G
Chr3 15116020 G A
Chr3 15116096 A T
Chr3 15116126 C T
Chr3 15116194 A G
Chr3 15116196 C A
Chr3 15116247 A G
Chr3 15116257 G A
Chr3 15116316 C A
Chr3 15116357 T C
Chr3 15116447 G A
Chr3 15116450 A G
Chr3 15116489 G A
Chr3 15116509 C G
Chr3 15116563 C T
Chr3 15116634 A G
Chr3 15117029 T C
Chr3 15117065 T A
Chr3 15117193 G A
Chr3 15117304 C T
Chr3 15117367 A T
Chr3 15117368 C T
Chr3 15117400 A T
Chr3 15117404 G C
Chr3 15117408 A G
Chr3 15117410 C T
Chr3 15117413 T C
Chr3 15117419 C T
Chr3 15117433 T G
Chr3 15117438 A C
Chr3 15117456 A G
Chr3 15118281 C A
Chr3 15118326 A T
Chr3 15118514 C T
Chr3 15118570 T C
Chr3 15118579 G A
Chr3 15118659 T A
Chr3 15118760 T C
Chr3 15119210 T C
Chr3 15119554 C A
Chr3 15119555 G T
Chr3 15119722 G A
Chr3 15119726 A T
Chr3 15119766 C T
Chr3 15119786 C T
Chr3 15119817 T G
Chr3 15120147 A G
Chr3 15120185 A G
Chr3 15120249 A G
Chr3 15120496 G A
Chr3 15120510 T C
Chr3 15120595 C T
Chr3 15120656 A G
Chr3 15120785 C T
Chr3 15120972 C G
Chr3 15121043 T C
Chr3 15121378 G A
Chr3 15121464 C T
Chr3 15121620 A G
Chr3 15121655 T A
Chr3 15121678 T C
Chr3 15121694 A G
Chr3 15121769 C T
Chr3 15121992 T C
Chr3 15122077 A C
Chr3 15122187 T C
Chr3 15122267 G A
Chr3 15122374 G A
Chr3 15122482 A C
Chr3 15122538 C T
Chr3 15122588 G A
Chr3 15122615 C T
Chr3 15122730 G A
Chr3 15122766 A C
Chr3 15122778 A C
Chr3 15122879 A C
Chr3 15122911 C A
Chr3 15123007 A G
Chr3 15123020 A G
Chr3 15123032 A G
Chr3 15123129 T C
Chr3 15123142 C T
Chr3 15123154 T C
Chr3 15123162 C T
Chr3 15123189 A G
Chr3 15123343 T C
Chr3 15123378 T C
Chr3 15123392 T C
Chr3 15123399 T C
Chr3 15123415 G A
Chr3 15123644 A G
Chr3 15123652 A G
Chr3 15123665 C T
Chr3 15123699 C T
Chr3 15123739 C T
Chr3 15123750 A G
Chr3 15123772 G A
Chr3 15123782 T C
Chr3 15123786 C G
Chr3 15123840 A G
Chr3 15123852 G A
Chr3 15125250 T C
Chr3 15125500 A G
Chr3 15125598 T G
Chr3 15126633 C T
Chr3 15127109 T G
Chr3 15127306 A G
Chr3 15128050 T G
Chr3 15128545 G A
Chr3 15128717 A T
Chr3 15128750 C T
Chr3 15129334 G T
Chr3 15129978 T C
Chr3 15130602 T C
Chr3 15130670 A G
Chr3 15131403 T C
Chr3 15131462 A G
Chr3 15131470 C T
Chr3 15131472 C T
Chr3 15131617 T C
Chr3 15131618 A G
Chr3 15131771 C T
Chr3 15131859 G A
Chr3 15131886 C T
Chr3 15131966 G A
Chr3 15132020 C A
Chr3 15132109 G A
Chr3 15132456 C T
Chr3 15132595 G A
Chr3 15132660 G A
Chr3 15132682 A G
Chr3 15132952 C T
Chr3 15133220 T C
Chr3 15133269 A G
Chr3 15133270 G A
Chr3 15133386 C T
Chr3 15133613 A G
Chr3 15133647 G A
Chr3 15133658 G A
Chr3 15133685 T C
Chr3 15133944 A G
Chr3 15134066 T G
Chr3 15134224 A G
Chr3 15134282 T C
Chr3 15134363 C T
Chr3 15134391 T C
Chr3 15134495 C A
Chr3 15134767 T G
Chr3 15134787 C T
Chr3 15134856 T C
Chr3 15134880 G A
Chr3 15134918 A G
Chr3 15135395 A G
Chr3 15135407 T A
Chr3 15135515 T C
Chr3 15135601 G T
Chr3 15135681 C T
Chr3 15135715 C T
Chr3 15135788 G A
Chr3 15135805 C T
Chr3 15135806 A G
Chr3 15135845 A G
Chr3 15135856 C T
Chr3 15136114 T C
Chr3 15136135 G A
Chr3 15136137 C T
Chr3 15136148 G A
Chr3 15136152 C T
Chr3 15136226 T C
Chr3 15136250 A G
Chr3 15136279 A C
Chr3 15136323 G C
Chr3 15136334 G A
Chr3 15136503 T C
Chr3 15136536 T C
Chr3 15136608 C A
Chr3 15136846 C T
Chr3 15136928 A G
Chr3 15136936 T C
Chr3 15136944 C G
Chr3 15136991 C A
Chr3 15137012 A G
Chr3 15137062 C T
Chr3 15137376 T C
Chr3 15137580 T G
Chr3 15137674 C T
Chr3 15139100 C G
Chr3 15139687 A C
Chr3 15139970 C T
Chr3 15140109 A G
Chr3 15140141 G T
Chr3 15140406 C T
Chr3 15140958 A G
Chr3 15141764 A C
Chr3 15142093 C G
Chr3 15142097 G A
Chr3 15142275 G T
Chr3 15142462 T A
Chr3 15143540 A T
Chr3 15144183 G C
Chr3 15144856 G A
Chr3 15145627 A G
Chr3 15145958 T C
Chr3 15146536 C T
Chr3 15146764 G T
Chr3 15147467 A T
Chr3 15147476 T C
Chr3 15148478 C T
Chr3 15148521 C T
Chr3 15148528 G A
Chr3 15148595 T C
Chr3 15148607 G C
Chr3 15148609 A C
Chr3 15148610 T C
Chr3 15148696 T A
Chr3 15148768 T C
Chr3 15148863 C T
Chr3 15148983 C T
Chr3 15149100 C G
Chr3 15149445 A G
Chr3 15149676 G A
Chr3 15149751 A G
Chr3 15149916 C A
Chr3 15150044 C A
Chr3 15150083 A C
Chr3 15150628 T C
Chr3 15150701 A G
Chr3 15150970 T C
Chr3 15151066 T C
Chr3 15152348 G T
Chr3 15152884 C G
Chr3 15152968 T C
Chr3 15153080 T C
Chr3 15153181 T A
Chr3 15153347 T C
Chr3 15154031 A G
Chr3 15154541 A T
Chr3 15154556 G T
Chr3 15154923 T G
Chr3 15155162 T C
Chr3 15155201 C T
Chr3 15155286 A G
Chr3 15155299 A G
Chr3 15155303 C T
Chr3 15155378 C T
Chr3 15155391 G A
Chr3 15155446 C A
Chr3 15155512 G A
Chr3 15155558 T C
Chr3 15155570 C T
Chr3 15155573 G A
Chr3 15155590 C T
Chr3 15155772 C T
Chr3 15155818 C T
Chr3 15155966 T G
Chr3 15156644 G A
Chr3 15156747 C A
Chr3 15156753 T C
Chr3 15156888 C T
Chr3 15157316 A G
Chr3 15157318 G A
Chr3 15157435 C T
Chr3 15157576 G A
Chr3 15157654 T C
Chr3 15157675 C T
Chr3 15157774 T C
Chr3 15157789 T C
Chr3 15157810 C T
Chr3 15157822 T C
Chr3 15157849 A G
Chr3 15157908 G A
Chr3 15157933 T C
Chr3 15157975 A G
Chr3 15158013 C G
Chr3 15158032 C T
Chr3 15158700 T G
Chr3 15158782 C T
Chr3 15158919 A C
Chr3 15158942 G A
Chr3 15159088 G C
Chr3 15159144 C T
Chr3 15159497 T G
Chr3 15159818 A G
Chr3 15160361 A T
Chr3 15160457 C T
Chr3 15160895 C A
Chr3 15161503 T G
Chr3 15161767 G C
Chr3 15161778 T C
Chr3 15161810 T A
Chr3 15161856 A G
Chr3 15161871 A T
Chr3 15161903 C T
Chr3 15162051 T G
Chr3 15162105 G T
Chr3 15162814 G A
Chr3 15163366 G A
Chr3 15163672 A G
Chr3 15163929 G A
Chr3 15164083 T C
Chr3 15164131 A G
Chr3 15164132 T C
Chr3 15164378 A G
Chr3 15164546 T C
Chr3 15165662 T G
Chr3 15165728 A C
Chr3 15165740 G A
Chr3 15166753 G A
Chr3 15166978 C T
Chr3 15167040 G A
Chr3 15167246 G A
Chr3 15167257 C T
Chr3 15167276 G A
Chr3 15167298 T C
Chr3 15167309 A G
Chr3 15167345 A G
Chr3 15167508 T C
Chr3 15167520 T G
Chr3 15167549 A G
Chr3 15167576 C T
Chr3 15167581 G A
Chr3 15167598 T C
Chr3 15167603 G A
Chr3 15167638 C T
Chr3 15167649 T C
Chr3 15167654 T C
Chr3 15167762 T C
Chr3 15167817 C T
Chr3 15167882 G A
Chr3 15167935 G A
Chr3 15168478 A C
Chr3 15168531 G A
Chr3 15168889 C T
Chr3 15168979 C T
Chr3 15169075 A G
Chr3 15169235 G A
Chr3 15169419 T C
Chr3 15169743 A G
Chr3 15169892 A G
Chr3 15169983 A G
Chr3 15170039 T C
Chr3 15170048 T C
Chr3 15170084 C T
Chr3 15170088 C T
Chr3 15170131 C T
Chr3 15170134 A G
Chr3 15170153 A G
Chr3 15170164 G A
Chr3 15170165 C T
Chr3 15170275 T C
Chr3 15170540 C T
Chr3 15170567 T C
Chr3 15171657 T A
Chr3 15171662 A G
Chr3 15172209 G T
Chr3 15172705 C A
Chr3 15173547 T C
Chr3 15173792 T C
Chr3 15174005 A G
Chr3 15176618 T A
Chr3 15176760 A G
Chr3 15177108 G A
Chr3 15177361 A G
Chr3 15177645 G A
Chr3 15177875 A C
Chr3 15177971 A G
Chr3 15178034 T C
Chr3 15178095 G A
Chr3 15178355 A G
Chr3 15178478 G A
Chr3 15178635 T C
Chr3 15178677 G A
Chr3 15178698 G A
Chr3 15178920 C T
Chr3 15178942 A G
Chr3 15178959 T C
Chr3 15179049 T C
Chr3 15179153 G A
Chr3 15179393 C T
Chr3 15179561 A G
Chr3 15179625 C T
Chr3 15179640 A G
Chr3 15179743 C T
Chr3 15179800 G A
Chr3 15180250 A T
Chr3 15180487 C T
Chr3 15180720 G A
Chr3 15180747 A G
Chr3 15180782 G T
Chr3 15181007 C T
Chr3 15181026 A T
Chr3 15181087 T C
Chr3 15181148 T A
Chr3 15181179 C T
Chr3 15181280 A C
Chr3 15181771 G A
Chr3 15181987 G A
Chr3 15181990 C T
Chr3 15182202 C T
Chr3 15182224 A G
Chr3 15182308 G A
Chr3 15182322 A G
Chr3 15182357 T C
Chr3 15182458 G A
Chr3 15182474 C T
Chr3 15182497 G A
Chr3 15182541 T A
Chr3 15182560 G T
Chr3 15182578 C T
Chr3 15182582 G A
Chr3 15182821 G A
Chr3 15183424 C T
Chr3 15183481 C T
Chr3 15183752 A C
Chr3 15183813 G C
Chr3 15184026 A T
Chr3 15184162 T A
Chr3 15184216 G A
Chr3 15184253 C T
Chr3 15184506 G A
Chr3 15184564 G A
Chr3 15184581 G A
Chr3 15184641 A G
Chr3 15184651 C T
Chr3 15184671 G T
Chr3 15184672 T A
Chr3 15184729 G A
Chr3 15184828 G A
Chr3 15184915 G A
Chr3 15185051 A G
Chr3 15185185 G C
Chr3 15185186 A T
Chr3 15185593 A T
Chr3 15185680 T G
Chr3 15185812 T C
Chr3 15185891 T C
Chr3 15185902 T C
Chr3 15185911 T C
Chr3 15185912 A G
Chr3 15185913 G A
Chr3 15185917 C T
Chr3 15185934 G A
Chr3 15185935 C T
Chr3 15186078 C T
Chr3 15186081 G A
Chr3 15186093 T C
Chr3 15186282 G A
Chr3 15186464 A G
Chr3 15186612 G A
Chr3 15186629 G A
Chr3 15186729 T C
Chr3 15187206 A G
Chr3 15187237 T C
Chr3 15187445 C T
Chr3 15187472 C T
Chr3 15187497 C G
Chr3 15187541 T G
Chr3 15187603 C T
Chr3 15187762 T C
Chr3 15187859 T C
Chr3 15187913 G T
Chr3 15187931 T C
Chr3 15188203 T G
Chr3 15188339 A G
Chr3 15188378 G A
Chr3 15188391 T C
Chr3 15188403 T C
Chr3 15188428 C T
Chr3 15188430 A G
Chr3 15188607 C T
Chr3 15188645 T C
Chr3 15188695 G A
Chr3 15188710 G A
Chr3 15188712 C G
Chr3 15188726 A G
Chr3 15188855 C G
Chr3 15189123 A G
Chr3 15189193 A G
Chr3 15189225 G A
Chr3 15189242 G T
Chr3 15189287 T C
Chr3 15189293 A G
Chr3 15189320 T C
Chr3 15189475 A G
Chr3 15189490 C T
Chr3 15189585 C T
Chr3 15189594 G A
Chr3 15189602 A G
Chr3 15189604 C T
Chr3 15189613 C G
Chr3 15189739 G A
Chr3 15190727 G A
Chr3 15190789 T C
Chr3 15190817 C G
Chr3 15190910 A T
Chr3 15191051 A C
Chr3 15191109 T A
Chr3 15191147 A T
Chr3 15191156 A T
Chr3 15191239 T A
Chr3 15191351 G T
Chr3 15191388 C T
Chr3 15191417 T C
Chr3 15191422 A G
Chr3 15191454 A C
Chr3 15191466 A C
Chr3 15191507 C T
Chr3 15191522 G A
Chr3 15191540 T C
Chr3 15191545 A G
Chr3 15191567 A G
Chr3 15191569 G A
Chr3 15191602 C T
Chr3 15191609 C T
Chr3 15191613 C T
Chr3 15191614 G A
Chr3 15191623 T C
Chr3 15191645 C T
Chr3 15191675 A G
Chr3 15192385 A C
Chr3 15192430 A G
Chr3 15192437 T C
Chr3 15192448 G A
Chr3 15192482 C T
Chr3 15192483 G C
Chr3 15192512 T C
Chr3 15192603 A C
Chr3 15192636 G T
Chr3 15192776 G T
Chr3 15192796 T C
Chr3 15192839 C T
Chr3 15192841 G T
Chr3 15192859 A G
Chr3 15192879 C A
Chr3 15193515 A G
Chr3 15193522 T C
Chr3 15193523 A G
Chr3 15193539 C T
Chr3 15193545 A G
Chr3 15193549 T G
Chr3 15193555 G A
Chr3 15193568 G A
Chr3 15193572 T C
Chr3 15193574 T C
Chr3 15193587 A T
Chr3 15193591 G A
Chr3 15193660 A C
Chr3 15193662 G T
Chr3 15193663 A G
Chr3 15193715 G T
Chr3 15193718 T C
Chr3 15193736 T C
Chr3 15193737 T C
Chr3 15193740 C T
Chr3 15193741 C G
Chr3 15193755 A C
Chr3 15193766 G A
Chr3 15193781 G A
Chr3 15193784 C T
Chr3 15193786 T C
Chr3 15193828 T C
Chr3 15193829 G A
Chr3 15193854 C A
Chr3 15193858 G A
Chr3 15193866 C T
Chr3 15193867 A G
Chr3 15193880 G A
Chr3 15193927 G A
Chr3 15193960 C T
Chr3 15193971 G A
Chr3 15193972 C T
Chr3 15193991 A T
Chr3 15194007 A G
Chr3 15194019 T C
Chr3 15194028 T C
Chr3 15194038 C T
Chr3 15194042 T C
Chr3 15194045 C A
Chr3 15194071 G A
Chr3 15194075 A G
Chr3 15194084 C G
Chr3 15194159 T A
Chr3 15194182 C T
Chr3 15194212 C T
Chr3 15194214 A C
Chr3 15194231 T G
Chr3 15194283 T A
Chr3 15194297 G A
Chr3 15194347 C G
Chr3 15194356 A G
Chr3 15194386 A C
Chr3 15194451 T C
Chr3 15194453 A C
Chr3 15194460 T G
Chr3 15194461 A G
Chr3 15194481 T C
Chr3 15194488 A G
Chr3 15194497 A G
Chr3 15194508 G A
Chr3 15194538 C T
Chr3 15194581 G A
Chr3 15194590 C T
Chr3 15194592 A T
Chr3 15194610 G T
Chr3 15194626 T C
Chr3 15194628 G A
Chr3 15194644 T A
Chr3 15194681 A G
Chr3 15194683 A G
Chr3 15194788 C G
Chr3 15201746 T C
Chr3 15201862 A G
Chr3 15201872 T A
Chr3 15201931 T C
Chr3 15202011 T A
Chr3 15202034 A G
Chr3 15202050 G C
Chr3 15202114 G A
Chr3 15202152 C T
Chr3 15202987 T C
Chr3 15202991 G A
Chr3 15202994 T C
Chr3 15202997 A G
Chr3 15203000 T C
Chr3 15203005 T C
Chr3 15203032 G A
Chr3 15203038 G A
Chr3 15203062 C G
Chr3 15203165 G A
Chr3 15203201 G A
Chr3 15203426 A C
Chr3 15203478 G A
Chr3 15203524 T A
Chr3 15203526 T A
Chr3 15203670 G T
Chr3 15203689 T C
Chr3 15203691 C A
Chr3 15203706 C T
Chr3 15203829 G A
Chr3 15203848 T C
Chr3 15203856 A T
Chr3 15203869 A G
Chr3 15203897 T G
Chr3 15203923 C A
Chr3 15203955 G A
Chr3 15203956 A C
Chr3 15203962 A T
Chr3 15203973 T A
Chr3 15204016 A G
Chr3 15204035 C G
Chr3 15204043 C T
Chr3 15204051 G A
Chr3 15204076 G A
Chr3 15204081 G A
Chr3 15204102 A T
Chr3 15204114 T A
Chr3 15204189 G T
Chr3 15204200 T A
Chr3 15204979 A G
Chr3 15204984 G T
Chr3 15204985 A G
Chr3 15204987 G T
Chr3 15205009 T C
Chr3 15205011 T C
Chr3 15205088 G A
Chr3 15205136 C T
Chr3 15205140 A C
Chr3 15205174 A C
Chr3 15205218 G A
Chr3 15205267 G A
Chr3 15205280 A C
Chr3 15205441 A G
Chr3 15205442 C T
Chr3 15205454 C T
Chr3 15205522 T C
Chr3 15205523 C G
Chr3 15205526 T A
Chr3 15205554 T C
Chr3 15205559 A C
Chr3 15205563 T C
Chr3 15205570 T C
Chr3 15205573 A G
Chr3 15205574 G A
Chr3 15205578 G C
Chr3 15205580 G A
Chr3 15205592 A G
Chr3 15205608 A G
Chr3 15205626 G A
Chr3 15205679 G C
Chr3 15205687 C A
Chr3 15205696 G A
Chr3 15206416 C T
Chr3 15206422 T C
Chr3 15206443 T G
Chr3 15206455 C T
Chr3 15206471 A G
Chr3 15206474 A G
Chr3 15206494 T A
Chr3 15206524 C G
Chr3 15206609 T G
Chr3 15206667 C A
Chr3 15207036 A T
Chr3 15207381 G A
Chr3 15207594 C A
Chr3 15207599 T A
Chr3 15207620 T C
Chr3 15207759 A T
Chr3 15207821 G T
Chr3 15207964 T G
Chr3 15208086 A C
Chr3 15208146 G A
Chr3 15208167 A G
Chr3 15208253 C T
Chr3 15208289 A G
Chr3 15208319 G A
Chr3 15208564 A T
Chr3 15208576 G A
Chr3 15208698 T C
Chr3 15208724 G A
Chr3 15208801 A C
Chr3 15209567 C G
Chr3 15209989 A T
Chr3 15210157 A C
Chr3 15210719 A G
Chr3 15210994 A G
Chr3 15211227 G A
Chr3 15211370 C T
Chr3 15211569 C G
Chr3 15211851 G C
Chr3 15211853 T C
Chr3 15211859 T C
Chr3 15211876 C T
Chr3 15211884 T C
Chr3 15211915 T C
Chr3 15211924 A G
Chr3 15211969 T C
Chr3 15211981 A G
Chr3 15212056 C T
Chr3 15212118 C T
Chr3 15212121 C T
Chr3 15212132 G A
Chr3 15212176 A C
Chr3 15212196 C T
Chr3 15212209 C T
Chr3 15212250 T A
Chr3 15212393 A G
Chr3 15212397 T C
Chr3 15212409 A G
Chr3 15212512 C T
Chr3 15212539 G C
Chr3 15212578 C T
Chr3 15212656 T A
Chr3 15212670 C A
Chr3 15212785 G A
Chr3 15213096 G A
Chr3 15213255 C A
Chr3 15213266 T C
Chr3 15213267 C T
Chr3 15213313 G A
Chr3 15213323 T C
Chr3 15213336 G T
Chr3 15213375 C T
Chr3 15213382 T C
Chr3 15213388 A G
Chr3 15213399 C T
Chr3 15213413 G A
Chr3 15213416 C T
Chr3 15213450 T C
Chr3 15213462 C T
Chr3 15213468 C T
Chr3 15213470 C T
Chr3 15213491 A T
Chr3 15213500 C A
Chr3 15213516 A G
Chr3 15213546 A T
Chr3 15213557 T C
Chr3 15213639 G C
Chr3 15213661 T G
Chr3 15213692 C T
Chr3 15213789 T G
Chr3 15213870 T G
Chr3 15214585 C T
Chr3 15214683 T C
Chr3 15214767 T C
Chr3 15215091 T C
Chr3 15216700 A C
Chr3 15218192 T G
Chr3 15218469 A G
Chr3 15218541 G C
Chr3 15218747 G A
Chr3 15219135 T G
Chr3 15219158 A G
Chr3 15219186 G A
Chr3 15219390 G A
Chr3 15219434 C T
Chr3 15219458 C A
Chr3 15219494 C T
Chr3 15219552 T A
Chr3 15219641 A G
Chr3 15219660 G A
Chr3 15219864 C T
Chr3 15220031 C T
Chr3 15220295 T C
Chr3 15220607 T C
Chr3 15220616 T C
Chr3 15220768 C T
Chr3 15220824 T C
Chr3 15220883 G A
Chr3 15220889 C T
Chr3 15220895 C T
Chr3 15221124 T C
Chr3 15221252 A T
Chr3 15221398 C T
Chr3 15221690 G A
Chr3 15222304 C A
Chr3 15222350 A G
Chr3 15222554 T G
Chr3 15222635 C T
Chr3 15222714 G A
Chr3 15223143 A T
Chr3 15223254 C T
Chr3 15223521 A G
Chr3 15223742 A T
Chr3 15224140 A C
Chr3 15224375 T C
Chr3 15224819 G A
Chr3 15225260 A G
Chr3 15225972 C T
Chr3 15226097 G C
Chr3 15226109 G A
Chr3 15226120 T C
Chr3 15226139 C T
Chr3 15226143 G A
Chr3 15226180 G T
Chr3 15226233 T A
Chr3 15226285 T C
Chr3 15226332 C T
Chr3 15226359 C T
Chr3 15226453 G A
Chr3 15226485 G A
Chr3 15226504 C T
Chr3 15226538 C G
Chr3 15226683 A C
Chr3 15226970 A G
Chr3 15227092 C G
Chr3 15227681 A T
Chr3 15227861 C A
Chr3 15227873 G A
Chr3 15228110 A G
Chr3 15228133 C G
Chr3 15228184 C T
Chr3 15228759 C T
Chr3 15228800 A G
Chr3 15228812 T A
Chr3 15229020 A T
Chr3 15229021 A C
Chr3 15229025 A G
Chr3 15229028 G A
Chr3 15229154 G T
Chr3 15229471 T C
Chr3 15229529 T C
Chr3 15229531 C T
Chr3 15229548 C T
Chr3 15229549 G A
Chr3 15229602 C T
Chr3 15229703 A T
Chr3 15229705 T C
Chr3 15229835 G A
Chr3 15229876 C T
Chr3 15229912 C T
Chr3 15229925 T C
Chr3 15229968 C T
Chr3 15230003 C G
Chr3 15230322 C A
Chr3 15231680 A G
Chr3 15231722 A T
Chr3 15231753 T C
Chr3 15232085 T C
Chr3 15232237 T C
Chr3 15232325 G A
Chr3 15232331 A G
Chr3 15232449 C G
Chr3 15232455 A G
Chr3 15232463 C T
Chr3 15232519 T A
Chr3 15232562 G A
Chr3 15232808 A T
Chr3 15233113 A T
Chr3 15234093 T C
Chr3 15234140 C T
Chr3 15234160 T C
Chr3 15234246 C T
Chr3 15234386 C T
Chr3 15234404 G C
Chr3 15234410 T C
Chr3 15234450 C T
Chr3 15234480 C T
Chr3 15234549 A C
Chr3 15234579 T C
Chr3 15234606 G T
Chr3 15234643 C T
Chr3 15234840 T A
Chr3 15234907 G C
Chr3 15234941 C T
Chr3 15234946 C A
Chr3 15235262 A G
Chr3 15235401 G A
Chr3 15235481 C T
Chr3 15235532 C T
Chr3 15235649 T C
Chr3 15235654 T C
Chr3 15235678 A G
Chr3 15235717 A G
Chr3 15235895 C T
Chr3 15235914 A G
Chr3 15236017 C T
Chr3 15236025 T C
Chr3 15236032 G A
Chr3 15236177 A G
Chr3 15236257 A G
Chr3 15236292 G A
Chr3 15236321 C T
Chr3 15236327 A G
Chr3 15236381 T C
Chr3 15236453 A G
Chr3 15236462 A G
Chr3 15236573 T C
Chr3 15236631 G C
Chr3 15237055 G A
Chr3 15237119 C A
Chr3 15237128 C T
Chr3 15237364 G A
Chr3 15237398 T C
Chr3 15237445 T C
Chr3 15237591 C T
Chr3 15237597 T C
Chr3 15237603 T A
Chr3 15237755 T A
Chr3 15237853 C T
Chr3 15238002 A T
Chr3 15238053 A G
Chr3 15238157 G A
Chr3 15238302 G A
Chr3 15238343 C T
Chr3 15238638 A G
Chr3 15238900 A G
Chr3 15238911 C T
Chr3 15238986 G A
Chr3 15239022 G A
Chr3 15239167 C A
Chr3 15239237 A G
Chr3 15239516 A G
Chr3 15239708 C T
Chr3 15239875 A G
Chr3 15239914 G A
Chr3 15239982 C G
Chr3 15240016 A G
Chr3 15240029 A G
Chr3 15240060 C T
Chr3 15240324 A G
Chr3 15240355 A T
Chr3 15240451 T G
Chr3 15240525 T C
Chr3 15240588 T C
Chr3 15240637 G A
Chr3 15241054 G A
Chr3 15241193 C T
Chr3 15241205 G A
Chr3 15241217 T G
Chr3 15241223 G A
Chr3 15241445 G A
Chr3 15241504 G A
Chr3 15241526 C A
Chr3 15241546 G A
Chr3 15241878 A G
Chr3 15241893 C A
Chr3 15241977 G A
Chr3 15242144 T C
Chr3 15242224 T C
Chr3 15242291 C T
Chr3 15242463 T G
Chr3 15242668 T A
Chr3 15242860 G A
Chr3 15242930 T A
Chr3 15243076 A G
Chr3 15243214 A T
Chr3 15243533 T C
Chr3 15243944 G A
Chr3 15243954 C G
Chr3 15244021 G A
Chr3 15244028 G C
Chr3 15244105 C T
Chr3 15244216 T G
Chr3 15244289 G C
Chr3 15244368 G A
Chr3 15244444 C A
Chr3 15244480 T C
Chr3 15244589 A G
Chr3 15244616 C T
Chr3 15245225 G C
Chr3 15245227 G A
Chr3 15245353 C T
Chr3 15245357 G A
Chr3 15245473 G C
Chr3 15245507 T C
Chr3 15246223 A G
Chr3 15246907 C T
Chr3 15247036 C T
Chr3 15247499 A T
Chr3 15247611 T C
Chr3 15247721 C T
Chr3 15247770 G C
Chr3 15248011 C A
Chr3 15248012 C A
Chr3 15248042 A G
Chr3 15248416 A T
Chr3 15249664 A C
Chr3 15250057 A G
Chr3 15250110 T C
Chr3 15250191 G A
Chr3 15250226 G A
Chr3 15250386 C T
Chr3 15250517 A G
Chr3 15250868 A T
Chr3 15251101 G T
Chr3 15251574 A G
Chr3 15251803 T G
Chr3 15251906 T A
Chr3 15252281 C G
Chr3 15252285 C T
Chr3 15252376 G A
Chr3 15252441 C T
Chr3 15252499 G A
Chr3 15252612 T C
Chr3 15252675 C A
Chr3 15252741 A C
Chr3 15252837 G A
Chr3 15252872 A G
Chr3 15252905 A G
Chr3 15252963 G A
Chr3 15253054 A G
Chr3 15253074 T G
Chr3 15253081 C T
Chr3 15253100 A G
Chr3 15253181 A G
Chr3 15253308 G A
Chr3 15253473 C T
Chr3 15253488 C G
Chr3 15253506 G T
Chr3 15253570 T C
Chr3 15253977 A T
Chr3 15254328 C A
Chr3 15254394 G A
Chr3 15254534 G A
Chr3 15254559 A G
Chr3 15254624 T C
Chr3 15254654 T C
Chr3 15254686 G T
Chr3 15254744 C T
Chr3 15254757 A G
Chr3 15255011 A G
Chr3 15255129 C T
Chr3 15255143 G A
Chr3 15255206 T G
Chr3 15255382 G A
Chr3 15255461 T C
Chr3 15255470 T C
Chr3 15255482 T C
Chr3 15255492 T C
Chr3 15255526 T C
Chr3 15255739 C T
Chr3 15255742 C T
Chr3 15255782 C T
Chr3 15256000 G T
Chr3 15256054 C T
Chr3 15256077 G A
Chr3 15256096 A G
Chr3 15256123 A G
Chr3 15256201 C T
Chr3 15256202 A G
Chr3 15256243 C T
Chr3 15256253 G A
Chr3 15257261 C T
Chr3 15257269 G A
Chr3 15257270 A T
Chr3 15257298 G A
Chr3 15257340 A G
Chr3 15257996 C A
Chr3 15257999 G A
Chr3 15258014 A G
Chr3 15258018 A G
Chr3 15258035 C T
Chr3 15258077 A T
Chr3 15258113 A G
Chr3 15258114 A T
Chr3 15258196 A C
Chr3 15258242 T C
Chr3 15258253 G A
Chr3 15258363 T C
Chr3 15258370 C T
Chr3 15258373 C G
Chr3 15258401 T G
Chr3 15258470 C T
Chr3 15258564 T C
Chr3 15258645 A T
Chr3 15258652 A T
Chr3 15258654 T A
Chr3 15258680 T C
Chr3 15258767 T C
Chr3 15258834 T C
Chr3 15259021 C G
Chr3 15259052 G C
Chr3 15259100 T C
Chr3 15259142 A C
Chr3 15259203 T G
Chr3 15259258 C G
Chr3 15259277 T C
Chr3 15259406 G A
Chr3 15259430 A G
Chr3 15259498 C A
Chr3 15259641 A G
Chr3 15259677 T C
Chr3 15259723 G A
Chr3 15259733 T C
Chr3 15259906 A G
Chr3 15259909 T C
Chr3 15259923 A G
Chr3 15260043 T C
Chr3 15260059 G A
Chr3 15260265 A C
Chr3 15260301 C G
Chr3 15260324 T G
Chr3 15260504 A G
Chr3 15260671 T G
Chr3 15260978 T C
Chr3 15260995 T C
Chr3 15261057 T C
Chr3 15261278 T C
Chr3 15261289 T C
Chr3 15261290 A G
Chr3 15261308 G A
Chr3 15261331 T C
Chr3 15261386 T C
Chr3 15261476 G A
Chr3 15261499 A C
Chr3 15261514 T C
Chr3 15261517 G A
Chr3 15261518 T C
Chr3 15261521 G A
Chr3 15261526 T C
Chr3 15261530 T C
Chr3 15261535 A G
Chr3 15261703 A T
Chr3 15261774 A G
Chr3 15261806 C A
Chr3 15261831 A G
Chr3 15261858 T A
Chr3 15261872 A T
Chr3 15261920 T C
Chr3 15261926 G A
Chr3 15261948 G A
Chr3 15262001 A G
Chr3 15262057 A C
Chr3 15262084 C T
Chr3 15262112 G T
Chr3 15262147 G T
Chr3 15262215 T G
Chr3 15262410 C T
Chr3 15262434 G A
Chr3 15262464 G A
Chr3 15262480 A T
Chr3 15262490 C A
Chr3 15262568 T C
Chr3 15262578 G T
Chr3 15262687 T G
Chr3 15262690 C T
Chr3 15262900 T A
Chr3 15262939 C T
Chr3 15263060 C T
Chr3 15263254 T C
Chr3 15263295 G A
Chr3 15263392 C T
Chr3 15263459 T C
Chr3 15263826 C G
Chr3 15263906 G T
Chr3 15264099 C T
Chr3 15264206 C T
Chr3 15264222 C G
Chr3 15264235 G A
Chr3 15264318 G A
Chr3 15264319 C T
Chr3 15264537 T G
Chr3 15264860 G A
Chr3 15264889 C T
Chr3 15264910 C T
Chr3 15264939 C T
Chr3 15265089 T C
Chr3 15265111 G A
Chr3 15265292 G T
Chr3 15265342 T C
Chr3 15265375 A G
Chr3 15265432 A C
Chr3 15265468 C T
Chr3 15265513 A G
Chr3 15265516 C T
Chr3 15265585 C T
Chr3 15265792 A G
Chr3 15266109 G C
Chr3 15266327 G A
Chr3 15266351 T A
Chr3 15266352 C T
Chr3 15266435 T C
Chr3 15266458 G A
Chr3 15266611 A T
Chr3 15266823 C T
Chr3 15266962 C T
Chr3 15267015 C T
Chr3 15267208 G A
Chr3 15267211 G A
Chr3 15267278 C G
Chr3 15267386 C T
Chr3 15267401 G A
Chr3 15267710 C T
Chr3 15267721 C A
Chr3 15267850 G A
Chr3 15267869 T C
Chr3 15267921 G A
Chr3 15267958 C T
Chr3 15268021 G A
Chr3 15268245 T C
Chr3 15268266 C T
Chr3 15268294 G A
Chr3 15268356 C T
Chr3 15268413 G A
Chr3 15268665 G A
Chr3 15268677 A G
Chr3 15268728 C T
Chr3 15268735 A G
Chr3 15268924 G C
Chr3 15268950 T C
Chr3 15269103 T C
Chr3 15269131 G A
Chr3 15269176 T C
Chr3 15269309 A T
Chr3 15269420 G A
Chr3 15269437 G A
Chr3 15269545 G A
Chr3 15269613 G A
Chr3 15269615 T C
Chr3 15269665 C T
Chr3 15269696 T C
Chr3 15269708 A T
Chr3 15269714 G A
Chr3 15269723 G C
Chr3 15270007 T C
Chr3 15270024 A G
Chr3 15270036 T C
Chr3 15270064 C T
Chr3 15270104 T C
Chr3 15270262 G A
Chr3 15270358 A G
Chr3 15270570 T C
Chr3 15270626 C T
Chr3 15270654 A G
Chr3 15270663 T C
Chr3 15270698 T C
Chr3 15270702 G A
Chr3 15270708 A G
Chr3 15270775 G A
Chr3 15270818 A G
Chr3 15270842 T C
Chr3 15270887 T C
Chr3 15270935 C T
Chr3 15271017 A G
Chr3 15271043 T C
Chr3 15271090 G A
Chr3 15271098 A G
Chr3 15271138 A G
Chr3 15271222 A G
Chr3 15271351 C T
Chr3 15271547 G A
Chr3 15271617 T C
Chr3 15271651 C T
Chr3 15271683 G A
Chr3 15271839 T C
Chr3 15271883 G A
Chr3 15272167 C T
Chr3 15272292 A G
Chr3 15272341 A C
Chr3 15272710 T G
Chr3 15273044 G T
Chr3 15273068 G A
Chr3 15273113 C T
Chr3 15273347 A C
Chr3 15273394 T C
Chr3 15273398 T G
Chr3 15273424 G A
Chr3 15273445 C T
Chr3 15273452 T C
Chr3 15273485 C G
Chr3 15273497 G A
Chr3 15273559 T C
Chr3 15273579 T C
Chr3 15273812 C T
Chr3 15274006 G A
Chr3 15274155 T A
Chr3 15274432 G T
Chr3 15274440 G A
Chr3 15274452 C G
Chr3 15274600 A G
Chr3 15274627 A G
Chr3 15274636 T G
Chr3 15274809 T A
Chr3 15274937 G T
Chr3 15274970 A T
Chr3 15275183 C T
Chr3 15275251 G A
Chr3 15275342 A G
Chr3 15275674 T G
Chr3 15275882 T A
Chr3 15275927 T C
Chr3 15276071 C T
Chr3 15276336 C G
Chr3 15276373 G T
Chr3 15276549 G A
Chr3 15276564 A G
Chr3 15276682 A G
Chr3 15276894 T G
Chr3 15277198 T C
Chr3 15277281 T C
Chr3 15277331 A T
Chr3 15277364 T C
Chr3 15277515 T G
Chr3 15277522 G A
Chr3 15277544 T G
Chr3 15277546 G A
Chr3 15277686 A C
Chr3 15277983 A G
Chr3 15278037 C A
Chr3 15278051 C G
Chr3 15278252 A C
Chr3 15278383 A C
Chr3 15278398 T C
Chr3 15278410 A G
Chr3 15278561 G A
Chr3 15278629 G A
Chr3 15278758 G A
Chr3 15279251 T A
Chr3 15279357 G A
Chr3 15279393 C T
Chr3 15279498 A G
Chr3 15279534 T C
Chr3 15279681 T C
Chr3 15279758 C A
Chr3 15279936 T C
Chr3 15280275 T C
Chr3 15280969 G A
Chr3 15281065 C T
Chr3 15281071 T G
Chr3 15281215 C T
Chr3 15281485 C T
Chr3 15281526 C T
Chr3 15281590 C T
Chr3 15283387 G T
Chr3 15283402 A T
Chr3 15283406 G A
Chr3 15283483 C A
Chr3 15283547 C G
Chr3 15283640 T C
Chr3 15283657 A G
Chr3 15283668 C T
Chr3 15283732 G A
Chr3 15283947 G C
Chr3 15284448 A T
Chr3 15284536 A C
Chr3 15284648 T A
Chr3 15284747 T C
Chr3 15284840 G C
Chr3 15285201 T C
Chr3 15285229 G A
Chr3 15285244 A C
Chr3 15285272 A G
Chr3 15285279 T C
Chr3 15285289 T C
Chr3 15285296 A G
Chr3 15285459 C T
Chr3 15285471 G A
Chr3 15285487 T C
Chr3 15285491 C T
Chr3 15285496 C T
Chr3 15285599 A G
Chr3 15285615 C T
Chr3 15285718 G A
Chr3 15285748 A G
Chr3 15285814 C T
Chr3 15285840 G C
Chr3 15285846 A G
Chr3 15285881 G A
Chr3 15285925 C G
Chr3 15286083 G A
Chr3 15286159 C T
Chr3 15286160 C T
Chr3 15286166 A G
Chr3 15286227 C T
Chr3 15286237 A G
Chr3 15286368 T C
Chr3 15295010 T C
Chr3 15295033 A G
Chr3 15296730 A T
Chr3 15297010 T G
Chr3 15297097 G A
Chr3 15297133 C T
Chr3 15297139 G A
Chr3 15297289 A G
Chr3 15297321 A G
Chr3 15297388 C T
Chr3 15297449 A G
Chr3 15297479 C T
Chr3 15297485 A G
Chr3 15297533 G A
Chr3 15297575 T C
Chr3 15297668 C T
Chr3 15297679 A G
Chr3 15297699 T A
Chr3 15297784 A G
Chr3 15297957 C T
Chr3 15298008 C T
Chr3 15298062 A G
Chr3 15298095 C T
Chr3 15298180 C T
Chr3 15298195 T C
Chr3 15298242 G A
Chr3 15298279 A G
Chr3 15298342 G A
Chr3 15298410 C G
Chr3 15298564 A C
Chr3 15298840 A G
Chr3 15298885 A G
Chr3 15298925 A G
Chr3 15298928 T C
Chr3 15299000 A G
Chr3 15299003 G A
Chr3 15299057 A T
Chr3 15299104 A G
Chr3 15299161 T C
Chr3 15299243 T C
Chr3 15299292 C T
Chr3 15299337 G A
Chr3 15299400 G A
Chr3 15299432 G C
Chr3 15299517 C T
Chr3 15299528 G A
Chr3 15299587 A G
Chr3 15299597 A G
Chr3 15299611 A G
Chr3 15299639 A G
Chr3 15299682 A G
Chr3 15299739 G A
Chr3 15299791 A G
Chr3 15299873 T C
Chr3 15299891 A G
Chr3 15299956 T A
Chr3 15300265 G A
Chr3 15300297 G A
Chr3 15300309 T C
Chr3 15300317 A G
Chr3 15300351 T C
Chr3 15300367 A G
Chr3 15300372 C G
Chr3 15300386 G A
Chr3 15300430 A G
Chr3 15300481 G T
Chr3 15300597 C A
Chr3 15300857 C G
Chr3 15300862 A C
Chr3 15300895 T C
Chr3 15301285 C A
Chr3 15301526 T C
Chr3 15301545 G A
Chr3 15301607 C T
Chr3 15301620 C G
Chr3 15301653 A C
Chr3 15301655 C T
Chr3 15301695 A C
Chr3 15301697 G A
Chr3 15301704 A T
Chr3 15301738 C T
Chr3 15301752 A G
Chr3 15301804 G A
Chr3 15301812 G A
Chr3 15301832 T A
Chr3 15301859 C G
Chr3 15301916 C T
Chr3 15301939 G A
Chr3 15301971 A G
Chr3 15301976 A G
Chr3 15302114 T C
Chr3 15302152 T C
Chr3 15302166 T C
Chr3 15302170 G A
Chr3 15302203 A C
Chr3 15302204 G A
Chr3 15302267 C T
Chr3 15302342 G A
Chr3 15302441 G A
Chr3 15302460 A G
Chr3 15302470 G A
Chr3 15302475 C T
Chr3 15302476 A T
Chr3 15302492 A G
Chr3 15302507 T A
Chr3 15302508 C A
Chr3 15302578 C T
Chr3 15302619 A G
Chr3 15302624 A G
Chr3 15302626 C T
Chr3 15302645 C T
Chr3 15302654 T C
Chr3 15302655 G A
Chr3 15302663 C T
Chr3 15302674 G T
Chr3 15302806 T C
Chr3 15302947 C T
Chr3 15302948 A T
Chr3 15302998 C T
Chr3 15303005 A G
Chr3 15303103 A G
Chr3 15303105 A G
Chr3 15303220 C T
Chr3 15303247 C T
Chr3 15303756 A G
Chr3 15303766 C T
Chr3 15303791 T C
Chr3 15303800 C T
Chr3 15303873 A G
Chr3 15303988 T G
Chr3 15304184 T C
Chr3 15304496 A G
Chr3 15304778 A G
Chr3 15304872 C G
Chr3 15304978 A G
Chr3 15305687 T C
Chr3 15305719 G A
Chr3 15305729 A T
Chr3 15305774 A G
Chr3 15306228 T C
Chr3 15306446 C T
Chr3 15306603 G A
Chr3 15306686 T C
Chr3 15306702 C G
Chr3 15306748 T C
Chr3 15306754 C T
Chr3 15306756 C T
Chr3 15306800 T C
Chr3 15306896 A G
Chr3 15306938 A G
Chr3 15307010 C A
Chr3 15307022 G A
Chr3 15307037 C T
Chr3 15307109 G A
Chr3 15307136 T C
Chr3 15307137 G T
Chr3 15307144 C T
Chr3 15307185 C T
Chr3 15307227 C T
Chr3 15307233 T C
Chr3 15307297 T C
Chr3 15307358 A G
Chr3 15307430 T C
Chr3 15307492 A C
Chr3 15307493 C T
Chr3 15307582 G A
Chr3 15307599 G A
Chr3 15307649 G A
Chr3 15307728 A G
Chr3 15307749 T C
Chr3 15307766 T G
Chr3 15307820 C T
Chr3 15307830 C T
Chr3 15307886 C T
Chr3 15307964 G A
Chr3 15307981 T C
Chr3 15307990 G A
Chr3 15308024 C T
Chr3 15308066 T C
Chr3 15308135 G A
Chr3 15308208 G A
Chr3 15308267 T C
Chr3 15308285 G A
Chr3 15308312 G A
Chr3 15308332 T G
Chr3 15308411 A G
Chr3 15308489 T C
Chr3 15308710 G A
Chr3 15308747 A G
Chr3 15308755 G A
Chr3 15308801 G A
Chr3 15309031 A G
Chr3 15309044 A T
Chr3 15309102 T C
Chr3 15309131 A G
Chr3 15309271 T C
Chr3 15309322 A G
Chr3 15309543 C T
Chr3 15309649 G A
Chr3 15309704 G T
Chr3 15309747 T C
Chr3 15309767 T C
Chr3 15309888 C T
Chr3 15309910 T C
Chr3 15310086 G C
Chr3 15310680 C A
Chr3 15311083 A T
Chr3 15311348 T C
Chr3 15311367 G A
Chr3 15311381 G T
Chr3 15311848 G A
Chr3 15312128 T C
Chr3 15312260 C T
Chr3 15312681 C T
Chr3 15313154 G T
Chr3 15313943 A T
Chr3 15314024 C G
Chr3 15314342 T C
Chr3 15314361 A T
Chr3 15314634 G A
Chr3 15315519 A G
Chr3 15316130 T G
Chr3 15316643 G C
Chr3 15316694 G A
Chr3 15316764 T C
Chr3 15316803 A G
Chr3 15316814 T G
Chr3 15316897 C T
Chr3 15316916 A G
Chr3 15317030 C T
Chr3 15317112 C T
Chr3 15317303 A G
Chr3 15317473 T C
Chr3 15317548 C T
Chr3 15317595 A G
Chr3 15317615 C T
Chr3 15317641 C T
Chr3 15317649 G A
Chr3 15317745 C T
Chr3 15317754 C T
Chr3 15317815 C A
Chr3 15317838 G A
Chr3 15317916 G T
Chr3 15317942 G A
Chr3 15318045 T C
Chr3 15318050 G A
Chr3 15318053 C T
Chr3 15318063 C T
Chr3 15318128 A G
Chr3 15318147 C T
Chr3 15318157 T C
Chr3 15318294 G A
Chr3 15318296 A G
Chr3 15318339 T A
Chr3 15318436 A G
Chr3 15318542 G A
Chr3 15318552 A G
Chr3 15318562 G A
Chr3 15318581 G A
Chr3 15318780 A G
Chr3 15318792 T C
Chr3 15318867 A C
Chr3 15318915 T G
Chr3 15319269 G T
Chr3 15319727 T C
Chr3 15319953 C T
Chr3 15320865 C T
Chr3 15321199 G A
Chr3 15321944 C T
Chr3 15322053 G A
Chr3 15322396 C T
Chr3 15323160 T C
Chr3 15324298 G A
Chr3 15324828 C A
Chr3 15324946 C T
Chr3 15325161 C T
Chr3 15325589 G A
Chr3 15325872 T C
Chr3 15326182 T C
Chr3 15326287 T C
Chr3 15326315 A C
Chr3 15326579 A G
Chr3 15326585 G T
Chr3 15326723 C T
Chr3 15326989 T C
Chr3 15326997 T G
Chr3 15327241 A G
Chr3 15327711 T C
Chr3 15327907 C T
Chr3 15328569 C T
Chr3 15329131 C T
Chr3 15330080 A G
Chr3 15330122 T C
Chr3 15330431 G A
Chr3 15330636 C T
Chr3 15330911 T A
Chr3 15330915 A C
Chr3 15331450 G A
Chr3 15332174 A T
Chr3 15332268 A C
Chr3 15332276 C A
Chr3 15332298 T C
Chr3 15332476 G A
Chr3 15332526 T C
Chr3 15332593 C T
Chr3 15332715 C T
Chr3 15332818 T C
Chr3 15332841 C T
Chr3 15332989 C T
Chr3 15332992 C A
Chr3 15332993 T G
Chr3 15333007 T C
Chr3 15333051 C T
Chr3 15333153 C T
Chr3 15333182 A T
Chr3 15333217 A G
Chr3 15333308 G A
Chr3 15333456 C T
Chr3 15333872 G A
Chr3 15333883 A G
Chr3 15333889 T C
Chr3 15333944 G C
Chr3 15334129 A G
Chr3 15334200 C T
Chr3 15334374 T C
Chr3 15334443 G A
Chr3 15334449 C T
Chr3 15334515 A G
Chr3 15334604 C A
Chr3 15334681 T G
Chr3 15334847 T C
Chr3 15335017 T A
Chr3 15335032 C T
Chr3 15335072 G C
Chr3 15335241 G T
Chr3 15335340 G A
Chr3 15335508 T C
Chr3 15335573 C T
Chr3 15335658 T G
Chr3 15335746 T C
Chr3 15335857 A T
Chr3 15335881 G A
Chr3 15335892 G A
Chr3 15335928 A T
Chr3 15336101 G A
Chr3 15336210 G A
Chr3 15336230 G A
Chr3 15336322 T C
Chr3 15336416 G A
Chr3 15336474 T C
Chr3 15336478 A G
Chr3 15336500 C T
Chr3 15336571 T C
Chr3 15336610 G A
Chr3 15336693 T C
Chr3 15336810 T C
Chr3 15336831 C T
Chr3 15336838 G A
Chr3 15336874 C G
Chr3 15336889 G T
Chr3 15336899 A G
Chr3 15336970 G A
Chr3 15336996 A C
Chr3 15337001 A G
Chr3 15337014 C T
Chr3 15337132 G T
Chr3 15337185 C T
Chr3 15337307 G A
Chr3 15337314 C T
Chr3 15337493 A G
Chr3 15337646 C T
Chr3 15337708 A G
Chr3 15337809 T C
Chr3 15337842 T A
Chr3 15337843 G T
Chr3 15337854 G A
Chr3 15337866 A G
Chr3 15337954 C T
Chr3 15338157 T C
Chr3 15338170 T C
Chr3 15338217 G A
Chr3 15338240 G A
Chr3 15338271 G A
Chr3 15338299 G T
Chr3 15338325 A G
Chr3 15338340 C T
Chr3 15338446 A C
Chr3 15338563 A G
Chr3 15338752 A G
Chr3 15338814 C T
Chr3 15339217 A G
Chr3 15339222 C T
Chr3 15339230 C G
Chr3 15339330 C T
Chr3 15339457 A C
Chr3 15339506 G A
Chr3 15339552 G A
Chr3 15339599 T C
Chr3 15339615 G A
Chr3 15339647 G T
Chr3 15339963 A G
Chr3 15340262 A G
Chr3 15340296 C T
Chr3 15340325 A C
Chr3 15340433 C G
Chr3 15340464 G A
Chr3 15340544 G C
Chr3 15340600 T C
Chr3 15340607 T C
Chr3 15340638 A G
Chr3 15340659 A C
Chr3 15340660 G A
Chr3 15340694 A G
Chr3 15340718 T A
Chr3 15340720 T C
Chr3 15340731 C T
Chr3 15340733 C T
Chr3 15340734 G A
Chr3 15340742 G A
Chr3 15340755 C T
Chr3 15340756 G A
Chr3 15340763 G A
Chr3 15340764 G T
Chr3 15340771 G T
Chr3 15340814 G A
Chr3 15340815 C T
Chr3 15340839 T A
Chr3 15340847 A G
Chr3 15340899 C T
Chr3 15340944 C A
Chr3 15341011 G A
Chr3 15341043 A C
Chr3 15341045 C G
Chr3 15341076 C G
Chr3 15341099 A T
Chr3 15341166 A G
Chr3 15341279 C G
Chr3 15341320 G A
Chr3 15341425 A T
Chr3 15341443 G A
Chr3 15341446 T A
Chr3 15341450 T C
Chr3 15341454 T C
Chr3 15341469 G T
Chr3 15341495 T A
Chr3 15341498 A T
Chr3 15341522 A T
Chr3 15341528 T A
Chr3 15341540 T G
Chr3 15341546 C T
Chr3 15341564 T C
Chr3 15341568 C T
Chr3 15341592 G C
Chr3 15341593 A G
Chr3 15341599 T C
Chr3 15341611 A G
Chr3 15341617 C A
Chr3 15341620 A G
Chr3 15341643 G A
Chr3 15341783 C T
Chr3 15341784 T G
Chr3 15341790 G C
Chr3 15341803 T C
Chr3 15342681 A G
Chr3 15342690 C A
Chr3 15342694 C A
Chr3 15342790 A G
Chr3 15345682 G A
Chr3 15345716 A T
Chr3 15345769 T A
Chr3 15345779 T A
Chr3 15345866 T G
Chr3 15346554 A C
Chr3 15346602 T A
Chr3 15346605 C T
Chr3 15348346 G A
Chr3 15348390 C T
Chr3 15348392 T C
Chr3 15348393 C T
Chr3 15348395 C T
Chr3 15348404 T G
Chr3 15348405 C T
Chr3 15348422 G A
Chr3 15348430 G T
Chr3 15348431 C G
Chr3 15348434 A G
Chr3 15348440 C T
Chr3 15348441 A G
Chr3 15348442 G A
Chr3 15348455 T C
Chr3 15348458 G A
Chr3 15348459 T C
Chr3 15348482 A G
Chr3 15348510 C A
Chr3 15348535 A G
Chr3 15348560 T C
Chr3 15348563 C T
Chr3 15348652 T C
Chr3 15348665 C T
Chr3 15348687 A C
Chr3 15348700 G C
Chr3 15348717 T C
Chr3 15348746 C A
Chr3 15348874 A G
Chr3 15349028 T C
Chr3 15349031 G A
Chr3 15349034 A G
Chr3 15349135 T C
Chr3 15349206 G A
Chr3 15349329 G A
Chr3 15349349 A G
Chr3 15349366 C T
Chr3 15349370 T G
Chr3 15349434 G A
Chr3 15349646 C A
Chr3 15349879 C G
Chr3 15349888 G C
Chr3 15349997 A T
Chr3 15350088 T C
Chr3 15350103 T A
Chr3 15350183 A G
Chr3 15350246 T C
Chr3 15350526 T A
Chr3 15350550 T A
Chr3 15350592 T C
Chr3 15350613 G A
Chr3 15350670 A G
Chr3 15350686 A G
Chr3 15350719 T C
Chr3 15350730 T C
Chr3 15350740 G A
Chr3 15350848 G A
Chr3 15350870 T C
Chr3 15350881 T C
Chr3 15350903 C T
Chr3 15350914 C T
Chr3 15350916 G A
Chr3 15350924 C T
Chr3 15350935 G A
Chr3 15350941 A G
Chr3 15350968 C T
Chr3 15350983 C T
Chr3 15351024 C G
Chr3 15351047 C T
Chr3 15351059 C G
Chr3 15351103 T C
Chr3 15351208 T C
Chr3 15351229 C A
Chr3 15351250 T C
Chr3 15351253 T C
Chr3 15351322 A G
Chr3 15351328 C A
Chr3 15351468 T C
Chr3 15351528 C T
Chr3 15351566 A T
Chr3 15351860 C T
Chr3 15351877 A G
Chr3 15351936 C T
Chr3 15351992 T C
Chr3 15352008 C T
Chr3 15352045 T C
Chr3 15352050 T C
Chr3 15352051 T C
Chr3 15352074 C T
Chr3 15352098 T G
Chr3 15352107 A G
Chr3 15352122 C T
Chr3 15352130 C T
Chr3 15352192 C T
Chr3 15352202 T C
Chr3 15352294 T C
Chr3 15352305 C G
Chr3 15352390 A G
Chr3 15352398 G A
Chr3 15352673 G A
Chr3 15352778 C T
Chr3 15352850 G T
Chr3 15352872 A G
Chr3 15352880 T A
Chr3 15352886 T C
Chr3 15352897 A G
Chr3 15353038 C T
Chr3 15353049 G A
Chr3 15353650 A G
Chr3 15353876 G A
Chr3 15354262 G A
Chr3 15354463 T G
Chr3 15354573 G A
Chr3 15354651 C T
Chr3 15354783 C T
Chr3 15355154 A T
Chr3 15355383 T C
Chr3 15355478 T C
Chr3 15355501 G A
Chr3 15355549 C T
Chr3 15355634 T A
Chr3 15355800 G A
Chr3 15355942 G T
Chr3 15356470 A G
Chr3 15356536 T C
Chr3 15356563 A G
Chr3 15356651 T C
Chr3 15356781 G T
Chr3 15356858 T A
Chr3 15357386 A G
Chr3 15357448 A C
Chr3 15357523 T C
Chr3 15357556 T G
Chr3 15357741 T C
Chr3 15357747 C T
Chr3 15357792 C T
Chr3 15357797 G T
Chr3 15357807 C A
Chr3 15357810 C G
Chr3 15357865 A G
Chr3 15357890 T C
Chr3 15358098 A G
Chr3 15358242 A T
Chr3 15358285 G T
Chr3 15358286 G T
Chr3 15358348 A T
Chr3 15358407 G C
Chr3 15358448 G A
Chr3 15358589 T C
Chr3 15358685 A G
Chr3 15358696 G A
Chr3 15358706 C T
Chr3 15358958 C T
Chr3 15359091 A G
Chr3 15359334 A G
Chr3 15359341 T C
Chr3 15359374 T C
Chr3 15359389 C T
Chr3 15359400 C T
Chr3 15359477 A C
Chr3 15359480 T C
Chr3 15359503 C T
Chr3 15359536 G A
Chr3 15359539 G A
Chr3 15359541 A G
Chr3 15359574 A G
Chr3 15359595 T G
Chr3 15359634 A C
Chr3 15359736 T C
Chr3 15361297 C T
Chr3 15361300 C G
Chr3 15361371 G A
Chr3 15361374 G A
Chr3 15361393 G C
Chr3 15361403 A G
Chr3 15361448 A G
Chr3 15361484 T C
Chr3 15361567 C T
Chr3 15361689 T A
Chr3 15361738 T C
Chr3 15361758 A G
Chr3 15361766 T C
Chr3 15361827 T C
Chr3 15366325 A G
Chr3 15366328 A C
Chr3 15366335 A G
Chr3 15366345 T C
Chr3 15366390 G T
Chr3 15366394 T C
Chr3 15366503 T C
Chr3 15366509 C T
Chr3 15366518 T C
Chr3 15366530 T C
Chr3 15366555 T C
Chr3 15366619 A G
Chr3 15366672 T G
Chr3 15366778 G A
Chr3 15366831 C G
Chr3 15366930 G T
Chr3 15367086 C T
Chr3 15367222 T C
Chr3 15367223 C T
Chr3 15367228 C T
Chr3 15367263 T A
Chr3 15367291 A G
Chr3 15367315 T A
Chr3 15367343 A G
Chr3 15367386 G A
Chr3 15367582 G C
Chr3 15367693 C T
Chr3 15367779 C G
Chr3 15367794 A G
Chr3 15367854 C G
Chr3 15367912 A T
Chr3 15367935 T G
Chr3 15367975 A T
Chr3 15367991 A G
Chr3 15368023 G A
Chr3 15368078 G A
Chr3 15368083 C T
Chr3 15368222 G A
Chr3 15368226 A C
Chr3 15368240 T C
Chr3 15368255 G A
Chr3 15368264 G A
Chr3 15368286 T C
Chr3 15368296 G C
Chr3 15368297 T C
Chr3 15368325 C T
Chr3 15368333 A G
Chr3 15368472 T G
Chr3 15368476 C A
Chr3 15368517 C T
Chr3 15368599 T A
Chr3 15368652 A C
Chr3 15368673 C G
Chr3 15368693 G A
Chr3 15368741 A G
Chr3 15368754 A G
Chr3 15368773 G A
Chr3 15368803 A G
Chr3 15368819 T C
Chr3 15368867 G A
Chr3 15368877 T C
Chr3 15368932 A G
Chr3 15368969 C A
Chr3 15369037 A T
Chr3 15369039 A G
Chr3 15369075 A C
Chr3 15369090 T C
Chr3 15369107 A C
Chr3 15369109 C T
Chr3 15369150 G C
Chr3 15369153 G A
Chr3 15369155 C T
Chr3 15369164 A G
Chr3 15369197 G C
Chr3 15369205 G A
Chr3 15369207 G A
Chr3 15369213 G A
Chr3 15369217 A G
Chr3 15369274 T A
Chr3 15369302 A C
Chr3 15369312 G A
Chr3 15369365 A G
Chr3 15369394 T C
Chr3 15369409 A G
Chr3 15369443 A G
Chr3 15369451 G C
Chr3 15369461 T C
Chr3 15369470 G A
Chr3 15369494 T C
Chr3 15369526 A C
Chr3 15369542 A C
Chr3 15369548 G A
Chr3 15369553 G A
Chr3 15369613 G A
Chr3 15369627 A G
Chr3 15369648 C T
Chr3 15369695 T C
Chr3 15369731 T C
Chr3 15369735 G T
Chr3 15369774 A G
Chr3 15369788 C T
Chr3 15369799 G A
Chr3 15369855 C A
Chr3 15369870 C T
Chr3 15369912 A G
Chr3 15369923 C G
Chr3 15369948 G A
Chr3 15369970 A C
Chr3 15380330 G C
Chr3 15380346 C T
Chr3 15380350 A G
Chr3 15380362 T C
Chr3 15380418 A G
Chr3 15380458 A G
Chr3 15380461 A C
Chr3 15380472 T C
Chr3 15380476 G A
Chr3 15380481 C T
Chr3 15380517 T C
Chr3 15380552 A G
Chr3 15380574 G A
Chr3 15380578 C T
Chr3 15380597 T A
Chr3 15380616 C T
Chr3 15380617 G A
Chr3 15380623 G C
Chr3 15380676 C G
Chr3 15380709 A G
Chr3 15380749 A G
Chr3 15380754 T C
Chr3 15380792 A G
Chr3 15380847 G A
Chr3 15380849 T C
Chr3 15380851 G A
Chr3 15380858 A G
Chr3 15380862 T C
Chr3 15380882 T C
Chr3 15380900 A G
Chr3 15380948 C T
Chr3 15380986 T G
Chr3 15380989 A C
Chr3 15381014 T G
Chr3 15381036 T G
Chr3 15381045 G A
Chr3 15381049 A G
Chr3 15381081 G A
Chr3 15381098 G A
Chr3 15381122 C T
Chr3 15381153 G A
Chr3 15381168 A G
Chr3 15381190 C T
Chr3 15381200 A G
Chr3 15381208 G A
Chr3 15381254 C G
Chr3 15381321 C T
Chr3 15381402 C T
Chr3 15381407 T A
Chr3 15381418 C T
Chr3 15381427 T C
Chr3 15381435 C A
Chr3 15381438 C T
Chr3 15381464 C G
Chr3 15381480 G C
Chr3 15381485 A T
Chr3 15381511 G A
Chr3 15381541 A G
Chr3 15381545 C A
Chr3 15381594 G C
Chr3 15381596 A C
Chr3 15381612 T C
Chr3 15381651 A G
Chr3 15381663 A T
Chr3 15381690 G A
Chr3 15381751 C G
Chr3 15381804 T A
Chr3 15381809 G A
Chr3 15381866 A G
Chr3 15381869 A G
Chr3 15381910 G A
Chr3 15381916 A G
Chr3 15381934 T C
Chr3 15381943 C T
Chr3 15386953 T A
Chr3 15387003 C T
Chr3 15387016 T A
Chr3 15387032 T C
Chr3 15387051 A G
Chr3 15387056 G A
Chr3 15387076 G C
Chr3 15387114 T G
Chr3 15387144 T G
Chr3 15387156 A G
Chr3 15387157 T C
Chr3 15387170 A T
Chr3 15387202 G T
Chr3 15387209 A C
Chr3 15387212 T C
Chr3 15387213 A G
Chr3 15387218 G A
Chr3 15387225 C T
Chr3 15387272 A G
Chr3 15387288 C A
Chr3 15387297 A C
Chr3 15387329 A C
Chr3 15387375 C T
Chr3 15387380 T C
Chr3 15387386 A G
Chr3 15387397 A C
Chr3 15387407 A G
Chr3 15387429 T C
Chr3 15387476 T G
Chr3 15387477 C T
Chr3 15387485 T C
Chr3 15387527 T A
Chr3 15387586 C A
Chr3 15387596 G A
Chr3 15387641 C A
Chr3 15387643 G C
Chr3 15387675 A G
Chr3 15387685 T C
Chr3 15387689 G A
Chr3 15387692 T C
Chr3 15387700 G A
Chr3 15387713 G A
Chr3 15387714 G A
Chr3 15387740 C T
Chr3 15387747 A G
Chr3 15387805 G A
Chr3 15387830 T A
Chr3 15387850 A G
Chr3 15387873 C A
Chr3 15388003 G A
Chr3 15388040 A G
Chr3 15388054 T C
Chr3 15388070 G C
Chr3 15388083 A G
Chr3 15388119 C A
Chr3 15388133 A G
Chr3 15388190 C T
Chr3 15388219 A G
Chr3 15388221 C A
Chr3 15388237 G A
Chr3 15388300 A G
Chr3 15388306 C T
Chr3 15388342 A G
Chr3 15388416 G A
Chr3 15388420 T C
Chr3 15388425 A G
Chr3 15388460 T C
Chr3 15388470 A C
Chr3 15388478 A C
Chr3 15388494 A G
Chr3 15388500 C T
Chr3 15388539 A G
Chr3 15388551 G A
Chr3 15388552 G C
Chr3 15388603 T C
Chr3 15388644 A G
Chr3 15388653 G A
Chr3 15388654 G A
Chr3 15388678 T C
Chr3 15388695 C T
Chr3 15388698 T C
Chr3 15388718 A G
Chr3 15388725 G T
Chr3 15388738 A G
Chr3 15388829 C T
Chr3 15388850 T C
Chr3 15388937 G C
Chr3 15389022 G C
Chr3 15389027 G A
Chr3 15389081 T A
Chr3 15389083 T A
Chr3 15389096 T C
Chr3 15389099 C T
Chr3 15389101 A G
Chr3 15389105 T C
Chr3 15389109 G A
Chr3 15389111 T C
Chr3 15389157 T C
Chr3 15389173 G A
Chr3 15389194 C T
Chr3 15389197 C T
Chr3 15389202 G A
Chr3 15389203 C T
Chr3 15389218 C T
Chr3 15389232 A T
Chr3 15389250 C T
Chr3 15389251 A G
Chr3 15389254 T C
Chr3 15389266 T C
Chr3 15389267 A T
Chr3 15389285 G A
Chr3 15389298 T C
Chr3 15389299 C G
Chr3 15389320 C T
Chr3 15389324 T C
Chr3 15389337 A G
Chr3 15389339 C T
Chr3 15389345 T C
Chr3 15389349 A C
Chr3 15389369 A G
Chr3 15389398 T C
Chr3 15389428 T C
Chr3 15389462 T G
Chr3 15389493 A G
Chr3 15389494 T C
Chr3 15389495 C T
Chr3 15389497 A G
Chr3 15389502 A G
Chr3 15389536 G T
Chr3 15389559 G A
Chr3 15389568 G A
Chr3 15389598 C T
Chr3 15389622 T G
Chr3 15389624 A G
Chr3 15389629 C A
Chr3 15389651 C G
Chr3 15389674 C T
Chr3 15389681 A G
Chr3 15389754 A G
Chr3 15389792 C T
Chr3 15389840 A G
Chr3 15389847 G A
Chr3 15389903 A T
Chr3 15389918 T C
Chr3 15390039 C T
Chr3 15390040 T A
Chr3 15390053 C T
Chr3 15390157 A T
Chr3 15390248 G A
Chr3 15390273 C T
Chr3 15390299 C T
Chr3 15390301 A T
Chr3 15390304 C T
Chr3 15390484 G A
Chr3 15390496 G A
Chr3 15390506 G T
Chr3 15390510 A G
Chr3 15390561 G T
Chr3 15390571 T G
Chr3 15390575 A C
Chr3 15390661 G A
Chr3 15390665 T C
Chr3 15390771 C T
Chr3 15390787 C A
Chr3 15390847 C T
Chr3 15390889 A T
Chr3 15390949 G C
Chr3 15390971 C T
Chr3 15391015 C T
Chr3 15391025 G A
Chr3 15391056 C T
Chr3 15391065 A C
Chr3 15391152 C T
Chr3 15391181 A G
Chr3 15391196 C A
Chr3 15391208 T C
Chr3 15391254 C T
Chr3 15391256 A G
Chr3 15391258 A G
Chr3 15391264 A T
Chr3 15391267 T C
Chr3 15391292 A T
Chr3 15391312 A T
Chr3 15391313 T A
Chr3 15391320 A G
Chr3 15391349 C T
Chr3 15391372 C T
Chr3 15391389 G A
Chr3 15391397 T C
Chr3 15391398 A G
Chr3 15391448 G A
Chr3 15391449 A G
Chr3 15391461 T C
Chr3 15391486 T C
Chr3 15391488 A G
Chr3 15391492 T C
Chr3 15391522 T C
Chr3 15391563 T C
Chr3 15391570 A C
Chr3 15391596 G T
Chr3 15391644 C G
Chr3 15391751 C T
Chr3 15391785 A G
Chr3 15391786 T C
Chr3 15391805 T C
Chr3 15391810 C T
Chr3 15391852 T C
Chr3 15391918 T C
Chr3 15391943 C A
Chr3 15391965 C T
Chr3 15391970 T G
Chr3 15391992 A G
Chr3 15392059 A G
Chr3 15392063 T C
Chr3 15392089 C A
Chr3 15392138 C G
Chr3 15392172 A C
Chr3 15392181 A C
Chr3 15392200 A G
Chr3 15392244 G A
Chr3 15392310 A G
Chr3 15392319 T C
Chr3 15392332 T C
Chr3 15392341 G A
Chr3 15392351 T C
Chr3 15392396 T G
Chr3 15392402 G A
Chr3 15392422 A G
Chr3 15392470 A G
Chr3 15392520 G A
Chr3 15392548 T C
Chr3 15392554 T C
Chr3 15392561 G A
Chr3 15392576 A G
Chr3 15393994 T G
Chr3 15394034 A C
Chr3 15394093 C T
Chr3 15394142 G T
Chr3 15394175 C T
Chr3 15394188 G A
Chr3 15394199 C T
Chr3 15394205 A G
Chr3 15394213 G A
Chr3 15394225 T A
Chr3 15398040 C T
Chr3 15398076 C T
Chr3 15398102 C G
Chr3 15398108 C T
Chr3 15398131 C G
Chr3 15398154 C T
Chr3 15398218 T C
Chr3 15398256 C G
Chr3 15398265 C T
Chr3 15398316 T C
Chr3 15398395 C T
Chr3 15398412 T G
Chr3 15398418 A G
Chr3 15398429 A G
Chr3 15398430 A T
Chr3 15398437 G C
Chr3 15398449 C T
Chr3 15398598 C T
Chr3 15398610 G T
Chr3 15398617 T C
Chr3 15398657 T C
Chr3 15398793 G T
Chr3 15398820 G T
Chr3 15398834 T C
Chr3 15398878 T C
Chr3 15398938 T G
Chr3 15398990 C G
Chr3 15399014 G C
Chr3 15399115 A G
Chr3 15399151 C G
Chr3 15399216 C T
Chr3 15399217 C G
Chr3 15399219 A C
Chr3 15399220 A G
Chr3 15399225 T G
Chr3 15399322 A G
Chr3 15399442 G A
Chr3 15399487 T C
Chr3 15399489 G C
Chr3 15399552 A G
Chr3 15399565 A G
Chr3 15399647 A T
Chr3 15399662 A T
Chr3 15399667 G T
Chr3 15399675 T C
Chr3 15399687 A G
Chr3 15399688 T C
Chr3 15399703 T G
Chr3 15399707 A G
Chr3 15399737 C T
Chr3 15399774 C A
Chr3 15399779 C T
Chr3 15399796 T C
Chr3 15399809 G A
Chr3 15399823 G A
Chr3 15399824 T C
Chr3 15399835 G A
Chr3 15399850 A T
Chr3 15399856 C T
Chr3 15399886 T C
Chr3 15399923 A G
Chr3 15399930 C T
Chr3 15399960 C G
Chr3 15399963 G A
Chr3 15399974 A G
Chr3 15399992 T C
Chr3 15400043 T C
Chr3 15400045 T G
Chr3 15400057 T A
Chr3 15400067 A G
Chr3 15400075 T C
Chr3 15400082 T C
Chr3 15400105 A C
Chr3 15400120 A C
Chr3 15400155 C T
Chr3 15400201 A G
Chr3 15400268 T C
Chr3 15400324 C A
Chr3 15400365 G A
Chr3 15400391 T G
Chr3 15400445 C T
Chr3 15400454 T C
Chr3 15402487 T C
Chr3 15402495 C T
Chr3 15402508 T G
Chr3 15402529 T G
Chr3 15402531 A G
Chr3 15402543 T A
Chr3 15402547 C T
Chr3 15402651 G C
Chr3 15402721 A C
Chr3 15402761 G C
Chr3 15402768 T C
Chr3 15402790 G A
Chr3 15402866 A G
Chr3 15402868 A T
Chr3 15402929 T C
Chr3 15402935 A G
Chr3 15402943 T C
Chr3 15402944 T A
Chr3 15402953 A G
Chr3 15402956 T C
Chr3 15402962 T G
Chr3 15402981 T C
Chr3 15402982 A G
Chr3 15403021 T A
Chr3 15403022 T A
Chr3 15403041 T A
Chr3 15403055 T G
Chr3 15403065 G A
Chr3 15403090 A G
Chr3 15403164 T C
Chr3 15403197 G A
Chr3 15403204 C A
Chr3 15403207 G C
Chr3 15403215 A G
Chr3 15403410 T C
Chr3 15403431 A G
Chr3 15403449 C T
Chr3 15403560 T C
Chr3 15403592 G A
Chr3 15403615 A G
Chr3 15403632 G A
Chr3 15403642 G C
Chr3 15403680 A C
Chr3 15403686 T A
Chr3 15403691 C A
Chr3 15403709 A G
Chr3 15403739 T C
Chr3 15403745 G A
Chr3 15403768 A G
Chr3 15403786 C T
Chr3 15403789 A T
Chr3 15403793 G T
Chr3 15403794 A C
Chr3 15403819 A G
Chr3 15403843 A C
Chr3 15403851 T C
Chr3 15403903 T C
Chr3 15403950 G C
Chr3 15404019 C T
Chr3 15404047 C T
Chr3 15404055 C T
Chr3 15404070 G T
Chr3 15404071 A T
Chr3 15404188 T C
Chr3 15404190 G A
Chr3 15404247 A G
Chr3 15404287 T A
Chr3 15404587 C T
Chr3 15404590 C T
Chr3 15404641 A G
Chr3 15404645 A G
Chr3 15404698 T C
Chr3 15404802 G A
Chr3 15404834 A T
Chr3 15404922 C T
Chr3 15405086 T C
Chr3 15405107 A T
Chr3 15405152 G A
Chr3 15405240 A G
Chr3 15405277 T C
Chr3 15405288 T C
Chr3 15405501 T A
Chr3 15405502 C G
Chr3 15405694 A G
Chr3 15405761 C T
Chr3 15405769 G A
Chr3 15405775 C A
Chr3 15405820 A G
Chr3 15405837 C T
Chr3 15405938 C T
Chr3 15405963 A G
Chr3 15406002 C T
Chr3 15406029 A G
Chr3 15406076 C T
Chr3 15406181 C T
Chr3 15406206 T C
Chr3 15406317 G A
Chr3 15406364 A G
Chr3 15406442 G A
Chr3 15406572 G A
Chr3 15406574 G A
Chr3 15406603 A G
Chr3 15406619 G A
Chr3 15406646 G A
Chr3 15406716 G A
Chr3 15406726 A T
Chr3 15406737 G A
Chr3 15406744 C A
Chr3 15406746 A G
Chr3 15406754 C T
Chr3 15406771 A C
Chr3 15406909 A G
Chr3 15406925 G T
Chr3 15406980 C G
Chr3 15407068 C T
Chr3 15407197 G A
Chr3 15407266 T C
Chr3 15407287 G A
Chr3 15407307 A G
Chr3 15407321 A G
Chr3 15407330 A C
Chr3 15407334 A C
Chr3 15407347 A T
Chr3 15407372 A G
Chr3 15407399 G A
Chr3 15407479 T C
Chr3 15407592 T C
Chr3 15407700 G C
Chr3 15407701 T C
Chr3 15407714 A G
Chr3 15407727 A G
Chr3 15407773 T C
Chr3 15407841 A G
Chr3 15407849 G A
Chr3 15407880 C T
Chr3 15407882 T C
Chr3 15407903 A C
Chr3 15407920 T G
Chr3 15407983 A C
Chr3 15407994 G A
Chr3 15408009 A T
Chr3 15408016 T C
Chr3 15408056 T C
Chr3 15408097 A G
Chr3 15408121 G A
Chr3 15408159 C T
Chr3 15408170 C T
Chr3 15408171 A G
Chr3 15408336 G A
Chr3 15408365 A T
Chr3 15408414 G A
Chr3 15408429 G A
Chr3 15408438 G A
Chr3 15408453 G T
Chr3 15408552 T C
Chr3 15408676 A G
Chr3 15408689 T G
Chr3 15408712 G A
Chr3 15408730 T C
Chr3 15408760 T C
Chr3 15408841 C T
Chr3 15408849 A C
Chr3 15408856 T A
Chr3 15408871 A C
Chr3 15408915 G A
Chr3 15408934 A C
Chr3 15408938 A C
Chr3 15408941 C G
Chr3 15408993 G A
Chr3 15409032 A G
Chr3 15409059 A G
Chr3 15409084 G A
Chr3 15409101 T A
Chr3 15409120 C T
Chr3 15409182 G A
Chr3 15409190 T C
Chr3 15409196 T C
Chr3 15409226 G A
Chr3 15409265 G T
Chr3 15409290 G A
Chr3 15409302 G A
Chr3 15409331 C T
Chr3 15409385 G A
Chr3 15409425 A G
Chr3 15409442 T A
Chr3 15409509 A G
Chr3 15409535 G A
Chr3 15409538 G A
Chr3 15409561 G T
Chr3 15409575 G A
Chr3 15409635 C A
Chr3 15409681 C A
Chr3 15409683 C A
Chr3 15409801 C T
Chr3 15409869 G A
Chr3 15409892 C T
Chr3 15409893 A C
Chr3 15409907 T C
Chr3 15409919 A G
Chr3 15410056 T C
Chr3 15410067 G A
Chr3 15410104 T C
Chr3 15410151 A C
Chr3 15410203 G A
Chr3 15410243 G A
Chr3 15410273 A G
Chr3 15410302 C T
Chr3 15410316 T C
Chr3 15410319 C T
Chr3 15410324 G A
Chr3 15410367 G A
Chr3 15410372 A G
Chr3 15410407 A G
Chr3 15410419 A T
Chr3 15410477 T A
Chr3 15410478 T C
Chr3 15410496 T A
Chr3 15410499 T C
Chr3 15410608 G C
Chr3 15410653 T C
Chr3 15410694 G A
Chr3 15410700 A G
Chr3 15410724 G A
Chr3 15410728 C T
Chr3 15410748 A G
Chr3 15410770 C T
Chr3 15410816 T C
Chr3 15410877 T A
Chr3 15410927 T C
Chr3 15410957 T C
Chr3 15411007 G A
Chr3 15411012 T C
Chr3 15411052 G A
Chr3 15411065 T C
Chr3 15411094 A G
Chr3 15411100 T C
Chr3 15411115 T C
Chr3 15411121 G A
Chr3 15411134 T C
Chr3 15411141 T C
Chr3 15411193 G C
Chr3 15411206 A G
Chr3 15411226 A G
Chr3 15411228 A G
Chr3 15411243 T C
Chr3 15411252 C G
Chr3 15411273 G T
Chr3 15411373 A G
Chr3 15411453 T C
Chr3 15411484 G A
Chr3 15411495 A C
Chr3 15411566 C G
Chr3 15411654 T A
Chr3 15411738 A C
Chr3 15411755 A G
Chr3 15411801 G A
Chr3 15411821 C T
Chr3 15411826 T C
Chr3 15411910 G A
Chr3 15411924 T C
Chr3 15411932 T A
Chr3 15411934 T C
Chr3 15412035 T G
Chr3 15412036 T A
Chr3 15412104 C A
Chr3 15412125 A G
Chr3 15412183 T A
Chr3 15412237 A C
Chr3 15412253 A G
Chr3 15412294 T G
Chr3 15412358 C T
Chr3 15412429 G C
Chr3 15412564 C T
Chr3 15412625 T G
Chr3 15412939 A G
Chr3 15412942 T C
Chr3 15413009 C G
Chr3 15413050 T C
Chr3 15413092 T C
Chr3 15413200 C T
Chr3 15413256 G A
Chr3 15413279 A G
Chr3 15413316 A T
Chr3 15413335 C G
Chr3 15413353 G T
Chr3 15413436 G A
Chr3 15413450 T G
Chr3 15413509 T C
Chr3 15413513 C T
Chr3 15413517 G T
Chr3 15413523 T C
Chr3 15413579 C A
Chr3 15413654 T C
Chr3 15413660 C T
Chr3 15413662 C G
Chr3 15413671 C G
Chr3 15413672 C G
Chr3 15413675 G A
Chr3 15413677 G C
Chr3 15413681 A G
Chr3 15413777 C G
Chr3 15413794 C G
Chr3 15413813 T C
Chr3 15413819 A C
Chr3 15413885 T C
Chr3 15413893 A G
Chr3 15413960 A G
Chr3 15413992 C G
Chr3 15414007 G C
Chr3 15414013 A G
Chr3 15414020 A G
Chr3 15414030 G A
Chr3 15414112 C G
Chr3 15414115 C G
Chr3 15414175 T C
Chr3 15414223 G T
Chr3 15414286 C T
Chr3 15414291 C T
Chr3 15414322 C T
Chr3 15414361 G A
Chr3 15414397 C A
Chr3 15414408 T C
Chr3 15414429 A G
Chr3 15414451 G C
Chr3 15414456 T C
Chr3 15414466 C T
Chr3 15414479 T C
Chr3 15414492 A G
Chr3 15414510 C T
Chr3 15414529 T A
Chr3 15414537 T G
Chr3 15414541 C A
Chr3 15414547 A C
Chr3 15414552 A G
Chr3 15414556 A C
Chr3 15414597 G A
Chr3 15414598 A G
Chr3 15414613 A G
Chr3 15414628 C G
Chr3 15414638 G A
Chr3 15414659 T C
Chr3 15414661 C G
Chr3 15414701 T C
Chr3 15414735 C A
Chr3 15414778 T C
Chr3 15414818 C A
Chr3 15414822 A G
Chr3 15414835 A T
Chr3 15414836 C T
Chr3 15414844 A C
Chr3 15414855 G A
Chr3 15414900 C T
Chr3 15414906 A G
Chr3 15414929 T C
Chr3 15414934 T C
Chr3 15414939 T G
Chr3 15414943 A G
Chr3 15414955 T G
Chr3 15414967 A G
Chr3 15414970 G A
Chr3 15414974 G T
Chr3 15414985 G A
Chr3 15414999 A G
Chr3 15415027 A G
Chr3 15415032 A G
Chr3 15415053 A G
Chr3 15415054 G A
Chr3 15415064 G A
Chr3 15415067 G A
Chr3 15415068 T G
Chr3 15415074 A G
Chr3 15415086 A G
Chr3 15415088 G A
Chr3 15415104 A G
Chr3 15415113 G A
Chr3 15415164 T C
Chr3 15415211 G A
Chr3 15415224 C T
Chr3 15415236 A G
Chr3 15415253 T C
Chr3 15415271 C G
Chr3 15415274 G T
Chr3 15415310 G A
Chr3 15415340 T C
Chr3 15415348 T G
Chr3 15415351 A G
Chr3 15415376 C T
Chr3 15415380 A G
Chr3 15415414 T A
Chr3 15415426 A C
Chr3 15415468 A G
Chr3 15415478 C T
Chr3 15415487 A C
Chr3 15415536 G A
Chr3 15415551 T C
Chr3 15415553 G A
Chr3 15415560 G A
Chr3 15415565 A G
Chr3 15415589 C T
Chr3 15415602 A G
Chr3 15415603 C T
Chr3 15415610 T A
Chr3 15415621 A G
Chr3 15415622 G A
Chr3 15415626 G A
Chr3 15415661 T C
Chr3 15415667 T C
Chr3 15415736 A G
Chr3 15415750 A G
Chr3 15415751 G A
Chr3 15415760 G A
Chr3 15415819 G A
Chr3 15415875 T C
Chr3 15415929 G A
Chr3 15415946 A G
Chr3 15415994 A C
Chr3 15416009 C T
Chr3 15416078 G A
Chr3 15416084 C A
Chr3 15416096 A G
Chr3 15416139 G A
Chr3 15416159 G A
Chr3 15416179 G T
Chr3 15416195 C T
Chr3 15416230 C G
Chr3 15416288 C T
Chr3 15416306 T C
Chr3 15416320 C T
Chr3 15416323 A G
Chr3 15416336 T C
Chr3 15416369 T G
Chr3 15416372 A C
Chr3 15416377 G T
Chr3 15416387 G A
Chr3 15416399 A T
Chr3 15416428 A G
Chr3 15416469 C T
Chr3 15416568 G A
Chr3 15416572 C G
Chr3 15416575 C T
Chr3 15416576 G A
Chr3 15416598 T C
Chr3 15416607 A G
Chr3 15416652 C T
Chr3 15416663 C T
Chr3 15416670 G A
Chr3 15416672 C A
Chr3 15416704 C T
Chr3 15416730 C T
Chr3 15416756 C A
Chr3 15416806 T A
Chr3 15416846 G A
Chr3 15416880 G C
Chr3 15416883 A G
Chr3 15416938 G A
Chr3 15416956 G A
Chr3 15416965 A G
Chr3 15417009 A G
Chr3 15417158 T G
Chr3 15417351 G A
Chr3 15417359 C T
Chr3 15417414 A G
Chr3 15417461 C A
Chr3 15417697 G A
Chr3 15418031 A C
Chr3 15418129 A T
Chr3 15418140 G C
Chr3 15418154 A G
Chr3 15418327 G A
Chr3 15418380 C T
Chr3 15418421 A G
Chr3 15418644 A G
Chr3 15418647 G T
Chr3 15418790 T A
Chr3 15418796 T C
Chr3 15418847 G A
Chr3 15418919 C A
Chr3 15419226 G A
Chr3 15419287 C A
Chr3 15419368 A C
Chr3 15419506 C T
Chr3 15419700 T A
Chr3 15419824 C T
Chr3 15419993 G T
Chr3 15420141 A T
Chr3 15420192 A T
Chr3 15420193 A G
Chr3 15420243 A T
Chr3 15420258 G A
Chr3 15420296 G A
Chr3 15420297 T G
Chr3 15420301 C A
Chr3 15420307 G C
Chr3 15420331 T C
Chr3 15420364 T A
Chr3 15420378 A G
Chr3 15420421 G A
Chr3 15420437 A G
Chr3 15420509 A G
Chr3 15420696 T C
Chr3 15420781 A G
Chr3 15421422 C A
Chr3 15421426 G A
Chr3 15421497 C G
Chr3 15421607 G A
Chr3 15421837 T C
Chr3 15421908 T G
Chr3 15422016 C T
Chr3 15422067 G A
Chr3 15422075 G A
Chr3 15422091 T C
Chr3 15422189 A G
Chr3 15422280 C A
Chr3 15422493 G C
Chr3 15422545 G A
Chr3 15422583 A G
Chr3 15422604 G T
Chr3 15422609 T C
Chr3 15422610 C T
Chr3 15422623 C A
Chr3 15422637 A G
Chr3 15422694 G A
Chr3 15422698 T C
Chr3 15422719 G A
Chr3 15422736 C G
Chr3 15422970 C G
Chr3 15423069 G A
Chr3 15423070 G C
Chr3 15423161 G A
Chr3 15423181 T C
Chr3 15423184 C T
Chr3 15423240 C T
Chr3 15423294 A C
Chr3 15423334 A G
Chr3 15423444 A G
Chr3 15423445 C A
Chr3 15423448 T C
Chr3 15423456 G A
Chr3 15423470 G A
Chr3 15423523 A G
Chr3 15423546 A G
Chr3 15423555 T C
Chr3 15423575 C A
Chr3 15423576 C A
Chr3 15423608 A T
Chr3 15423940 A C
Chr3 15423949 A C
Chr3 15423979 T C
Chr3 15424068 T C
Chr3 15424301 T C
Chr3 15424316 A G
Chr3 15424413 A C
Chr3 15424415 A G
Chr3 15424429 C T
Chr3 15424446 C T
Chr3 15424514 A C
Chr3 15424813 A T
Chr3 15424834 T C
Chr3 15425352 G A
Chr3 15425482 G A
Chr3 15425517 T C
Chr3 15425543 C A
Chr3 15425546 C T
Chr3 15425575 G A
Chr3 15425603 C A
Chr3 15425672 C T
Chr3 15425736 G A
Chr3 15425759 C A
Chr3 15425777 T A
Chr3 15425781 G A
Chr3 15425784 T G
Chr3 15425894 A G
Chr3 15425896 T C
Chr3 15425914 C A
Chr3 15425916 T C
Chr3 15425917 G C
Chr3 15426060 A G
Chr3 15426142 T C
Chr3 15426242 A G
Chr3 15426307 A T
Chr3 15426455 G C
Chr3 15426477 C T
Chr3 15426536 A G
Chr3 15426823 A G
Chr3 15426829 T C
Chr3 15426927 A G
Chr3 15427011 G T
Chr3 15427115 A G
Chr3 15427143 T C
Chr3 15427193 G C
Chr3 15427217 A T
Chr3 15427233 A T
Chr3 15427256 A G
Chr3 15427316 C G
Chr3 15427322 G A
Chr3 15427333 A G
Chr3 15427359 A G
Chr3 15427365 T C
Chr3 15427400 C A
Chr3 15427401 G A
Chr3 15427412 T G
Chr3 15427466 G C
Chr3 15427529 G A
Chr3 15427538 T C
Chr3 15427561 C T
Chr3 15427597 T G
Chr3 15427670 G C
Chr3 15427674 A T
Chr3 15427679 T C
Chr3 15427687 T C
Chr3 15427693 T C
Chr3 15427697 G T
Chr3 15427702 C T
Chr3 15427707 C T
Chr3 15427713 A G
Chr3 15427758 C A
Chr3 15427772 G T
Chr3 15427799 C T
Chr3 15427824 A G
Chr3 15427851 C T
Chr3 15427902 T G
Chr3 15427908 C T
Chr3 15428245 A G
Chr3 15428292 A G
Chr3 15428295 A G
Chr3 15428318 A T
Chr3 15428338 A T
Chr3 15428493 C T
Chr3 15428547 G A
Chr3 15428605 A T
Chr3 15428634 A T
Chr3 15428648 A C
Chr3 15428656 C A
Chr3 15428702 C G
Chr3 15428745 T G
Chr3 15428878 G A
Chr3 15428944 A G
Chr3 15429059 C G
Chr3 15429068 T A
Chr3 15429078 A G
Chr3 15429118 A G
Chr3 15429119 A G
Chr3 15429166 T C
Chr3 15429171 G A
Chr3 15429172 C T
Chr3 15429180 C T
Chr3 15429182 G A
Chr3 15429194 T C
Chr3 15429195 T G
Chr3 15429198 T G
Chr3 15429199 T C
Chr3 15429201 C T
Chr3 15429209 G A
Chr3 15493765 A G
Chr3 15493772 T A
Chr3 15493805 G A
Chr3 15493806 T A
Chr3 15493811 C A
Chr3 15493905 C T
Chr3 15494018 A C
Chr3 15494127 T C
Chr3 15494175 G A
Chr3 15494185 T C
Chr3 15494195 C T
Chr3 15494258 C T
Chr3 15494351 T G
Chr3 15494355 T C
Chr3 15494420 A G
Chr3 15494545 A G
Chr3 15494554 C T
Chr3 15494557 C T
Chr3 15494563 T C
Chr3 15494623 T C
Chr3 15494626 A G
Chr3 15494648 A G
Chr3 15494656 C T
Chr3 15494670 T G
Chr3 15494721 T C
Chr3 15494729 A G
Chr3 15494751 A G
Chr3 15494762 G A
Chr3 15494778 A T
Chr3 15494802 G A
Chr3 15494803 A G
Chr3 15494813 A G
Chr3 15494817 G A
Chr3 15494830 T G
Chr3 15495087 T C
Chr3 15495114 T A
Chr3 15495124 G T
Chr3 15495137 G A
Chr3 15495141 A G
Chr3 15495172 T C
Chr3 15495329 G T
Chr3 15495379 T C
Chr3 15495392 A G
Chr3 15495453 A T
Chr3 15495464 A G
Chr3 15495482 T C
Chr3 15495533 G A
Chr3 15495598 T C
Chr3 15495663 A G
Chr3 15495704 T C
Chr3 15495777 T C
Chr3 15495933 A G
Chr3 15495993 A G
Chr3 15496040 T C
Chr3 15496059 T C
Chr3 15496130 A C
Chr3 15496139 G A
Chr3 15496170 A G
Chr3 15496212 C T
Chr3 15496257 T C
Chr3 15496274 A T
Chr3 15496305 G C
Chr3 15496317 G A
Chr3 15496357 T C
Chr3 15496393 C T
Chr3 15496399 C G
Chr3 15496403 G A
Chr3 15496431 C T
Chr3 15496459 T G
Chr3 15496471 T C
Chr3 15496640 A G
Chr3 15496655 C A
Chr3 15496789 T A
Chr3 15496795 G A
Chr3 15496828 C A
Chr3 15496859 C A
Chr3 15496865 T C
Chr3 15496915 T C
Chr3 15496994 C T
Chr3 15497118 T C
Chr3 15497167 C G
Chr3 15497262 T C
Chr3 15497283 T A
Chr3 15497297 T C
Chr3 15497318 A C
Chr3 15497325 T C
Chr3 15497332 C T
Chr3 15497367 G A
Chr3 15497442 G A
Chr3 15497574 T C
Chr3 15497705 A G
Chr3 15497798 T A
Chr3 15497818 C T
Chr3 15498000 T C
Chr3 15498013 T C
Chr3 15498154 G C
Chr3 15498164 G A
Chr3 15498174 G A
Chr3 15498188 A G
Chr3 15498198 G A
Chr3 15498217 G A
Chr3 15498232 T C
Chr3 15498268 T G
Chr3 15498272 C T
Chr3 15498415 C G
Chr3 15498431 G A
Chr3 15498490 A G
Chr3 15498512 G C
Chr3 15498518 A G
Chr3 15498578 G A
Chr3 15498673 G A
Chr3 15498678 A G
Chr3 15498707 G T
Chr3 15498773 T C
Chr3 15498816 G T
Chr3 15498861 A G
Chr3 15498866 A G
Chr3 15498889 G A
Chr3 15498983 C T
Chr3 15499017 T C
Chr3 15499163 G A
Chr3 15499651 G A
Chr3 15499726 T C
Chr3 15500409 A C
Chr3 15500600 A G
Chr3 15501625 G A
Chr3 15502144 A C
Chr3 15502209 T C
Chr3 15502363 A G
Chr3 15502371 T C
Chr3 15502417 A G
Chr3 15502438 A G
Chr3 15502439 G T
Chr3 15502448 A G
Chr3 15502454 C T
Chr3 15502543 C T
Chr3 15502562 T C
Chr3 15502566 G A
Chr3 15502574 T C
Chr3 15502575 T C
Chr3 15502603 A G
Chr3 15502635 T A
Chr3 15502664 A T
Chr3 15502720 A C
Chr3 15502765 T C
Chr3 15502766 G A
Chr3 15502778 C T
Chr3 15502813 A G
Chr3 15502852 T C
Chr3 15502853 A G
Chr3 15502867 T C
Chr3 15502905 G C
Chr3 15502906 G A
Chr3 15502911 T C
Chr3 15502919 T C
Chr3 15502974 T C
Chr3 15503006 T C
Chr3 15503029 T C
Chr3 15503056 T G
Chr3 15503161 G T
Chr3 15503257 C T
Chr3 15503417 A T
Chr3 15503441 C T
Chr3 15503823 C T
Chr3 15503855 A C
Chr3 15503885 C T
Chr3 15503910 T A
Chr3 15503920 A G
Chr3 15503955 A C
Chr3 15503995 T C
Chr3 15504026 T A
Chr3 15504134 C T
Chr3 15504138 G C
Chr3 15504151 G A
Chr3 15504170 A G
Chr3 15504204 T C
Chr3 15504212 A G
Chr3 15504313 G A
Chr3 15504314 A T
Chr3 15504345 C T
Chr3 15504395 T C
Chr3 15504415 G C
Chr3 15504421 C T
Chr3 15504425 C A
Chr3 15504465 A G
Chr3 15504475 C A
Chr3 15504492 G C
Chr3 15504521 C T
Chr3 15504567 T C
Chr3 15504577 T C
Chr3 15504641 G A
Chr3 15504694 G A
Chr3 15504736 G C
Chr3 15504750 C T
Chr3 15504785 G A
Chr3 15504789 G C
Chr3 15504792 C A
Chr3 15504801 A G
Chr3 15504820 C G
Chr3 15504821 C T
Chr3 15504823 C G
Chr3 15504824 C G
Chr3 15504828 G T
Chr3 15504834 A G
Chr3 15504872 C G
Chr3 15504882 T G
Chr3 15504888 G C
Chr3 15504911 A T
Chr3 15504914 T A
Chr3 15504917 A T
Chr3 15504920 C A
Chr3 15504922 T G
Chr3 15504923 G A
Chr3 15504932 C T
Chr3 15504945 C T
Chr3 15504954 T C
Chr3 15504958 G C
Chr3 15504999 C G
Chr3 15505002 T A
Chr3 15505039 T G
Chr3 15505167 C T
Chr3 15505173 A T
Chr3 15505190 T G
Chr3 15505236 A G
Chr3 15505265 T A
Chr3 15505290 T A
Chr3 15505347 C A
Chr3 15505356 C G
Chr3 15505394 C A
Chr3 15505418 T A
Chr3 15505464 T G
Chr3 15505485 T C
Chr3 15505911 T G
Chr3 15505915 C A
Chr3 15505920 T C
Chr3 15506031 C G
Chr3 15506032 T A
Chr3 15506041 T C
Chr3 15506213 G C
Chr3 15506325 A G
Chr3 15506329 A G
Chr3 15506345 C T
Chr3 15506353 G A
Chr3 15506361 C T
Chr3 15506384 G A
Chr3 15506388 A G
Chr3 15506389 T A
Chr3 15506392 G T
Chr3 15506396 G A
Chr3 15506413 A T
Chr3 15506443 C T
Chr3 15506444 G A
Chr3 15506496 C G
Chr3 15506505 T C
Chr3 15506534 T C
Chr3 15506567 T C
Chr3 15506575 A G
Chr3 15506594 A G
Chr3 15506603 A G
Chr3 15509668 A G
Chr3 15509677 A G
Chr3 15509684 T C
Chr3 15509702 T A
Chr3 15509762 G A
Chr3 15509770 T C
Chr3 15509790 A G
Chr3 15509803 G A
Chr3 15509805 A G
Chr3 15509821 G A
Chr3 15509822 A G
Chr3 15509854 A T
Chr3 15509855 T C
Chr3 15509859 G A
Chr3 15509861 A G
Chr3 15509895 C T
Chr3 15509917 G A
Chr3 15509923 G A
Chr3 15509927 G A
Chr3 15509928 T C
Chr3 15509933 C T
Chr3 15509945 A G
Chr3 15509956 C T
Chr3 15509965 T C
Chr3 15509978 A G
Chr3 15510000 C T
Chr3 15510003 C T
Chr3 15510007 C T
Chr3 15510012 T C
Chr3 15510018 A G
Chr3 15510029 A G
Chr3 15510041 T G
Chr3 15510046 T C
Chr3 15510055 T C
Chr3 15510062 A G
Chr3 15510075 A C
Chr3 15510082 G A
Chr3 15510105 T G
Chr3 15510123 G C
Chr3 15510127 T C
Chr3 15510171 G A
Chr3 15510183 T C
Chr3 15510214 G T
Chr3 15510219 G T
Chr3 15510227 G A
Chr3 15510230 C T
Chr3 15510241 T C
Chr3 15510245 G A
Chr3 15510253 C T
Chr3 15510274 T C
Chr3 15510292 T G
Chr3 15510300 A G
Chr3 15510302 C A
Chr3 15510329 G A
Chr3 15510336 T C
Chr3 15510356 G A
Chr3 15510363 G A
Chr3 15510369 G C
Chr3 15510388 G A
Chr3 15510389 A G
Chr3 15510413 G A
Chr3 15510423 T C
Chr3 15510439 C G
Chr3 15510445 A C
Chr3 15510469 C G
Chr3 15510511 G T
Chr3 15510512 T A
Chr3 15510528 A T
Chr3 15510530 A T
Chr3 15510536 T C
Chr3 15510537 T C
Chr3 15510547 C T
Chr3 15510550 A G
Chr3 15510568 C T
Chr3 15510585 T A
Chr3 15510597 C T
Chr3 15510608 T A
Chr3 15510624 G A
Chr3 15510640 T C
Chr3 15510684 T C
Chr3 15510709 A C
Chr3 15510743 T C
Chr3 15510749 T C
Chr3 15510775 C T
Chr3 15510785 C T
Chr3 15510810 A G
Chr3 15510822 C T
Chr3 15510829 A T
Chr3 15510844 T G
Chr3 15510873 A T
Chr3 15510884 C T
Chr3 15510894 A G
Chr3 15510900 C T
Chr3 15510902 A G
Chr3 15510911 A T
Chr3 15510938 G A
Chr3 15510967 G A
Chr3 15511002 T C
Chr3 15511016 A G
Chr3 15511022 T A
Chr3 15511039 T C
Chr3 15511045 A G
Chr3 15511051 A G
Chr3 15511054 A C
Chr3 15511057 T G
Chr3 15511060 C T
Chr3 15511064 C G
Chr3 15511085 C T
Chr3 15511091 G A
Chr3 15511097 G A
Chr3 15511110 A T
Chr3 15511118 G A
Chr3 15511119 T C
Chr3 15511126 G C
Chr3 15511134 T C
Chr3 15511153 T C
Chr3 15511167 G C
Chr3 15511189 T C
Chr3 15511199 A T
Chr3 15511221 G A
Chr3 15511230 A C
Chr3 15511234 G A
Chr3 15511290 G A
Chr3 15511322 T C
Chr3 15511324 T G
Chr3 15511360 G C
Chr3 15511380 A T
Chr3 15511397 T A
Chr3 15511415 A C
Chr3 15511440 A T
Chr3 15511463 A C
Chr3 15511526 G C
Chr3 15511593 T C
Chr3 15511665 C G
Chr3 15511683 C G
Chr3 15511723 T G
Chr3 15511784 T A
Chr3 15511831 G A
Chr3 15511839 G C
Chr3 15512020 G A
Chr3 15512032 A T
Chr3 15512060 T C
Chr3 15512301 A G
Chr3 15512417 A G
Chr3 15512473 A G
Chr3 15512516 A G
Chr3 15512531 A C
Chr3 15512547 G C
Chr3 15512564 A G
Chr3 15512625 A G
Chr3 15512684 A G
Chr3 15512705 C T
Chr3 15512781 T C
Chr3 15512945 T C
Chr3 15513084 C G
Chr3 15513111 T G
Chr3 15513128 C G
Chr3 15513311 G T
Chr3 15513340 C G
Chr3 15513350 C G
Chr3 15513399 T C
Chr3 15513441 T G
Chr3 15513551 A G
Chr3 15513576 G C
Chr3 15513579 A T
Chr3 15513589 A T
Chr3 15513592 T C
Chr3 15513601 T C
Chr3 15513603 T C
Chr3 15513606 G A
Chr3 15513634 T A
Chr3 15513641 A T
Chr3 15513650 C T
Chr3 15513668 A C
Chr3 15513677 G A
Chr3 15513690 A G
Chr3 15513713 G T
Chr3 15513733 G A
Chr3 15513750 C T
Chr3 15513753 A G
Chr3 15513760 C T
Chr3 15513781 A T
Chr3 15513786 T C
Chr3 15513796 G T
Chr3 15513802 G A
Chr3 15513828 T C
Chr3 15513841 G A
Chr3 15513842 T G
Chr3 15513847 G A
Chr3 15513869 G A
Chr3 15513870 C G
Chr3 15513877 C T
Chr3 15513882 T G
Chr3 15513884 C T
Chr3 15513890 T C
Chr3 15513893 A T
Chr3 15513904 A T
Chr3 15513931 C T
Chr3 15513947 G A
Chr3 15513948 T G
Chr3 15513954 T G
Chr3 15513962 C T
Chr3 15513965 C A
Chr3 15516991 G A
Chr3 15516994 C T
Chr3 15516997 T A
Chr3 15517002 A T
Chr3 15517085 A C
Chr3 15517104 A C
Chr3 15517113 T A
Chr3 15517121 T G
Chr3 15517142 T G
Chr3 15517144 T C
Chr3 15517157 G A
Chr3 15517171 A C
Chr3 15517173 A C
Chr3 15517174 G T
Chr3 15517179 C T
Chr3 15517183 A T
Chr3 15517201 G A
Chr3 15517247 A G
Chr3 15517265 A G
Chr3 15517267 A G
Chr3 15517276 A T
Chr3 15517310 T G
Chr3 15517319 A C
Chr3 15517328 G A
Chr3 15517339 A T
Chr3 15517346 T G
Chr3 15517351 A C
Chr3 15517352 T G
Chr3 15517368 T G
Chr3 15517380 T G
Chr3 15517398 T C
Chr3 15517427 A T
Chr3 15517428 A T
Chr3 15517430 T C
Chr3 15517445 A G
Chr3 15517507 T G
Chr3 15517512 G A
Chr3 15517520 A T
Chr3 15517539 T C
Chr3 15517596 A T
Chr3 15517616 A C
Chr3 15519957 G C
Chr3 15519983 C G
Chr3 15520121 G A
Chr3 15520165 A G
Chr3 15520263 C A
Chr3 15520346 C T
Chr3 15520382 G A
Chr3 15520407 G A
Chr3 15520420 A G
Chr3 15520424 C A
Chr3 15520426 G A
Chr3 15520427 G A
Chr3 15520430 G T
Chr3 15520452 A C
Chr3 15520455 C A
Chr3 15520465 G T
Chr3 15520492 G A
Chr3 15520522 G C
Chr3 15520570 C T
Chr3 15521734 G A
Chr3 15521740 G A
Chr3 15521741 C T
Chr3 15521756 C T
Chr3 15521797 C T
Chr3 15521803 A G
Chr3 15521819 T C
Chr3 15521839 C T
Chr3 15521856 C A
Chr3 15521865 G A
Chr3 15521880 G A
Chr3 15521897 A G
Chr3 15521928 A G
Chr3 15521962 C T
Chr3 15521987 C T
Chr3 15522000 T C
Chr3 15522026 C T
Chr3 15522036 C A
Chr3 15522058 C T
Chr3 15522078 A G
Chr3 15522085 T C
Chr3 15522094 C A
Chr3 15522103 G T
Chr3 15522106 C T
Chr3 15522130 G A
Chr3 15522176 A G
Chr3 15522177 A G
Chr3 15522206 T C
Chr3 15522231 A G
Chr3 15522270 A C
Chr3 15522281 A G
Chr3 15522288 A G
Chr3 15522303 T C
Chr3 15522325 T C
Chr3 15522331 T C
Chr3 15522431 G T
Chr3 15522446 G A
Chr3 15522456 A T
Chr3 15522458 T G
Chr3 15522595 A T
Chr3 15522645 T C
Chr3 15522697 T C
Chr3 15522724 A G
Chr3 15522735 T C
Chr3 15522737 T C
Chr3 15522738 G A
Chr3 15522760 G A
Chr3 15522805 C T
Chr3 15522806 A G
Chr3 15522845 G T
Chr3 15522855 A C
Chr3 15522856 G A
Chr3 15522897 C T
Chr3 15522901 T C
Chr3 15522932 A G
Chr3 15522942 G A
Chr3 15522972 C T
Chr3 15523065 T C
Chr3 15523070 T A
Chr3 15523080 C T
Chr3 15523107 T C
Chr3 15523127 G A
Chr3 15523137 A G
Chr3 15523139 G A
Chr3 15523144 T C
Chr3 15523188 C T
Chr3 15523222 G T
Chr3 15523242 C T
Chr3 15523259 G A
Chr3 15523269 C T
Chr3 15523308 A C
Chr3 15523326 G A
Chr3 15523407 A G
Chr3 15523413 G A
Chr3 15523424 C T
Chr3 15523431 A C
Chr3 15523438 G A
Chr3 15523449 T C
Chr3 15523528 C T
Chr3 15523532 C T
Chr3 15523610 A C
Chr3 15523617 A G
Chr3 15523619 A G
Chr3 15523662 T C
Chr3 15523663 T C
Chr3 15523670 A G
Chr3 15523672 T C
Chr3 15523673 G A
Chr3 15523684 G A
Chr3 15523727 T G
Chr3 15523738 A G
Chr3 15523783 A G
Chr3 15523798 A G
Chr3 15523852 G A
Chr3 15523903 A C
Chr3 15523916 T C
Chr3 15523976 G A
Chr3 15524063 C G
Chr3 15524099 C G
Chr3 15524179 T C
Chr3 15524187 T C
Chr3 15524195 A G
Chr3 15524197 A G
Chr3 15524201 T C
Chr3 15524204 T C
Chr3 15524212 C T
Chr3 15524213 G A
Chr3 15524217 T C
Chr3 15524224 C T
Chr3 15524228 C T
Chr3 15524246 T C
Chr3 15524272 A G
Chr3 15524355 A G
Chr3 15524369 G A
Chr3 15524409 A G
Chr3 15524469 G T
Chr3 15524471 A C
Chr3 15524473 G A
Chr3 15524474 T C
Chr3 15524502 T A
Chr3 15524503 C T
Chr3 15524514 A G
Chr3 15524521 C T
Chr3 15524532 A G
Chr3 15524549 A C
Chr3 15524636 G A
Chr3 15524692 G A
Chr3 15524706 A C
Chr3 15524742 C T
Chr3 15524763 T A
Chr3 15524771 G A
Chr3 15524785 G C
Chr3 15524800 C A
Chr3 15524801 C A
Chr3 15524868 C A
Chr3 15525010 A T
Chr3 15525017 A C
Chr3 15525021 A G
Chr3 15525030 T G
Chr3 15525046 A G
Chr3 15525051 A G
Chr3 15525061 G A
Chr3 15525064 C T
Chr3 15525066 C T
Chr3 15525102 A G
Chr3 15525104 A G
Chr3 15525107 G T
Chr3 15525113 G A
Chr3 15525124 G A
Chr3 15525125 C G
Chr3 15525155 C T
Chr3 15525158 G A
Chr3 15525174 T C
Chr3 15525323 C T
Chr3 15525332 T A
Chr3 15525402 T C
Chr3 15525440 G A
Chr3 15525459 A T
Chr3 15525509 A G
Chr3 15525587 A G
Chr3 15525589 G A
Chr3 15525625 A G
Chr3 15525645 T C
Chr3 15525735 A T
Chr3 15525748 T C
Chr3 15525750 G T
Chr3 15525795 A C
Chr3 15525799 T C
Chr3 15525834 A T
Chr3 15525898 C T
Chr3 15526115 A G
Chr3 15526119 C T
Chr3 15526150 G T
Chr3 15526153 A C
Chr3 15526173 A C
Chr3 15526217 A G
Chr3 15526280 C T
Chr3 15526291 T A
Chr3 15526341 G A
Chr3 15526417 G A
Chr3 15526501 A G
Chr3 15526801 C A
Chr3 15526841 A G
Chr3 15526849 A G
Chr3 15526993 T G
Chr3 15527014 T C
Chr3 15527032 A C
Chr3 15527075 A G
Chr3 15527080 A G
Chr3 15527099 C T
Chr3 15527105 C A
Chr3 15527125 A G
Chr3 15527142 G A
Chr3 15527148 T A
Chr3 15527174 G T
Chr3 15527196 A T
Chr3 15527197 G A
Chr3 15527198 G A
Chr3 15527204 G T
Chr3 15527212 A T
Chr3 15527217 G A
Chr3 15527256 G A
Chr3 15527297 T C
Chr3 15527352 T G
Chr3 15527358 C T
Chr3 15527361 C G
Chr3 15527382 A G
Chr3 15527526 C T
Chr3 15527539 A G
Chr3 15527542 G T
Chr3 15527545 T G
Chr3 15527566 T G
Chr3 15527605 T A
Chr3 15527647 G C
Chr3 15527700 T C
Chr3 15527702 A G
Chr3 15527718 T G
Chr3 15527739 G C
Chr3 15527746 A C
Chr3 15527765 A G
Chr3 15531192 G T
Chr3 15531217 T A
Chr3 15531219 A T
Chr3 15531262 C T
Chr3 15531263 C T
Chr3 15531320 T C
Chr3 15531928 A T
Chr3 15532025 C G
Chr3 15532028 C T
Chr3 15532038 T C
Chr3 15532059 G C
Chr3 15532106 T C
Chr3 15532130 T G
Chr3 15532166 G C
Chr3 15532176 G A
Chr3 15532178 C T
Chr3 15532194 A G
Chr3 15532196 T G
Chr3 15532198 T A
Chr3 15532201 G C
Chr3 15532202 T G
Chr3 15532220 C A
Chr3 15532238 T C
Chr3 15532305 G C
Chr3 15532313 T G
Chr3 15532314 T G
Chr3 15532317 G T
Chr3 15532320 G T
Chr3 15532322 A T
Chr3 15532327 T G
Chr3 15532328 G C
Chr3 15532329 T C
Chr3 15532366 T A
Chr3 15532376 G C
Chr3 15533471 C T
Chr3 15533477 T A
Chr3 15533513 C G
Chr3 15533522 G T
Chr3 15533526 T G
Chr3 15533537 A G
Chr3 15533587 G C
Chr3 15533669 T G
Chr3 15533699 A C
Chr3 15533771 T A
Chr3 15533827 A C
Chr3 15533929 G A
Chr3 15533970 G A
Chr3 15534025 C A
Chr3 15534097 G T
Chr3 15534121 T C
Chr3 15534129 C T
Chr3 15534138 T C
Chr3 15534159 A G
Chr3 15534219 C G
Chr3 15534348 C T
Chr3 15534376 C G
Chr3 15534378 A G
Chr3 15534381 T G
Chr3 15534394 C G
Chr3 15534442 G A
Chr3 15534469 T G
Chr3 15534486 A C
Chr3 15534494 A T
Chr3 15534495 C T
Chr3 15534500 C T
Chr3 15534506 G A
Chr3 15534507 A T
Chr3 15534513 A T
Chr3 15534519 A C
Chr3 15534522 A T
Chr3 15534595 A G
Chr3 15534610 G A
Chr3 15534621 T C
Chr3 15534623 C T
Chr3 15534624 A T
Chr3 15534626 T A
Chr3 15534682 G T
Chr3 15534728 T C
Chr3 15534745 C A
Chr3 15534777 A T
Chr3 15534783 C G
Chr3 15535692 T C
Chr3 15535743 G A
Chr3 15535757 A G
Chr3 15535758 A G
Chr3 15535806 T C
Chr3 15535837 A T
Chr3 15535887 A G
Chr3 15535902 T C
Chr3 15535949 C T
Chr3 15535955 C T
Chr3 15535957 T C
Chr3 15535980 G C
Chr3 15535981 T C
Chr3 15536000 G A
Chr3 15536024 T C
Chr3 15536030 G A
Chr3 15536050 G A
Chr3 15536071 C A
Chr3 15536141 C G
Chr3 15536157 C T
Chr3 15536161 A G
Chr3 15536188 A G
Chr3 15536199 C G
Chr3 15536210 A T
Chr3 15536221 C G
Chr3 15536281 G A
Chr3 15536318 A T
Chr3 15536337 G A
Chr3 15536352 C T
Chr3 15536379 C T
Chr3 15536467 G A
Chr3 15536472 A G
Chr3 15536476 A G
Chr3 15536565 T C
Chr3 15536610 A G
Chr3 15536632 G A
Chr3 15536646 G A
Chr3 15536713 G T
Chr3 15536739 A G
Chr3 15536765 T C
Chr3 15536796 T C
Chr3 15536837 T C
Chr3 15536844 T G
Chr3 15536865 A T
Chr3 15536873 G T
Chr3 15536918 T A
Chr3 15536926 C A
Chr3 15536927 A C
Chr3 15536994 C T
Chr3 15537019 A T
Chr3 15537044 G T
Chr3 15537059 A G
Chr3 15537127 A T
Chr3 15537191 A G
Chr3 15537195 T C
Chr3 15537197 T C
Chr3 15537283 C T
Chr3 15537349 G T
Chr3 15537438 A C
Chr3 15537452 T C
Chr3 15537458 T C
Chr3 15537546 C T
Chr3 15537627 T C
Chr3 15537645 T C
Chr3 15537650 T A
Chr3 15537700 G A
Chr3 15537717 A G
Chr3 15537739 G T
Chr3 15537745 C A
Chr3 15537771 A G
Chr3 15537778 T A
Chr3 15537808 T C
Chr3 15537911 A G
Chr3 15537973 T A
Chr3 15537999 C T
Chr3 15538042 T C
Chr3 15538096 T C
Chr3 15538105 C T
Chr3 15538154 T C
Chr3 15538158 C A
Chr3 15538162 G C
Chr3 15538176 T G
Chr3 15538231 C G
Chr3 15538307 T G
Chr3 15538316 C G
Chr3 15538362 A C
Chr3 15538501 A C
Chr3 15538539 G A
Chr3 15538555 C G
Chr3 15538557 G C
Chr3 15538560 A T
Chr3 15538561 A G
Chr3 15538563 A G
Chr3 15538565 T C
Chr3 15538570 G A
Chr3 15538592 C G
Chr3 15538596 A G
Chr3 15538617 A G
Chr3 15538635 C A
Chr3 15538649 T C
Chr3 15538691 A G
Chr3 15538699 C G
Chr3 15538705 A T
Chr3 15538719 A G
Chr3 15538735 A G
Chr3 15538736 A T
Chr3 15538817 T C
Chr3 15538818 T C
Chr3 15538819 A C
Chr3 15538820 T C
Chr3 15538853 G T
Chr3 15538907 T C
Chr3 15538908 T C
Chr3 15538910 G T
Chr3 15538935 A G
Chr3 15538940 A T
Chr3 15538941 G T
Chr3 15538943 C G
Chr3 15538954 C G
Chr3 15538970 C G
Chr3 15538971 A G
Chr3 15539031 A T
Chr3 15539046 G A
Chr3 15539059 T G
Chr3 15539064 T A
Chr3 15539150 G A
Chr3 15539215 A G
Chr3 15539226 A G
Chr3 15539248 T C
Chr3 15539267 G C
Chr3 15539274 G C
Chr3 15539283 G A
Chr3 15539284 A G
Chr3 15539285 C T
Chr3 15539312 G A
Chr3 15539321 C T
Chr3 15539323 G C
Chr3 15539330 C T
Chr3 15539341 T G
Chr3 15539356 C T
Chr3 15539387 A G
Chr3 15539391 T A
Chr3 15539437 C G
Chr3 15539471 C T
Chr3 15539510 A G
Chr3 15539516 G A
Chr3 15539518 A G
Chr3 15539563 T C
Chr3 15539613 C T
Chr3 15539633 A G
Chr3 15539654 G A
Chr3 15539715 T C
Chr3 15539720 T C
Chr3 15539747 G A
Chr3 15539748 A G
Chr3 15539756 A G
Chr3 15539818 T C
Chr3 15539849 T C
Chr3 15539854 T C
Chr3 15539859 T C
Chr3 15539863 T C
Chr3 15539880 T G
Chr3 15539881 C G
Chr3 15539882 T C
Chr3 15539901 G A
Chr3 15539946 C T
Chr3 15539954 A G
Chr3 15539969 G T
Chr3 15539976 C T
Chr3 15540005 A G
Chr3 15540057 T G
Chr3 15540084 G A
Chr3 15540134 T A
Chr3 15540149 A G
Chr3 15540172 A G
Chr3 15540174 T C
Chr3 15540198 C T
Chr3 15540250 G A
Chr3 15540297 T C
Chr3 15540300 A G
Chr3 15540307 G A
Chr3 15540425 C T
Chr3 15540457 C T
Chr3 15540466 A T
Chr3 15540491 G A
Chr3 15540495 G A
Chr3 15540513 C T
Chr3 15540517 C A
Chr3 15540527 A G
Chr3 15540564 G C
Chr3 15540568 A G
Chr3 15540572 T C
Chr3 15540597 T C
Chr3 15540601 T C
Chr3 15540647 C T
Chr3 15540661 A G
Chr3 15540669 A G
Chr3 15540671 C T
Chr3 15540689 T A
Chr3 15540692 T C
Chr3 15540701 A G
Chr3 15540735 T C
Chr3 15540755 G A
Chr3 15540783 T C
Chr3 15540818 T A
Chr3 15540832 T C
Chr3 15540894 C T
Chr3 15540916 G T
Chr3 15540969 A C
Chr3 15541022 A T
Chr3 15541024 A C
Chr3 15541040 A G
Chr3 15541051 T C
Chr3 15541054 T C
Chr3 15541072 C T
Chr3 15541085 T C
Chr3 15541094 T A
Chr3 15541135 A G
Chr3 15541143 A T
Chr3 15541147 G A
Chr3 15541185 C T
Chr3 15541218 C G
Chr3 15541246 C A
Chr3 15541303 C T
Chr3 15541594 A G
Chr3 15541619 C T
Chr3 15541637 G C
Chr3 15541781 T G
Chr3 15541867 T C
Chr3 15541891 T C
Chr3 15541960 A T
Chr3 15542872 T G
Chr3 15543149 T C
Chr3 15544035 C A
Chr3 15544069 T C
Chr3 15544533 G T
Chr3 15545022 A C
Chr3 15545130 T C
Chr3 15545277 C G
Chr3 15545330 C A
Chr3 15545834 A C
Chr3 15546207 T C
Chr3 15546542 T C
Chr3 15546566 C T
Chr3 15546598 A G
Chr3 15546606 T G
Chr3 15546823 C G
Chr3 15546972 G A
Chr3 15547171 G A
Chr3 15547322 C A
Chr3 15547341 G A
Chr3 15547350 T C
Chr3 15547447 G A
Chr3 15547513 G A
Chr3 15547576 C T
Chr3 15547577 C A
Chr3 15547772 A T
Chr3 15547825 G T
Chr3 15548303 A T
Chr3 15548325 T G
Chr3 15548781 G T
Chr3 15549525 T A
Chr3 15549825 G C
Chr3 15549828 G A
Chr3 15549836 G T
Chr3 15549969 T C
Chr3 15550012 T C
Chr3 15550042 C A
Chr3 15550233 C T
Chr3 15550668 C T
Chr3 15550722 A G
Chr3 15550730 C T
Chr3 15550777 C T
Chr3 15550784 T C
Chr3 15550914 G T
Chr3 15550989 T A
Chr3 15550995 A C
Chr3 15551070 A G
Chr3 15551110 G T
Chr3 15551330 A G
Chr3 15551389 A C
Chr3 15551422 A G
Chr3 15551524 C T
Chr3 15551597 T C
Chr3 15551712 G A
Chr3 15551980 T C
Chr3 15551986 C T
Chr3 15552020 T C
Chr3 15552021 A G
Chr3 15552168 C T
Chr3 15552314 G A
Chr3 15552328 T A
Chr3 15552337 A G
Chr3 15552385 C A
Chr3 15552443 T C
Chr3 15552466 C T
Chr3 15552531 C T
Chr3 15552727 A G
Chr3 15552756 A G
Chr3 15552819 T C
Chr3 15552951 C T
Chr3 15552981 A G
Chr3 15553006 T C
Chr3 15553024 G A
Chr3 15553098 G T
Chr3 15553122 T C
Chr3 15553129 T C
Chr3 15553147 C T
Chr3 15553394 C T
Chr3 15553445 G A
Chr3 15553495 C T
Chr3 15553609 C G
Chr3 15553635 G A
Chr3 15553693 A G
Chr3 15553859 A G
Chr3 15553904 A G
Chr3 15553988 G T
Chr3 15553995 C T
Chr3 15554060 T C
Chr3 15554116 A G
Chr3 15554193 C T
Chr3 15554237 C T
Chr3 15554563 C T
Chr3 15554593 T C
Chr3 15554624 C T
Chr3 15554680 G C
Chr3 15554750 A G
Chr3 15554798 G A
Chr3 15554990 T C
Chr3 15555004 A C
Chr3 15555119 A G
Chr3 15555167 C T
Chr3 15555202 G A
Chr3 15555206 G C
Chr3 15555293 C T
Chr3 15555315 G A
Chr3 15555379 T C
Chr3 15555399 G A
Chr3 15555484 T C
Chr3 15555509 T C
Chr3 15555598 A G
Chr3 15555925 A G
Chr3 15555939 T A
Chr3 15556040 A T
Chr3 15556124 G C
Chr3 15556267 G A
Chr3 15556301 G A
Chr3 15556329 A G
Chr3 15556463 C T
Chr3 15556520 C T
Chr3 15556549 C T
Chr3 15556640 A G
Chr3 15556776 T G
Chr3 15556851 C T
Chr3 15556898 C T
Chr3 15556938 C T
Chr3 15556989 G A
Chr3 15557114 C T
Chr3 15557174 C T
Chr3 15557258 A C
Chr3 15557289 G A
Chr3 15557294 T C
Chr3 15557353 C T
Chr3 15557380 A G
Chr3 15557399 T C
Chr3 15557422 T C
Chr3 15557475 G A
Chr3 15557594 A C
Chr3 15557598 C T
Chr3 15557754 T C
Chr3 15557864 C T
Chr3 15557868 A T
Chr3 15557899 C T
Chr3 15557942 G A
Chr3 15558297 A G
Chr3 15558463 C T
Chr3 15558499 T C
Chr3 15558540 A G
Chr3 15558547 C G
Chr3 15558584 T C
Chr3 15558605 A G
Chr3 15559037 A G
Chr3 15559135 G A
Chr3 15559166 C T
Chr3 15559167 G T
Chr3 15559180 A G
Chr3 15559292 T C
Chr3 15559299 A G
Chr3 15559336 G A
Chr3 15559359 C T
Chr3 15559382 C T
Chr3 15559520 C T
Chr3 15559628 G A
Chr3 15559636 T C
Chr3 15559657 A G
Chr3 15559790 C T
Chr3 15559820 A G
Chr3 15559846 A G
Chr3 15559912 T A
Chr3 15559981 C T
Chr3 15559995 A G
Chr3 15560086 C A
Chr3 15560187 A C
Chr3 15560191 G A
Chr3 15560269 G A
Chr3 15560321 C T
Chr3 15560349 A C
Chr3 15560418 C T
Chr3 15560427 A G
Chr3 15560477 C T
Chr3 15560552 C T
Chr3 15560566 T C
Chr3 15560611 T C
Chr3 15560633 A C
Chr3 15560693 T G
Chr3 15560698 G A
Chr3 15560714 G A
Chr3 15560802 G T
Chr3 15561410 C G
Chr3 15561445 T C
Chr3 15561461 G T
Chr3 15561501 C T
Chr3 15561510 T C
Chr3 15561541 C T
Chr3 15561571 G A
Chr3 15561579 T C
Chr3 15561625 A G
Chr3 15561836 T C
Chr3 15561838 A G
Chr3 15561947 G A
Chr3 15561966 C A
Chr3 15562088 G A
Chr3 15562125 C T
Chr3 15562187 A G
Chr3 15562191 A C
Chr3 15562207 T G
Chr3 15562283 T C
Chr3 15562304 A C
Chr3 15562389 G C
Chr3 15562409 A C
Chr3 15562433 G A
Chr3 15562499 C A
Chr3 15562600 C T
Chr3 15562606 G A
Chr3 15562685 C T
Chr3 15562725 T C
Chr3 15562898 T C
Chr3 15563010 C T
Chr3 15563110 A G
Chr3 15563153 A T
Chr3 15563414 T C
Chr3 15563543 C A
Chr3 15563608 G A
Chr3 15563785 C G
Chr3 15563842 T C
Chr3 15563929 A T
Chr3 15563957 T A
Chr3 15564013 C T
Chr3 15564015 A G
Chr3 15564021 T G
Chr3 15564026 T G
Chr3 15564027 T A
Chr3 15564029 T C
Chr3 15564071 C T
Chr3 15564072 C T
Chr3 15564105 G A
Chr3 15564113 C A
Chr3 15564138 C A
Chr3 15564160 C A
Chr3 15564246 T C
Chr3 15564272 C T
Chr3 15564362 C A
Chr3 15564369 T C
Chr3 15564460 T G
Chr3 15564575 A C
Chr3 15565017 T C
Chr3 15565040 C A
Chr3 15565228 T C
Chr3 15565240 C A
Chr3 15565284 T C
Chr3 15565432 C T
Chr3 15565465 A G
Chr3 15565502 T C
Chr3 15565513 C T
Chr3 15565591 C T
Chr3 15565606 C A
Chr3 15566159 C A
Chr3 15566168 T A
Chr3 15566234 C T
Chr3 15566239 A G
Chr3 15566278 T A
Chr3 15566301 T C
Chr3 15566562 A G
Chr3 15566771 C T
Chr3 15566776 C T
Chr3 15566868 T C
Chr3 15566881 G A
Chr3 15566913 C T
Chr3 15566926 T C
Chr3 15566934 T G
Chr3 15566952 C T
Chr3 15567005 G C
Chr3 15567028 A G
Chr3 15567085 G T
Chr3 15567129 A C
Chr3 15567140 A C
Chr3 15567317 A T
Chr3 15567341 C T
Chr3 15567460 A G
Chr3 15567475 C T
Chr3 15567511 G A
Chr3 15567520 T C
Chr3 15567585 C T
Chr3 15567660 C T
Chr3 15567671 G A
Chr3 15567686 G A
Chr3 15567723 A T
Chr3 15567805 A T
Chr3 15568051 A C
Chr3 15568166 C T
Chr3 15568167 A C
Chr3 15568174 C T
Chr3 15568277 C T
Chr3 15568285 A G
Chr3 15568347 T C
Chr3 15568470 C T
Chr3 15568481 C T
Chr3 15568500 T C
Chr3 15568623 T C
Chr3 15568746 C A
Chr3 15568748 G T
Chr3 15568774 C T
Chr3 15568775 A G
Chr3 15568930 C T
Chr3 15569021 T G
Chr3 15569385 A C
Chr3 15569389 A G
Chr3 15569467 C T
Chr3 15569510 T C
Chr3 15569512 T A
Chr3 15569541 A G
Chr3 15569549 G A
Chr3 15569747 T C
Chr3 15569903 A G
Chr3 15569913 C G
Chr3 15569915 T C
Chr3 15570169 G A
Chr3 15570196 A G
Chr3 15570218 C T
Chr3 15570220 T C
Chr3 15570240 T C
Chr3 15570241 C T
Chr3 15570276 C T
Chr3 15570307 T C
Chr3 15570316 C T
Chr3 15570326 G A
Chr3 15570411 A G
Chr3 15570423 C T
Chr3 15570495 T A
Chr3 15570750 C T
Chr3 15570752 T G
Chr3 15570755 C T
Chr3 15570788 T G
Chr3 15570790 C T
Chr3 15570799 T G
Chr3 15570838 A G
Chr3 15570869 C A
Chr3 15570963 A G
Chr3 15571002 T C
Chr3 15571006 C T
Chr3 15571030 T C
Chr3 15571051 G A
Chr3 15571112 T C
Chr3 15571243 A G
Chr3 15571349 A C
Chr3 15571386 T G
Chr3 15571419 G T
Chr3 15571567 G A
Chr3 15571580 G A
Chr3 15573064 A G
Chr3 15573086 G A
Chr3 15573123 C A
Chr3 15573125 A G
Chr3 15573145 G T
Chr3 15573188 T G
Chr3 15573440 C T
Chr3 15573489 C T
Chr3 15573895 C G
Chr3 15574115 T A
Chr3 15574172 A G
Chr3 15574225 G A
Chr3 15574232 T C
Chr3 15574287 G A
Chr3 15574471 T C
Chr3 15574537 A T
Chr3 15574552 G A
Chr3 15574614 A G
Chr3 15574705 C T
Chr3 15574763 G A
Chr3 15574794 G T
Chr3 15574810 A G
Chr3 15574994 T C
Chr3 15575107 C T
Chr3 15575680 C T
Chr3 15575750 C A
Chr3 15575767 T G
Chr3 15577406 A G
Chr3 15577430 A C
Chr3 15577444 T A
Chr3 15577446 G A
Chr3 15577451 A G
Chr3 15577453 T G
Chr3 15577455 A G
Chr3 15577462 G A
Chr3 15577508 A G
Chr3 15577512 C T
Chr3 15577543 T C
Chr3 15577545 A C
Chr3 15577589 A C
Chr3 15577628 C A
Chr3 15577633 G A
Chr3 15577636 A G
Chr3 15577669 C T
Chr3 15577672 G C
Chr3 15577677 A G
Chr3 15577693 A G
Chr3 15577708 A G
Chr3 15577709 G A
Chr3 15577713 T C
Chr3 15577732 G T
Chr3 15577733 A T
Chr3 15577736 T C
Chr3 15577741 T C
Chr3 15577766 C T
Chr3 15577779 G A
Chr3 15577852 T A
Chr3 15577923 C A
Chr3 15577924 C A
Chr3 15577942 C T
Chr3 15577951 G A
Chr3 15578023 G A
Chr3 15578104 T C
Chr3 15578115 T A
Chr3 15578280 A G
Chr3 15578324 G A
Chr3 15578334 T A
Chr3 15578417 A G
Chr3 15578418 C T
Chr3 15578426 G A
Chr3 15578437 G A
Chr3 15578440 T C
Chr3 15578465 A G
Chr3 15578491 T C
Chr3 15578498 G A
Chr3 15578500 T C
Chr3 15578517 C G
Chr3 15578519 C T
Chr3 15578530 G T
Chr3 15578545 A G
Chr3 15578548 A T
Chr3 15578578 A G
Chr3 15578621 G A
Chr3 15578681 A C
Chr3 15578773 C G
Chr3 15578794 C A
Chr3 15578840 C T
Chr3 15578873 G T
Chr3 15578895 G A
Chr3 15578943 C G
Chr3 15579018 C T
Chr3 15579074 C T
Chr3 15579100 T G
Chr3 15579109 T A
Chr3 15579140 G T
Chr3 15579169 A T
Chr3 15579171 G C
Chr3 15579177 C A
Chr3 15579192 A G
Chr3 15580113 T G
Chr3 15580131 A C
Chr3 15580198 T C
Chr3 15580235 T A
Chr3 15580300 T G
Chr3 15580357 A T
Chr3 15580365 T C
Chr3 15580426 A T
Chr3 15580427 A T
Chr3 15580501 A T
Chr3 15580504 T G
Chr3 15580538 A T
Chr3 15580542 T G
Chr3 15580590 T C
Chr3 15580683 T G
Chr3 15580877 C T
Chr3 15580950 G T
Chr3 15580964 G A
Chr3 15581178 T G
Chr3 15581185 T C
Chr3 15581196 C T
Chr3 15581199 G A
Chr3 15581219 C G
Chr3 15581242 A T
Chr3 15581244 A T
Chr3 15581250 G C
Chr3 15581253 G A
Chr3 15581266 C T
Chr3 15581294 A G
Chr3 15581344 C G
Chr3 15581384 T G
Chr3 15581388 C T
Chr3 15581408 C T
Chr3 15581456 A C
Chr3 15581457 G C
Chr3 15581554 G C
Chr3 15581584 T G
Chr3 15581631 C A
Chr3 15581644 T A
Chr3 15581682 T A
Chr3 15581726 C T
Chr3 15582411 A G
Chr3 15582578 A C
Chr3 15582667 A C
Chr3 15582944 C T
Chr3 15582949 T C
Chr3 15582952 T A
Chr3 15582970 C T
Chr3 15582988 A G
Chr3 15582990 A G
Chr3 15582995 A T
Chr3 15583002 T C
Chr3 15583034 G A
Chr3 15583077 T C
Chr3 15583136 T A
Chr3 15583149 A G
Chr3 15583944 C A
Chr3 15583950 T A
Chr3 15583980 T A
Chr3 15584207 T A
Chr3 15584940 C T
Chr3 15585199 A T
Chr3 15585240 G A
Chr3 15585260 T C
Chr3 15585267 T C
Chr3 15585325 T C
Chr3 15585346 C T
Chr3 15585353 A G
Chr3 15585395 T G
Chr3 15585512 G T
Chr3 15585523 A G
Chr3 15585557 A G
Chr3 15585561 A G
Chr3 15585708 G A
Chr3 15585850 C T
Chr3 15585863 A G
Chr3 15585878 C T
Chr3 15585911 G A
Chr3 15585914 A G
Chr3 15585916 C T
Chr3 15585918 C T
Chr3 15585921 T C
Chr3 15585946 A G
Chr3 15586026 C T
Chr3 15586048 C T
Chr3 15586095 G A
Chr3 15586107 G A
Chr3 15586485 A G
Chr3 15588010 T G
Chr3 15588215 T C
Chr3 15590270 G A
Chr3 15591223 T G
Chr3 15591432 C T
Chr3 15591984 G A
Chr3 15592502 C T
Chr3 15592948 A G
Chr3 15592989 A T
Chr3 15593149 A G
Chr3 15593409 A G
Chr3 15593709 G A
Chr3 15593739 A G
Chr3 15593816 A G
Chr3 15594285 G A
Chr3 15594465 T C
Chr3 15594581 C A
Chr3 15594999 T C
Chr3 15595048 T C
Chr3 15595075 A C
Chr3 15595291 T C
Chr3 15595721 T C
Chr3 15595824 T A
Chr3 15595825 C A
Chr3 15595862 A T
Chr3 15595899 A G
Chr3 15595901 G A
Chr3 15595912 G A
Chr3 15595966 C T
Chr3 15595985 G T
Chr3 15595986 A T
Chr3 15596354 A G
Chr3 15596422 G T
Chr3 15596500 A T
Chr3 15596501 A T
Chr3 15596561 T C
Chr3 15598473 T C
Chr3 15598977 A T
Chr3 15599809 T C
Chr3 15602173 A C
Chr3 15603213 G A
Chr3 15603441 A C
Chr3 15603738 T C
Chr3 15606912 T C
Chr3 15609020 A C
Chr3 15609091 T C
Chr3 15609094 G T
Chr3 15609227 T C
Chr3 15609255 A G
Chr3 15609480 T C
Chr3 15609829 T C
Chr3 15610140 G A
Chr3 15610447 C T
Chr3 15610664 G A
Chr3 15611621 G A
Chr3 15611906 C T
Chr3 15612023 C A
Chr3 15612111 A G
Chr3 15612289 G T
Chr3 15612722 A G
Chr3 15613295 T C
Chr3 15613445 G A
Chr3 15613710 A G
Chr3 15613928 A G
Chr3 15614167 G T
Chr3 15614620 T C
Chr3 15616085 C G
Chr3 15620971 A G
Chr3 15620973 T C
Chr3 15621609 C G
Chr3 15621803 G A
Chr3 15623207 T G
Chr3 15624457 C T
Chr3 15624458 C G
Chr3 15624501 C T
Chr3 15624736 A G
Chr3 15624991 T G
Chr3 15625023 G T
Chr3 15626270 T C
Chr3 15626866 G A
Chr3 15627858 C A
Chr3 15628082 T C
Chr3 15629050 C T
Chr3 15629517 G T
Chr3 15629864 C T
Chr3 15630059 A T
Chr3 15630311 T G
Chr3 15630525 T C
Chr3 15630712 C T
Chr3 15630721 T C
Chr3 15630758 T C
Chr3 15630778 T C
Chr3 15630781 T C
Chr3 15630791 C A
Chr3 15631869 A C
Chr3 15632094 G T
Chr3 15632207 A G
Chr3 15632209 A G
Chr3 15632434 T C
Chr3 15632441 T C
Chr3 15632443 T C
Chr3 15632456 T C
Chr3 15632472 C T
Chr3 15632474 A T
Chr3 15632632 C A
Chr3 15632715 G A
Chr3 15632812 C T
Chr3 15632868 T C
Chr3 15633031 A C
Chr3 15633486 A G
Chr3 15633575 A G
Chr3 15633598 G A
Chr3 15633662 T G
Chr3 15633703 C T
Chr3 15633769 A G
Chr3 15633780 G A
Chr3 15633811 C G
Chr3 15633953 G T
Chr3 15634207 A G
Chr3 15634230 C T
Chr3 15634241 C T
Chr3 15634389 C T
Chr3 15634406 A G
Chr3 15634407 T A
Chr3 15634462 G C
Chr3 15634534 C G
Chr3 15634542 T C
Chr3 15634552 G A
Chr3 15634555 A G
Chr3 15634602 G A
Chr3 15634699 A T
Chr3 15635407 T C
Chr3 15635521 C T
Chr3 15635947 A T
Chr3 15635998 A G
Chr3 15636013 T C
Chr3 15636029 T C
Chr3 15636036 G T
Chr3 15636037 C T
Chr3 15636048 G A
Chr3 15636056 T A
Chr3 15636124 G A
Chr3 15636144 A G
Chr3 15636152 T C
Chr3 15636174 A G
Chr3 15636421 G A
Chr3 15636586 G T
Chr3 15636588 A G
Chr3 15636663 G T
Chr3 15636677 G T
Chr3 15636702 T C
Chr3 15636921 G A
Chr3 15636933 C T
Chr3 15637023 T C
Chr3 15637119 G A
Chr3 15637443 A G
Chr3 15637496 T C
Chr3 15637772 A G
Chr3 15638287 G T
Chr3 15638328 T C
Chr3 15638358 T C
Chr3 15638367 C G
Chr3 15638380 C T
Chr3 15638502 T G
Chr3 15638923 C T
Chr3 15638958 T C
Chr3 15639059 A G
Chr3 15639122 G A
Chr3 15639152 C T
Chr3 15640834 A C
Chr3 15641821 G A
Chr3 15642401 A T
Chr3 15643327 C A
Chr3 15643467 T C
Chr3 15644351 G A
Chr3 15644644 T G
Chr3 15644657 G T
Chr3 15645177 A T
Chr3 15645796 C A
Chr3 15647431 C T
Chr3 15647436 C G
Chr3 15647501 A G
Chr3 15647532 G A
Chr3 15647550 A G
Chr3 15647578 A G
Chr3 15647721 A C
Chr3 15647831 A G
Chr3 15647931 G A
Chr3 15647962 A G
Chr3 15648151 G A
Chr3 15648221 T C
Chr3 15648246 C T
Chr3 15648380 T G
Chr3 15648393 A G
Chr3 15648493 T C
Chr3 15648495 T C
Chr3 15648544 C G
Chr3 15649004 C T
Chr3 15649089 T C
Chr3 15649362 T C
Chr3 15649477 G A
Chr3 15649510 T C
Chr3 15649560 C A
Chr3 15649574 T C
Chr3 15649585 T C
Chr3 15649601 G A
Chr3 15649705 C T
Chr3 15649745 C A
Chr3 15649833 T C
Chr3 15649856 G A
Chr3 15650081 T C
Chr3 15650161 G A
Chr3 15650174 G A
Chr3 15650295 A G
Chr3 15650300 A G
Chr3 15650428 T G
Chr3 15650569 C G
Chr3 15650578 C T
Chr3 15650588 T C
Chr3 15650666 A C
Chr3 15650676 C T
Chr3 15650689 A G
Chr3 15650750 G A
Chr3 15650830 C A
Chr3 15651024 A T
Chr3 15651054 A C
Chr3 15651084 T C
Chr3 15651134 T C
Chr3 15651237 T C
Chr3 15651263 C T
Chr3 15651265 C A
Chr3 15651268 T A
Chr3 15651270 C A
Chr3 15651271 C A
Chr3 15651274 T A
Chr3 15651275 G A
Chr3 15651276 T A
Chr3 15651277 C A
Chr3 15651360 T A
Chr3 15651405 A G
Chr3 15651518 T C
Chr3 15651645 C T
Chr3 15651703 G A
Chr3 15651795 C T
Chr3 15652036 A G
Chr3 15652094 G A
Chr3 15652124 G A
Chr3 15652167 G A
Chr3 15652199 G A
Chr3 15652217 A G
Chr3 15652309 A C
Chr3 15652317 G A
Chr3 15652416 C T
Chr3 15652485 A G
Chr3 15652492 A T
Chr3 15652504 A G
Chr3 15652604 T C
Chr3 15652976 T C
Chr3 15652978 C T
Chr3 15652990 C T
Chr3 15653024 G A
Chr3 15653164 T C
Chr3 15653262 G A
Chr3 15653300 C A
Chr3 15653513 T C
Chr3 15653715 G A
Chr3 15653814 G C
Chr3 15653815 T C
Chr3 15654418 T A
Chr3 15654787 A G
Chr3 15654885 T G
Chr3 15655123 C T
Chr3 15655162 A G
Chr3 15655184 G A
Chr3 15655210 C T
Chr3 15655211 T C
Chr3 15655237 C T
Chr3 15655310 C T
Chr3 15655388 G C
Chr3 15655423 T A
Chr3 15655488 G A
Chr3 15655571 A G
Chr3 15655656 C T
Chr3 15655688 T C
Chr3 15655718 C T
Chr3 15655737 T C
Chr3 15655747 T C
Chr3 15655786 G A
Chr3 15655858 A G
Chr3 15655887 C A
Chr3 15655900 G C
Chr3 15655901 C T
Chr3 15655917 C T
Chr3 15655994 A G
Chr3 15656001 C G
Chr3 15656167 A C
Chr3 15656210 T C
Chr3 15656241 T C
Chr3 15656250 A G
Chr3 15656363 A G
Chr3 15656391 C T
Chr3 15656418 T C
Chr3 15656438 A G
Chr3 15656477 T C
Chr3 15656522 C T
Chr3 15656860 G T
Chr3 15657002 A G
Chr3 15657007 A G
Chr3 15657122 G A
Chr3 15657141 A G
Chr3 15657142 G A
Chr3 15657226 G T
Chr3 15657231 T C
Chr3 15657441 A G
Chr3 15657456 C T
Chr3 15657638 T A
Chr3 15657640 T C
Chr3 15657673 C G
Chr3 15657694 A G
Chr3 15657696 A T
Chr3 15657697 T A
Chr3 15657702 G T
Chr3 15657720 G A
Chr3 15657723 T A
Chr3 15657724 G T
Chr3 15657726 T C
Chr3 15657732 C T
Chr3 15657735 A C
Chr3 15657892 T C
Chr3 15658731 T A
Chr3 15658837 C A
Chr3 15658847 A G
Chr3 15658848 T C
Chr3 15658851 A T
Chr3 15658856 T C
Chr3 15658884 T C
Chr3 15659211 G A
Chr3 15659414 A G
Chr3 15659507 G C
Chr3 15659515 T C
Chr3 15659528 A C
Chr3 15659530 G A
Chr3 15659604 C T
Chr3 15659637 G A
Chr3 15659655 C T
Chr3 15659724 A G
Chr3 15659736 A G
Chr3 15659742 G A
Chr3 15659753 C T
Chr3 15659814 A G
Chr3 15659827 A G
Chr3 15659919 C T
Chr3 15659928 G C
Chr3 15659990 C T
Chr3 15660055 T C
Chr3 15660081 G T
Chr3 15660232 G A
Chr3 15660297 T C
Chr3 15660305 C A
Chr3 15660387 T C
Chr3 15660668 G T
Chr3 15660813 A G
Chr3 15660951 G A
Chr3 15661303 A G
Chr3 15661466 G T
Chr3 15661472 G A
Chr3 15661563 C T
Chr3 15661573 C T
Chr3 15661760 G T
Chr3 15661797 A G
Chr3 15661894 G T
Chr3 15662012 C A
Chr3 15662057 G A
Chr3 15662116 T A
Chr3 15662207 T A
Chr3 15662305 T C
Chr3 15662390 A G
Chr3 15662415 C T
Chr3 15662428 G A
Chr3 15662434 C T
Chr3 15662436 A G
Chr3 15662438 A G
Chr3 15662464 T G
Chr3 15662514 A G
Chr3 15662578 A G
Chr3 15662601 T C
Chr3 15662619 A G
Chr3 15662624 T G
Chr3 15662625 G T
Chr3 15662767 T G
Chr3 15662787 T C
Chr3 15662845 A G
Chr3 15662867 T C
Chr3 15662918 T A
Chr3 15662967 G A
Chr3 15662969 C A
Chr3 15662970 C T
Chr3 15662971 G T
Chr3 15662974 G A
Chr3 15662975 C A
Chr3 15662982 C A
Chr3 15662984 C A
Chr3 15662986 G A
Chr3 15662987 G T
Chr3 15662988 C A
Chr3 15662996 A C
Chr3 15662997 T C
Chr3 15663000 T A
Chr3 15663010 C T
Chr3 15663032 T C
Chr3 15663068 C T
Chr3 15663192 C T
Chr3 15663195 A T
Chr3 15663355 G A
Chr3 15663541 A T
Chr3 15663808 T C
Chr3 15663971 T A
Chr3 15664058 C T
Chr3 15664072 T G
Chr3 15664280 T G
Chr3 15664414 C T
Chr3 15664423 G T
Chr3 15664434 C T
Chr3 15664444 A G
Chr3 15664479 A G
Chr3 15664533 C T
Chr3 15664557 A C
Chr3 15664576 C T
Chr3 15664578 C T
Chr3 15664599 C T
Chr3 15664616 C T
Chr3 15664627 C T
Chr3 15664644 T C
Chr3 15664645 T A
Chr3 15664659 A G
Chr3 15664691 G A
Chr3 15664692 A G
Chr3 15664719 A G
Chr3 15664724 A G
Chr3 15664799 A G
Chr3 15665028 C A
Chr3 15665440 C G
Chr3 15665811 G C
Chr3 15666545 G A
Chr3 15666731 T C
Chr3 15667320 G A
Chr3 15667482 A G
Chr3 15667549 G C
Chr3 15667678 A G
Chr3 15667990 C A
Chr3 15668283 G A
Chr3 15668896 C G
Chr3 15668963 A C
Chr3 15669130 A G
Chr3 15669265 A G
Chr3 15669599 T A
Chr3 15669649 A G
Chr3 15669699 A C
Chr3 15670973 C T
Chr3 15670974 A C
Chr3 15671012 T C
Chr3 15671054 C T
Chr3 15671098 T C
Chr3 15671156 G A
Chr3 15671157 G A
Chr3 15671203 T C
Chr3 15671212 G A
Chr3 15671317 T G
Chr3 15671336 A G
Chr3 15671463 T G
Chr3 15671629 C A
Chr3 15671738 C T
Chr3 15671754 C A
Chr3 15671845 C T
Chr3 15671913 G T
Chr3 15671946 T C
Chr3 15671961 T G
Chr3 15671979 C G
Chr3 15672182 T G
Chr3 15672377 A C
Chr3 15673329 A C
Chr3 15674489 A G
Chr3 15674699 T G
Chr3 15674802 C G
Chr3 15674809 A C
Chr3 15674844 G C
Chr3 15675303 T G
Chr3 15675526 C A
Chr3 15675733 G C
Chr3 15676432 T C
Chr3 15676922 T C
Chr3 15678050 A T
Chr3 15678679 A G
Chr3 15680219 C A
Chr3 15680426 G A
Chr3 15680436 C T
Chr3 15681054 G A
Chr3 15681060 A T
Chr3 15681224 A G
Chr3 15681249 T C
Chr3 15681341 A G
Chr3 15681579 T C
Chr3 15681934 C T
Chr3 15682844 T C
Chr3 15683028 G A
Chr3 15683064 T C
Chr3 15683076 T A
Chr3 15683117 T G
Chr3 15683190 T C
Chr3 15683202 A G
Chr3 15683229 G A
Chr3 15683260 G T
Chr3 15683270 C T
Chr3 15683296 T G
Chr3 15683309 G A
Chr3 15683470 C T
Chr3 15683480 C T
Chr3 15683535 A G
Chr3 15683825 G A
Chr3 15683995 G C
Chr3 15684098 T G
Chr3 15684179 T G
Chr3 15684188 C T
Chr3 15684221 A G
Chr3 15684271 A G
Chr3 15685831 G A
Chr3 15686159 A C
Chr3 15686203 A T
Chr3 15686452 T G
Chr3 15686515 T C
Chr3 15686820 C A
Chr3 15686912 A G
Chr3 15686913 C A
Chr3 15686996 C A
Chr3 15687133 A C
Chr3 15687174 C G
Chr3 15687463 C A
Chr3 15687480 C T
Chr3 15687566 C T
Chr3 15687622 A G
Chr3 15687657 A G
Chr3 15687666 G T
Chr3 15687735 A C
Chr3 15687782 T C
Chr3 15687789 G A
Chr3 15687794 A G
Chr3 15687841 C G
Chr3 15688176 G A
Chr3 15688182 A G
Chr3 15688188 T C
Chr3 15688191 G A
Chr3 15688231 G A
Chr3 15688259 A G
Chr3 15688260 A G
Chr3 15688287 C T
Chr3 15688313 A G
Chr3 15688317 A G
Chr3 15688331 A C
Chr3 15688340 T C
Chr3 15688422 A G
Chr3 15688446 T C
Chr3 15688480 A G
Chr3 15688506 T C
Chr3 15688575 T C
Chr3 15688592 A G
Chr3 15688611 T C
Chr3 15688615 C T
Chr3 15688618 A C
Chr3 15688900 G T
Chr3 15688907 C T
Chr3 15688915 G A
Chr3 15688951 T G
Chr3 15689055 G A
Chr3 15689106 T C
Chr3 15689220 C T
Chr3 15689306 C T
Chr3 15689312 A G
Chr3 15689432 G T
Chr3 15689490 A G
Chr3 15689504 G C
Chr3 15689596 A G
Chr3 15689665 C T
Chr3 15689793 G A
Chr3 15689796 C G
Chr3 15689808 T C
Chr3 15689855 T C
Chr3 15689875 G A
Chr3 15689883 G A
Chr3 15689890 T C
Chr3 15689905 C A
Chr3 15689920 G A
Chr3 15689927 A G
Chr3 15689973 G T
Chr3 15689987 G A
Chr3 15690004 T C
Chr3 15690023 A G
Chr3 15690109 G T
Chr3 15690261 C G
Chr3 15690710 G T
Chr3 15690734 A G
Chr3 15690745 G A
Chr3 15690754 T G
Chr3 15690780 C T
Chr3 15690826 G A
Chr3 15690847 A G
Chr3 15690894 G A
Chr3 15691005 T C
Chr3 15691023 G A
Chr3 15691128 T A
Chr3 15691132 C T
Chr3 15691152 C A
Chr3 15691242 G C
Chr3 15691282 A G
Chr3 15691419 G A
Chr3 15691474 G A
Chr3 15691551 T C
Chr3 15691621 T C
Chr3 15691632 T C
Chr3 15691665 C T
Chr3 15691783 T C
Chr3 15691797 C T
Chr3 15691808 A T
Chr3 15691832 C T
Chr3 15691850 T C
Chr3 15691858 T C
Chr3 15692039 A G
Chr3 15692218 T C
Chr3 15692221 C T
Chr3 15692309 G C
Chr3 15693132 C G
Chr3 15693334 A G
Chr3 15693353 T A
Chr3 15693551 C A
Chr3 15693714 T G
Chr3 15693940 C G
Chr3 15694024 C T
Chr3 15694081 G A
Chr3 15694090 C G
Chr3 15694119 T C
Chr3 15694398 G T
Chr3 15694516 G A
Chr3 15694563 T C
Chr3 15694587 A T
Chr3 15694642 G T
Chr3 15694736 A G
Chr3 15694830 A T
Chr3 15694833 A G
Chr3 15695120 G A
Chr3 15695666 C T
Chr3 15695778 C T
Chr3 15695881 T C
Chr3 15696059 G A
Chr3 15696306 T C
Chr3 15696353 T C
Chr3 15696382 A G
Chr3 15696493 A G
Chr3 15696638 T C
Chr3 15696656 T C
Chr3 15696679 A G
Chr3 15696811 T C
Chr3 15696841 T C
Chr3 15696848 T C
Chr3 15696956 T C
Chr3 15697066 T C
Chr3 15697106 A T
Chr3 15697139 G A
Chr3 15697141 C G
Chr3 15697271 T C
Chr3 15697405 C T
Chr3 15697526 T C
Chr3 15697563 A T
Chr3 15697638 G A
Chr3 15697786 T C
Chr3 15697844 A G
Chr3 15697851 G A
Chr3 15698113 T C
Chr3 15698151 C T
Chr3 15698172 A G
Chr3 15698173 A G
Chr3 15698190 G A
Chr3 15698200 G A
Chr3 15698259 G A
Chr3 15698272 A G
Chr3 15698364 C T
Chr3 15698423 T C
Chr3 15698466 G A
Chr3 15698486 C T
Chr3 15698487 A G
Chr3 15698614 C T
Chr3 15698629 A G
Chr3 15698634 G A
Chr3 15698782 G A
Chr3 15698836 A G
Chr3 15698909 A C
Chr3 15699010 C T
Chr3 15699058 A C
Chr3 15699098 T C
Chr3 15699308 G A
Chr3 15699348 G A
Chr3 15699464 C T
Chr3 15699470 A G
Chr3 15699479 T C
Chr3 15699485 T C
Chr3 15699596 C T
Chr3 15699602 T C
Chr3 15699639 C T
Chr3 15699662 C T
Chr3 15699680 T G
Chr3 15699775 T C
Chr3 15699808 A G
Chr3 15700018 C T
Chr3 15700057 A T
Chr3 15700058 A T
Chr3 15700284 T A
Chr3 15700476 T G
Chr3 15700777 A G
Chr3 15700815 T C
Chr3 15701020 G A
Chr3 15701151 A G
Chr3 15701215 T C
Chr3 15701225 G A
Chr3 15701254 T C
Chr3 15701314 C T
Chr3 15701330 C T
Chr3 15701347 G A
Chr3 15701815 T A
Chr3 15701944 C T
Chr3 15702013 T C
Chr3 15702031 A G
Chr3 15702035 C T
Chr3 15702130 G A
Chr3 15702236 C T
Chr3 15702242 A G
Chr3 15702261 G T
Chr3 15702278 G T
Chr3 15702296 T C
Chr3 15702305 C A
Chr3 15702323 G A
Chr3 15702344 T C
Chr3 15702395 A C
Chr3 15702566 T C
Chr3 15702611 C G
Chr3 15702706 G A
Chr3 15702711 A G
Chr3 15702753 A G
Chr3 15702763 T C
Chr3 15702766 T C
Chr3 15702775 C T
Chr3 15702823 C T
Chr3 15702846 T A
Chr3 15702937 A G
Chr3 15702956 G A
Chr3 15703005 T C
Chr3 15703024 T G
Chr3 15703051 C T
Chr3 15703084 A G
Chr3 15703259 G A
Chr3 15703352 A G
Chr3 15703358 A G
Chr3 15703375 C T
Chr3 15703755 T A
Chr3 15704222 G A
Chr3 15704235 G T
Chr3 15704280 C T
Chr3 15704671 C T
Chr3 15705150 C T
Chr3 15705300 C T
Chr3 15705381 A G
Chr3 15705735 A G
Chr3 15706123 G A
Chr3 15706825 A G
Chr3 15707654 G C
Chr3 15708111 T A
Chr3 15708192 C G
Chr3 15708307 T C
Chr3 15708672 T C
Chr3 15710760 A T
Chr3 15710940 C T
Chr3 15712425 G A
Chr3 15712573 T A
Chr3 15712614 T C
Chr3 15712667 T G
Chr3 15712796 A T
Chr3 15712936 T G
Chr3 15713283 A G
Chr3 15713287 C T
Chr3 15713310 C T
Chr3 15713339 T C
Chr3 15713343 C T
Chr3 15713456 G A
Chr3 15713472 T C
Chr3 15713500 C G
Chr3 15713606 C T
Chr3 15713798 G A
Chr3 15713842 G A
Chr3 15714125 A G
Chr3 15714130 G A
Chr3 15714176 T C
Chr3 15714249 T C
Chr3 15714821 G A
Chr3 15715015 A G
Chr3 15715159 A G
Chr3 15715287 G A
Chr3 15715301 T C
Chr3 15715730 A C
Chr3 15715734 G A
Chr3 15715738 A G
Chr3 15715991 T A
Chr3 15715993 C T
Chr3 15716000 A T
Chr3 15716044 G A
Chr3 15716105 C T
Chr3 15716163 A G
Chr3 15716210 C T
Chr3 15716256 C T
Chr3 15716259 T C
Chr3 15716334 G A
Chr3 15716579 A G
Chr3 15716606 C T
Chr3 15716637 A G
Chr3 15716699 A G
Chr3 15716755 A G
Chr3 15716768 T C
Chr3 15716787 T C
Chr3 15717384 A C
Chr3 15717577 C T
Chr3 15717761 T C
Chr3 15718078 C A
Chr3 15718177 C T
Chr3 15718189 T G
Chr3 15718453 C T
Chr3 15718589 A G
Chr3 15718784 T A
Chr3 15718929 C T
Chr3 15718957 C G
Chr3 15719561 T A
Chr3 15719661 C T
Chr3 15720249 A G
Chr3 15720401 C G
Chr3 15720409 T C
Chr3 15720670 T C
Chr3 15721210 T A
Chr3 15721505 T C
Chr3 15721614 C A
Chr3 15721651 C T
Chr3 15721665 A C
Chr3 15721737 A G
Chr3 15721778 G T
Chr3 15721854 A G
Chr3 15722200 T C
Chr3 15722530 G A
Chr3 15722872 C T
Chr3 15723169 T C
Chr3 15724332 C T
Chr3 15724963 C T
Chr3 15725147 C T
Chr3 15725298 A G
Chr3 15725328 G A
Chr3 15725345 C T
Chr3 15725348 A G
Chr3 15725528 T C
Chr3 15725686 C T
Chr3 15725821 A G
Chr3 15726009 T A
Chr3 15726432 T C
Chr3 15726824 T C
Chr3 15727201 C T
Chr3 15727287 T C
Chr3 15727604 C T
Chr3 15727688 A G
Chr3 15727869 C A
Chr3 15728075 T C
Chr3 15728079 C T
Chr3 15728103 C A
Chr3 15728235 T C
Chr3 15728254 A G
Chr3 15728418 T C
Chr3 15728575 A G
Chr3 15728643 C T
Chr3 15728704 T C
Chr3 15728774 A G
Chr3 15728847 C T
Chr3 15728904 T C
Chr3 15728905 G A
Chr3 15729058 G A
Chr3 15729116 C G
Chr3 15729195 C T
Chr3 15729197 T C
Chr3 15729223 A G
```
